## Supplementary Information section 4 code base for "Hypothesis: A modern human range expansion ∼300,000 years ago had a critical role in Neandertal origins": goa_human.gaf (part 38 of 148)

```
UniProtKB	P21549	AGXT	enables	GO:0008453	PMID:24055001	EXP		F	Alanine--glyoxylate aminotransferase	AGXT|AGT1|SPAT	protein	taxon:9606	20240313	UniProt		
UniProtKB	P21549	AGXT	enables	GO:0008453	PMID:26149463	EXP		F	Alanine--glyoxylate aminotransferase	AGXT|AGT1|SPAT	protein	taxon:9606	20240313	UniProt		
UniProtKB	P21549	AGXT	enables	GO:0008483	PMID:18492492	IDA		F	Alanine--glyoxylate aminotransferase	AGXT|AGT1|SPAT	protein	taxon:9606	20121023	UniProt	has_input(CHEBI:17561)|has_input(CHEBI:16977)	
UniProtKB	P21549	AGXT	enables	GO:0008483	PMID:20133649	IDA		F	Alanine--glyoxylate aminotransferase	AGXT|AGT1|SPAT	protein	taxon:9606	20120528	UniProt		
UniProtKB	P21549	AGXT	enables	GO:0016597	PMID:18492492	IDA		F	Alanine--glyoxylate aminotransferase	AGXT|AGT1|SPAT	protein	taxon:9606	20121023	UniProt	has_input(CHEBI:17115)	
UniProtKB	P21549	AGXT	enables	GO:0030170	PMID:15802217	IMP		F	Alanine--glyoxylate aminotransferase	AGXT|AGT1|SPAT	protein	taxon:9606	20060810	HGNC-UCL		
UniProtKB	P21549	AGXT	enables	GO:0030170	PMID:17696873	IDA		F	Alanine--glyoxylate aminotransferase	AGXT|AGT1|SPAT	protein	taxon:9606	20121022	UniProt		
UniProtKB	P21549	AGXT	enables	GO:0030170	PMID:20133649	IDA		F	Alanine--glyoxylate aminotransferase	AGXT|AGT1|SPAT	protein	taxon:9606	20120528	UniProt		
UniProtKB	P21549	AGXT	enables	GO:0042802	PMID:12899834	IPI	UniProtKB:P21549	F	Alanine--glyoxylate aminotransferase	AGXT|AGT1|SPAT	protein	taxon:9606	20260725	IntAct		
UniProtKB	P21549	AGXT	enables	GO:0042802	PMID:22529745	IPI	UniProtKB:P21549	F	Alanine--glyoxylate aminotransferase	AGXT|AGT1|SPAT	protein	taxon:9606	20260725	IntAct		
UniProtKB	P21549	AGXT	enables	GO:0042802	PMID:32296183	IPI	UniProtKB:P21549	F	Alanine--glyoxylate aminotransferase	AGXT|AGT1|SPAT	protein	taxon:9606	20260725	IntAct		
UniProtKB	P21549	AGXT	enables	GO:0042803	PMID:10960483	IDA		F	Alanine--glyoxylate aminotransferase	AGXT|AGT1|SPAT	protein	taxon:9606	20211206	UniProt		
UniProtKB	P21549	AGXT	enables	GO:0042803	PMID:12777626	IDA		F	Alanine--glyoxylate aminotransferase	AGXT|AGT1|SPAT	protein	taxon:9606	20211206	UniProt		
UniProtKB	P21549	AGXT	enables	GO:0042803	PMID:12899834	IDA		F	Alanine--glyoxylate aminotransferase	AGXT|AGT1|SPAT	protein	taxon:9606	20060810	HGNC-UCL		
UniProtKB	P21549	AGXT	enables	GO:0042803	PMID:16971151	IDA		F	Alanine--glyoxylate aminotransferase	AGXT|AGT1|SPAT	protein	taxon:9606	20150929	UniProt		
UniProtKB	P21549	AGXT	enables	GO:0042803	PMID:20133649	IDA		F	Alanine--glyoxylate aminotransferase	AGXT|AGT1|SPAT	protein	taxon:9606	20120528	UniProt		
UniProtKB	P21549	AGXT	enables	GO:0047635	GO_REF:0000117	IEA	ARBA:ARBA00092993	F	Alanine--glyoxylate aminotransferase	AGXT|AGT1|SPAT	protein	taxon:9606	20260727	UniProt		
UniProtKB	P21549	AGXT	involved_in	GO:0006545	GO_REF:0000033	IBA	PANTHER:PTN000475663|RGD:2073|SGD:S000001864|UniProtKB:P21549|WB:WBGene00011767	P	Alanine--glyoxylate aminotransferase	AGXT|AGT1|SPAT	protein	taxon:9606	20260529	GO_Central		
UniProtKB	P21549	AGXT	involved_in	GO:0006545	PMID:22198249	IDA		P	Alanine--glyoxylate aminotransferase	AGXT|AGT1|SPAT	protein	taxon:9606	20120207	UniProt		
UniProtKB	P21549	AGXT	involved_in	GO:0006565	PMID:10347152	IDA		P	Alanine--glyoxylate aminotransferase	AGXT|AGT1|SPAT	protein	taxon:9606	20251209	UniProt		
UniProtKB	P21549	AGXT	involved_in	GO:0009436	GO_REF:0000033	IBA	FB:FBgn0014031|PANTHER:PTN000475663|UniProtKB:P21549|UniProtKB:Q7PRG3	P	Alanine--glyoxylate aminotransferase	AGXT|AGT1|SPAT	protein	taxon:9606	20260225	GO_Central		
UniProtKB	P21549	AGXT	involved_in	GO:0009436	PMID:22198249	IDA		P	Alanine--glyoxylate aminotransferase	AGXT|AGT1|SPAT	protein	taxon:9606	20120207	UniProt		
UniProtKB	P21549	AGXT	involved_in	GO:0019448	PMID:18492492	IDA		P	Alanine--glyoxylate aminotransferase	AGXT|AGT1|SPAT	protein	taxon:9606	20121023	UniProt		
UniProtKB	P21549	AGXT	involved_in	GO:0042853	PMID:17696873	IDA		P	Alanine--glyoxylate aminotransferase	AGXT|AGT1|SPAT	protein	taxon:9606	20121022	UniProt		
UniProtKB	P21549	AGXT	involved_in	GO:0042853	PMID:18492492	IDA		P	Alanine--glyoxylate aminotransferase	AGXT|AGT1|SPAT	protein	taxon:9606	20121023	UniProt		
UniProtKB	P21549	AGXT	involved_in	GO:0042853	PMID:22198249	IDA		P	Alanine--glyoxylate aminotransferase	AGXT|AGT1|SPAT	protein	taxon:9606	20120207	UniProt		
UniProtKB	P21549	AGXT	involved_in	GO:0046487	PMID:12777626	IDA		P	Alanine--glyoxylate aminotransferase	AGXT|AGT1|SPAT	protein	taxon:9606	20211207	UniProt		
UniProtKB	P21549	AGXT	involved_in	GO:0046487	PMID:3709805	IMP		P	Alanine--glyoxylate aminotransferase	AGXT|AGT1|SPAT	protein	taxon:9606	20060809	HGNC-UCL		
UniProtKB	P21549	AGXT	is_active_in	GO:0005777	GO_REF:0000033	IBA	PANTHER:PTN000475539|RGD:2073|UniProtKB:P21549	C	Alanine--glyoxylate aminotransferase	AGXT|AGT1|SPAT	protein	taxon:9606	20260204	GO_Central		
UniProtKB	P21549	AGXT	located_in	GO:0005777	GO_REF:0000044	IEA	UniProtKB-SubCell:SL-0204	C	Alanine--glyoxylate aminotransferase	AGXT|AGT1|SPAT	protein	taxon:9606	20260727	UniProt		
UniProtKB	P21549	AGXT	located_in	GO:0005777	PMID:10960483	IDA		C	Alanine--glyoxylate aminotransferase	AGXT|AGT1|SPAT	protein	taxon:9606	20211206	UniProt		
UniProtKB	P21549	AGXT	located_in	GO:0005777	PMID:12777626	IDA		C	Alanine--glyoxylate aminotransferase	AGXT|AGT1|SPAT	protein	taxon:9606	20211206	UniProt		
UniProtKB	P21549	AGXT	located_in	GO:0005777	PMID:1703535	IDA		C	Alanine--glyoxylate aminotransferase	AGXT|AGT1|SPAT	protein	taxon:9606	20060726	HGNC-UCL		
UniProtKB	P21549	AGXT	located_in	GO:0005777	PMID:23229545	EXP		C	Alanine--glyoxylate aminotransferase	AGXT|AGT1|SPAT	protein	taxon:9606	20240313	UniProt		
UniProtKB	P21549	AGXT	located_in	GO:0005777	PMID:24055001	EXP		C	Alanine--glyoxylate aminotransferase	AGXT|AGT1|SPAT	protein	taxon:9606	20240313	UniProt		
UniProtKB	P21549	AGXT	located_in	GO:0005777	PMID:26149463	EXP		C	Alanine--glyoxylate aminotransferase	AGXT|AGT1|SPAT	protein	taxon:9606	20240313	UniProt		
UniProtKB	P21549	AGXT	located_in	GO:0005777	PMID:3709805	IDA		C	Alanine--glyoxylate aminotransferase	AGXT|AGT1|SPAT	protein	taxon:9606	20060804	HGNC-UCL		
UniProtKB	P21549	AGXT	located_in	GO:0005777	PMID:7813517	IDA		C	Alanine--glyoxylate aminotransferase	AGXT|AGT1|SPAT	protein	taxon:9606	20061208	HGNC-UCL		
UniProtKB	P21549	AGXT	located_in	GO:0005777	PMID:9053548	IDA		C	Alanine--glyoxylate aminotransferase	AGXT|AGT1|SPAT	protein	taxon:9606	20120426	UniProt	part_of(UBERON:0002107)|part_of(CL:0002306)	
UniProtKB	P21549	AGXT	located_in	GO:0005782	PMID:22198249	IDA		C	Alanine--glyoxylate aminotransferase	AGXT|AGT1|SPAT	protein	taxon:9606	20120127	UniProt		
UniProtKB	P21549	AGXT	located_in	GO:0005782	PMID:3418107	IDA		C	Alanine--glyoxylate aminotransferase	AGXT|AGT1|SPAT	protein	taxon:9606	20120426	UniProt	part_of(CL:0000182)	
UniProtKB	P21549	AGXT	located_in	GO:0005782	Reactome:R-HSA-389684	TAS		C	Alanine--glyoxylate aminotransferase	AGXT|AGT1|SPAT	protein	taxon:9606	20130528	Reactome		
UniProtKB	P21549	AGXT	located_in	GO:0005782	Reactome:R-HSA-9033235	TAS		C	Alanine--glyoxylate aminotransferase	AGXT|AGT1|SPAT	protein	taxon:9606	20130528	Reactome		
UniProtKB	P21549	AGXT	located_in	GO:0005829	Reactome:R-HSA-9033235	TAS		C	Alanine--glyoxylate aminotransferase	AGXT|AGT1|SPAT	protein	taxon:9606	20171220	Reactome		
UniProtKB	P21549	AGXT	located_in	GO:0005829	Reactome:R-HSA-9033236	TAS		C	Alanine--glyoxylate aminotransferase	AGXT|AGT1|SPAT	protein	taxon:9606	20171220	Reactome		
UniProtKB	P21554	CNR1	enables	GO:0004930	GO_REF:0000002	IEA	InterPro:IPR000276	F	Cannabinoid receptor 1	CNR1|CNR	protein	taxon:9606	20260727	InterPro		
UniProtKB	P21554	CNR1	enables	GO:0004930	GO_REF:0000033	IBA	MGI:MGI:104615|MGI:MGI:108429|MGI:MGI:1096355|MGI:MGI:2155249|MGI:MGI:96929|MGI:MGI:99420|MGI:MGI:99456|MGI:MGI:99457|PANTHER:PTN002733616|RGD:1312046|RGD:2369|RGD:3056|RGD:3057|RGD:3058|RGD:61958|RGD:619713|RGD:620566|RGD:68334|UniProtKB:O95136|UniProtKB:P21453|UniProtKB:P21554|UniProtKB:P32245|UniProtKB:P33032|UniProtKB:P34972|UniProtKB:P41968|UniProtKB:Q01718|UniProtKB:Q01726|UniProtKB:Q92633|ZFIN:ZDB-GENE-001228-2|ZFIN:ZDB-GENE-021223-2|ZFIN:ZDB-GENE-030502-2|ZFIN:ZDB-GENE-030616-499|ZFIN:ZDB-GENE-040801-97|ZFIN:ZDB-GENE-051120-99|ZFIN:ZDB-GENE-060503-489|ZFIN:ZDB-GENE-081104-390|ZFIN:ZDB-GENE-100209-3|ZFIN:ZDB-GENE-120202-1|ZFIN:ZDB-GENE-120215-99|ZFIN:ZDB-GENE-170413-1	F	Cannabinoid receptor 1	CNR1|CNR	protein	taxon:9606	20260529	GO_Central		
UniProtKB	P21554	CNR1	enables	GO:0004949	GO_REF:0000002	IEA	InterPro:IPR000810|InterPro:IPR002230	F	Cannabinoid receptor 1	CNR1|CNR	protein	taxon:9606	20260727	InterPro		
UniProtKB	P21554	CNR1	enables	GO:0004949	GO_REF:0000107	IEA	UniProtKB:P47746|ensembl:ENSMUSP00000055797	F	Cannabinoid receptor 1	CNR1|CNR	protein	taxon:9606	20260724	Ensembl		
UniProtKB	P21554	CNR1	enables	GO:0004949	PMID:1718258	TAS		F	Cannabinoid receptor 1	CNR1|CNR	protein	taxon:9606	20030904	PINC		
UniProtKB	P21554	CNR1	enables	GO:0004949	PMID:18761332	IDA		F	Cannabinoid receptor 1	CNR1|CNR	protein	taxon:9606	20110121	UniProt		
UniProtKB	P21554	CNR1	enables	GO:0005515	PMID:17356572	IPI	UniProtKB:P29274	F	Cannabinoid receptor 1	CNR1|CNR	protein	taxon:9606	20260725	IntAct	occurs_in(GO:0048471)	
UniProtKB	P21554	CNR1	enables	GO:0005515	PMID:17895407	IPI	UniProtKB:Q96F85	F	Cannabinoid receptor 1	CNR1|CNR	protein	taxon:9606	20171024	UniProt		
UniProtKB	P21554	CNR1	enables	GO:0005515	PMID:23296780	IPI	UniProtKB:P29274	F	Cannabinoid receptor 1	CNR1|CNR	protein	taxon:9606	20260725	IntAct	occurs_in(GO:0048471)	
UniProtKB	P21554	CNR1	enables	GO:0005515	PMID:28102227	IPI	UniProtKB:P29274	F	Cannabinoid receptor 1	CNR1|CNR	protein	taxon:9606	20260725	IntAct	occurs_in(GO:0048471)	
UniProtKB	P21554	CNR1	enables	GO:0005515	PMID:39083597	IPI	UniProtKB:O60895	F	Cannabinoid receptor 1	CNR1|CNR	protein	taxon:9606	20260725	IntAct	occurs_in(GO:0005886)	
UniProtKB	P21554	CNR1	enables	GO:0005515	PMID:39083597	IPI	UniProtKB:O60896	F	Cannabinoid receptor 1	CNR1|CNR	protein	taxon:9606	20260725	IntAct	occurs_in(GO:0005886)	
UniProtKB	P21554	CNR1	enables	GO:0042802	PMID:20590567	IPI	UniProtKB:P21554	F	Cannabinoid receptor 1	CNR1|CNR	protein	taxon:9606	20260725	IntAct		
UniProtKB	P21554	CNR1	enables	GO:0042802	PMID:28734930	IPI	UniProtKB:P21554	F	Cannabinoid receptor 1	CNR1|CNR	protein	taxon:9606	20260725	IntAct		
UniProtKB	P21554	CNR1	involved_in	GO:0007154	GO_REF:0000117	IEA	ARBA:ARBA00028945	P	Cannabinoid receptor 1	CNR1|CNR	protein	taxon:9606	20260727	UniProt		
UniProtKB	P21554	CNR1	involved_in	GO:0007186	GO_REF:0000002	IEA	InterPro:IPR000276|InterPro:IPR000810|InterPro:IPR002230	P	Cannabinoid receptor 1	CNR1|CNR	protein	taxon:9606	20260727	InterPro		
UniProtKB	P21554	CNR1	involved_in	GO:0007187	PMID:1718258	TAS		P	Cannabinoid receptor 1	CNR1|CNR	protein	taxon:9606	20030904	PINC		
UniProtKB	P21554	CNR1	involved_in	GO:0007188	PMID:18761332	IDA		P	Cannabinoid receptor 1	CNR1|CNR	protein	taxon:9606	20110121	UniProt		
UniProtKB	P21554	CNR1	involved_in	GO:0007189	GO_REF:0000033	IBA	MGI:MGI:1333809|PANTHER:PTN002733616|UniProtKB:F1STP7|UniProtKB:P32245|UniProtKB:P33032|UniProtKB:P41968|UniProtKB:Q01718|UniProtKB:Q01726|ZFIN:ZDB-GENE-021223-2|ZFIN:ZDB-GENE-030502-2	P	Cannabinoid receptor 1	CNR1|CNR	protein	taxon:9606	20200219	GO_Central		
UniProtKB	P21554	CNR1	involved_in	GO:0023052	GO_REF:0000117	IEA	ARBA:ARBA00026303	P	Cannabinoid receptor 1	CNR1|CNR	protein	taxon:9606	20260727	UniProt		
UniProtKB	P21554	CNR1	involved_in	GO:0038171	PMID:17895407	IDA		P	Cannabinoid receptor 1	CNR1|CNR	protein	taxon:9606	20171024	UniProt		
UniProtKB	P21554	CNR1	involved_in	GO:0098921	GO_REF:0000107	IEA	UniProtKB:P47746|ensembl:ENSMUSP00000055797	P	Cannabinoid receptor 1	CNR1|CNR	protein	taxon:9606	20260724	Ensembl		
UniProtKB	P21554	CNR1	involved_in	GO:0099509	GO_REF:0000107	IEA	UniProtKB:P47746|ensembl:ENSMUSP00000055797	P	Cannabinoid receptor 1	CNR1|CNR	protein	taxon:9606	20260724	Ensembl		
UniProtKB	P21554	CNR1	is_active_in	GO:0005737	GO_REF:0000033	IBA	MGI:MGI:104615|PANTHER:PTN002733616|UniProtKB:F1STP7|UniProtKB:O95977|UniProtKB:P34972|UniProtKB:Q92633|UniProtKB:Q9HBW0|ZFIN:ZDB-GENE-030502-2	C	Cannabinoid receptor 1	CNR1|CNR	protein	taxon:9606	20260529	GO_Central		
UniProtKB	P21554	CNR1	is_active_in	GO:0005739	GO_REF:0000107	IEA	UniProtKB:P47746|ensembl:ENSMUSP00000055797	C	Cannabinoid receptor 1	CNR1|CNR	protein	taxon:9606	20260724	Ensembl		
UniProtKB	P21554	CNR1	is_active_in	GO:0005886	GO_REF:0000033	IBA	MGI:MGI:104615|MGI:MGI:108429|MGI:MGI:1096355|MGI:MGI:1858422|PANTHER:PTN002733616|RGD:2369|RGD:619713|RGD:620563|UniProtKB:F1STP7|UniProtKB:O95136|UniProtKB:P21453|UniProtKB:P21554|UniProtKB:P32245|UniProtKB:P33032|UniProtKB:P34972|UniProtKB:Q01718|UniProtKB:Q01726|UniProtKB:Q92633|UniProtKB:Q99500|UniProtKB:Q9UBY5|ZFIN:ZDB-GENE-030502-1|ZFIN:ZDB-GENE-030502-2	C	Cannabinoid receptor 1	CNR1|CNR	protein	taxon:9606	20260529	GO_Central		
UniProtKB	P21554	CNR1	is_active_in	GO:0042734	GO_REF:0000107	IEA	UniProtKB:P47746|ensembl:ENSMUSP00000055797	C	Cannabinoid receptor 1	CNR1|CNR	protein	taxon:9606	20260724	Ensembl		
UniProtKB	P21554	CNR1	is_active_in	GO:0098978	GO_REF:0000107	IEA	UniProtKB:P47746|ensembl:ENSMUSP00000055797	C	Cannabinoid receptor 1	CNR1|CNR	protein	taxon:9606	20260724	Ensembl		
UniProtKB	P21554	CNR1	is_active_in	GO:0098982	GO_REF:0000107	IEA	UniProtKB:P47746|ensembl:ENSMUSP00000055797	C	Cannabinoid receptor 1	CNR1|CNR	protein	taxon:9606	20260724	Ensembl		
UniProtKB	P21554	CNR1	located_in	GO:0005741	GO_REF:0000044	IEA	UniProtKB-SubCell:SL-0172	C	Cannabinoid receptor 1	CNR1|CNR	protein	taxon:9606	20260727	UniProt		
UniProtKB	P21554	CNR1	located_in	GO:0005886	GO_REF:0000044	IEA	UniProtKB-SubCell:SL-0039	C	Cannabinoid receptor 1	CNR1|CNR	protein	taxon:9606	20260727	UniProt		
UniProtKB	P21554	CNR1	located_in	GO:0005886	GO_REF:0000052	IDA		C	Cannabinoid receptor 1	CNR1|CNR	protein	taxon:9606	20251115	HPA		
UniProtKB	P21554	CNR1	located_in	GO:0005886	PMID:1718258	TAS		C	Cannabinoid receptor 1	CNR1|CNR	protein	taxon:9606	20030904	PINC		
UniProtKB	P21554	CNR1	located_in	GO:0005886	PMID:17895407	IDA		C	Cannabinoid receptor 1	CNR1|CNR	protein	taxon:9606	20171024	UniProt		
UniProtKB	P21554	CNR1	located_in	GO:0005886	PMID:21895628	EXP		C	Cannabinoid receptor 1	CNR1|CNR	protein	taxon:9606	20251027	UniProt		
UniProtKB	P21554	CNR1	located_in	GO:0005886	Reactome:R-HSA-380073	TAS		C	Cannabinoid receptor 1	CNR1|CNR	protein	taxon:9606	20130528	Reactome		
UniProtKB	P21554	CNR1	located_in	GO:0005886	Reactome:R-HSA-419426	TAS		C	Cannabinoid receptor 1	CNR1|CNR	protein	taxon:9606	20130528	Reactome		
UniProtKB	P21554	CNR1	located_in	GO:0005886	Reactome:R-HSA-749454	TAS		C	Cannabinoid receptor 1	CNR1|CNR	protein	taxon:9606	20130528	Reactome		
UniProtKB	P21554	CNR1	located_in	GO:0005886	Reactome:R-HSA-749456	TAS		C	Cannabinoid receptor 1	CNR1|CNR	protein	taxon:9606	20130528	Reactome		
UniProtKB	P21554	CNR1	located_in	GO:0005886	Reactome:R-HSA-9696323	TAS		C	Cannabinoid receptor 1	CNR1|CNR	protein	taxon:9606	20130528	Reactome		
UniProtKB	P21554	CNR1	located_in	GO:0016020	GO_REF:0000002	IEA	InterPro:IPR000276|InterPro:IPR000810|InterPro:IPR002230|InterPro:IPR017452	C	Cannabinoid receptor 1	CNR1|CNR	protein	taxon:9606	20260727	InterPro		
UniProtKB	P21554	CNR1	located_in	GO:0030424	GO_REF:0000044	IEA	UniProtKB-SubCell:SL-0279	C	Cannabinoid receptor 1	CNR1|CNR	protein	taxon:9606	20260727	UniProt		
UniProtKB	P21554	CNR1	located_in	GO:0030424	GO_REF:0000107	IEA	UniProtKB:P47746|ensembl:ENSMUSP00000055797	C	Cannabinoid receptor 1	CNR1|CNR	protein	taxon:9606	20260724	Ensembl		
UniProtKB	P21554	CNR1	located_in	GO:0030426	GO_REF:0000107	IEA	UniProtKB:P47746|ensembl:ENSMUSP00000055797	C	Cannabinoid receptor 1	CNR1|CNR	protein	taxon:9606	20260724	Ensembl		
UniProtKB	P21554	CNR1	located_in	GO:0045121	GO_REF:0000044	IEA	UniProtKB-SubCell:SL-0370	C	Cannabinoid receptor 1	CNR1|CNR	protein	taxon:9606	20260727	UniProt		
UniProtKB	P21554	CNR1	located_in	GO:0045121	PMID:21895628	EXP		C	Cannabinoid receptor 1	CNR1|CNR	protein	taxon:9606	20251027	UniProt		
UniProtKB	P21554	CNR1	located_in	GO:0098793	GO_REF:0000024	ISS	UniProtKB:P20272	C	Cannabinoid receptor 1	CNR1|CNR	protein	taxon:9606	20251027	UniProt		
UniProtKB	P21554	CNR1	located_in	GO:0098793	GO_REF:0000044	IEA	UniProtKB-SubCell:SL-0516	C	Cannabinoid receptor 1	CNR1|CNR	protein	taxon:9606	20260727	UniProt		
UniProtKB	P21579	SYT1	enables	GO:0000149	GO_REF:0000024	ISS	UniProtKB:P21707	F	Synaptotagmin-1	SYT1|SVP65|SYT	protein	taxon:9606	20140902	ParkinsonsUK-UCL	occurs_in(UBERON:0000955)	
UniProtKB	P21579	SYT1	enables	GO:0000149	GO_REF:0000033	IBA	FB:FBgn0004242|FB:FBgn0028400|MGI:MGI:1859545|MGI:MGI:1859546|MGI:MGI:1859547|MGI:MGI:1926368|MGI:MGI:1926373|MGI:MGI:99667|PANTHER:PTN000001283|RGD:3803|RGD:3804|RGD:3805|RGD:3806|RGD:62013|RGD:68397|UniProtKB:Q5T7P8	F	Synaptotagmin-1	SYT1|SVP65|SYT	protein	taxon:9606	20260528	GO_Central		
UniProtKB	P21579	SYT1	enables	GO:0000149	GO_REF:0000107	IEA	UniProtKB:P21707|ensembl:ENSRNOP00000049624	F	Synaptotagmin-1	SYT1|SVP65|SYT	protein	taxon:9606	20260724	Ensembl		
UniProtKB	P21579	SYT1	enables	GO:0001786	GO_REF:0000107	IEA	UniProtKB:P21707|ensembl:ENSRNOP00000049624	F	Synaptotagmin-1	SYT1|SVP65|SYT	protein	taxon:9606	20260724	Ensembl		
UniProtKB	P21579	SYT1	enables	GO:0005509	GO_REF:0000107	IEA	UniProtKB:P21707|ensembl:ENSRNOP00000049624	F	Synaptotagmin-1	SYT1|SVP65|SYT	protein	taxon:9606	20260724	Ensembl		
UniProtKB	P21579	SYT1	enables	GO:0005509	GO_REF:0000107	IEA	UniProtKB:P46096|ensembl:ENSMUSP00000063293	F	Synaptotagmin-1	SYT1|SVP65|SYT	protein	taxon:9606	20260724	Ensembl		
UniProtKB	P21579	SYT1	enables	GO:0005515	PMID:16525042	IPI	UniProtKB:O00305-2	F	Synaptotagmin-1	SYT1|SVP65|SYT	protein	taxon:9606	20260725	IntAct		
UniProtKB	P21579	SYT1	enables	GO:0005515	PMID:19234194	IPI	UniProtKB:Q8TAC9	F	Synaptotagmin-1	SYT1|SVP65|SYT	protein	taxon:9606	20090318	UniProt		
UniProtKB	P21579	SYT1	enables	GO:0005515	PMID:19284995	IPI	UniProtKB:Q99584	F	Synaptotagmin-1	SYT1|SVP65|SYT	protein	taxon:9606	20091130	UniProt		
UniProtKB	P21579	SYT1	enables	GO:0005515	PMID:20098747	IPI	UniProtKB:Q9Y6K9	F	Synaptotagmin-1	SYT1|SVP65|SYT	protein	taxon:9606	20260725	IntAct		
UniProtKB	P21579	SYT1	enables	GO:0005515	PMID:28298427	IPI	UniProtKB:P16473	F	Synaptotagmin-1	SYT1|SVP65|SYT	protein	taxon:9606	20260725	IntAct		
UniProtKB	P21579	SYT1	enables	GO:0005515	PMID:28514442	IPI	UniProtKB:Q8N9I0	F	Synaptotagmin-1	SYT1|SVP65|SYT	protein	taxon:9606	20260725	IntAct		
UniProtKB	P21579	SYT1	enables	GO:0005515	PMID:32296183	IPI	UniProtKB:O43169	F	Synaptotagmin-1	SYT1|SVP65|SYT	protein	taxon:9606	20260725	IntAct		
UniProtKB	P21579	SYT1	enables	GO:0005515	PMID:32296183	IPI	UniProtKB:O95159	F	Synaptotagmin-1	SYT1|SVP65|SYT	protein	taxon:9606	20260725	IntAct		
UniProtKB	P21579	SYT1	enables	GO:0005515	PMID:32296183	IPI	UniProtKB:P30301	F	Synaptotagmin-1	SYT1|SVP65|SYT	protein	taxon:9606	20260725	IntAct		
UniProtKB	P21579	SYT1	enables	GO:0005515	PMID:32296183	IPI	UniProtKB:P30519	F	Synaptotagmin-1	SYT1|SVP65|SYT	protein	taxon:9606	20260725	IntAct		
UniProtKB	P21579	SYT1	enables	GO:0005515	PMID:32296183	IPI	UniProtKB:Q12982	F	Synaptotagmin-1	SYT1|SVP65|SYT	protein	taxon:9606	20260725	IntAct		
UniProtKB	P21579	SYT1	enables	GO:0005515	PMID:32296183	IPI	UniProtKB:Q8N6G5	F	Synaptotagmin-1	SYT1|SVP65|SYT	protein	taxon:9606	20260725	IntAct		
UniProtKB	P21579	SYT1	enables	GO:0005515	PMID:32296183	IPI	UniProtKB:Q8TBM7	F	Synaptotagmin-1	SYT1|SVP65|SYT	protein	taxon:9606	20260725	IntAct		
UniProtKB	P21579	SYT1	enables	GO:0005515	PMID:32296183	IPI	UniProtKB:Q8WVV5	F	Synaptotagmin-1	SYT1|SVP65|SYT	protein	taxon:9606	20260725	IntAct		
UniProtKB	P21579	SYT1	enables	GO:0005515	PMID:32296183	IPI	UniProtKB:Q96F15	F	Synaptotagmin-1	SYT1|SVP65|SYT	protein	taxon:9606	20260725	IntAct		
UniProtKB	P21579	SYT1	enables	GO:0005515	PMID:32296183	IPI	UniProtKB:Q9H115	F	Synaptotagmin-1	SYT1|SVP65|SYT	protein	taxon:9606	20260725	IntAct		
UniProtKB	P21579	SYT1	enables	GO:0005515	PMID:32296183	IPI	UniProtKB:Q9H2L4	F	Synaptotagmin-1	SYT1|SVP65|SYT	protein	taxon:9606	20260725	IntAct		
UniProtKB	P21579	SYT1	enables	GO:0005515	PMID:32296183	IPI	UniProtKB:Q9P0S9	F	Synaptotagmin-1	SYT1|SVP65|SYT	protein	taxon:9606	20260725	IntAct		
UniProtKB	P21579	SYT1	enables	GO:0005515	PMID:32296183	IPI	UniProtKB:Q9Y5Z9	F	Synaptotagmin-1	SYT1|SVP65|SYT	protein	taxon:9606	20260725	IntAct		
UniProtKB	P21579	SYT1	enables	GO:0005515	PMID:33961781	IPI	UniProtKB:Q8N9I0	F	Synaptotagmin-1	SYT1|SVP65|SYT	protein	taxon:9606	20260725	IntAct		
UniProtKB	P21579	SYT1	enables	GO:0005515	PMID:40205054	IPI	UniProtKB:Q8N9I0	F	Synaptotagmin-1	SYT1|SVP65|SYT	protein	taxon:9606	20260725	IntAct		
UniProtKB	P21579	SYT1	enables	GO:0005516	GO_REF:0000107	IEA	UniProtKB:P21707|ensembl:ENSRNOP00000049624	F	Synaptotagmin-1	SYT1|SVP65|SYT	protein	taxon:9606	20260724	Ensembl		
UniProtKB	P21579	SYT1	enables	GO:0005543	GO_REF:0000107	IEA	UniProtKB:P21707|ensembl:ENSRNOP00000049624	F	Synaptotagmin-1	SYT1|SVP65|SYT	protein	taxon:9606	20260724	Ensembl		
UniProtKB	P21579	SYT1	enables	GO:0005543	PMID:25973365	IDA		F	Synaptotagmin-1	SYT1|SVP65|SYT	protein	taxon:9606	20250616	DisProt		
UniProtKB	P21579	SYT1	enables	GO:0005544	GO_REF:0000024	ISS	UniProtKB:P21707	F	Synaptotagmin-1	SYT1|SVP65|SYT	protein	taxon:9606	20140901	ParkinsonsUK-UCL		
UniProtKB	P21579	SYT1	enables	GO:0005544	GO_REF:0000033	IBA	FB:FBgn0004242|FB:FBgn0028400|MGI:MGI:101759|MGI:MGI:1859544|MGI:MGI:1859545|MGI:MGI:1926368|MGI:MGI:99665|MGI:MGI:99666|MGI:MGI:99667|PANTHER:PTN000001283|RGD:3803|RGD:3804|RGD:3805|RGD:3806|RGD:62013|WB:WBGene00004921|WB:WBGene00004923	F	Synaptotagmin-1	SYT1|SVP65|SYT	protein	taxon:9606	20211110	GO_Central		
UniProtKB	P21579	SYT1	enables	GO:0005544	GO_REF:0000107	IEA	UniProtKB:P21707|ensembl:ENSRNOP00000049624	F	Synaptotagmin-1	SYT1|SVP65|SYT	protein	taxon:9606	20260724	Ensembl		
UniProtKB	P21579	SYT1	enables	GO:0005544	GO_REF:0000107	IEA	UniProtKB:P46096|ensembl:ENSMUSP00000063293	F	Synaptotagmin-1	SYT1|SVP65|SYT	protein	taxon:9606	20260724	Ensembl		
UniProtKB	P21579	SYT1	enables	GO:0005544	PMID:12526776	TAS		F	Synaptotagmin-1	SYT1|SVP65|SYT	protein	taxon:9606	20140813	ParkinsonsUK-UCL		
UniProtKB	P21579	SYT1	enables	GO:0005546	GO_REF:0000107	IEA	UniProtKB:P21707|ensembl:ENSRNOP00000049624	F	Synaptotagmin-1	SYT1|SVP65|SYT	protein	taxon:9606	20260724	Ensembl		
UniProtKB	P21579	SYT1	enables	GO:0008289	PMID:27191789	EXP		F	Synaptotagmin-1	SYT1|SVP65|SYT	protein	taxon:9606	20250616	DisProt		
UniProtKB	P21579	SYT1	enables	GO:0008289	PMID:27191789	IDA		F	Synaptotagmin-1	SYT1|SVP65|SYT	protein	taxon:9606	20250618	DisProt	has_input(ChEBI:16113),has_input(ChEBI:73215),has_input(ChEBI:79098),has_input(ChEBI:73124),has_input(ChEBI:73001),has_input(ChEBI:75038),has_input(ChEBI:78266),has_input(ChEBI:78260)	
UniProtKB	P21579	SYT1	enables	GO:0017075	GO_REF:0000024	ISS	UniProtKB:P21707	F	Synaptotagmin-1	SYT1|SVP65|SYT	protein	taxon:9606	20151102	ParkinsonsUK-UCL	occurs_in(UBERON:0000955),part_of(GO:0071277)	
UniProtKB	P21579	SYT1	enables	GO:0030276	GO_REF:0000107	IEA	UniProtKB:P21707|ensembl:ENSRNOP00000049624	F	Synaptotagmin-1	SYT1|SVP65|SYT	protein	taxon:9606	20260724	Ensembl		
UniProtKB	P21579	SYT1	enables	GO:0042802	GO_REF:0000107	IEA	UniProtKB:P21707|ensembl:ENSRNOP00000049624	F	Synaptotagmin-1	SYT1|SVP65|SYT	protein	taxon:9606	20260724	Ensembl		
UniProtKB	P21579	SYT1	enables	GO:0046982	GO_REF:0000107	IEA	UniProtKB:P21707|ensembl:ENSRNOP00000049624	F	Synaptotagmin-1	SYT1|SVP65|SYT	protein	taxon:9606	20260724	Ensembl		
UniProtKB	P21579	SYT1	enables	GO:0048306	GO_REF:0000107	IEA	UniProtKB:P21707|ensembl:ENSRNOP00000049624	F	Synaptotagmin-1	SYT1|SVP65|SYT	protein	taxon:9606	20260724	Ensembl		
UniProtKB	P21579	SYT1	enables	GO:0048306	GO_REF:0000107	IEA	UniProtKB:P46096|ensembl:ENSMUSP00000063293	F	Synaptotagmin-1	SYT1|SVP65|SYT	protein	taxon:9606	20260724	Ensembl		
UniProtKB	P21579	SYT1	enables	GO:0050750	PMID:15082773	IDA		F	Synaptotagmin-1	SYT1|SVP65|SYT	protein	taxon:9606	20060112	MGI		
UniProtKB	P21579	SYT1	enables	GO:0061891	GO_REF:0000033	IBA	MGI:MGI:99667|PANTHER:PTN000001283|RGD:3803|WB:WBGene00004921|WB:WBGene00004923	F	Synaptotagmin-1	SYT1|SVP65|SYT	protein	taxon:9606	20241119	GO_Central		
UniProtKB	P21579	SYT1	enables	GO:0061891	GO_REF:0000107	IEA	UniProtKB:P46096|ensembl:ENSMUSP00000063293	F	Synaptotagmin-1	SYT1|SVP65|SYT	protein	taxon:9606	20260724	Ensembl		
UniProtKB	P21579	SYT1	enables	GO:0140032	GO_REF:0000107	IEA	UniProtKB:P21707|ensembl:ENSRNOP00000049624	F	Synaptotagmin-1	SYT1|SVP65|SYT	protein	taxon:9606	20260724	Ensembl		
UniProtKB	P21579	SYT1	enables	GO:0140693	GO_REF:0000107	IEA	UniProtKB:P21707|ensembl:ENSRNOP00000049624	F	Synaptotagmin-1	SYT1|SVP65|SYT	protein	taxon:9606	20260724	Ensembl		
UniProtKB	P21579	SYT1	enables	GO:7770062	GO_REF:0000107	IEA	UniProtKB:P21707|ensembl:ENSRNOP00000049624	F	Synaptotagmin-1	SYT1|SVP65|SYT	protein	taxon:9606	20260724	Ensembl		
UniProtKB	P21579	SYT1	involved_in	GO:0005513	GO_REF:0000107	IEA	UniProtKB:P21707|ensembl:ENSRNOP00000049624	P	Synaptotagmin-1	SYT1|SVP65|SYT	protein	taxon:9606	20260724	Ensembl		
UniProtKB	P21579	SYT1	involved_in	GO:0005513	PMID:11438518	TAS		P	Synaptotagmin-1	SYT1|SVP65|SYT	protein	taxon:9606	20031216	UniProt		
UniProtKB	P21579	SYT1	involved_in	GO:0006855	GO_REF:0000107	IEA	UniProtKB:P21707|ensembl:ENSRNOP00000049624	P	Synaptotagmin-1	SYT1|SVP65|SYT	protein	taxon:9606	20260724	Ensembl		
UniProtKB	P21579	SYT1	involved_in	GO:0006906	GO_REF:0000107	IEA	UniProtKB:P21707|ensembl:ENSRNOP00000049624	P	Synaptotagmin-1	SYT1|SVP65|SYT	protein	taxon:9606	20260724	Ensembl		
UniProtKB	P21579	SYT1	involved_in	GO:0007268	PMID:1840599	TAS		P	Synaptotagmin-1	SYT1|SVP65|SYT	protein	taxon:9606	20030904	PINC		
UniProtKB	P21579	SYT1	involved_in	GO:0007269	PMID:11438518	TAS		P	Synaptotagmin-1	SYT1|SVP65|SYT	protein	taxon:9606	20031216	UniProt		
UniProtKB	P21579	SYT1	involved_in	GO:0014059	GO_REF:0000107	IEA	UniProtKB:P46096|ensembl:ENSMUSP00000063293	P	Synaptotagmin-1	SYT1|SVP65|SYT	protein	taxon:9606	20260724	Ensembl		
UniProtKB	P21579	SYT1	involved_in	GO:0016050	PMID:27191789	IDA		P	Synaptotagmin-1	SYT1|SVP65|SYT	protein	taxon:9606	20240110	DisProt		
UniProtKB	P21579	SYT1	involved_in	GO:0016192	GO_REF:0000033	IBA	FB:FBgn0004242|MGI:MGI:1859545|MGI:MGI:1859546|MGI:MGI:1859547|MGI:MGI:1926373|MGI:MGI:1933945|MGI:MGI:99666|MGI:MGI:99667|PANTHER:PTN000001283|RGD:3803|RGD:62012|RGD:62013|RGD:621876|RGD:68397|UniProtKB:Q5T7P8|WB:WBGene00004921|WB:WBGene00018468	P	Synaptotagmin-1	SYT1|SVP65|SYT	protein	taxon:9606	20260528	GO_Central		
UniProtKB	P21579	SYT1	involved_in	GO:0016192	GO_REF:0000107	IEA	UniProtKB:P21707|ensembl:ENSRNOP00000049624	P	Synaptotagmin-1	SYT1|SVP65|SYT	protein	taxon:9606	20260724	Ensembl		
UniProtKB	P21579	SYT1	involved_in	GO:0017157	PMID:11438518	TAS		P	Synaptotagmin-1	SYT1|SVP65|SYT	protein	taxon:9606	20031216	UniProt		
UniProtKB	P21579	SYT1	involved_in	GO:0017158	GO_REF:0000033	IBA	MGI:MGI:101759|MGI:MGI:1859545|MGI:MGI:1859546|MGI:MGI:1926368|MGI:MGI:1926373|MGI:MGI:99667|PANTHER:PTN000001283|RGD:3803|RGD:3805|RGD:62013|RGD:621169|RGD:68397	P	Synaptotagmin-1	SYT1|SVP65|SYT	protein	taxon:9606	20240402	GO_Central		
UniProtKB	P21579	SYT1	involved_in	GO:0017158	GO_REF:0000107	IEA	UniProtKB:P21707|ensembl:ENSRNOP00000049624	P	Synaptotagmin-1	SYT1|SVP65|SYT	protein	taxon:9606	20260724	Ensembl		
UniProtKB	P21579	SYT1	involved_in	GO:0017158	GO_REF:0000107	IEA	UniProtKB:P46096|ensembl:ENSMUSP00000063293	P	Synaptotagmin-1	SYT1|SVP65|SYT	protein	taxon:9606	20260724	Ensembl		
UniProtKB	P21579	SYT1	involved_in	GO:0030100	GO_REF:0000107	IEA	UniProtKB:P21707|ensembl:ENSRNOP00000049624	P	Synaptotagmin-1	SYT1|SVP65|SYT	protein	taxon:9606	20260724	Ensembl		
UniProtKB	P21579	SYT1	involved_in	GO:0031338	GO_REF:0000107	IEA	UniProtKB:P21707|ensembl:ENSRNOP00000049624	P	Synaptotagmin-1	SYT1|SVP65|SYT	protein	taxon:9606	20260724	Ensembl		
UniProtKB	P21579	SYT1	involved_in	GO:0031340	GO_REF:0000107	IEA	UniProtKB:P21707|ensembl:ENSRNOP00000049624	P	Synaptotagmin-1	SYT1|SVP65|SYT	protein	taxon:9606	20260724	Ensembl		
UniProtKB	P21579	SYT1	involved_in	GO:0031629	GO_REF:0000107	IEA	UniProtKB:P21707|ensembl:ENSRNOP00000049624	P	Synaptotagmin-1	SYT1|SVP65|SYT	protein	taxon:9606	20260724	Ensembl		
UniProtKB	P21579	SYT1	involved_in	GO:0033603	GO_REF:0000107	IEA	UniProtKB:P21707|ensembl:ENSRNOP00000049624	P	Synaptotagmin-1	SYT1|SVP65|SYT	protein	taxon:9606	20260724	Ensembl		
UniProtKB	P21579	SYT1	involved_in	GO:0036465	GO_REF:0000107	IEA	UniProtKB:P21707|ensembl:ENSRNOP00000049624	P	Synaptotagmin-1	SYT1|SVP65|SYT	protein	taxon:9606	20260724	Ensembl		
UniProtKB	P21579	SYT1	involved_in	GO:0045956	GO_REF:0000107	IEA	UniProtKB:P21707|ensembl:ENSRNOP00000049624	P	Synaptotagmin-1	SYT1|SVP65|SYT	protein	taxon:9606	20260724	Ensembl		
UniProtKB	P21579	SYT1	involved_in	GO:0046929	GO_REF:0000107	IEA	UniProtKB:P21707|ensembl:ENSRNOP00000049624	P	Synaptotagmin-1	SYT1|SVP65|SYT	protein	taxon:9606	20260724	Ensembl		
UniProtKB	P21579	SYT1	involved_in	GO:0050806	GO_REF:0000024	ISS	UniProtKB:P46096	P	Synaptotagmin-1	SYT1|SVP65|SYT	protein	taxon:9606	20140902	ParkinsonsUK-UCL	occurs_in(CL:1001571)	
UniProtKB	P21579	SYT1	involved_in	GO:0050806	GO_REF:0000107	IEA	UniProtKB:P46096|ensembl:ENSMUSP00000063293	P	Synaptotagmin-1	SYT1|SVP65|SYT	protein	taxon:9606	20260724	Ensembl		
UniProtKB	P21579	SYT1	involved_in	GO:0051205	GO_REF:0000107	IEA	UniProtKB:P21707|ensembl:ENSRNOP00000049624	P	Synaptotagmin-1	SYT1|SVP65|SYT	protein	taxon:9606	20260724	Ensembl		
UniProtKB	P21579	SYT1	involved_in	GO:0051259	GO_REF:0000107	IEA	UniProtKB:P21707|ensembl:ENSRNOP00000049624	P	Synaptotagmin-1	SYT1|SVP65|SYT	protein	taxon:9606	20260724	Ensembl		
UniProtKB	P21579	SYT1	involved_in	GO:0051291	GO_REF:0000107	IEA	UniProtKB:P21707|ensembl:ENSRNOP00000049624	P	Synaptotagmin-1	SYT1|SVP65|SYT	protein	taxon:9606	20260724	Ensembl		
UniProtKB	P21579	SYT1	involved_in	GO:0051592	GO_REF:0000107	IEA	UniProtKB:P21707|ensembl:ENSRNOP00000049624	P	Synaptotagmin-1	SYT1|SVP65|SYT	protein	taxon:9606	20260724	Ensembl		
UniProtKB	P21579	SYT1	involved_in	GO:0051966	GO_REF:0000024	ISS	UniProtKB:P46096	P	Synaptotagmin-1	SYT1|SVP65|SYT	protein	taxon:9606	20140902	ParkinsonsUK-UCL	occurs_in(CL:0002608)	
UniProtKB	P21579	SYT1	involved_in	GO:0051966	GO_REF:0000107	IEA	UniProtKB:P46096|ensembl:ENSMUSP00000063293	P	Synaptotagmin-1	SYT1|SVP65|SYT	protein	taxon:9606	20260724	Ensembl		
UniProtKB	P21579	SYT1	involved_in	GO:0060080	GO_REF:0000107	IEA	UniProtKB:P21707|ensembl:ENSRNOP00000049624	P	Synaptotagmin-1	SYT1|SVP65|SYT	protein	taxon:9606	20260724	Ensembl		
UniProtKB	P21579	SYT1	involved_in	GO:0061588	GO_REF:0000107	IEA	UniProtKB:P21707|ensembl:ENSRNOP00000049624	P	Synaptotagmin-1	SYT1|SVP65|SYT	protein	taxon:9606	20260724	Ensembl		
UniProtKB	P21579	SYT1	involved_in	GO:0071277	GO_REF:0000024	ISS	UniProtKB:P21707	P	Synaptotagmin-1	SYT1|SVP65|SYT	protein	taxon:9606	20151102	ParkinsonsUK-UCL		
UniProtKB	P21579	SYT1	involved_in	GO:0071277	GO_REF:0000107	IEA	UniProtKB:P21707|ensembl:ENSRNOP00000049624	P	Synaptotagmin-1	SYT1|SVP65|SYT	protein	taxon:9606	20260724	Ensembl		
UniProtKB	P21579	SYT1	involved_in	GO:0098746	GO_REF:0000024	ISS	UniProtKB:P46096	P	Synaptotagmin-1	SYT1|SVP65|SYT	protein	taxon:9606	20140929	ParkinsonsUK-UCL	occurs_in(CL:0002608)	
UniProtKB	P21579	SYT1	involved_in	GO:0098746	GO_REF:0000024	ISS	UniProtKB:P46096	P	Synaptotagmin-1	SYT1|SVP65|SYT	protein	taxon:9606	20140929	ParkinsonsUK-UCL	occurs_in(CL:1001571)	
UniProtKB	P21579	SYT1	involved_in	GO:0098746	GO_REF:0000107	IEA	UniProtKB:P46096|ensembl:ENSMUSP00000063293	P	Synaptotagmin-1	SYT1|SVP65|SYT	protein	taxon:9606	20260724	Ensembl		
UniProtKB	P21579	SYT1	involved_in	GO:0099502	GO_REF:0000033	IBA	MGI:MGI:99666|MGI:MGI:99667|PANTHER:PTN000740739|RGD:3803	P	Synaptotagmin-1	SYT1|SVP65|SYT	protein	taxon:9606	20260528	GO_Central		
UniProtKB	P21579	SYT1	involved_in	GO:0099502	GO_REF:0000107	IEA	UniProtKB:P21707|ensembl:ENSRNOP00000049624	P	Synaptotagmin-1	SYT1|SVP65|SYT	protein	taxon:9606	20260724	Ensembl		
UniProtKB	P21579	SYT1	involved_in	GO:0099502	GO_REF:0000107	IEA	UniProtKB:P46096|ensembl:ENSMUSP00000063293	P	Synaptotagmin-1	SYT1|SVP65|SYT	protein	taxon:9606	20260724	Ensembl		
UniProtKB	P21579	SYT1	involved_in	GO:0140694	GO_REF:0000107	IEA	UniProtKB:P21707|ensembl:ENSRNOP00000049624	P	Synaptotagmin-1	SYT1|SVP65|SYT	protein	taxon:9606	20260724	Ensembl		
UniProtKB	P21579	SYT1	involved_in	GO:0150037	GO_REF:0000107	IEA	UniProtKB:P21707|ensembl:ENSRNOP00000049624	P	Synaptotagmin-1	SYT1|SVP65|SYT	protein	taxon:9606	20260724	Ensembl		
UniProtKB	P21579	SYT1	involved_in	GO:1903235	GO_REF:0000024	ISS	UniProtKB:P46096	P	Synaptotagmin-1	SYT1|SVP65|SYT	protein	taxon:9606	20190215	UniProt		
UniProtKB	P21579	SYT1	involved_in	GO:1903235	GO_REF:0000107	IEA	UniProtKB:P46096|ensembl:ENSMUSP00000063293	P	Synaptotagmin-1	SYT1|SVP65|SYT	protein	taxon:9606	20260724	Ensembl		
UniProtKB	P21579	SYT1	involved_in	GO:1903305	GO_REF:0000024	ISS	UniProtKB:P21707	P	Synaptotagmin-1	SYT1|SVP65|SYT	protein	taxon:9606	20140902	ParkinsonsUK-UCL	occurs_in(CL:0000165)	
UniProtKB	P21579	SYT1	involved_in	GO:1903305	GO_REF:0000107	IEA	UniProtKB:P21707|ensembl:ENSRNOP00000049624	P	Synaptotagmin-1	SYT1|SVP65|SYT	protein	taxon:9606	20260724	Ensembl		
UniProtKB	P21579	SYT1	involved_in	GO:1903861	GO_REF:0000117	IEA	ARBA:ARBA00092240	P	Synaptotagmin-1	SYT1|SVP65|SYT	protein	taxon:9606	20260727	UniProt		
UniProtKB	P21579	SYT1	involved_in	GO:1903861	PMID:23999003	IDA		P	Synaptotagmin-1	SYT1|SVP65|SYT	protein	taxon:9606	20150317	UniProt	occurs_in(CL:0000148)	
UniProtKB	P21579	SYT1	involved_in	GO:2000300	GO_REF:0000033	IBA	MGI:MGI:99667|PANTHER:PTN000740739|RGD:3803	P	Synaptotagmin-1	SYT1|SVP65|SYT	protein	taxon:9606	20240402	GO_Central		
UniProtKB	P21579	SYT1	involved_in	GO:2000300	GO_REF:0000107	IEA	UniProtKB:P21707|ensembl:ENSRNOP00000049624	P	Synaptotagmin-1	SYT1|SVP65|SYT	protein	taxon:9606	20260724	Ensembl		
UniProtKB	P21579	SYT1	is_active_in	GO:0005886	GO_REF:0000033	IBA	FB:FBgn0028400|FB:FBgn0039900|FB:FBgn0261089|MGI:MGI:101759|MGI:MGI:1859544|MGI:MGI:1859545|MGI:MGI:1859547|MGI:MGI:1933945|MGI:MGI:99666|MGI:MGI:99667|PANTHER:PTN000001283|RGD:3803|RGD:3805|RGD:62012|RGD:62013|RGD:62042|UniProtKB:P21579	C	Synaptotagmin-1	SYT1|SVP65|SYT	protein	taxon:9606	20260528	GO_Central		
UniProtKB	P21579	SYT1	is_active_in	GO:0014069	GO_REF:0000107	IEA	UniProtKB:P21707|ensembl:ENSRNOP00000049624	C	Synaptotagmin-1	SYT1|SVP65|SYT	protein	taxon:9606	20260724	Ensembl		
UniProtKB	P21579	SYT1	is_active_in	GO:0030424	GO_REF:0000033	IBA	FB:FBgn0004242|MGI:MGI:99666|MGI:MGI:99667|PANTHER:PTN000740739	C	Synaptotagmin-1	SYT1|SVP65|SYT	protein	taxon:9606	20200807	GO_Central		
UniProtKB	P21579	SYT1	is_active_in	GO:0030672	GO_REF:0000033	IBA	MGI:MGI:99667|PANTHER:PTN000740739|RGD:3803|RGD:3804	C	Synaptotagmin-1	SYT1|SVP65|SYT	protein	taxon:9606	20230109	GO_Central		
UniProtKB	P21579	SYT1	is_active_in	GO:0031045	GO_REF:0000033	IBA	MGI:MGI:1926368|MGI:MGI:99667|PANTHER:PTN000740739|RGD:3803|WB:WBGene00004922	C	Synaptotagmin-1	SYT1|SVP65|SYT	protein	taxon:9606	20230109	GO_Central		
UniProtKB	P21579	SYT1	is_active_in	GO:0042734	PMID:25973365	IDA		C	Synaptotagmin-1	SYT1|SVP65|SYT	protein	taxon:9606	20250616	DisProt		
UniProtKB	P21579	SYT1	is_active_in	GO:0045211	GO_REF:0000107	IEA	UniProtKB:P21707|ensembl:ENSRNOP00000049624	C	Synaptotagmin-1	SYT1|SVP65|SYT	protein	taxon:9606	20260724	Ensembl		
UniProtKB	P21579	SYT1	is_active_in	GO:0048786	GO_REF:0000107	IEA	UniProtKB:P21707|ensembl:ENSRNOP00000049624	C	Synaptotagmin-1	SYT1|SVP65|SYT	protein	taxon:9606	20260724	Ensembl		
UniProtKB	P21579	SYT1	is_active_in	GO:0070382	GO_REF:0000033	IBA	FB:FBgn0004242|MGI:MGI:1859545|MGI:MGI:1859546|MGI:MGI:1926373|MGI:MGI:2159601|MGI:MGI:99667|PANTHER:PTN000001283|RGD:3803|RGD:3804|RGD:62042|RGD:621876|RGD:68397|WB:WBGene00004921	C	Synaptotagmin-1	SYT1|SVP65|SYT	protein	taxon:9606	20241119	GO_Central		
UniProtKB	P21579	SYT1	is_active_in	GO:0098686	GO_REF:0000107	IEA	UniProtKB:P21707|ensembl:ENSRNOP00000049624	C	Synaptotagmin-1	SYT1|SVP65|SYT	protein	taxon:9606	20260724	Ensembl		
UniProtKB	P21579	SYT1	is_active_in	GO:0098978	GO_REF:0000107	IEA	UniProtKB:P46096|ensembl:ENSMUSP00000063293	C	Synaptotagmin-1	SYT1|SVP65|SYT	protein	taxon:9606	20260724	Ensembl		
UniProtKB	P21579	SYT1	is_active_in	GO:0099523	GO_REF:0000107	IEA	UniProtKB:P21707|ensembl:ENSRNOP00000049624	C	Synaptotagmin-1	SYT1|SVP65|SYT	protein	taxon:9606	20260724	Ensembl		
UniProtKB	P21579	SYT1	is_active_in	GO:0099524	GO_REF:0000107	IEA	UniProtKB:P21707|ensembl:ENSRNOP00000049624	C	Synaptotagmin-1	SYT1|SVP65|SYT	protein	taxon:9606	20260724	Ensembl		
UniProtKB	P21579	SYT1	located_in	GO:0005737	GO_REF:0000024	ISS	UniProtKB:P21707	C	Synaptotagmin-1	SYT1|SVP65|SYT	protein	taxon:9606	20251027	UniProt		
UniProtKB	P21579	SYT1	located_in	GO:0005737	GO_REF:0000044	IEA	UniProtKB-SubCell:SL-0086	C	Synaptotagmin-1	SYT1|SVP65|SYT	protein	taxon:9606	20260727	UniProt		
UniProtKB	P21579	SYT1	located_in	GO:0005737	GO_REF:0000107	IEA	UniProtKB:P21707|ensembl:ENSRNOP00000049624	C	Synaptotagmin-1	SYT1|SVP65|SYT	protein	taxon:9606	20260724	Ensembl		
UniProtKB	P21579	SYT1	located_in	GO:0005737	PMID:24327345	IDA		C	Synaptotagmin-1	SYT1|SVP65|SYT	protein	taxon:9606	20180514	ARUK-UCL		
UniProtKB	P21579	SYT1	located_in	GO:0005794	GO_REF:0000107	IEA	UniProtKB:P46096|ensembl:ENSMUSP00000063293	C	Synaptotagmin-1	SYT1|SVP65|SYT	protein	taxon:9606	20260724	Ensembl		
UniProtKB	P21579	SYT1	located_in	GO:0005886	GO_REF:0000107	IEA	UniProtKB:P21707|ensembl:ENSRNOP00000049624	C	Synaptotagmin-1	SYT1|SVP65|SYT	protein	taxon:9606	20260724	Ensembl		
UniProtKB	P21579	SYT1	located_in	GO:0005886	Reactome:R-HSA-210430	TAS		C	Synaptotagmin-1	SYT1|SVP65|SYT	protein	taxon:9606	20130528	Reactome		
UniProtKB	P21579	SYT1	located_in	GO:0005886	Reactome:R-HSA-372529	TAS		C	Synaptotagmin-1	SYT1|SVP65|SYT	protein	taxon:9606	20130528	Reactome		
UniProtKB	P21579	SYT1	located_in	GO:0005886	Reactome:R-HSA-374899	TAS		C	Synaptotagmin-1	SYT1|SVP65|SYT	protein	taxon:9606	20130528	Reactome		
UniProtKB	P21579	SYT1	located_in	GO:0005886	Reactome:R-HSA-380869	TAS		C	Synaptotagmin-1	SYT1|SVP65|SYT	protein	taxon:9606	20130528	Reactome		
UniProtKB	P21579	SYT1	located_in	GO:0005886	Reactome:R-HSA-380901	TAS		C	Synaptotagmin-1	SYT1|SVP65|SYT	protein	taxon:9606	20130528	Reactome		
UniProtKB	P21579	SYT1	located_in	GO:0005886	Reactome:R-HSA-5244397	TAS		C	Synaptotagmin-1	SYT1|SVP65|SYT	protein	taxon:9606	20130528	Reactome		
UniProtKB	P21579	SYT1	located_in	GO:0005886	Reactome:R-HSA-5244402	TAS		C	Synaptotagmin-1	SYT1|SVP65|SYT	protein	taxon:9606	20130528	Reactome		
UniProtKB	P21579	SYT1	located_in	GO:0005886	Reactome:R-HSA-5250979	TAS		C	Synaptotagmin-1	SYT1|SVP65|SYT	protein	taxon:9606	20130528	Reactome		
UniProtKB	P21579	SYT1	located_in	GO:0005886	Reactome:R-HSA-5250986	TAS		C	Synaptotagmin-1	SYT1|SVP65|SYT	protein	taxon:9606	20130528	Reactome		
UniProtKB	P21579	SYT1	located_in	GO:0005886	Reactome:R-HSA-8863463	TAS		C	Synaptotagmin-1	SYT1|SVP65|SYT	protein	taxon:9606	20130528	Reactome		
UniProtKB	P21579	SYT1	located_in	GO:0005886	Reactome:R-HSA-8867754	TAS		C	Synaptotagmin-1	SYT1|SVP65|SYT	protein	taxon:9606	20130528	Reactome		
UniProtKB	P21579	SYT1	located_in	GO:0005886	Reactome:R-HSA-8867756	TAS		C	Synaptotagmin-1	SYT1|SVP65|SYT	protein	taxon:9606	20130528	Reactome		
UniProtKB	P21579	SYT1	located_in	GO:0005886	Reactome:R-HSA-8868071	TAS		C	Synaptotagmin-1	SYT1|SVP65|SYT	protein	taxon:9606	20130528	Reactome		
UniProtKB	P21579	SYT1	located_in	GO:0005886	Reactome:R-HSA-8868072	TAS		C	Synaptotagmin-1	SYT1|SVP65|SYT	protein	taxon:9606	20130528	Reactome		
UniProtKB	P21579	SYT1	located_in	GO:0005886	Reactome:R-HSA-8868230	TAS		C	Synaptotagmin-1	SYT1|SVP65|SYT	protein	taxon:9606	20130528	Reactome		
UniProtKB	P21579	SYT1	located_in	GO:0005886	Reactome:R-HSA-8868236	TAS		C	Synaptotagmin-1	SYT1|SVP65|SYT	protein	taxon:9606	20130528	Reactome		
UniProtKB	P21579	SYT1	located_in	GO:0005886	Reactome:R-HSA-8868648	TAS		C	Synaptotagmin-1	SYT1|SVP65|SYT	protein	taxon:9606	20130528	Reactome		
UniProtKB	P21579	SYT1	located_in	GO:0005886	Reactome:R-HSA-8868651	TAS		C	Synaptotagmin-1	SYT1|SVP65|SYT	protein	taxon:9606	20130528	Reactome		
UniProtKB	P21579	SYT1	located_in	GO:0005886	Reactome:R-HSA-8868661	TAS		C	Synaptotagmin-1	SYT1|SVP65|SYT	protein	taxon:9606	20130528	Reactome		
UniProtKB	P21579	SYT1	located_in	GO:0005886	Reactome:R-HSA-888589	TAS		C	Synaptotagmin-1	SYT1|SVP65|SYT	protein	taxon:9606	20130528	Reactome		
UniProtKB	P21579	SYT1	located_in	GO:0008021	GO_REF:0000107	IEA	UniProtKB:P21707|ensembl:ENSRNOP00000049624	C	Synaptotagmin-1	SYT1|SVP65|SYT	protein	taxon:9606	20260724	Ensembl		
UniProtKB	P21579	SYT1	located_in	GO:0008021	GO_REF:0000107	IEA	UniProtKB:P46096|ensembl:ENSMUSP00000063293	C	Synaptotagmin-1	SYT1|SVP65|SYT	protein	taxon:9606	20260724	Ensembl		
UniProtKB	P21579	SYT1	located_in	GO:0008021	PMID:11438518	TAS		C	Synaptotagmin-1	SYT1|SVP65|SYT	protein	taxon:9606	20031216	UniProt		
UniProtKB	P21579	SYT1	located_in	GO:0016020	GO_REF:0000002	IEA	InterPro:IPR001565	C	Synaptotagmin-1	SYT1|SVP65|SYT	protein	taxon:9606	20260727	InterPro		
UniProtKB	P21579	SYT1	located_in	GO:0030141	GO_REF:0000107	IEA	UniProtKB:P21707|ensembl:ENSRNOP00000049624	C	Synaptotagmin-1	SYT1|SVP65|SYT	protein	taxon:9606	20260724	Ensembl		
UniProtKB	P21579	SYT1	located_in	GO:0030141	GO_REF:0000107	IEA	UniProtKB:P46096|ensembl:ENSMUSP00000063293	C	Synaptotagmin-1	SYT1|SVP65|SYT	protein	taxon:9606	20260724	Ensembl		
UniProtKB	P21579	SYT1	located_in	GO:0030424	GO_REF:0000107	IEA	UniProtKB:P46096|ensembl:ENSMUSP00000063293	C	Synaptotagmin-1	SYT1|SVP65|SYT	protein	taxon:9606	20260724	Ensembl		
UniProtKB	P21579	SYT1	located_in	GO:0030658	GO_REF:0000044	IEA	UniProtKB-SubCell:SL-0245	C	Synaptotagmin-1	SYT1|SVP65|SYT	protein	taxon:9606	20260727	UniProt		
UniProtKB	P21579	SYT1	located_in	GO:0030669	GO_REF:0000117	IEA	ARBA:ARBA00026511	C	Synaptotagmin-1	SYT1|SVP65|SYT	protein	taxon:9606	20260727	UniProt		
UniProtKB	P21579	SYT1	located_in	GO:0030669	Reactome:R-HSA-8868658	TAS		C	Synaptotagmin-1	SYT1|SVP65|SYT	protein	taxon:9606	20190206	Reactome		
UniProtKB	P21579	SYT1	located_in	GO:0030669	Reactome:R-HSA-8868659	TAS		C	Synaptotagmin-1	SYT1|SVP65|SYT	protein	taxon:9606	20190206	Reactome		
UniProtKB	P21579	SYT1	located_in	GO:0030669	Reactome:R-HSA-8868660	TAS		C	Synaptotagmin-1	SYT1|SVP65|SYT	protein	taxon:9606	20190206	Reactome		
UniProtKB	P21579	SYT1	located_in	GO:0030669	Reactome:R-HSA-8868661	TAS		C	Synaptotagmin-1	SYT1|SVP65|SYT	protein	taxon:9606	20190206	Reactome		
UniProtKB	P21579	SYT1	located_in	GO:0030669	Reactome:R-HSA-8869438	TAS		C	Synaptotagmin-1	SYT1|SVP65|SYT	protein	taxon:9606	20190206	Reactome		
UniProtKB	P21579	SYT1	located_in	GO:0030669	Reactome:R-HSA-8871193	TAS		C	Synaptotagmin-1	SYT1|SVP65|SYT	protein	taxon:9606	20190206	Reactome		
UniProtKB	P21579	SYT1	located_in	GO:0030669	Reactome:R-HSA-8871194	TAS		C	Synaptotagmin-1	SYT1|SVP65|SYT	protein	taxon:9606	20190206	Reactome		
UniProtKB	P21579	SYT1	located_in	GO:0030672	GO_REF:0000044	IEA	UniProtKB-SubCell:SL-0260	C	Synaptotagmin-1	SYT1|SVP65|SYT	protein	taxon:9606	20260727	UniProt		
UniProtKB	P21579	SYT1	located_in	GO:0030672	GO_REF:0000107	IEA	UniProtKB:P21707|ensembl:ENSRNOP00000049624	C	Synaptotagmin-1	SYT1|SVP65|SYT	protein	taxon:9606	20260724	Ensembl		
UniProtKB	P21579	SYT1	located_in	GO:0030672	GO_REF:0000107	IEA	UniProtKB:P46096|ensembl:ENSMUSP00000063293	C	Synaptotagmin-1	SYT1|SVP65|SYT	protein	taxon:9606	20260724	Ensembl		
UniProtKB	P21579	SYT1	located_in	GO:0030672	Reactome:R-HSA-5244402	TAS		C	Synaptotagmin-1	SYT1|SVP65|SYT	protein	taxon:9606	20140118	Reactome		
UniProtKB	P21579	SYT1	located_in	GO:0030672	Reactome:R-HSA-5244404	TAS		C	Synaptotagmin-1	SYT1|SVP65|SYT	protein	taxon:9606	20140118	Reactome		
UniProtKB	P21579	SYT1	located_in	GO:0030672	Reactome:R-HSA-5250972	TAS		C	Synaptotagmin-1	SYT1|SVP65|SYT	protein	taxon:9606	20140118	Reactome		
UniProtKB	P21579	SYT1	located_in	GO:0030672	Reactome:R-HSA-5250979	TAS		C	Synaptotagmin-1	SYT1|SVP65|SYT	protein	taxon:9606	20140118	Reactome		
UniProtKB	P21579	SYT1	located_in	GO:0031045	GO_REF:0000107	IEA	UniProtKB:P21707|ensembl:ENSRNOP00000049624	C	Synaptotagmin-1	SYT1|SVP65|SYT	protein	taxon:9606	20260724	Ensembl		
UniProtKB	P21579	SYT1	located_in	GO:0031045	GO_REF:0000107	IEA	UniProtKB:P46096|ensembl:ENSMUSP00000063293	C	Synaptotagmin-1	SYT1|SVP65|SYT	protein	taxon:9606	20260724	Ensembl		
UniProtKB	P21579	SYT1	located_in	GO:0042584	GO_REF:0000044	IEA	UniProtKB-SubCell:SL-0062	C	Synaptotagmin-1	SYT1|SVP65|SYT	protein	taxon:9606	20260727	UniProt		
UniProtKB	P21579	SYT1	located_in	GO:0042734	GO_REF:0000107	IEA	UniProtKB:P46096|ensembl:ENSMUSP00000063293	C	Synaptotagmin-1	SYT1|SVP65|SYT	protein	taxon:9606	20260724	Ensembl		
UniProtKB	P21579	SYT1	located_in	GO:0043005	GO_REF:0000024	ISS	UniProtKB:P46096	C	Synaptotagmin-1	SYT1|SVP65|SYT	protein	taxon:9606	20140515	ParkinsonsUK-UCL	part_of(CL:0010012)	
UniProtKB	P21579	SYT1	located_in	GO:0043005	GO_REF:0000107	IEA	UniProtKB:P46096|ensembl:ENSMUSP00000063293	C	Synaptotagmin-1	SYT1|SVP65|SYT	protein	taxon:9606	20260724	Ensembl		
UniProtKB	P21579	SYT1	located_in	GO:0044306	GO_REF:0000107	IEA	UniProtKB:P21707|ensembl:ENSRNOP00000049624	C	Synaptotagmin-1	SYT1|SVP65|SYT	protein	taxon:9606	20260724	Ensembl		
UniProtKB	P21579	SYT1	located_in	GO:0060076	GO_REF:0000107	IEA	UniProtKB:P21707|ensembl:ENSRNOP00000049624	C	Synaptotagmin-1	SYT1|SVP65|SYT	protein	taxon:9606	20260724	Ensembl		
UniProtKB	P21579	SYT1	located_in	GO:0060201	Reactome:R-HSA-264615	TAS		C	Synaptotagmin-1	SYT1|SVP65|SYT	protein	taxon:9606	20130528	Reactome		
UniProtKB	P21579	SYT1	located_in	GO:0060201	Reactome:R-HSA-372505	TAS		C	Synaptotagmin-1	SYT1|SVP65|SYT	protein	taxon:9606	20130528	Reactome		
UniProtKB	P21579	SYT1	located_in	GO:0060201	Reactome:R-HSA-372529	TAS		C	Synaptotagmin-1	SYT1|SVP65|SYT	protein	taxon:9606	20130528	Reactome		
UniProtKB	P21579	SYT1	located_in	GO:0060203	Reactome:R-HSA-210426	TAS		C	Synaptotagmin-1	SYT1|SVP65|SYT	protein	taxon:9606	20130528	Reactome		
UniProtKB	P21579	SYT1	located_in	GO:0060203	Reactome:R-HSA-210430	TAS		C	Synaptotagmin-1	SYT1|SVP65|SYT	protein	taxon:9606	20130528	Reactome		
UniProtKB	P21579	SYT1	located_in	GO:0060203	Reactome:R-HSA-210444	TAS		C	Synaptotagmin-1	SYT1|SVP65|SYT	protein	taxon:9606	20130528	Reactome		
UniProtKB	P21579	SYT1	located_in	GO:0061202	Reactome:R-HSA-888589	TAS		C	Synaptotagmin-1	SYT1|SVP65|SYT	protein	taxon:9606	20130528	Reactome		
UniProtKB	P21579	SYT1	located_in	GO:0061202	Reactome:R-HSA-917744	TAS		C	Synaptotagmin-1	SYT1|SVP65|SYT	protein	taxon:9606	20130528	Reactome		
UniProtKB	P21579	SYT1	located_in	GO:0070083	Reactome:R-HSA-374899	TAS		C	Synaptotagmin-1	SYT1|SVP65|SYT	protein	taxon:9606	20130528	Reactome		
UniProtKB	P21579	SYT1	located_in	GO:0070083	Reactome:R-HSA-374922	TAS		C	Synaptotagmin-1	SYT1|SVP65|SYT	protein	taxon:9606	20130528	Reactome		
UniProtKB	P21579	SYT1	located_in	GO:0070083	Reactome:R-HSA-380574	TAS		C	Synaptotagmin-1	SYT1|SVP65|SYT	protein	taxon:9606	20130528	Reactome		
UniProtKB	P21579	SYT1	located_in	GO:0070083	Reactome:R-HSA-380869	TAS		C	Synaptotagmin-1	SYT1|SVP65|SYT	protein	taxon:9606	20130528	Reactome		
UniProtKB	P21579	SYT1	located_in	GO:0070083	Reactome:R-HSA-380901	TAS		C	Synaptotagmin-1	SYT1|SVP65|SYT	protein	taxon:9606	20130528	Reactome		
UniProtKB	P21579	SYT1	located_in	GO:0070083	Reactome:R-HSA-380905	TAS		C	Synaptotagmin-1	SYT1|SVP65|SYT	protein	taxon:9606	20130528	Reactome		
UniProtKB	P21579	SYT1	located_in	GO:0097708	GO_REF:0000107	IEA	UniProtKB:P21707|ensembl:ENSRNOP00000049624	C	Synaptotagmin-1	SYT1|SVP65|SYT	protein	taxon:9606	20260724	Ensembl		
UniProtKB	P21579	SYT1	part_of	GO:0031201	GO_REF:0000107	IEA	UniProtKB:P21707|ensembl:ENSRNOP00000049624	C	Synaptotagmin-1	SYT1|SVP65|SYT	protein	taxon:9606	20260724	Ensembl		
UniProtKB	P21579	SYT1	part_of	GO:0099023	GO_REF:0000107	IEA	UniProtKB:P21707|ensembl:ENSRNOP00000049624	C	Synaptotagmin-1	SYT1|SVP65|SYT	protein	taxon:9606	20260724	Ensembl		
UniProtKB	P21580	TNFAIP3	acts_upstream_of_or_within	GO:0032691	PMID:28094437	IMP		P	Tumor necrosis factor alpha-induced protein 3	TNFAIP3|OTUD7C	protein	taxon:9606	20180802	MGI		
UniProtKB	P21580	TNFAIP3	enables	GO:0002020	PMID:18223652	IPI	UniProtKB:Q9UDY8	F	Tumor necrosis factor alpha-induced protein 3	TNFAIP3|OTUD7C	protein	taxon:9606	20110201	BHF-UCL		
UniProtKB	P21580	TNFAIP3	enables	GO:0003677	GO_REF:0000002	IEA	InterPro:IPR002653	F	Tumor necrosis factor alpha-induced protein 3	TNFAIP3|OTUD7C	protein	taxon:9606	20260727	InterPro		
UniProtKB	P21580	TNFAIP3	enables	GO:0004842	GO_REF:0000033	IBA	PANTHER:PTN008548216|UniProtKB:P21580	F	Tumor necrosis factor alpha-induced protein 3	TNFAIP3|OTUD7C	protein	taxon:9606	20250702	GO_Central		
UniProtKB	P21580	TNFAIP3	enables	GO:0004842	PMID:15258597	IDA		F	Tumor necrosis factor alpha-induced protein 3	TNFAIP3|OTUD7C	protein	taxon:9606	20100608	UniProt		
UniProtKB	P21580	TNFAIP3	enables	GO:0004843	GO_REF:0000003	IEA	EC:3.4.19.12	F	Tumor necrosis factor alpha-induced protein 3	TNFAIP3|OTUD7C	protein	taxon:9606	20260727	UniProt		
UniProtKB	P21580	TNFAIP3	enables	GO:0004843	GO_REF:0000033	IBA	MGI:MGI:2654703|PANTHER:PTN001001090|UniProtKB:P21580|UniProtKB:Q6GQQ9|UniProtKB:Q8TE49|UniProtKB:Q9UGI0	F	Tumor necrosis factor alpha-induced protein 3	TNFAIP3|OTUD7C	protein	taxon:9606	20240206	GO_Central		
UniProtKB	P21580	TNFAIP3	enables	GO:0004843	PMID:14748687	EXP		F	Tumor necrosis factor alpha-induced protein 3	TNFAIP3|OTUD7C	protein	taxon:9606	20251027	UniProt		
UniProtKB	P21580	TNFAIP3	enables	GO:0004843	PMID:15258597	IDA		F	Tumor necrosis factor alpha-induced protein 3	TNFAIP3|OTUD7C	protein	taxon:9606	20100608	UniProt		
UniProtKB	P21580	TNFAIP3	enables	GO:0004843	PMID:15258597	IMP		F	Tumor necrosis factor alpha-induced protein 3	TNFAIP3|OTUD7C	protein	taxon:9606	20170515	UniProt		
UniProtKB	P21580	TNFAIP3	enables	GO:0004843	PMID:17961127	EXP		F	Tumor necrosis factor alpha-induced protein 3	TNFAIP3|OTUD7C	protein	taxon:9606	20251027	UniProt		
UniProtKB	P21580	TNFAIP3	enables	GO:0004843	PMID:18164316	EXP		F	Tumor necrosis factor alpha-induced protein 3	TNFAIP3|OTUD7C	protein	taxon:9606	20251027	UniProt		
UniProtKB	P21580	TNFAIP3	enables	GO:0004843	PMID:20392859	TAS		F	Tumor necrosis factor alpha-induced protein 3	TNFAIP3|OTUD7C	protein	taxon:9606	20110201	BHF-UCL		
UniProtKB	P21580	TNFAIP3	enables	GO:0004843	PMID:23827681	IDA		F	Tumor necrosis factor alpha-induced protein 3	TNFAIP3|OTUD7C	protein	taxon:9606	20130902	UniProt		
UniProtKB	P21580	TNFAIP3	enables	GO:0004843	PMID:27732584	EXP		F	Tumor necrosis factor alpha-induced protein 3	TNFAIP3|OTUD7C	protein	taxon:9606	20251027	UniProt		
UniProtKB	P21580	TNFAIP3	enables	GO:0005515	PMID:11463333	IPI	UniProtKB:Q9Y4K3	F	Tumor necrosis factor alpha-induced protein 3	TNFAIP3|OTUD7C	protein	taxon:9606	20050630	HGNC-UCL		
UniProtKB	P21580	TNFAIP3	enables	GO:0005515	PMID:15142865	IPI	UniProtKB:Q8IUC6	F	Tumor necrosis factor alpha-induced protein 3	TNFAIP3|OTUD7C	protein	taxon:9606	20110201	BHF-UCL		
UniProtKB	P21580	TNFAIP3	enables	GO:0005515	PMID:15169888	IPI	UniProtKB:Q8NFZ5	F	Tumor necrosis factor alpha-induced protein 3	TNFAIP3|OTUD7C	protein	taxon:9606	20260725	IntAct		
UniProtKB	P21580	TNFAIP3	enables	GO:0005515	PMID:15231748	IPI	UniProtKB:Q9Y3C5	F	Tumor necrosis factor alpha-induced protein 3	TNFAIP3|OTUD7C	protein	taxon:9606	20260725	IntAct		
UniProtKB	P21580	TNFAIP3	enables	GO:0005515	PMID:15474016	IPI	UniProtKB:Q15025	F	Tumor necrosis factor alpha-induced protein 3	TNFAIP3|OTUD7C	protein	taxon:9606	20110201	BHF-UCL		
UniProtKB	P21580	TNFAIP3	enables	GO:0005515	PMID:15474016	IPI	UniProtKB:Q86VP1	F	Tumor necrosis factor alpha-induced protein 3	TNFAIP3|OTUD7C	protein	taxon:9606	20110201	BHF-UCL		
UniProtKB	P21580	TNFAIP3	enables	GO:0005515	PMID:15474016	IPI	UniProtKB:Q8NFZ5	F	Tumor necrosis factor alpha-induced protein 3	TNFAIP3|OTUD7C	protein	taxon:9606	20110201	BHF-UCL		
UniProtKB	P21580	TNFAIP3	enables	GO:0005515	PMID:15474016	IPI	UniProtKB:Q9Y6K9	F	Tumor necrosis factor alpha-induced protein 3	TNFAIP3|OTUD7C	protein	taxon:9606	20110201	BHF-UCL		
UniProtKB	P21580	TNFAIP3	enables	GO:0005515	PMID:19060883	IPI	UniProtKB:Q14790	F	Tumor necrosis factor alpha-induced protein 3	TNFAIP3|OTUD7C	protein	taxon:9606	20260725	IntAct		
UniProtKB	P21580	TNFAIP3	enables	GO:0005515	PMID:19131965	IPI	UniProtKB:Q9Y3C5	F	Tumor necrosis factor alpha-induced protein 3	TNFAIP3|OTUD7C	protein	taxon:9606	20260725	IntAct		
UniProtKB	P21580	TNFAIP3	enables	GO:0005515	PMID:20392859	IPI	UniProtKB:Q92985	F	Tumor necrosis factor alpha-induced protein 3	TNFAIP3|OTUD7C	protein	taxon:9606	20110201	BHF-UCL		
UniProtKB	P21580	TNFAIP3	enables	GO:0005515	PMID:20936779	IPI	UniProtKB:P61981	F	Tumor necrosis factor alpha-induced protein 3	TNFAIP3|OTUD7C	protein	taxon:9606	20260725	IntAct		
UniProtKB	P21580	TNFAIP3	enables	GO:0005515	PMID:21988832	IPI	UniProtKB:P62258	F	Tumor necrosis factor alpha-induced protein 3	TNFAIP3|OTUD7C	protein	taxon:9606	20260725	IntAct		
UniProtKB	P21580	TNFAIP3	enables	GO:0005515	PMID:21988832	IPI	UniProtKB:P63104	F	Tumor necrosis factor alpha-induced protein 3	TNFAIP3|OTUD7C	protein	taxon:9606	20260725	IntAct		
UniProtKB	P21580	TNFAIP3	enables	GO:0005515	PMID:21988832	IPI	UniProtKB:Q15025	F	Tumor necrosis factor alpha-induced protein 3	TNFAIP3|OTUD7C	protein	taxon:9606	20260725	IntAct		
UniProtKB	P21580	TNFAIP3	enables	GO:0005515	PMID:21988832	IPI	UniProtKB:Q9Y6K9	F	Tumor necrosis factor alpha-induced protein 3	TNFAIP3|OTUD7C	protein	taxon:9606	20260725	IntAct		
UniProtKB	P21580	TNFAIP3	enables	GO:0005515	PMID:23032186	IPI	UniProtKB:Q9Y6K9	F	Tumor necrosis factor alpha-induced protein 3	TNFAIP3|OTUD7C	protein	taxon:9606	20260725	IntAct		
UniProtKB	P21580	TNFAIP3	enables	GO:0005515	PMID:25416956	IPI	UniProtKB:P36406	F	Tumor necrosis factor alpha-induced protein 3	TNFAIP3|OTUD7C	protein	taxon:9606	20260725	IntAct		
UniProtKB	P21580	TNFAIP3	enables	GO:0005515	PMID:25416956	IPI	UniProtKB:Q12933	F	Tumor necrosis factor alpha-induced protein 3	TNFAIP3|OTUD7C	protein	taxon:9606	20260725	IntAct		
UniProtKB	P21580	TNFAIP3	enables	GO:0005515	PMID:25416956	IPI	UniProtKB:Q15025	F	Tumor necrosis factor alpha-induced protein 3	TNFAIP3|OTUD7C	protein	taxon:9606	20260725	IntAct		
UniProtKB	P21580	TNFAIP3	enables	GO:0005515	PMID:25416956	IPI	UniProtKB:Q96B67	F	Tumor necrosis factor alpha-induced protein 3	TNFAIP3|OTUD7C	protein	taxon:9606	20260725	IntAct		
UniProtKB	P21580	TNFAIP3	enables	GO:0005515	PMID:25416956	IPI	UniProtKB:Q96KP6	F	Tumor necrosis factor alpha-induced protein 3	TNFAIP3|OTUD7C	protein	taxon:9606	20260725	IntAct		
UniProtKB	P21580	TNFAIP3	enables	GO:0005515	PMID:30402268	IPI	UniProtKB:P61981	F	Tumor necrosis factor alpha-induced protein 3	TNFAIP3|OTUD7C	protein	taxon:9606	20260725	IntAct		
UniProtKB	P21580	TNFAIP3	enables	GO:0005515	PMID:30402268	IPI	UniProtKB:P62258	F	Tumor necrosis factor alpha-induced protein 3	TNFAIP3|OTUD7C	protein	taxon:9606	20260725	IntAct		
UniProtKB	P21580	TNFAIP3	enables	GO:0005515	PMID:30402268	IPI	UniProtKB:P63104	F	Tumor necrosis factor alpha-induced protein 3	TNFAIP3|OTUD7C	protein	taxon:9606	20260725	IntAct		
UniProtKB	P21580	TNFAIP3	enables	GO:0005515	PMID:30402268	IPI	UniProtKB:Q12933	F	Tumor necrosis factor alpha-induced protein 3	TNFAIP3|OTUD7C	protein	taxon:9606	20260725	IntAct		
UniProtKB	P21580	TNFAIP3	enables	GO:0005515	PMID:30402268	IPI	UniProtKB:Q15025	F	Tumor necrosis factor alpha-induced protein 3	TNFAIP3|OTUD7C	protein	taxon:9606	20260725	IntAct		
UniProtKB	P21580	TNFAIP3	enables	GO:0005515	PMID:30561431	IPI	UniProtKB:Q12933	F	Tumor necrosis factor alpha-induced protein 3	TNFAIP3|OTUD7C	protein	taxon:9606	20260725	IntAct		
UniProtKB	P21580	TNFAIP3	enables	GO:0005515	PMID:30561431	IPI	UniProtKB:Q15025	F	Tumor necrosis factor alpha-induced protein 3	TNFAIP3|OTUD7C	protein	taxon:9606	20260725	IntAct		
UniProtKB	P21580	TNFAIP3	enables	GO:0005515	PMID:30561431	IPI	UniProtKB:Q86VP1	F	Tumor necrosis factor alpha-induced protein 3	TNFAIP3|OTUD7C	protein	taxon:9606	20260725	IntAct		
UniProtKB	P21580	TNFAIP3	enables	GO:0005515	PMID:30561431	IPI	UniProtKB:Q8NFZ5	F	Tumor necrosis factor alpha-induced protein 3	TNFAIP3|OTUD7C	protein	taxon:9606	20260725	IntAct		
UniProtKB	P21580	TNFAIP3	enables	GO:0005515	PMID:30561431	IPI	UniProtKB:Q9Y6K9	F	Tumor necrosis factor alpha-induced protein 3	TNFAIP3|OTUD7C	protein	taxon:9606	20260725	IntAct		
UniProtKB	P21580	TNFAIP3	enables	GO:0005515	PMID:31015422	IPI	UniProtKB:Q676U5-1	F	Tumor necrosis factor alpha-induced protein 3	TNFAIP3|OTUD7C	protein	taxon:9606	20260725	IntAct		
UniProtKB	P21580	TNFAIP3	enables	GO:0005515	PMID:31515488	IPI	UniProtKB:Q12933	F	Tumor necrosis factor alpha-induced protein 3	TNFAIP3|OTUD7C	protein	taxon:9606	20260725	IntAct		
UniProtKB	P21580	TNFAIP3	enables	GO:0005515	PMID:31515488	IPI	UniProtKB:Q15025	F	Tumor necrosis factor alpha-induced protein 3	TNFAIP3|OTUD7C	protein	taxon:9606	20260725	IntAct		
UniProtKB	P21580	TNFAIP3	enables	GO:0005515	PMID:32296183	IPI	UniProtKB:O95995	F	Tumor necrosis factor alpha-induced protein 3	TNFAIP3|OTUD7C	protein	taxon:9606	20260725	IntAct		
UniProtKB	P21580	TNFAIP3	enables	GO:0005515	PMID:32296183	IPI	UniProtKB:P36406	F	Tumor necrosis factor alpha-induced protein 3	TNFAIP3|OTUD7C	protein	taxon:9606	20260725	IntAct		
UniProtKB	P21580	TNFAIP3	enables	GO:0005515	PMID:32296183	IPI	UniProtKB:P54725	F	Tumor necrosis factor alpha-induced protein 3	TNFAIP3|OTUD7C	protein	taxon:9606	20260725	IntAct		
UniProtKB	P21580	TNFAIP3	enables	GO:0005515	PMID:32296183	IPI	UniProtKB:Q12933	F	Tumor necrosis factor alpha-induced protein 3	TNFAIP3|OTUD7C	protein	taxon:9606	20260725	IntAct		
UniProtKB	P21580	TNFAIP3	enables	GO:0005515	PMID:32296183	IPI	UniProtKB:Q15025	F	Tumor necrosis factor alpha-induced protein 3	TNFAIP3|OTUD7C	protein	taxon:9606	20260725	IntAct		
UniProtKB	P21580	TNFAIP3	enables	GO:0005515	PMID:32296183	IPI	UniProtKB:Q4G0R1	F	Tumor necrosis factor alpha-induced protein 3	TNFAIP3|OTUD7C	protein	taxon:9606	20260725	IntAct		
UniProtKB	P21580	TNFAIP3	enables	GO:0005515	PMID:32296183	IPI	UniProtKB:Q86VP1	F	Tumor necrosis factor alpha-induced protein 3	TNFAIP3|OTUD7C	protein	taxon:9606	20260725	IntAct		
UniProtKB	P21580	TNFAIP3	enables	GO:0005515	PMID:32296183	IPI	UniProtKB:Q8TBB1	F	Tumor necrosis factor alpha-induced protein 3	TNFAIP3|OTUD7C	protein	taxon:9606	20260725	IntAct		
UniProtKB	P21580	TNFAIP3	enables	GO:0005515	PMID:32296183	IPI	UniProtKB:Q96B67	F	Tumor necrosis factor alpha-induced protein 3	TNFAIP3|OTUD7C	protein	taxon:9606	20260725	IntAct		
UniProtKB	P21580	TNFAIP3	enables	GO:0005515	PMID:32296183	IPI	UniProtKB:Q9NWF9	F	Tumor necrosis factor alpha-induced protein 3	TNFAIP3|OTUD7C	protein	taxon:9606	20260725	IntAct		
UniProtKB	P21580	TNFAIP3	enables	GO:0005515	PMID:33961781	IPI	UniProtKB:Q86VP1	F	Tumor necrosis factor alpha-induced protein 3	TNFAIP3|OTUD7C	protein	taxon:9606	20260725	IntAct		
UniProtKB	P21580	TNFAIP3	enables	GO:0005515	PMID:36931259	IPI	UniProtKB:P61981	F	Tumor necrosis factor alpha-induced protein 3	TNFAIP3|OTUD7C	protein	taxon:9606	20260725	IntAct		
UniProtKB	P21580	TNFAIP3	enables	GO:0005515	PMID:36931259	IPI	UniProtKB:P62258	F	Tumor necrosis factor alpha-induced protein 3	TNFAIP3|OTUD7C	protein	taxon:9606	20260725	IntAct		
UniProtKB	P21580	TNFAIP3	enables	GO:0005515	PMID:9299557	IPI	UniProtKB:P68510	F	Tumor necrosis factor alpha-induced protein 3	TNFAIP3|OTUD7C	protein	taxon:9606	20260725	IntAct		
UniProtKB	P21580	TNFAIP3	enables	GO:0008270	GO_REF:0000002	IEA	InterPro:IPR002653	F	Tumor necrosis factor alpha-induced protein 3	TNFAIP3|OTUD7C	protein	taxon:9606	20260727	InterPro		
UniProtKB	P21580	TNFAIP3	enables	GO:0019899	GO_REF:0000117	IEA	ARBA:ARBA00026481	F	Tumor necrosis factor alpha-induced protein 3	TNFAIP3|OTUD7C	protein	taxon:9606	20260727	UniProt		
UniProtKB	P21580	TNFAIP3	enables	GO:0019900	GO_REF:0000107	IEA	UniProtKB:Q60769|ensembl:ENSMUSP00000019997	F	Tumor necrosis factor alpha-induced protein 3	TNFAIP3|OTUD7C	protein	taxon:9606	20260724	Ensembl		
UniProtKB	P21580	TNFAIP3	enables	GO:0042802	PMID:25416956	IPI	UniProtKB:P21580	F	Tumor necrosis factor alpha-induced protein 3	TNFAIP3|OTUD7C	protein	taxon:9606	20260725	IntAct		
UniProtKB	P21580	TNFAIP3	enables	GO:0042802	PMID:25502805	IPI	UniProtKB:P21580	F	Tumor necrosis factor alpha-induced protein 3	TNFAIP3|OTUD7C	protein	taxon:9606	20260725	IntAct		
UniProtKB	P21580	TNFAIP3	enables	GO:0042802	PMID:30561431	IPI	UniProtKB:P21580	F	Tumor necrosis factor alpha-induced protein 3	TNFAIP3|OTUD7C	protein	taxon:9606	20260725	IntAct		
UniProtKB	P21580	TNFAIP3	enables	GO:0042802	PMID:31515488	IPI	UniProtKB:P21580	F	Tumor necrosis factor alpha-induced protein 3	TNFAIP3|OTUD7C	protein	taxon:9606	20260725	IntAct		
UniProtKB	P21580	TNFAIP3	enables	GO:0042802	PMID:32296183	IPI	UniProtKB:P21580	F	Tumor necrosis factor alpha-induced protein 3	TNFAIP3|OTUD7C	protein	taxon:9606	20260725	IntAct		
UniProtKB	P21580	TNFAIP3	enables	GO:0043130	PMID:19285159	IPI	UniProtKB:P0CG48	F	Tumor necrosis factor alpha-induced protein 3	TNFAIP3|OTUD7C	protein	taxon:9606	20110201	BHF-UCL		
UniProtKB	P21580	TNFAIP3	enables	GO:0061578	PMID:14748687	EXP		F	Tumor necrosis factor alpha-induced protein 3	TNFAIP3|OTUD7C	protein	taxon:9606	20240514	Reactome		
UniProtKB	P21580	TNFAIP3	enables	GO:0061578	Reactome:R-HSA-5357845	TAS		F	Tumor necrosis factor alpha-induced protein 3	TNFAIP3|OTUD7C	protein	taxon:9606	20240514	Reactome		
UniProtKB	P21580	TNFAIP3	enables	GO:0061578	Reactome:R-HSA-5690856	TAS		F	Tumor necrosis factor alpha-induced protein 3	TNFAIP3|OTUD7C	protein	taxon:9606	20240514	Reactome		
UniProtKB	P21580	TNFAIP3	enables	GO:0061578	Reactome:R-HSA-8869506	TAS		F	Tumor necrosis factor alpha-induced protein 3	TNFAIP3|OTUD7C	protein	taxon:9606	20240514	Reactome		
UniProtKB	P21580	TNFAIP3	involved_in	GO:0001922	GO_REF:0000024	ISS	UniProtKB:Q60769	P	Tumor necrosis factor alpha-induced protein 3	TNFAIP3|OTUD7C	protein	taxon:9606	20110131	BHF-UCL		
UniProtKB	P21580	TNFAIP3	involved_in	GO:0001922	GO_REF:0000107	IEA	UniProtKB:Q60769|ensembl:ENSMUSP00000019997	P	Tumor necrosis factor alpha-induced protein 3	TNFAIP3|OTUD7C	protein	taxon:9606	20260724	Ensembl		
UniProtKB	P21580	TNFAIP3	involved_in	GO:0002237	GO_REF:0000107	IEA	UniProtKB:Q60769|ensembl:ENSMUSP00000019997	P	Tumor necrosis factor alpha-induced protein 3	TNFAIP3|OTUD7C	protein	taxon:9606	20260724	Ensembl		
UniProtKB	P21580	TNFAIP3	involved_in	GO:0002237	GO_REF:0000117	IEA	ARBA:ARBA00089253	P	Tumor necrosis factor alpha-induced protein 3	TNFAIP3|OTUD7C	protein	taxon:9606	20260727	UniProt		
UniProtKB	P21580	TNFAIP3	involved_in	GO:0002237	PMID:19912257	IDA		P	Tumor necrosis factor alpha-induced protein 3	TNFAIP3|OTUD7C	protein	taxon:9606	20110202	BHF-UCL		
UniProtKB	P21580	TNFAIP3	involved_in	GO:0002376	GO_REF:0000117	IEA	ARBA:ARBA00027799	P	Tumor necrosis factor alpha-induced protein 3	TNFAIP3|OTUD7C	protein	taxon:9606	20260727	UniProt		
UniProtKB	P21580	TNFAIP3	involved_in	GO:0002634	GO_REF:0000024	ISS	UniProtKB:Q60769	P	Tumor necrosis factor alpha-induced protein 3	TNFAIP3|OTUD7C	protein	taxon:9606	20110131	BHF-UCL		
UniProtKB	P21580	TNFAIP3	involved_in	GO:0002634	GO_REF:0000107	IEA	UniProtKB:Q60769|ensembl:ENSMUSP00000019997	P	Tumor necrosis factor alpha-induced protein 3	TNFAIP3|OTUD7C	protein	taxon:9606	20260724	Ensembl		
UniProtKB	P21580	TNFAIP3	involved_in	GO:0002677	GO_REF:0000107	IEA	UniProtKB:Q60769|ensembl:ENSMUSP00000019997	P	Tumor necrosis factor alpha-induced protein 3	TNFAIP3|OTUD7C	protein	taxon:9606	20260724	Ensembl		
UniProtKB	P21580	TNFAIP3	involved_in	GO:0010803	Reactome:R-HSA-5357905	TAS		P	Tumor necrosis factor alpha-induced protein 3	TNFAIP3|OTUD7C	protein	taxon:9606	20260316	Reactome		
UniProtKB	P21580	TNFAIP3	involved_in	GO:0016579	GO_REF:0000107	IEA	UniProtKB:Q60769|ensembl:ENSMUSP00000019997	P	Tumor necrosis factor alpha-induced protein 3	TNFAIP3|OTUD7C	protein	taxon:9606	20260724	Ensembl		
UniProtKB	P21580	TNFAIP3	involved_in	GO:0016579	PMID:20392859	TAS		P	Tumor necrosis factor alpha-induced protein 3	TNFAIP3|OTUD7C	protein	taxon:9606	20110201	BHF-UCL		
UniProtKB	P21580	TNFAIP3	involved_in	GO:0016579	Reactome:R-HSA-5688426	TAS		P	Tumor necrosis factor alpha-induced protein 3	TNFAIP3|OTUD7C	protein	taxon:9606	20260316	Reactome		
UniProtKB	P21580	TNFAIP3	involved_in	GO:0031397	PMID:20392859	IDA		P	Tumor necrosis factor alpha-induced protein 3	TNFAIP3|OTUD7C	protein	taxon:9606	20110201	BHF-UCL		
UniProtKB	P21580	TNFAIP3	involved_in	GO:0032495	GO_REF:0000107	IEA	UniProtKB:Q60769|ensembl:ENSMUSP00000019997	P	Tumor necrosis factor alpha-induced protein 3	TNFAIP3|OTUD7C	protein	taxon:9606	20260724	Ensembl		
UniProtKB	P21580	TNFAIP3	involved_in	GO:0032691	GO_REF:0000107	IEA	UniProtKB:Q60769|ensembl:ENSMUSP00000019997	P	Tumor necrosis factor alpha-induced protein 3	TNFAIP3|OTUD7C	protein	taxon:9606	20260724	Ensembl		
UniProtKB	P21580	TNFAIP3	involved_in	GO:0032691	GO_REF:0000117	IEA	ARBA:ARBA00086217	P	Tumor necrosis factor alpha-induced protein 3	TNFAIP3|OTUD7C	protein	taxon:9606	20260727	UniProt		
UniProtKB	P21580	TNFAIP3	involved_in	GO:0032703	PMID:18223652	IMP		P	Tumor necrosis factor alpha-induced protein 3	TNFAIP3|OTUD7C	protein	taxon:9606	20110201	BHF-UCL		
UniProtKB	P21580	TNFAIP3	involved_in	GO:0032715	GO_REF:0000024	ISS	UniProtKB:Q60769	P	Tumor necrosis factor alpha-induced protein 3	TNFAIP3|OTUD7C	protein	taxon:9606	20110131	BHF-UCL		
UniProtKB	P21580	TNFAIP3	involved_in	GO:0032715	GO_REF:0000107	IEA	UniProtKB:Q60769|ensembl:ENSMUSP00000019997	P	Tumor necrosis factor alpha-induced protein 3	TNFAIP3|OTUD7C	protein	taxon:9606	20260724	Ensembl		
UniProtKB	P21580	TNFAIP3	involved_in	GO:0032720	GO_REF:0000024	ISS	UniProtKB:Q60769	P	Tumor necrosis factor alpha-induced protein 3	TNFAIP3|OTUD7C	protein	taxon:9606	20110131	BHF-UCL		
UniProtKB	P21580	TNFAIP3	involved_in	GO:0032720	GO_REF:0000107	IEA	UniProtKB:Q60769|ensembl:ENSMUSP00000019997	P	Tumor necrosis factor alpha-induced protein 3	TNFAIP3|OTUD7C	protein	taxon:9606	20260724	Ensembl		
UniProtKB	P21580	TNFAIP3	involved_in	GO:0034136	PMID:15142865	NAS		P	Tumor necrosis factor alpha-induced protein 3	TNFAIP3|OTUD7C	protein	taxon:9606	20110201	BHF-UCL		
UniProtKB	P21580	TNFAIP3	involved_in	GO:0034140	PMID:15474016	IDA		P	Tumor necrosis factor alpha-induced protein 3	TNFAIP3|OTUD7C	protein	taxon:9606	20110201	BHF-UCL		
UniProtKB	P21580	TNFAIP3	involved_in	GO:0034144	PMID:15142865	NAS		P	Tumor necrosis factor alpha-induced protein 3	TNFAIP3|OTUD7C	protein	taxon:9606	20110201	BHF-UCL		
UniProtKB	P21580	TNFAIP3	involved_in	GO:0034148	GO_REF:0000107	IEA	UniProtKB:Q60769|ensembl:ENSMUSP00000019997	P	Tumor necrosis factor alpha-induced protein 3	TNFAIP3|OTUD7C	protein	taxon:9606	20260724	Ensembl		
UniProtKB	P21580	TNFAIP3	involved_in	GO:0035871	PMID:23827681	IDA		P	Tumor necrosis factor alpha-induced protein 3	TNFAIP3|OTUD7C	protein	taxon:9606	20130902	UniProt		
UniProtKB	P21580	TNFAIP3	involved_in	GO:0035872	Reactome:R-HSA-168638	TAS		P	Tumor necrosis factor alpha-induced protein 3	TNFAIP3|OTUD7C	protein	taxon:9606	20260316	Reactome		
UniProtKB	P21580	TNFAIP3	involved_in	GO:0039532	GO_REF:0000117	IEA	ARBA:ARBA00089226	P	Tumor necrosis factor alpha-induced protein 3	TNFAIP3|OTUD7C	protein	taxon:9606	20260727	UniProt		
UniProtKB	P21580	TNFAIP3	involved_in	GO:0042127	GO_REF:0000117	IEA	ARBA:ARBA00027546	P	Tumor necrosis factor alpha-induced protein 3	TNFAIP3|OTUD7C	protein	taxon:9606	20260727	UniProt		
UniProtKB	P21580	TNFAIP3	involved_in	GO:0043124	GO_REF:0000033	IBA	MGI:MGI:1196377|PANTHER:PTN008548216|UniProtKB:P21580	P	Tumor necrosis factor alpha-induced protein 3	TNFAIP3|OTUD7C	protein	taxon:9606	20250702	GO_Central		
UniProtKB	P21580	TNFAIP3	involved_in	GO:0043124	GO_REF:0000107	IEA	UniProtKB:Q60769|ensembl:ENSMUSP00000019997	P	Tumor necrosis factor alpha-induced protein 3	TNFAIP3|OTUD7C	protein	taxon:9606	20260724	Ensembl		
UniProtKB	P21580	TNFAIP3	involved_in	GO:0043124	GO_REF:0000117	IEA	ARBA:ARBA00084264	P	Tumor necrosis factor alpha-induced protein 3	TNFAIP3|OTUD7C	protein	taxon:9606	20260727	UniProt		
UniProtKB	P21580	TNFAIP3	involved_in	GO:0043124	PMID:11463333	IDA		P	Tumor necrosis factor alpha-induced protein 3	TNFAIP3|OTUD7C	protein	taxon:9606	20050630	HGNC-UCL		
UniProtKB	P21580	TNFAIP3	involved_in	GO:0043124	PMID:15258597	IDA		P	Tumor necrosis factor alpha-induced protein 3	TNFAIP3|OTUD7C	protein	taxon:9606	20100608	UniProt		
UniProtKB	P21580	TNFAIP3	involved_in	GO:0043124	PMID:18223652	IDA		P	Tumor necrosis factor alpha-induced protein 3	TNFAIP3|OTUD7C	protein	taxon:9606	20250216	BHF-UCL		
UniProtKB	P21580	TNFAIP3	involved_in	GO:0043124	PMID:21127049	IDA		P	Tumor necrosis factor alpha-induced protein 3	TNFAIP3|OTUD7C	protein	taxon:9606	20110131	BHF-UCL		
UniProtKB	P21580	TNFAIP3	involved_in	GO:0045732	GO_REF:0000117	IEA	ARBA:ARBA00026548	P	Tumor necrosis factor alpha-induced protein 3	TNFAIP3|OTUD7C	protein	taxon:9606	20260727	UniProt		
UniProtKB	P21580	TNFAIP3	involved_in	GO:0045732	PMID:21127049	IDA		P	Tumor necrosis factor alpha-induced protein 3	TNFAIP3|OTUD7C	protein	taxon:9606	20110131	BHF-UCL		
UniProtKB	P21580	TNFAIP3	involved_in	GO:0045779	PMID:21127049	NAS		P	Tumor necrosis factor alpha-induced protein 3	TNFAIP3|OTUD7C	protein	taxon:9606	20110131	BHF-UCL		
UniProtKB	P21580	TNFAIP3	involved_in	GO:0045824	GO_REF:0000024	ISS	UniProtKB:Q60769	P	Tumor necrosis factor alpha-induced protein 3	TNFAIP3|OTUD7C	protein	taxon:9606	20130510	UniProt		
UniProtKB	P21580	TNFAIP3	involved_in	GO:0045824	GO_REF:0000033	IBA	MGI:MGI:1196377|PANTHER:PTN002667013	P	Tumor necrosis factor alpha-induced protein 3	TNFAIP3|OTUD7C	protein	taxon:9606	20260304	GO_Central		
UniProtKB	P21580	TNFAIP3	involved_in	GO:0045824	GO_REF:0000107	IEA	UniProtKB:Q60769|ensembl:ENSMUSP00000019997	P	Tumor necrosis factor alpha-induced protein 3	TNFAIP3|OTUD7C	protein	taxon:9606	20260724	Ensembl		
UniProtKB	P21580	TNFAIP3	involved_in	GO:0048662	PMID:16816117	IDA		P	Tumor necrosis factor alpha-induced protein 3	TNFAIP3|OTUD7C	protein	taxon:9606	20110131	BHF-UCL		
UniProtKB	P21580	TNFAIP3	involved_in	GO:0050691	PMID:15142865	NAS		P	Tumor necrosis factor alpha-induced protein 3	TNFAIP3|OTUD7C	protein	taxon:9606	20110201	BHF-UCL		
UniProtKB	P21580	TNFAIP3	involved_in	GO:0050728	GO_REF:0000024	ISS	UniProtKB:Q60769	P	Tumor necrosis factor alpha-induced protein 3	TNFAIP3|OTUD7C	protein	taxon:9606	20110131	BHF-UCL		
UniProtKB	P21580	TNFAIP3	involved_in	GO:0050728	GO_REF:0000033	IBA	MGI:MGI:1196377|PANTHER:PTN002667013	P	Tumor necrosis factor alpha-induced protein 3	TNFAIP3|OTUD7C	protein	taxon:9606	20260304	GO_Central		
UniProtKB	P21580	TNFAIP3	involved_in	GO:0050728	GO_REF:0000107	IEA	UniProtKB:Q60769|ensembl:ENSMUSP00000019997	P	Tumor necrosis factor alpha-induced protein 3	TNFAIP3|OTUD7C	protein	taxon:9606	20260724	Ensembl		
UniProtKB	P21580	TNFAIP3	involved_in	GO:0050869	GO_REF:0000024	ISS	UniProtKB:Q60769	P	Tumor necrosis factor alpha-induced protein 3	TNFAIP3|OTUD7C	protein	taxon:9606	20110131	BHF-UCL		
UniProtKB	P21580	TNFAIP3	involved_in	GO:0050869	GO_REF:0000107	IEA	UniProtKB:Q60769|ensembl:ENSMUSP00000019997	P	Tumor necrosis factor alpha-induced protein 3	TNFAIP3|OTUD7C	protein	taxon:9606	20260724	Ensembl		
UniProtKB	P21580	TNFAIP3	involved_in	GO:0061043	PMID:16816117	NAS		P	Tumor necrosis factor alpha-induced protein 3	TNFAIP3|OTUD7C	protein	taxon:9606	20110131	BHF-UCL		
UniProtKB	P21580	TNFAIP3	involved_in	GO:0070301	GO_REF:0000024	ISS	UniProtKB:Q60769	P	Tumor necrosis factor alpha-induced protein 3	TNFAIP3|OTUD7C	protein	taxon:9606	20130510	UniProt		
UniProtKB	P21580	TNFAIP3	involved_in	GO:0070301	GO_REF:0000107	IEA	UniProtKB:Q60769|ensembl:ENSMUSP00000019997	P	Tumor necrosis factor alpha-induced protein 3	TNFAIP3|OTUD7C	protein	taxon:9606	20260724	Ensembl		
UniProtKB	P21580	TNFAIP3	involved_in	GO:0070429	GO_REF:0000107	IEA	UniProtKB:Q60769|ensembl:ENSMUSP00000019997	P	Tumor necrosis factor alpha-induced protein 3	TNFAIP3|OTUD7C	protein	taxon:9606	20260724	Ensembl		
UniProtKB	P21580	TNFAIP3	involved_in	GO:0070433	GO_REF:0000107	IEA	UniProtKB:Q60769|ensembl:ENSMUSP00000019997	P	Tumor necrosis factor alpha-induced protein 3	TNFAIP3|OTUD7C	protein	taxon:9606	20260724	Ensembl		
UniProtKB	P21580	TNFAIP3	involved_in	GO:0070536	GO_REF:0000117	IEA	ARBA:ARBA00085190	P	Tumor necrosis factor alpha-induced protein 3	TNFAIP3|OTUD7C	protein	taxon:9606	20260727	UniProt		
UniProtKB	P21580	TNFAIP3	involved_in	GO:0070536	PMID:15258597	IDA		P	Tumor necrosis factor alpha-induced protein 3	TNFAIP3|OTUD7C	protein	taxon:9606	20100608	UniProt		
UniProtKB	P21580	TNFAIP3	involved_in	GO:0070936	PMID:15258597	IDA		P	Tumor necrosis factor alpha-induced protein 3	TNFAIP3|OTUD7C	protein	taxon:9606	20100608	UniProt		
UniProtKB	P21580	TNFAIP3	involved_in	GO:0071108	PMID:23827681	IDA		P	Tumor necrosis factor alpha-induced protein 3	TNFAIP3|OTUD7C	protein	taxon:9606	20130902	UniProt		
UniProtKB	P21580	TNFAIP3	involved_in	GO:0071222	PMID:19912257	IDA		P	Tumor necrosis factor alpha-induced protein 3	TNFAIP3|OTUD7C	protein	taxon:9606	20110202	BHF-UCL		
UniProtKB	P21580	TNFAIP3	involved_in	GO:0071222	PMID:21127049	IDA		P	Tumor necrosis factor alpha-induced protein 3	TNFAIP3|OTUD7C	protein	taxon:9606	20110131	BHF-UCL		
UniProtKB	P21580	TNFAIP3	involved_in	GO:0071222	PMID:21220427	IDA		P	Tumor necrosis factor alpha-induced protein 3	TNFAIP3|OTUD7C	protein	taxon:9606	20110201	BHF-UCL		
UniProtKB	P21580	TNFAIP3	involved_in	GO:0071947	GO_REF:0000033	IBA	PANTHER:PTN001001090|UniProtKB:Q9UGI0	P	Tumor necrosis factor alpha-induced protein 3	TNFAIP3|OTUD7C	protein	taxon:9606	20170228	GO_Central		
UniProtKB	P21580	TNFAIP3	involved_in	GO:0072573	PMID:21220427	IMP		P	Tumor necrosis factor alpha-induced protein 3	TNFAIP3|OTUD7C	protein	taxon:9606	20110223	BHF-UCL		
UniProtKB	P21580	TNFAIP3	involved_in	GO:0090291	PMID:21127049	NAS		P	Tumor necrosis factor alpha-induced protein 3	TNFAIP3|OTUD7C	protein	taxon:9606	20110131	BHF-UCL		
UniProtKB	P21580	TNFAIP3	involved_in	GO:1901701	GO_REF:0000117	IEA	ARBA:ARBA00027483	P	Tumor necrosis factor alpha-induced protein 3	TNFAIP3|OTUD7C	protein	taxon:9606	20260727	UniProt		
UniProtKB	P21580	TNFAIP3	involved_in	GO:1902042	PMID:12167698	IDA		P	Tumor necrosis factor alpha-induced protein 3	TNFAIP3|OTUD7C	protein	taxon:9606	20130613	BHF-UCL		
UniProtKB	P21580	TNFAIP3	involved_in	GO:2000347	GO_REF:0000107	IEA	UniProtKB:Q60769|ensembl:ENSMUSP00000019997	P	Tumor necrosis factor alpha-induced protein 3	TNFAIP3|OTUD7C	protein	taxon:9606	20260724	Ensembl		
UniProtKB	P21580	TNFAIP3	involved_in	GO:2000349	PMID:12885753	IMP		P	Tumor necrosis factor alpha-induced protein 3	TNFAIP3|OTUD7C	protein	taxon:9606	20110223	BHF-UCL		
UniProtKB	P21580	TNFAIP3	involved_in	GO:2000352	PMID:12885753	IDA		P	Tumor necrosis factor alpha-induced protein 3	TNFAIP3|OTUD7C	protein	taxon:9606	20110223	BHF-UCL		
UniProtKB	P21580	TNFAIP3	involved_in	GO:2001237	GO_REF:0000107	IEA	UniProtKB:Q60769|ensembl:ENSMUSP00000019997	P	Tumor necrosis factor alpha-induced protein 3	TNFAIP3|OTUD7C	protein	taxon:9606	20260724	Ensembl		
UniProtKB	P21580	TNFAIP3	involved_in	GO:2001237	GO_REF:0000117	IEA	ARBA:ARBA00087856	P	Tumor necrosis factor alpha-induced protein 3	TNFAIP3|OTUD7C	protein	taxon:9606	20260727	UniProt		
UniProtKB	P21580	TNFAIP3	is_active_in	GO:0005634	GO_REF:0000033	IBA	PANTHER:PTN001001090|UniProtKB:P21580|UniProtKB:Q6GQQ9|UniProtKB:Q9UGI0	C	Tumor necrosis factor alpha-induced protein 3	TNFAIP3|OTUD7C	protein	taxon:9606	20250903	GO_Central		
UniProtKB	P21580	TNFAIP3	is_active_in	GO:0005737	GO_REF:0000033	IBA	MGI:MGI:1196377|MGI:MGI:2654703|PANTHER:PTN001001090|UniProtKB:Q6GQQ9|UniProtKB:Q9UGI0	C	Tumor necrosis factor alpha-induced protein 3	TNFAIP3|OTUD7C	protein	taxon:9606	20250903	GO_Central		
UniProtKB	P21580	TNFAIP3	located_in	GO:0005634	GO_REF:0000044	IEA	UniProtKB-SubCell:SL-0191	C	Tumor necrosis factor alpha-induced protein 3	TNFAIP3|OTUD7C	protein	taxon:9606	20260727	UniProt		
UniProtKB	P21580	TNFAIP3	located_in	GO:0005634	PMID:11463333	IDA		C	Tumor necrosis factor alpha-induced protein 3	TNFAIP3|OTUD7C	protein	taxon:9606	20050630	HGNC-UCL		
UniProtKB	P21580	TNFAIP3	located_in	GO:0005737	GO_REF:0000044	IEA	UniProtKB-SubCell:SL-0086	C	Tumor necrosis factor alpha-induced protein 3	TNFAIP3|OTUD7C	protein	taxon:9606	20260727	UniProt		
UniProtKB	P21580	TNFAIP3	located_in	GO:0005737	GO_REF:0000107	IEA	UniProtKB:Q60769|ensembl:ENSMUSP00000019997	C	Tumor necrosis factor alpha-induced protein 3	TNFAIP3|OTUD7C	protein	taxon:9606	20260724	Ensembl		
UniProtKB	P21580	TNFAIP3	located_in	GO:0005737	GO_REF:0000117	IEA	ARBA:ARBA00026971	C	Tumor necrosis factor alpha-induced protein 3	TNFAIP3|OTUD7C	protein	taxon:9606	20260727	UniProt		
UniProtKB	P21580	TNFAIP3	located_in	GO:0005764	GO_REF:0000044	IEA	UniProtKB-SubCell:SL-0158	C	Tumor necrosis factor alpha-induced protein 3	TNFAIP3|OTUD7C	protein	taxon:9606	20260727	UniProt		
UniProtKB	P21580	TNFAIP3	located_in	GO:0005829	Reactome:R-HSA-5357845	TAS		C	Tumor necrosis factor alpha-induced protein 3	TNFAIP3|OTUD7C	protein	taxon:9606	20150430	Reactome		
UniProtKB	P21580	TNFAIP3	located_in	GO:0005829	Reactome:R-HSA-5690827	TAS		C	Tumor necrosis factor alpha-induced protein 3	TNFAIP3|OTUD7C	protein	taxon:9606	20150430	Reactome		
UniProtKB	P21580	TNFAIP3	located_in	GO:0005829	Reactome:R-HSA-5690845	TAS		C	Tumor necrosis factor alpha-induced protein 3	TNFAIP3|OTUD7C	protein	taxon:9606	20150430	Reactome		
UniProtKB	P21580	TNFAIP3	located_in	GO:0005829	Reactome:R-HSA-5690856	TAS		C	Tumor necrosis factor alpha-induced protein 3	TNFAIP3|OTUD7C	protein	taxon:9606	20150430	Reactome		
UniProtKB	P21580	TNFAIP3	located_in	GO:0005829	Reactome:R-HSA-5690870	TAS		C	Tumor necrosis factor alpha-induced protein 3	TNFAIP3|OTUD7C	protein	taxon:9606	20150430	Reactome		
UniProtKB	P21580	TNFAIP3	located_in	GO:0005829	Reactome:R-HSA-5693055	TAS		C	Tumor necrosis factor alpha-induced protein 3	TNFAIP3|OTUD7C	protein	taxon:9606	20150430	Reactome		
UniProtKB	P21580	TNFAIP3	located_in	GO:0005829	Reactome:R-HSA-5693108	TAS		C	Tumor necrosis factor alpha-induced protein 3	TNFAIP3|OTUD7C	protein	taxon:9606	20150430	Reactome		
UniProtKB	P21580	TNFAIP3	located_in	GO:0005829	Reactome:R-HSA-688136	TAS		C	Tumor necrosis factor alpha-induced protein 3	TNFAIP3|OTUD7C	protein	taxon:9606	20150430	Reactome		
UniProtKB	P21580	TNFAIP3	located_in	GO:0005829	Reactome:R-HSA-8869506	TAS		C	Tumor necrosis factor alpha-induced protein 3	TNFAIP3|OTUD7C	protein	taxon:9606	20150430	Reactome		
UniProtKB	P21580	TNFAIP3	located_in	GO:0005829	Reactome:R-HSA-937337	TAS		C	Tumor necrosis factor alpha-induced protein 3	TNFAIP3|OTUD7C	protein	taxon:9606	20150430	Reactome		
UniProtKB	P21580	TNFAIP3	located_in	GO:0070062	PMID:20458337	HDA		C	Tumor necrosis factor alpha-induced protein 3	TNFAIP3|OTUD7C	protein	taxon:9606	20130829	UniProt	part_of(CL:0000639)	
UniProtKB	P21583	KITLG	enables	GO:0005125	GO_REF:0000107	IEA	UniProtKB:P20826|ensembl:ENSMUSP00000100920	F	Kit ligand	KITLG|MGF|SCF	protein	taxon:9606	20260724	Ensembl		
UniProtKB	P21583	KITLG	enables	GO:0005173	GO_REF:0000002	IEA	InterPro:IPR003452	F	Kit ligand	KITLG|MGF|SCF	protein	taxon:9606	20260727	InterPro		
UniProtKB	P21583	KITLG	enables	GO:0005173	GO_REF:0000107	IEA	UniProtKB:P20826|ensembl:ENSMUSP00000100920	F	Kit ligand	KITLG|MGF|SCF	protein	taxon:9606	20260724	Ensembl		
UniProtKB	P21583	KITLG	enables	GO:0005173	PMID:2208279	TAS		F	Kit ligand	KITLG|MGF|SCF	protein	taxon:9606	20030904	PINC		
UniProtKB	P21583	KITLG	enables	GO:0005515	PMID:17662946	IPI	UniProtKB:P10721	F	Kit ligand	KITLG|MGF|SCF	protein	taxon:9606	20260725	IntAct		
UniProtKB	P21583	KITLG	involved_in	GO:0001541	GO_REF:0000107	IEA	UniProtKB:P21581|ensembl:ENSRNOP00000008471	P	Kit ligand	KITLG|MGF|SCF	protein	taxon:9606	20260724	Ensembl		
UniProtKB	P21583	KITLG	involved_in	GO:0003006	GO_REF:0000117	IEA	ARBA:ARBA00026397	P	Kit ligand	KITLG|MGF|SCF	protein	taxon:9606	20260727	UniProt		
UniProtKB	P21583	KITLG	involved_in	GO:0007155	GO_REF:0000002	IEA	InterPro:IPR003452	P	Kit ligand	KITLG|MGF|SCF	protein	taxon:9606	20260727	InterPro		
UniProtKB	P21583	KITLG	involved_in	GO:0007165	GO_REF:0000108	IEA	GO:0005125	P	Kit ligand	KITLG|MGF|SCF	protein	taxon:9606	20260727	GOC		
UniProtKB	P21583	KITLG	involved_in	GO:0008284	GO_REF:0000033	IBA	MGI:MGI:96974|PANTHER:PTN002611905|RGD:3086|UniProtKB:P21583	P	Kit ligand	KITLG|MGF|SCF	protein	taxon:9606	20260528	GO_Central		
UniProtKB	P21583	KITLG	involved_in	GO:0008284	GO_REF:0000107	IEA	UniProtKB:P21581|ensembl:ENSRNOP00000008471	P	Kit ligand	KITLG|MGF|SCF	protein	taxon:9606	20260724	Ensembl		
UniProtKB	P21583	KITLG	involved_in	GO:0008284	GO_REF:0000117	IEA	ARBA:ARBA00027538	P	Kit ligand	KITLG|MGF|SCF	protein	taxon:9606	20260727	UniProt		
UniProtKB	P21583	KITLG	involved_in	GO:0008284	PMID:9722506	IDA		P	Kit ligand	KITLG|MGF|SCF	protein	taxon:9606	20180313	BHF-UCL		
UniProtKB	P21583	KITLG	involved_in	GO:0008584	PMID:17848411	IEP		P	Kit ligand	KITLG|MGF|SCF	protein	taxon:9606	20100718	UniProt		
UniProtKB	P21583	KITLG	involved_in	GO:0035162	PMID:21149635	IDA		P	Kit ligand	KITLG|MGF|SCF	protein	taxon:9606	20110920	DFLAT		
UniProtKB	P21583	KITLG	involved_in	GO:0048513	GO_REF:0000117	IEA	ARBA:ARBA00029247	P	Kit ligand	KITLG|MGF|SCF	protein	taxon:9606	20260727	UniProt		
UniProtKB	P21583	KITLG	involved_in	GO:1901534	PMID:2208279	TAS		P	Kit ligand	KITLG|MGF|SCF	protein	taxon:9606	20190320	GO_Central		
UniProtKB	P21583	KITLG	is_active_in	GO:0005886	GO_REF:0000033	IBA	MGI:MGI:96974|PANTHER:PTN002611905|UniProtKB:P21583	C	Kit ligand	KITLG|MGF|SCF	protein	taxon:9606	20260528	GO_Central		
UniProtKB	P21583	KITLG	located_in	GO:0005576	GO_REF:0000044	IEA	UniProtKB-SubCell:SL-0243	C	Kit ligand	KITLG|MGF|SCF	protein	taxon:9606	20260727	UniProt		
UniProtKB	P21583	KITLG	located_in	GO:0005576	GO_REF:0000107	IEA	UniProtKB:P20826|ensembl:ENSMUSP00000100920	C	Kit ligand	KITLG|MGF|SCF	protein	taxon:9606	20260724	Ensembl		
UniProtKB	P21583	KITLG	located_in	GO:0005576	Reactome:R-HSA-1433374	TAS		C	Kit ligand	KITLG|MGF|SCF	protein	taxon:9606	20130516	Reactome		
UniProtKB	P21583	KITLG	located_in	GO:0005576	Reactome:R-HSA-1433395	TAS		C	Kit ligand	KITLG|MGF|SCF	protein	taxon:9606	20130516	Reactome		
UniProtKB	P21583	KITLG	located_in	GO:0005576	Reactome:R-HSA-1433418	TAS		C	Kit ligand	KITLG|MGF|SCF	protein	taxon:9606	20130516	Reactome		
UniProtKB	P21583	KITLG	located_in	GO:0005576	Reactome:R-HSA-1433428	TAS		C	Kit ligand	KITLG|MGF|SCF	protein	taxon:9606	20130516	Reactome		
UniProtKB	P21583	KITLG	located_in	GO:0005576	Reactome:R-HSA-1433451	TAS		C	Kit ligand	KITLG|MGF|SCF	protein	taxon:9606	20130516	Reactome		
UniProtKB	P21583	KITLG	located_in	GO:0005576	Reactome:R-HSA-1433454	TAS		C	Kit ligand	KITLG|MGF|SCF	protein	taxon:9606	20130516	Reactome		
UniProtKB	P21583	KITLG	located_in	GO:0005576	Reactome:R-HSA-1433456	TAS		C	Kit ligand	KITLG|MGF|SCF	protein	taxon:9606	20130516	Reactome		
UniProtKB	P21583	KITLG	located_in	GO:0005576	Reactome:R-HSA-1433471	TAS		C	Kit ligand	KITLG|MGF|SCF	protein	taxon:9606	20130516	Reactome		
UniProtKB	P21583	KITLG	located_in	GO:0005576	Reactome:R-HSA-1433488	TAS		C	Kit ligand	KITLG|MGF|SCF	protein	taxon:9606	20130516	Reactome		
UniProtKB	P21583	KITLG	located_in	GO:0005576	Reactome:R-HSA-1433501	TAS		C	Kit ligand	KITLG|MGF|SCF	protein	taxon:9606	20130516	Reactome		
UniProtKB	P21583	KITLG	located_in	GO:0005576	Reactome:R-HSA-1433506	TAS		C	Kit ligand	KITLG|MGF|SCF	protein	taxon:9606	20130516	Reactome		
UniProtKB	P21583	KITLG	located_in	GO:0005576	Reactome:R-HSA-1433514	TAS		C	Kit ligand	KITLG|MGF|SCF	protein	taxon:9606	20130516	Reactome		
UniProtKB	P21583	KITLG	located_in	GO:0005576	Reactome:R-HSA-1433542	TAS		C	Kit ligand	KITLG|MGF|SCF	protein	taxon:9606	20130516	Reactome		
UniProtKB	P21583	KITLG	located_in	GO:0005576	Reactome:R-HSA-1470009	TAS		C	Kit ligand	KITLG|MGF|SCF	protein	taxon:9606	20130516	Reactome		
UniProtKB	P21583	KITLG	located_in	GO:0005576	Reactome:R-HSA-1470010	TAS		C	Kit ligand	KITLG|MGF|SCF	protein	taxon:9606	20130516	Reactome		
UniProtKB	P21583	KITLG	located_in	GO:0005576	Reactome:R-HSA-1470012	TAS		C	Kit ligand	KITLG|MGF|SCF	protein	taxon:9606	20130516	Reactome		
UniProtKB	P21583	KITLG	located_in	GO:0005576	Reactome:R-HSA-1472121	TAS		C	Kit ligand	KITLG|MGF|SCF	protein	taxon:9606	20130516	Reactome		
UniProtKB	P21583	KITLG	located_in	GO:0005576	Reactome:R-HSA-1562640	TAS		C	Kit ligand	KITLG|MGF|SCF	protein	taxon:9606	20130516	Reactome		
UniProtKB	P21583	KITLG	located_in	GO:0005576	Reactome:R-HSA-1562641	TAS		C	Kit ligand	KITLG|MGF|SCF	protein	taxon:9606	20130516	Reactome		
UniProtKB	P21583	KITLG	located_in	GO:0005576	Reactome:R-HSA-205231	TAS		C	Kit ligand	KITLG|MGF|SCF	protein	taxon:9606	20130516	Reactome		
UniProtKB	P21583	KITLG	located_in	GO:0005576	Reactome:R-HSA-205234	TAS		C	Kit ligand	KITLG|MGF|SCF	protein	taxon:9606	20130516	Reactome		
UniProtKB	P21583	KITLG	located_in	GO:0005576	Reactome:R-HSA-205238	TAS		C	Kit ligand	KITLG|MGF|SCF	protein	taxon:9606	20130516	Reactome		
UniProtKB	P21583	KITLG	located_in	GO:0005576	Reactome:R-HSA-205244	TAS		C	Kit ligand	KITLG|MGF|SCF	protein	taxon:9606	20130516	Reactome		
UniProtKB	P21583	KITLG	located_in	GO:0005576	Reactome:R-HSA-205262	TAS		C	Kit ligand	KITLG|MGF|SCF	protein	taxon:9606	20130516	Reactome		
UniProtKB	P21583	KITLG	located_in	GO:0005576	Reactome:R-HSA-205286	TAS		C	Kit ligand	KITLG|MGF|SCF	protein	taxon:9606	20130516	Reactome		
UniProtKB	P21583	KITLG	located_in	GO:0005576	Reactome:R-HSA-205289	TAS		C	Kit ligand	KITLG|MGF|SCF	protein	taxon:9606	20130516	Reactome		
UniProtKB	P21583	KITLG	located_in	GO:0005576	Reactome:R-HSA-205306	TAS		C	Kit ligand	KITLG|MGF|SCF	protein	taxon:9606	20130516	Reactome		
UniProtKB	P21583	KITLG	located_in	GO:0005576	Reactome:R-HSA-205319	TAS		C	Kit ligand	KITLG|MGF|SCF	protein	taxon:9606	20130516	Reactome		
UniProtKB	P21583	KITLG	located_in	GO:0005576	Reactome:R-HSA-205321	TAS		C	Kit ligand	KITLG|MGF|SCF	protein	taxon:9606	20130516	Reactome		
UniProtKB	P21583	KITLG	located_in	GO:0005576	Reactome:R-HSA-205328	TAS		C	Kit ligand	KITLG|MGF|SCF	protein	taxon:9606	20130516	Reactome		
UniProtKB	P21583	KITLG	located_in	GO:0005576	Reactome:R-HSA-2316434	TAS		C	Kit ligand	KITLG|MGF|SCF	protein	taxon:9606	20130516	Reactome		
UniProtKB	P21583	KITLG	located_in	GO:0005576	Reactome:R-HSA-2400009	TAS		C	Kit ligand	KITLG|MGF|SCF	protein	taxon:9606	20130516	Reactome		
UniProtKB	P21583	KITLG	located_in	GO:0005576	Reactome:R-HSA-5672965	TAS		C	Kit ligand	KITLG|MGF|SCF	protein	taxon:9606	20130516	Reactome		
UniProtKB	P21583	KITLG	located_in	GO:0005576	Reactome:R-HSA-9669893	TAS		C	Kit ligand	KITLG|MGF|SCF	protein	taxon:9606	20130516	Reactome		
UniProtKB	P21583	KITLG	located_in	GO:0005737	GO_REF:0000044	IEA	UniProtKB-SubCell:SL-0086	C	Kit ligand	KITLG|MGF|SCF	protein	taxon:9606	20260727	UniProt		
UniProtKB	P21583	KITLG	located_in	GO:0005737	PMID:26522471	IDA		C	Kit ligand	KITLG|MGF|SCF	protein	taxon:9606	20160613	UniProt		
UniProtKB	P21583	KITLG	located_in	GO:0005856	GO_REF:0000044	IEA	UniProtKB-SubCell:SL-0090	C	Kit ligand	KITLG|MGF|SCF	protein	taxon:9606	20260727	UniProt		
UniProtKB	P21583	KITLG	located_in	GO:0005886	GO_REF:0000044	IEA	UniProtKB-SubCell:SL-0039	C	Kit ligand	KITLG|MGF|SCF	protein	taxon:9606	20260727	UniProt		
UniProtKB	P21583	KITLG	located_in	GO:0005886	GO_REF:0000107	IEA	UniProtKB:P20826|ensembl:ENSMUSP00000100920	C	Kit ligand	KITLG|MGF|SCF	protein	taxon:9606	20260724	Ensembl		
UniProtKB	P21583	KITLG	located_in	GO:0005886	PMID:10049787	NAS		C	Kit ligand	KITLG|MGF|SCF	protein	taxon:9606	20050308	UniProt		
UniProtKB	P21583	KITLG	located_in	GO:0005886	PMID:26522471	IDA		C	Kit ligand	KITLG|MGF|SCF	protein	taxon:9606	20160613	UniProt		
UniProtKB	P21583	KITLG	located_in	GO:0005886	Reactome:R-HSA-1433374	TAS		C	Kit ligand	KITLG|MGF|SCF	protein	taxon:9606	20130516	Reactome		
UniProtKB	P21583	KITLG	located_in	GO:0016020	GO_REF:0000002	IEA	InterPro:IPR003452	C	Kit ligand	KITLG|MGF|SCF	protein	taxon:9606	20260727	InterPro		
UniProtKB	P21583	KITLG	located_in	GO:0016020	GO_REF:0000107	IEA	UniProtKB:P20826|ensembl:ENSMUSP00000100920	C	Kit ligand	KITLG|MGF|SCF	protein	taxon:9606	20260724	Ensembl		
UniProtKB	P21583	KITLG	located_in	GO:0030027	GO_REF:0000044	IEA	UniProtKB-SubCell:SL-0291	C	Kit ligand	KITLG|MGF|SCF	protein	taxon:9606	20260727	UniProt		
UniProtKB	P21583	KITLG	located_in	GO:0030027	PMID:26522471	IDA		C	Kit ligand	KITLG|MGF|SCF	protein	taxon:9606	20160613	UniProt		
UniProtKB	P21583	KITLG	located_in	GO:0030175	GO_REF:0000044	IEA	UniProtKB-SubCell:SL-0286	C	Kit ligand	KITLG|MGF|SCF	protein	taxon:9606	20260727	UniProt		
UniProtKB	P21583	KITLG	located_in	GO:0030175	PMID:26522471	IDA		C	Kit ligand	KITLG|MGF|SCF	protein	taxon:9606	20160613	UniProt		
UniProtKB	P21589	NT5E	enables	GO:0000166	GO_REF:0000002	IEA	InterPro:IPR006146	F	5'-nucleotidase	NT5E|NT5|NTE	protein	taxon:9606	20260727	InterPro		
UniProtKB	P21589	NT5E	enables	GO:0002953	GO_REF:0000003	IEA	EC:3.1.3.89	F	5'-nucleotidase	NT5E|NT5|NTE	protein	taxon:9606	20260727	UniProt		
UniProtKB	P21589	NT5E	enables	GO:0002953	GO_REF:0000116	IEA	RHEA:11080|RHEA:29363|RHEA:29371|RHEA:36167	F	5'-nucleotidase	NT5E|NT5|NTE	protein	taxon:9606	20260727	RHEA		
UniProtKB	P21589	NT5E	enables	GO:0002953	PMID:22997138	IDA		F	5'-nucleotidase	NT5E|NT5|NTE	protein	taxon:9606	20220725	UniProt		
UniProtKB	P21589	NT5E	enables	GO:0002953	PMID:22997138	IDA		F	5'-nucleotidase	NT5E|NT5|NTE	protein	taxon:9606	20220725	UniProt	has_input(CHEBI:58245)	
UniProtKB	P21589	NT5E	enables	GO:0002953	PMID:34403084	IDA		F	5'-nucleotidase	NT5E|NT5|NTE	protein	taxon:9606	20220725	UniProt	has_input(CHEBI:58245),has_input(CHEBI:57566)	
UniProtKB	P21589	NT5E	enables	GO:0005515	PMID:32296183	IPI	UniProtKB:Q8WWF5	F	5'-nucleotidase	NT5E|NT5|NTE	protein	taxon:9606	20260725	IntAct		
UniProtKB	P21589	NT5E	enables	GO:0005515	PMID:32296183	IPI	UniProtKB:Q9Y225-2	F	5'-nucleotidase	NT5E|NT5|NTE	protein	taxon:9606	20260725	IntAct		
UniProtKB	P21589	NT5E	enables	GO:0008253	GO_REF:0000003	IEA	EC:3.1.3.5	F	5'-nucleotidase	NT5E|NT5|NTE	protein	taxon:9606	20260727	UniProt		
UniProtKB	P21589	NT5E	enables	GO:0008253	GO_REF:0000033	IBA	FB:FBgn0034225|FB:FBgn0050104|MGI:MGI:99782|PANTHER:PTN000903092|RGD:61956|UniProtKB:P21589|UniProtKB:Q05927	F	5'-nucleotidase	NT5E|NT5|NTE	protein	taxon:9606	20250411	GO_Central		
UniProtKB	P21589	NT5E	enables	GO:0008253	GO_REF:0000107	IEA	UniProtKB:Q61503|ensembl:ENSMUSP00000034992	F	5'-nucleotidase	NT5E|NT5|NTE	protein	taxon:9606	20260724	Ensembl		
UniProtKB	P21589	NT5E	enables	GO:0008253	GO_REF:0000116	IEA	RHEA:12484|RHEA:27714|RHEA:27718|RHEA:29359|RHEA:29375	F	5'-nucleotidase	NT5E|NT5|NTE	protein	taxon:9606	20260727	RHEA		
UniProtKB	P21589	NT5E	enables	GO:0008253	GO_REF:0000117	IEA	ARBA:ARBA00043544	F	5'-nucleotidase	NT5E|NT5|NTE	protein	taxon:9606	20260727	UniProt		
UniProtKB	P21589	NT5E	enables	GO:0008253	PMID:2129526	TAS		F	5'-nucleotidase	NT5E|NT5|NTE	protein	taxon:9606	20030904	PINC		
UniProtKB	P21589	NT5E	enables	GO:0008253	PMID:21933152	EXP		F	5'-nucleotidase	NT5E|NT5|NTE	protein	taxon:9606	20240916	UniProt		
UniProtKB	P21589	NT5E	enables	GO:0008253	PMID:22997138	IDA		F	5'-nucleotidase	NT5E|NT5|NTE	protein	taxon:9606	20220725	UniProt		
UniProtKB	P21589	NT5E	enables	GO:0008253	PMID:22997138	IDA		F	5'-nucleotidase	NT5E|NT5|NTE	protein	taxon:9606	20220725	UniProt	has_input(CHEBI:60377),has_input(CHEBI:456215),has_input(CHEBI:57865)	
UniProtKB	P21589	NT5E	enables	GO:0008253	PMID:23142347	IDA		F	5'-nucleotidase	NT5E|NT5|NTE	protein	taxon:9606	20220725	UniProt	has_input(CHEBI:60377)	
UniProtKB	P21589	NT5E	enables	GO:0008253	PMID:24887587	IMP		F	5'-nucleotidase	NT5E|NT5|NTE	protein	taxon:9606	20220725	UniProt	has_input(CHEBI:456215)	
UniProtKB	P21589	NT5E	enables	GO:0008253	PMID:28592560	IDA		F	5'-nucleotidase	NT5E|NT5|NTE	protein	taxon:9606	20210624	MGI		
UniProtKB	P21589	NT5E	enables	GO:0008253	PMID:34403084	IDA		F	5'-nucleotidase	NT5E|NT5|NTE	protein	taxon:9606	20220725	UniProt		
UniProtKB	P21589	NT5E	enables	GO:0008253	PMID:34403084	IDA		F	5'-nucleotidase	NT5E|NT5|NTE	protein	taxon:9606	20220725	UniProt	has_input(CHEBI:57865),has_input(CHEBI:456215),has_input(CHEBI:60377)	
UniProtKB	P21589	NT5E	enables	GO:0008253	PMID:7595232	IDA		F	5'-nucleotidase	NT5E|NT5|NTE	protein	taxon:9606	20121114	CACAO		
UniProtKB	P21589	NT5E	enables	GO:0008270	PMID:22997138	IDA		F	5'-nucleotidase	NT5E|NT5|NTE	protein	taxon:9606	20220725	UniProt		
UniProtKB	P21589	NT5E	enables	GO:0008270	PMID:23142347	IDA		F	5'-nucleotidase	NT5E|NT5|NTE	protein	taxon:9606	20220725	UniProt		
UniProtKB	P21589	NT5E	enables	GO:0008270	PMID:34403084	IDA		F	5'-nucleotidase	NT5E|NT5|NTE	protein	taxon:9606	20220725	UniProt		
UniProtKB	P21589	NT5E	enables	GO:0016787	GO_REF:0000002	IEA	InterPro:IPR004843|InterPro:IPR006179|InterPro:IPR008334|InterPro:IPR036907	F	5'-nucleotidase	NT5E|NT5|NTE	protein	taxon:9606	20260727	InterPro		
UniProtKB	P21589	NT5E	enables	GO:0016788	GO_REF:0000002	IEA	InterPro:IPR006146	F	5'-nucleotidase	NT5E|NT5|NTE	protein	taxon:9606	20260727	InterPro		
UniProtKB	P21589	NT5E	enables	GO:0042802	PMID:22997138	IDA		F	5'-nucleotidase	NT5E|NT5|NTE	protein	taxon:9606	20220725	UniProt		
UniProtKB	P21589	NT5E	enables	GO:0042802	PMID:23142347	IDA		F	5'-nucleotidase	NT5E|NT5|NTE	protein	taxon:9606	20220725	UniProt		
UniProtKB	P21589	NT5E	enables	GO:0042802	PMID:34403084	IDA		F	5'-nucleotidase	NT5E|NT5|NTE	protein	taxon:9606	20220725	UniProt		
UniProtKB	P21589	NT5E	enables	GO:0046872	GO_REF:0000002	IEA	InterPro:IPR006146	F	5'-nucleotidase	NT5E|NT5|NTE	protein	taxon:9606	20260727	InterPro		
UniProtKB	P21589	NT5E	involved_in	GO:0006196	GO_REF:0000033	IBA	MGI:MGI:99782|PANTHER:PTN000903092|RGD:61956	P	5'-nucleotidase	NT5E|NT5|NTE	protein	taxon:9606	20190208	GO_Central		
UniProtKB	P21589	NT5E	involved_in	GO:0007159	PMID:7595232	IDA		P	5'-nucleotidase	NT5E|NT5|NTE	protein	taxon:9606	20121104	CACAO		
UniProtKB	P21589	NT5E	involved_in	GO:0009166	GO_REF:0000002	IEA	InterPro:IPR006179|InterPro:IPR008334|InterPro:IPR036907	P	5'-nucleotidase	NT5E|NT5|NTE	protein	taxon:9606	20260727	InterPro		
UniProtKB	P21589	NT5E	involved_in	GO:0031214	PMID:25644539	IDA		P	5'-nucleotidase	NT5E|NT5|NTE	protein	taxon:9606	20251118	MGI		
UniProtKB	P21589	NT5E	involved_in	GO:0033198	PMID:25644539	IDA		P	5'-nucleotidase	NT5E|NT5|NTE	protein	taxon:9606	20210621	MGI		
UniProtKB	P21589	NT5E	involved_in	GO:0046032	GO_REF:0000107	IEA	UniProtKB:Q61503|ensembl:ENSMUSP00000034992	P	5'-nucleotidase	NT5E|NT5|NTE	protein	taxon:9606	20260724	Ensembl		
UniProtKB	P21589	NT5E	involved_in	GO:0046034	PMID:25644539	IDA		P	5'-nucleotidase	NT5E|NT5|NTE	protein	taxon:9606	20210621	MGI		
UniProtKB	P21589	NT5E	involved_in	GO:0055074	GO_REF:0000107	IEA	UniProtKB:Q61503|ensembl:ENSMUSP00000034992	P	5'-nucleotidase	NT5E|NT5|NTE	protein	taxon:9606	20260724	Ensembl		
UniProtKB	P21589	NT5E	is_active_in	GO:0005886	GO_REF:0000033	IBA	FB:FBgn0259101|MGI:MGI:99782|PANTHER:PTN000903092|RGD:61956|UniProtKB:P21589|UniProtKB:Q05927	C	5'-nucleotidase	NT5E|NT5|NTE	protein	taxon:9606	20260528	GO_Central		
UniProtKB	P21589	NT5E	is_active_in	GO:0005886	PMID:25644539	IDA		C	5'-nucleotidase	NT5E|NT5|NTE	protein	taxon:9606	20210621	MGI		
UniProtKB	P21589	NT5E	is_active_in	GO:0009897	GO_REF:0000107	IEA	UniProtKB:Q61503|ensembl:ENSMUSP00000034992	C	5'-nucleotidase	NT5E|NT5|NTE	protein	taxon:9606	20260724	Ensembl		
UniProtKB	P21589	NT5E	located_in	GO:0005886	GO_REF:0000044	IEA	UniProtKB-SubCell:SL-0039	C	5'-nucleotidase	NT5E|NT5|NTE	protein	taxon:9606	20260727	UniProt		
UniProtKB	P21589	NT5E	located_in	GO:0005886	GO_REF:0000052	IDA		C	5'-nucleotidase	NT5E|NT5|NTE	protein	taxon:9606	20251115	HPA		
UniProtKB	P21589	NT5E	located_in	GO:0005886	GO_REF:0000107	IEA	UniProtKB:Q61503|ensembl:ENSMUSP00000034992	C	5'-nucleotidase	NT5E|NT5|NTE	protein	taxon:9606	20260724	Ensembl		
UniProtKB	P21589	NT5E	located_in	GO:0005886	GO_REF:0000117	IEA	ARBA:ARBA00027801	C	5'-nucleotidase	NT5E|NT5|NTE	protein	taxon:9606	20260727	UniProt		
UniProtKB	P21589	NT5E	located_in	GO:0005886	PMID:2129526	EXP		C	5'-nucleotidase	NT5E|NT5|NTE	protein	taxon:9606	20240916	UniProt		
UniProtKB	P21589	NT5E	located_in	GO:0005886	PMID:24887587	EXP		C	5'-nucleotidase	NT5E|NT5|NTE	protein	taxon:9606	20240916	UniProt		
UniProtKB	P21589	NT5E	located_in	GO:0005886	Reactome:R-HSA-109278	TAS		C	5'-nucleotidase	NT5E|NT5|NTE	protein	taxon:9606	20130528	Reactome		
UniProtKB	P21589	NT5E	located_in	GO:0005886	Reactome:R-HSA-109291	TAS		C	5'-nucleotidase	NT5E|NT5|NTE	protein	taxon:9606	20130528	Reactome		
UniProtKB	P21589	NT5E	located_in	GO:0005886	Reactome:R-HSA-8940070	TAS		C	5'-nucleotidase	NT5E|NT5|NTE	protein	taxon:9606	20130528	Reactome		
UniProtKB	P21589	NT5E	located_in	GO:0005886	Reactome:R-HSA-8940074	TAS		C	5'-nucleotidase	NT5E|NT5|NTE	protein	taxon:9606	20130528	Reactome		
UniProtKB	P21589	NT5E	located_in	GO:0009986	PMID:19581412	HDA		C	5'-nucleotidase	NT5E|NT5|NTE	protein	taxon:9606	20140723	UniProt		
UniProtKB	P21589	NT5E	located_in	GO:0016020	GO_REF:0000107	IEA	UniProtKB:Q61503|ensembl:ENSMUSP00000034992	C	5'-nucleotidase	NT5E|NT5|NTE	protein	taxon:9606	20260724	Ensembl		
UniProtKB	P21589	NT5E	located_in	GO:0016020	PMID:2129526	IDA		C	5'-nucleotidase	NT5E|NT5|NTE	protein	taxon:9606	20220725	UniProt		
UniProtKB	P21589	NT5E	located_in	GO:0016020	PMID:2129526	TAS		C	5'-nucleotidase	NT5E|NT5|NTE	protein	taxon:9606	20030904	PINC		
UniProtKB	P21589	NT5E	located_in	GO:0070062	PMID:19056867	HDA		C	5'-nucleotidase	NT5E|NT5|NTE	protein	taxon:9606	20131024	UniProt	part_of(UBERON:0001088)	
UniProtKB	P21589	NT5E	located_in	GO:0070062	PMID:20458337	HDA		C	5'-nucleotidase	NT5E|NT5|NTE	protein	taxon:9606	20130829	UniProt	part_of(CL:0000639)	
UniProtKB	P21589	NT5E	located_in	GO:0070062	PMID:21362503	HDA		C	5'-nucleotidase	NT5E|NT5|NTE	protein	taxon:9606	20121116	UniProt	part_of(CL:0002367)	
UniProtKB	P21589	NT5E	located_in	GO:0070062	PMID:23533145	HDA		C	5'-nucleotidase	NT5E|NT5|NTE	protein	taxon:9606	20140714	UniProt		
UniProtKB	P21673	SAT1	enables	GO:0004145	GO_REF:0000003	IEA	EC:2.3.1.57	F	Diamine acetyltransferase 1	SAT1|SAT	protein	taxon:9606	20260727	UniProt		
UniProtKB	P21673	SAT1	enables	GO:0004145	GO_REF:0000033	IBA	MGI:MGI:98233|PANTHER:PTN002576187|UniProtKB:P21673|ZFIN:ZDB-GENE-040704-4|ZFIN:ZDB-GENE-041001-39|ZFIN:ZDB-GENE-050913-41	F	Diamine acetyltransferase 1	SAT1|SAT	protein	taxon:9606	20260528	GO_Central		
UniProtKB	P21673	SAT1	enables	GO:0004145	GO_REF:0000116	IEA	RHEA:11116|RHEA:28150	F	Diamine acetyltransferase 1	SAT1|SAT	protein	taxon:9606	20260727	RHEA		
UniProtKB	P21673	SAT1	enables	GO:0004145	GO_REF:0000117	IEA	ARBA:ARBA00087157	F	Diamine acetyltransferase 1	SAT1|SAT	protein	taxon:9606	20260727	UniProt		
UniProtKB	P21673	SAT1	enables	GO:0004145	PMID:15283699	IDA		F	Diamine acetyltransferase 1	SAT1|SAT	protein	taxon:9606	20200807	UniProt		
UniProtKB	P21673	SAT1	enables	GO:0004145	PMID:16455797	EXP		F	Diamine acetyltransferase 1	SAT1|SAT	protein	taxon:9606	20240916	UniProt		
UniProtKB	P21673	SAT1	enables	GO:0004145	PMID:17516632	EXP		F	Diamine acetyltransferase 1	SAT1|SAT	protein	taxon:9606	20240916	UniProt		
UniProtKB	P21673	SAT1	enables	GO:0004145	PMID:1985966	TAS		F	Diamine acetyltransferase 1	SAT1|SAT	protein	taxon:9606	20030904	PINC		
UniProtKB	P21673	SAT1	enables	GO:0004145	Reactome:R-HSA-351207	TAS		F	Diamine acetyltransferase 1	SAT1|SAT	protein	taxon:9606	20260222	Reactome		
UniProtKB	P21673	SAT1	enables	GO:0004145	Reactome:R-HSA-351208	TAS		F	Diamine acetyltransferase 1	SAT1|SAT	protein	taxon:9606	20260222	Reactome		
UniProtKB	P21673	SAT1	enables	GO:0005515	PMID:16169070	IPI	UniProtKB:P22459	F	Diamine acetyltransferase 1	SAT1|SAT	protein	taxon:9606	20260725	IntAct		
UniProtKB	P21673	SAT1	enables	GO:0005515	PMID:16189514	IPI	UniProtKB:P17482	F	Diamine acetyltransferase 1	SAT1|SAT	protein	taxon:9606	20260725	IntAct		
UniProtKB	P21673	SAT1	enables	GO:0005515	PMID:16189514	IPI	UniProtKB:Q8TBB1	F	Diamine acetyltransferase 1	SAT1|SAT	protein	taxon:9606	20260725	IntAct		
UniProtKB	P21673	SAT1	enables	GO:0005515	PMID:16189514	IPI	UniProtKB:Q96F10	F	Diamine acetyltransferase 1	SAT1|SAT	protein	taxon:9606	20260725	IntAct		
UniProtKB	P21673	SAT1	enables	GO:0005515	PMID:16189514	IPI	UniProtKB:Q96I25	F	Diamine acetyltransferase 1	SAT1|SAT	protein	taxon:9606	20260725	IntAct		
UniProtKB	P21673	SAT1	enables	GO:0005515	PMID:16189514	IPI	UniProtKB:Q9BQ70	F	Diamine acetyltransferase 1	SAT1|SAT	protein	taxon:9606	20260725	IntAct		
UniProtKB	P21673	SAT1	enables	GO:0005515	PMID:16189514	IPI	UniProtKB:Q9BSH4	F	Diamine acetyltransferase 1	SAT1|SAT	protein	taxon:9606	20260725	IntAct		
UniProtKB	P21673	SAT1	enables	GO:0005515	PMID:19060904	IPI	UniProtKB:P17482	F	Diamine acetyltransferase 1	SAT1|SAT	protein	taxon:9606	20260725	IntAct		
UniProtKB	P21673	SAT1	enables	GO:0005515	PMID:19060904	IPI	UniProtKB:Q8NFR7	F	Diamine acetyltransferase 1	SAT1|SAT	protein	taxon:9606	20260725	IntAct		
UniProtKB	P21673	SAT1	enables	GO:0005515	PMID:19060904	IPI	UniProtKB:Q9BQ70	F	Diamine acetyltransferase 1	SAT1|SAT	protein	taxon:9606	20260725	IntAct		
UniProtKB	P21673	SAT1	enables	GO:0005515	PMID:19060904	IPI	UniProtKB:Q9GZT8	F	Diamine acetyltransferase 1	SAT1|SAT	protein	taxon:9606	20260725	IntAct		
UniProtKB	P21673	SAT1	enables	GO:0005515	PMID:21516116	IPI	UniProtKB:Q96I25	F	Diamine acetyltransferase 1	SAT1|SAT	protein	taxon:9606	20260725	IntAct		
UniProtKB	P21673	SAT1	enables	GO:0005515	PMID:21516116	IPI	UniProtKB:Q9BQ70	F	Diamine acetyltransferase 1	SAT1|SAT	protein	taxon:9606	20260725	IntAct		
UniProtKB	P21673	SAT1	enables	GO:0005515	PMID:25416956	IPI	UniProtKB:O00148	F	Diamine acetyltransferase 1	SAT1|SAT	protein	taxon:9606	20260725	IntAct		
UniProtKB	P21673	SAT1	enables	GO:0005515	PMID:25416956	IPI	UniProtKB:O15371	F	Diamine acetyltransferase 1	SAT1|SAT	protein	taxon:9606	20260725	IntAct		
UniProtKB	P21673	SAT1	enables	GO:0005515	PMID:25416956	IPI	UniProtKB:O43623	F	Diamine acetyltransferase 1	SAT1|SAT	protein	taxon:9606	20260725	IntAct		
UniProtKB	P21673	SAT1	enables	GO:0005515	PMID:25416956	IPI	UniProtKB:P17482	F	Diamine acetyltransferase 1	SAT1|SAT	protein	taxon:9606	20260725	IntAct		
UniProtKB	P21673	SAT1	enables	GO:0005515	PMID:25416956	IPI	UniProtKB:P55210	F	Diamine acetyltransferase 1	SAT1|SAT	protein	taxon:9606	20260725	IntAct		
UniProtKB	P21673	SAT1	enables	GO:0005515	PMID:25416956	IPI	UniProtKB:Q04864	F	Diamine acetyltransferase 1	SAT1|SAT	protein	taxon:9606	20260725	IntAct		
UniProtKB	P21673	SAT1	enables	GO:0005515	PMID:25416956	IPI	UniProtKB:Q13330	F	Diamine acetyltransferase 1	SAT1|SAT	protein	taxon:9606	20260725	IntAct		
UniProtKB	P21673	SAT1	enables	GO:0005515	PMID:25416956	IPI	UniProtKB:Q5VUD6	F	Diamine acetyltransferase 1	SAT1|SAT	protein	taxon:9606	20260725	IntAct		
UniProtKB	P21673	SAT1	enables	GO:0005515	PMID:25416956	IPI	UniProtKB:Q8NDB6	F	Diamine acetyltransferase 1	SAT1|SAT	protein	taxon:9606	20260725	IntAct		
UniProtKB	P21673	SAT1	enables	GO:0005515	PMID:25416956	IPI	UniProtKB:Q8NFR7	F	Diamine acetyltransferase 1	SAT1|SAT	protein	taxon:9606	20260725	IntAct		
UniProtKB	P21673	SAT1	enables	GO:0005515	PMID:25416956	IPI	UniProtKB:Q8TBB1	F	Diamine acetyltransferase 1	SAT1|SAT	protein	taxon:9606	20260725	IntAct		
UniProtKB	P21673	SAT1	enables	GO:0005515	PMID:25416956	IPI	UniProtKB:Q8TD31-3	F	Diamine acetyltransferase 1	SAT1|SAT	protein	taxon:9606	20260725	IntAct		
UniProtKB	P21673	SAT1	enables	GO:0005515	PMID:25416956	IPI	UniProtKB:Q96I25	F	Diamine acetyltransferase 1	SAT1|SAT	protein	taxon:9606	20260725	IntAct		
UniProtKB	P21673	SAT1	enables	GO:0005515	PMID:25416956	IPI	UniProtKB:Q9BQ70	F	Diamine acetyltransferase 1	SAT1|SAT	protein	taxon:9606	20260725	IntAct		
UniProtKB	P21673	SAT1	enables	GO:0005515	PMID:25416956	IPI	UniProtKB:Q9NQL9	F	Diamine acetyltransferase 1	SAT1|SAT	protein	taxon:9606	20260725	IntAct		
UniProtKB	P21673	SAT1	enables	GO:0005515	PMID:25416956	IPI	UniProtKB:Q9UFG5	F	Diamine acetyltransferase 1	SAT1|SAT	protein	taxon:9606	20260725	IntAct		
UniProtKB	P21673	SAT1	enables	GO:0005515	PMID:29892012	IPI	UniProtKB:Q8TBB1	F	Diamine acetyltransferase 1	SAT1|SAT	protein	taxon:9606	20260725	IntAct		
UniProtKB	P21673	SAT1	enables	GO:0005515	PMID:31515488	IPI	UniProtKB:Q96F10	F	Diamine acetyltransferase 1	SAT1|SAT	protein	taxon:9606	20260725	IntAct		
UniProtKB	P21673	SAT1	enables	GO:0005515	PMID:31515488	IPI	UniProtKB:Q96I25	F	Diamine acetyltransferase 1	SAT1|SAT	protein	taxon:9606	20260725	IntAct		
UniProtKB	P21673	SAT1	enables	GO:0005515	PMID:31515488	IPI	UniProtKB:Q9BQ70	F	Diamine acetyltransferase 1	SAT1|SAT	protein	taxon:9606	20260725	IntAct		
UniProtKB	P21673	SAT1	enables	GO:0005515	PMID:32296183	IPI	UniProtKB:P07954	F	Diamine acetyltransferase 1	SAT1|SAT	protein	taxon:9606	20260725	IntAct		
UniProtKB	P21673	SAT1	enables	GO:0005515	PMID:32296183	IPI	UniProtKB:P09669	F	Diamine acetyltransferase 1	SAT1|SAT	protein	taxon:9606	20260725	IntAct		
UniProtKB	P21673	SAT1	enables	GO:0005515	PMID:32296183	IPI	UniProtKB:P19237	F	Diamine acetyltransferase 1	SAT1|SAT	protein	taxon:9606	20260725	IntAct		
UniProtKB	P21673	SAT1	enables	GO:0005515	PMID:32296183	IPI	UniProtKB:P22459	F	Diamine acetyltransferase 1	SAT1|SAT	protein	taxon:9606	20260725	IntAct		
UniProtKB	P21673	SAT1	enables	GO:0005515	PMID:32296183	IPI	UniProtKB:P25786	F	Diamine acetyltransferase 1	SAT1|SAT	protein	taxon:9606	20260725	IntAct		
UniProtKB	P21673	SAT1	enables	GO:0005515	PMID:32296183	IPI	UniProtKB:P52815	F	Diamine acetyltransferase 1	SAT1|SAT	protein	taxon:9606	20260725	IntAct		
UniProtKB	P21673	SAT1	enables	GO:0005515	PMID:32296183	IPI	UniProtKB:P55210	F	Diamine acetyltransferase 1	SAT1|SAT	protein	taxon:9606	20260725	IntAct		
UniProtKB	P21673	SAT1	enables	GO:0005515	PMID:32296183	IPI	UniProtKB:Q00587-2	F	Diamine acetyltransferase 1	SAT1|SAT	protein	taxon:9606	20260725	IntAct		
UniProtKB	P21673	SAT1	enables	GO:0005515	PMID:32296183	IPI	UniProtKB:Q08117-2	F	Diamine acetyltransferase 1	SAT1|SAT	protein	taxon:9606	20260725	IntAct		
UniProtKB	P21673	SAT1	enables	GO:0005515	PMID:32296183	IPI	UniProtKB:Q15561	F	Diamine acetyltransferase 1	SAT1|SAT	protein	taxon:9606	20260725	IntAct		
UniProtKB	P21673	SAT1	enables	GO:0005515	PMID:32296183	IPI	UniProtKB:Q5U5X0	F	Diamine acetyltransferase 1	SAT1|SAT	protein	taxon:9606	20260725	IntAct		
UniProtKB	P21673	SAT1	enables	GO:0005515	PMID:32296183	IPI	UniProtKB:Q5VUD6	F	Diamine acetyltransferase 1	SAT1|SAT	protein	taxon:9606	20260725	IntAct		
UniProtKB	P21673	SAT1	enables	GO:0005515	PMID:32296183	IPI	UniProtKB:Q6FHY5	F	Diamine acetyltransferase 1	SAT1|SAT	protein	taxon:9606	20260725	IntAct		
UniProtKB	P21673	SAT1	enables	GO:0005515	PMID:32296183	IPI	UniProtKB:Q6UXT9	F	Diamine acetyltransferase 1	SAT1|SAT	protein	taxon:9606	20260725	IntAct		
UniProtKB	P21673	SAT1	enables	GO:0005515	PMID:32296183	IPI	UniProtKB:Q6ZNM6	F	Diamine acetyltransferase 1	SAT1|SAT	protein	taxon:9606	20260725	IntAct		
UniProtKB	P21673	SAT1	enables	GO:0005515	PMID:32296183	IPI	UniProtKB:Q7RTU4	F	Diamine acetyltransferase 1	SAT1|SAT	protein	taxon:9606	20260725	IntAct		
UniProtKB	P21673	SAT1	enables	GO:0005515	PMID:32296183	IPI	UniProtKB:Q7Z7F0-4	F	Diamine acetyltransferase 1	SAT1|SAT	protein	taxon:9606	20260725	IntAct		
UniProtKB	P21673	SAT1	enables	GO:0005515	PMID:32296183	IPI	UniProtKB:Q86VE0	F	Diamine acetyltransferase 1	SAT1|SAT	protein	taxon:9606	20260725	IntAct		
UniProtKB	P21673	SAT1	enables	GO:0005515	PMID:32296183	IPI	UniProtKB:Q86W67	F	Diamine acetyltransferase 1	SAT1|SAT	protein	taxon:9606	20260725	IntAct		
UniProtKB	P21673	SAT1	enables	GO:0005515	PMID:32296183	IPI	UniProtKB:Q8N6Y0	F	Diamine acetyltransferase 1	SAT1|SAT	protein	taxon:9606	20260725	IntAct		
UniProtKB	P21673	SAT1	enables	GO:0005515	PMID:32296183	IPI	UniProtKB:Q8NHY3	F	Diamine acetyltransferase 1	SAT1|SAT	protein	taxon:9606	20260725	IntAct		
UniProtKB	P21673	SAT1	enables	GO:0005515	PMID:32296183	IPI	UniProtKB:Q8TBB1	F	Diamine acetyltransferase 1	SAT1|SAT	protein	taxon:9606	20260725	IntAct		
UniProtKB	P21673	SAT1	enables	GO:0005515	PMID:32296183	IPI	UniProtKB:Q8TD31-3	F	Diamine acetyltransferase 1	SAT1|SAT	protein	taxon:9606	20260725	IntAct		
UniProtKB	P21673	SAT1	enables	GO:0005515	PMID:32296183	IPI	UniProtKB:Q96F10	F	Diamine acetyltransferase 1	SAT1|SAT	protein	taxon:9606	20260725	IntAct		
UniProtKB	P21673	SAT1	enables	GO:0005515	PMID:32296183	IPI	UniProtKB:Q96HA8	F	Diamine acetyltransferase 1	SAT1|SAT	protein	taxon:9606	20260725	IntAct		
UniProtKB	P21673	SAT1	enables	GO:0005515	PMID:32296183	IPI	UniProtKB:Q96I25	F	Diamine acetyltransferase 1	SAT1|SAT	protein	taxon:9606	20260725	IntAct		
UniProtKB	P21673	SAT1	enables	GO:0005515	PMID:32296183	IPI	UniProtKB:Q99757	F	Diamine acetyltransferase 1	SAT1|SAT	protein	taxon:9606	20260725	IntAct		
UniProtKB	P21673	SAT1	enables	GO:0005515	PMID:32296183	IPI	UniProtKB:Q9BQ70	F	Diamine acetyltransferase 1	SAT1|SAT	protein	taxon:9606	20260725	IntAct		
UniProtKB	P21673	SAT1	enables	GO:0005515	PMID:32296183	IPI	UniProtKB:Q9BSH4	F	Diamine acetyltransferase 1	SAT1|SAT	protein	taxon:9606	20260725	IntAct		
UniProtKB	P21673	SAT1	enables	GO:0005515	PMID:32296183	IPI	UniProtKB:Q9BUL9	F	Diamine acetyltransferase 1	SAT1|SAT	protein	taxon:9606	20260725	IntAct		
UniProtKB	P21673	SAT1	enables	GO:0005515	PMID:32296183	IPI	UniProtKB:Q9GZT8	F	Diamine acetyltransferase 1	SAT1|SAT	protein	taxon:9606	20260725	IntAct		
UniProtKB	P21673	SAT1	enables	GO:0005515	PMID:32296183	IPI	UniProtKB:Q9NQL9	F	Diamine acetyltransferase 1	SAT1|SAT	protein	taxon:9606	20260725	IntAct		
UniProtKB	P21673	SAT1	enables	GO:0005515	PMID:32296183	IPI	UniProtKB:Q9NVL1-2	F	Diamine acetyltransferase 1	SAT1|SAT	protein	taxon:9606	20260725	IntAct		
UniProtKB	P21673	SAT1	enables	GO:0005515	PMID:32296183	IPI	UniProtKB:Q9UBR4-2	F	Diamine acetyltransferase 1	SAT1|SAT	protein	taxon:9606	20260725	IntAct		
UniProtKB	P21673	SAT1	enables	GO:0005515	PMID:32814053	IPI	UniProtKB:P05067	F	Diamine acetyltransferase 1	SAT1|SAT	protein	taxon:9606	20260725	IntAct		
UniProtKB	P21673	SAT1	enables	GO:0005515	PMID:33961781	IPI	UniProtKB:Q96F10	F	Diamine acetyltransferase 1	SAT1|SAT	protein	taxon:9606	20260725	IntAct		
UniProtKB	P21673	SAT1	enables	GO:0008080	PMID:15283699	IDA		F	Diamine acetyltransferase 1	SAT1|SAT	protein	taxon:9606	20200807	UniProt		
UniProtKB	P21673	SAT1	enables	GO:0016747	GO_REF:0000002	IEA	InterPro:IPR000182	F	Diamine acetyltransferase 1	SAT1|SAT	protein	taxon:9606	20260727	InterPro		
UniProtKB	P21673	SAT1	enables	GO:0019809	GO_REF:0000033	IBA	PANTHER:PTN002576187|RGD:1586174	F	Diamine acetyltransferase 1	SAT1|SAT	protein	taxon:9606	20170228	GO_Central		
UniProtKB	P21673	SAT1	enables	GO:0042802	PMID:16189514	IPI	UniProtKB:P21673	F	Diamine acetyltransferase 1	SAT1|SAT	protein	taxon:9606	20260725	IntAct		
UniProtKB	P21673	SAT1	enables	GO:0042802	PMID:16455797	IPI	UniProtKB:P21673	F	Diamine acetyltransferase 1	SAT1|SAT	protein	taxon:9606	20260725	IntAct		
UniProtKB	P21673	SAT1	enables	GO:0042802	PMID:25416956	IPI	UniProtKB:P21673	F	Diamine acetyltransferase 1	SAT1|SAT	protein	taxon:9606	20260725	IntAct		
UniProtKB	P21673	SAT1	involved_in	GO:0001525	PMID:11866539	IEP		P	Diamine acetyltransferase 1	SAT1|SAT	protein	taxon:9606	20110330	UniProt		
UniProtKB	P21673	SAT1	involved_in	GO:0006595	GO_REF:0000117	IEA	ARBA:ARBA00026605	P	Diamine acetyltransferase 1	SAT1|SAT	protein	taxon:9606	20260727	UniProt		
UniProtKB	P21673	SAT1	involved_in	GO:0006596	PMID:15283699	IDA		P	Diamine acetyltransferase 1	SAT1|SAT	protein	taxon:9606	20200807	UniProt		
UniProtKB	P21673	SAT1	involved_in	GO:0006596	Reactome:R-HSA-351200	TAS		P	Diamine acetyltransferase 1	SAT1|SAT	protein	taxon:9606	20260316	Reactome		
UniProtKB	P21673	SAT1	involved_in	GO:0009447	GO_REF:0000041	IEA	UniPathway:UPA00188	P	Diamine acetyltransferase 1	SAT1|SAT	protein	taxon:9606	20260227	UniProt		
UniProtKB	P21673	SAT1	located_in	GO:0005829	GO_REF:0000044	IEA	UniProtKB-SubCell:SL-0091	C	Diamine acetyltransferase 1	SAT1|SAT	protein	taxon:9606	20260727	UniProt		
UniProtKB	P21673	SAT1	located_in	GO:0005829	Reactome:R-HSA-351207	TAS		C	Diamine acetyltransferase 1	SAT1|SAT	protein	taxon:9606	20130528	Reactome		
UniProtKB	P21673	SAT1	located_in	GO:0005829	Reactome:R-HSA-351208	TAS		C	Diamine acetyltransferase 1	SAT1|SAT	protein	taxon:9606	20130528	Reactome		
UniProtKB	P21675	TAF1	NOT|enables	GO:1905502	PMID:24927529	IDA		F	Transcription initiation factor TFIID subunit 1	TAF1|BA2R|CCG1|CCGS|TAF2A	protein	taxon:9606	20160927	ParkinsonsUK-UCL		
UniProtKB	P21675	TAF1	acts_upstream_of	GO:0160207	PMID:20181722	IDA		P	Transcription initiation factor TFIID subunit 1	TAF1|BA2R|CCG1|CCGS|TAF2A	protein	taxon:9606	20250116	ParkinsonsUK-UCL	part_of(GO:0071383),has_input(UniProtKB:P10275)	
UniProtKB	P21675	TAF1	colocalizes_with	GO:0005654	PMID:12498690	IDA		C	Transcription initiation factor TFIID subunit 1	TAF1|BA2R|CCG1|CCGS|TAF2A	protein	taxon:9606	20160927	ParkinsonsUK-UCL		
UniProtKB	P21675	TAF1	colocalizes_with	GO:0005730	PMID:12498690	IDA		C	Transcription initiation factor TFIID subunit 1	TAF1|BA2R|CCG1|CCGS|TAF2A	protein	taxon:9606	20160927	ParkinsonsUK-UCL		
UniProtKB	P21675	TAF1	contributes_to	GO:0061628	PMID:24927529	IPI	UniProtKB:Q15545	F	Transcription initiation factor TFIID subunit 1	TAF1|BA2R|CCG1|CCGS|TAF2A	protein	taxon:9606	20161206	ParkinsonsUK-UCL		
UniProtKB	P21675	TAF1	contributes_to	GO:0140566	PMID:24927529	IDA		F	Transcription initiation factor TFIID subunit 1	TAF1|BA2R|CCG1|CCGS|TAF2A	protein	taxon:9606	20240503	ParkinsonsUK-UCL		
UniProtKB	P21675	TAF1	enables	GO:0000979	PMID:25412659	IMP		F	Transcription initiation factor TFIID subunit 1	TAF1|BA2R|CCG1|CCGS|TAF2A	protein	taxon:9606	20200302	ParkinsonsUK-UCL		
UniProtKB	P21675	TAF1	enables	GO:0001091	PMID:8625415	IPI	UniProtKB:P35269	F	Transcription initiation factor TFIID subunit 1	TAF1|BA2R|CCG1|CCGS|TAF2A	protein	taxon:9606	20210910	BHF-UCL		
UniProtKB	P21675	TAF1	enables	GO:0001181	PMID:12498690	IDA		F	Transcription initiation factor TFIID subunit 1	TAF1|BA2R|CCG1|CCGS|TAF2A	protein	taxon:9606	20200501	ARUK-UCL		
UniProtKB	P21675	TAF1	enables	GO:0002039	PMID:15053879	IPI	UniProtKB:P04637	F	Transcription initiation factor TFIID subunit 1	TAF1|BA2R|CCG1|CCGS|TAF2A	protein	taxon:9606	20090617	BHF-UCL		
UniProtKB	P21675	TAF1	enables	GO:0003677	GO_REF:0000002	IEA	InterPro:IPR011177	F	Transcription initiation factor TFIID subunit 1	TAF1|BA2R|CCG1|CCGS|TAF2A	protein	taxon:9606	20260727	InterPro		
UniProtKB	P21675	TAF1	enables	GO:0004402	GO_REF:0000002	IEA	InterPro:IPR040240	F	Transcription initiation factor TFIID subunit 1	TAF1|BA2R|CCG1|CCGS|TAF2A	protein	taxon:9606	20260727	InterPro		
UniProtKB	P21675	TAF1	enables	GO:0004402	PMID:8980232	IDA		F	Transcription initiation factor TFIID subunit 1	TAF1|BA2R|CCG1|CCGS|TAF2A	protein	taxon:9606	20050118	UniProt		
UniProtKB	P21675	TAF1	enables	GO:0004672	PMID:24289924	IDA		F	Transcription initiation factor TFIID subunit 1	TAF1|BA2R|CCG1|CCGS|TAF2A	protein	taxon:9606	20230704	ParkinsonsUK-UCL	has_input(UniProtKB:P04637),part_of(GO:0034644),part_of(GO:0140416),part_of(GO:0006974),part_of(GO:0000122)|has_input(UniProtKB:P35269),occurs_in(GO:0005634)|has_input(UniProtKB:P21675)	
UniProtKB	P21675	TAF1	enables	GO:0004674	GO_REF:0000003	IEA	EC:2.7.11.1	F	Transcription initiation factor TFIID subunit 1	TAF1|BA2R|CCG1|CCGS|TAF2A	protein	taxon:9606	20260727	UniProt		
UniProtKB	P21675	TAF1	enables	GO:0004674	PMID:15053879	EXP		F	Transcription initiation factor TFIID subunit 1	TAF1|BA2R|CCG1|CCGS|TAF2A	protein	taxon:9606	20260222	Reactome		
UniProtKB	P21675	TAF1	enables	GO:0004674	PMID:15053879	IDA		F	Transcription initiation factor TFIID subunit 1	TAF1|BA2R|CCG1|CCGS|TAF2A	protein	taxon:9606	20090617	BHF-UCL		
UniProtKB	P21675	TAF1	enables	GO:0004674	PMID:8625415	IDA		F	Transcription initiation factor TFIID subunit 1	TAF1|BA2R|CCG1|CCGS|TAF2A	protein	taxon:9606	20050118	UniProt		
UniProtKB	P21675	TAF1	enables	GO:0005515	PMID:12498690	IPI	UniProtKB:P17480	F	Transcription initiation factor TFIID subunit 1	TAF1|BA2R|CCG1|CCGS|TAF2A	protein	taxon:9606	20160927	ParkinsonsUK-UCL	occurs_in(GO:0005634)	
UniProtKB	P21675	TAF1	enables	GO:0005515	PMID:14672934	IPI	UniProtKB:Q96IU4	F	Transcription initiation factor TFIID subunit 1	TAF1|BA2R|CCG1|CCGS|TAF2A	protein	taxon:9606	20130902	UniProt		
UniProtKB	P21675	TAF1	enables	GO:0005515	PMID:17884155	IPI	UniProtKB:P20226	F	Transcription initiation factor TFIID subunit 1	TAF1|BA2R|CCG1|CCGS|TAF2A	protein	taxon:9606	20260725	IntAct	occurs_in(GO:0005669)	
UniProtKB	P21675	TAF1	enables	GO:0005515	PMID:18391197	IPI	UniProtKB:P20226	F	Transcription initiation factor TFIID subunit 1	TAF1|BA2R|CCG1|CCGS|TAF2A	protein	taxon:9606	20260725	IntAct	occurs_in(GO:0005669)	
UniProtKB	P21675	TAF1	enables	GO:0005515	PMID:18548200	IPI	UniProtKB:P68400	F	Transcription initiation factor TFIID subunit 1	TAF1|BA2R|CCG1|CCGS|TAF2A	protein	taxon:9606	20160929	ParkinsonsUK-UCL		
UniProtKB	P21675	TAF1	enables	GO:0005515	PMID:18548200	IPI	UniProtKB:Q00987	F	Transcription initiation factor TFIID subunit 1	TAF1|BA2R|CCG1|CCGS|TAF2A	protein	taxon:9606	20160929	ParkinsonsUK-UCL		
UniProtKB	P21675	TAF1	enables	GO:0005515	PMID:20181722	IPI	UniProtKB:P15207	F	Transcription initiation factor TFIID subunit 1	TAF1|BA2R|CCG1|CCGS|TAF2A	protein	taxon:9606	20161125	ParkinsonsUK-UCL	has_input(UniProtKB:P10275)	
UniProtKB	P21675	TAF1	enables	GO:0005515	PMID:20181722	IPI	UniProtKB:Q00987	F	Transcription initiation factor TFIID subunit 1	TAF1|BA2R|CCG1|CCGS|TAF2A	protein	taxon:9606	20160929	ParkinsonsUK-UCL		
UniProtKB	P21675	TAF1	enables	GO:0005515	PMID:35271311	IPI	UniProtKB:P20226	F	Transcription initiation factor TFIID subunit 1	TAF1|BA2R|CCG1|CCGS|TAF2A	protein	taxon:9606	20260725	IntAct	occurs_in(GO:0005669)	
UniProtKB	P21675	TAF1	enables	GO:0005515	PMID:7565781	IPI	UniProtKB:P03255	F	Transcription initiation factor TFIID subunit 1	TAF1|BA2R|CCG1|CCGS|TAF2A	protein	taxon:9606	20260725	IntAct		
UniProtKB	P21675	TAF1	enables	GO:0005515	PMID:7590250	IPI	UniProtKB:P35269	F	Transcription initiation factor TFIID subunit 1	TAF1|BA2R|CCG1|CCGS|TAF2A	protein	taxon:9606	20050304	UniProt		
UniProtKB	P21675	TAF1	enables	GO:0005515	PMID:7590250	IPI	UniProtKB:P35269	F	Transcription initiation factor TFIID subunit 1	TAF1|BA2R|CCG1|CCGS|TAF2A	protein	taxon:9606	20260725	IntAct		
UniProtKB	P21675	TAF1	enables	GO:0005515	PMID:7667268	IPI	UniProtKB:P49848-1	F	Transcription initiation factor TFIID subunit 1	TAF1|BA2R|CCG1|CCGS|TAF2A	protein	taxon:9606	20090424	UniProt		
UniProtKB	P21675	TAF1	enables	GO:0005515	PMID:7680771	IPI	UniProtKB:P20226	F	Transcription initiation factor TFIID subunit 1	TAF1|BA2R|CCG1|CCGS|TAF2A	protein	taxon:9606	20050118	UniProt		
UniProtKB	P21675	TAF1	enables	GO:0005515	PMID:7680771	IPI	UniProtKB:P20226	F	Transcription initiation factor TFIID subunit 1	TAF1|BA2R|CCG1|CCGS|TAF2A	protein	taxon:9606	20260725	IntAct	occurs_in(GO:0005669)	
UniProtKB	P21675	TAF1	enables	GO:0005515	PMID:7729427	IPI	UniProtKB:O00268	F	Transcription initiation factor TFIID subunit 1	TAF1|BA2R|CCG1|CCGS|TAF2A	protein	taxon:9606	20090406	UniProt		
UniProtKB	P21675	TAF1	enables	GO:0005515	PMID:7729427	IPI	UniProtKB:P20226	F	Transcription initiation factor TFIID subunit 1	TAF1|BA2R|CCG1|CCGS|TAF2A	protein	taxon:9606	20090406	UniProt		
UniProtKB	P21675	TAF1	enables	GO:0005515	PMID:7824954	IPI	UniProtKB:Q15545	F	Transcription initiation factor TFIID subunit 1	TAF1|BA2R|CCG1|CCGS|TAF2A	protein	taxon:9606	20090428	UniProt		
UniProtKB	P21675	TAF1	enables	GO:0005515	PMID:9603525	IPI	UniProtKB:P20226	F	Transcription initiation factor TFIID subunit 1	TAF1|BA2R|CCG1|CCGS|TAF2A	protein	taxon:9606	20260725	IntAct	occurs_in(GO:0005669)	
UniProtKB	P21675	TAF1	enables	GO:0005515	PMID:9674425	IPI	UniProtKB:P20226	F	Transcription initiation factor TFIID subunit 1	TAF1|BA2R|CCG1|CCGS|TAF2A	protein	taxon:9606	20260725	IntAct	occurs_in(GO:0005669)	
UniProtKB	P21675	TAF1	enables	GO:0005515	PMID:9858607	IPI	UniProtKB:P06400	F	Transcription initiation factor TFIID subunit 1	TAF1|BA2R|CCG1|CCGS|TAF2A	protein	taxon:9606	20050207	UniProt		
UniProtKB	P21675	TAF1	enables	GO:0016251	GO_REF:0000002	IEA	InterPro:IPR040240	F	Transcription initiation factor TFIID subunit 1	TAF1|BA2R|CCG1|CCGS|TAF2A	protein	taxon:9606	20260727	InterPro		
UniProtKB	P21675	TAF1	enables	GO:0016251	GO_REF:0000033	IBA	PANTHER:PTN000356981|PomBase:SPAC2G11.14|UniProtKB:P21675	F	Transcription initiation factor TFIID subunit 1	TAF1|BA2R|CCG1|CCGS|TAF2A	protein	taxon:9606	20240730	GO_Central		
UniProtKB	P21675	TAF1	enables	GO:0016251	PMID:17996705	IDA		F	Transcription initiation factor TFIID subunit 1	TAF1|BA2R|CCG1|CCGS|TAF2A	protein	taxon:9606	20200428	BHF-UCL		
UniProtKB	P21675	TAF1	enables	GO:0016251	PMID:25412659	IGI	UniProtKB:Q15545	F	Transcription initiation factor TFIID subunit 1	TAF1|BA2R|CCG1|CCGS|TAF2A	protein	taxon:9606	20181102	ParkinsonsUK-UCL	has_input(UniProtKB:P24385)	
UniProtKB	P21675	TAF1	enables	GO:0016301	PMID:18548200	IDA		F	Transcription initiation factor TFIID subunit 1	TAF1|BA2R|CCG1|CCGS|TAF2A	protein	taxon:9606	20160929	ParkinsonsUK-UCL	has_input(UniProtKB:Q00987)	
UniProtKB	P21675	TAF1	enables	GO:0016922	PMID:20181722	IPI	UniProtKB:P10275	F	Transcription initiation factor TFIID subunit 1	TAF1|BA2R|CCG1|CCGS|TAF2A	protein	taxon:9606	20250920	ParkinsonsUK-UCL	part_of(GO:0071383)	
UniProtKB	P21675	TAF1	enables	GO:0017025	GO_REF:0000002	IEA	InterPro:IPR040240	F	Transcription initiation factor TFIID subunit 1	TAF1|BA2R|CCG1|CCGS|TAF2A	protein	taxon:9606	20260727	InterPro		
UniProtKB	P21675	TAF1	enables	GO:0017025	GO_REF:0000033	IBA	PANTHER:PTN000356981|SGD:S000003506|UniProtKB:P21675|UniProtKB:Q8IZX4	F	Transcription initiation factor TFIID subunit 1	TAF1|BA2R|CCG1|CCGS|TAF2A	protein	taxon:9606	20170228	GO_Central		
UniProtKB	P21675	TAF1	enables	GO:0017025	GO_REF:0000117	IEA	ARBA:ARBA00086108	F	Transcription initiation factor TFIID subunit 1	TAF1|BA2R|CCG1|CCGS|TAF2A	protein	taxon:9606	20260727	UniProt		
UniProtKB	P21675	TAF1	enables	GO:0017025	PMID:9660973	IPI	UniProtKB:P53360	F	Transcription initiation factor TFIID subunit 1	TAF1|BA2R|CCG1|CCGS|TAF2A	protein	taxon:9606	20090617	BHF-UCL		
UniProtKB	P21675	TAF1	enables	GO:0043565	GO_REF:0000024	ISS	UniProtKB:P51123	F	Transcription initiation factor TFIID subunit 1	TAF1|BA2R|CCG1|CCGS|TAF2A	protein	taxon:9606	20090617	BHF-UCL		
UniProtKB	P21675	TAF1	enables	GO:0046982	PMID:25412659	IPI	UniProtKB:Q15545	F	Transcription initiation factor TFIID subunit 1	TAF1|BA2R|CCG1|CCGS|TAF2A	protein	taxon:9606	20160927	ParkinsonsUK-UCL	positively_regulates(GO:0008283)	
UniProtKB	P21675	TAF1	enables	GO:0061629	PMID:24289924	IPI	UniProtKB:P04637	F	Transcription initiation factor TFIID subunit 1	TAF1|BA2R|CCG1|CCGS|TAF2A	protein	taxon:9606	20180108	ParkinsonsUK-UCL		
UniProtKB	P21675	TAF1	enables	GO:0061631	PMID:20181722	IDA		F	Transcription initiation factor TFIID subunit 1	TAF1|BA2R|CCG1|CCGS|TAF2A	protein	taxon:9606	20230420	ParkinsonsUK-UCL	has_input(UniProtKB:P10275),part_of(GO:0045944)	
UniProtKB	P21675	TAF1	enables	GO:0061733	GO_REF:0000003	IEA	EC:2.3.1.48	F	Transcription initiation factor TFIID subunit 1	TAF1|BA2R|CCG1|CCGS|TAF2A	protein	taxon:9606	20260727	UniProt		
UniProtKB	P21675	TAF1	enables	GO:0061733	GO_REF:0000116	IEA	RHEA:45948	F	Transcription initiation factor TFIID subunit 1	TAF1|BA2R|CCG1|CCGS|TAF2A	protein	taxon:9606	20260727	RHEA		
UniProtKB	P21675	TAF1	enables	GO:0061733	PMID:15870300	EXP		F	Transcription initiation factor TFIID subunit 1	TAF1|BA2R|CCG1|CCGS|TAF2A	protein	taxon:9606	20241126	UniProt		
UniProtKB	P21675	TAF1	enables	GO:0106310	GO_REF:0000116	IEA	RHEA:17989	F	Transcription initiation factor TFIID subunit 1	TAF1|BA2R|CCG1|CCGS|TAF2A	protein	taxon:9606	20260727	RHEA		
UniProtKB	P21675	TAF1	enables	GO:0140046	PMID:17996705	IDA		F	Transcription initiation factor TFIID subunit 1	TAF1|BA2R|CCG1|CCGS|TAF2A	protein	taxon:9606	20241213	BHF-UCL		
UniProtKB	P21675	TAF1	enables	GO:0140416	PMID:24289924	IDA		F	Transcription initiation factor TFIID subunit 1	TAF1|BA2R|CCG1|CCGS|TAF2A	protein	taxon:9606	20200604	ParkinsonsUK-UCL	has_input(UniProtKB:P04637),part_of(GO:0034644),part_of(GO:0006974),part_of(GO:0000122)	
UniProtKB	P21675	TAF1	enables	GO:0140566	GO_REF:0000117	IEA	ARBA:ARBA00085994	F	Transcription initiation factor TFIID subunit 1	TAF1|BA2R|CCG1|CCGS|TAF2A	protein	taxon:9606	20260727	UniProt		
UniProtKB	P21675	TAF1	involved_in	GO:0000122	PMID:24289924	IMP		P	Transcription initiation factor TFIID subunit 1	TAF1|BA2R|CCG1|CCGS|TAF2A	protein	taxon:9606	20200604	ParkinsonsUK-UCL	has_input(UniProtKB:P38936),part_of(GO:0034644),part_of(GO:0006974)|has_input(UniProtKB:P47929),part_of(GO:0034644),part_of(GO:0006974)	
UniProtKB	P21675	TAF1	involved_in	GO:0000209	PMID:20181722	IDA		P	Transcription initiation factor TFIID subunit 1	TAF1|BA2R|CCG1|CCGS|TAF2A	protein	taxon:9606	20160929	ParkinsonsUK-UCL	has_input(UniProtKB:P10275)	
UniProtKB	P21675	TAF1	involved_in	GO:0006325	GO_REF:0000108	IEA	GO:0061628	P	Transcription initiation factor TFIID subunit 1	TAF1|BA2R|CCG1|CCGS|TAF2A	protein	taxon:9606	20260727	GOC		
UniProtKB	P21675	TAF1	involved_in	GO:0006325	GO_REF:0000108	IEA	GO:0140046	P	Transcription initiation factor TFIID subunit 1	TAF1|BA2R|CCG1|CCGS|TAF2A	protein	taxon:9606	20260727	GOC		
UniProtKB	P21675	TAF1	involved_in	GO:0006325	GO_REF:0000108	IEA	GO:0140566	P	Transcription initiation factor TFIID subunit 1	TAF1|BA2R|CCG1|CCGS|TAF2A	protein	taxon:9606	20260727	GOC		
UniProtKB	P21675	TAF1	involved_in	GO:0006338	GO_REF:0000108	IEA	GO:0004402	P	Transcription initiation factor TFIID subunit 1	TAF1|BA2R|CCG1|CCGS|TAF2A	protein	taxon:9606	20260727	GOC		
UniProtKB	P21675	TAF1	involved_in	GO:0006352	GO_REF:0000002	IEA	InterPro:IPR011177	P	Transcription initiation factor TFIID subunit 1	TAF1|BA2R|CCG1|CCGS|TAF2A	protein	taxon:9606	20260727	InterPro		
UniProtKB	P21675	TAF1	involved_in	GO:0006361	PMID:12498690	IGI	UniProtKB:P17480,UniProtKB:Q15572	P	Transcription initiation factor TFIID subunit 1	TAF1|BA2R|CCG1|CCGS|TAF2A	protein	taxon:9606	20200501	ParkinsonsUK-UCL		
UniProtKB	P21675	TAF1	involved_in	GO:0006366	GO_REF:0000002	IEA	InterPro:IPR040240	P	Transcription initiation factor TFIID subunit 1	TAF1|BA2R|CCG1|CCGS|TAF2A	protein	taxon:9606	20260727	InterPro		
UniProtKB	P21675	TAF1	involved_in	GO:0006366	PMID:9660973	IGI	UniProtKB:Q60544	P	Transcription initiation factor TFIID subunit 1	TAF1|BA2R|CCG1|CCGS|TAF2A	protein	taxon:9606	20200501	BHF-UCL		
UniProtKB	P21675	TAF1	involved_in	GO:0006367	GO_REF:0000024	ISS	UniProtKB:P51123	P	Transcription initiation factor TFIID subunit 1	TAF1|BA2R|CCG1|CCGS|TAF2A	protein	taxon:9606	20200504	BHF-UCL		
UniProtKB	P21675	TAF1	involved_in	GO:0006367	PMID:17996705	IDA		P	Transcription initiation factor TFIID subunit 1	TAF1|BA2R|CCG1|CCGS|TAF2A	protein	taxon:9606	20200501	BHF-UCL		
UniProtKB	P21675	TAF1	involved_in	GO:0006367	PMID:25412659	IGI	UniProtKB:Q60544	P	Transcription initiation factor TFIID subunit 1	TAF1|BA2R|CCG1|CCGS|TAF2A	protein	taxon:9606	20200302	ParkinsonsUK-UCL		
UniProtKB	P21675	TAF1	involved_in	GO:0006511	PMID:20181722	IDA		P	Transcription initiation factor TFIID subunit 1	TAF1|BA2R|CCG1|CCGS|TAF2A	protein	taxon:9606	20160929	ParkinsonsUK-UCL	has_input(UniProtKB:P10275),part_of(GO:0071383),part_of(GO:0000209)	
UniProtKB	P21675	TAF1	involved_in	GO:0006974	PMID:24289924	IDA		P	Transcription initiation factor TFIID subunit 1	TAF1|BA2R|CCG1|CCGS|TAF2A	protein	taxon:9606	20161005	ParkinsonsUK-UCL		
UniProtKB	P21675	TAF1	involved_in	GO:0010629	PMID:17237821	IMP		P	Transcription initiation factor TFIID subunit 1	TAF1|BA2R|CCG1|CCGS|TAF2A	protein	taxon:9606	20160929	ParkinsonsUK-UCL	has_input(UniProtKB:Q00987)|has_input(UniProtKB:P38936)|has_input(UniProtKB:Q07812)	
UniProtKB	P21675	TAF1	involved_in	GO:0030901	PMID:26637982	IGI	UniProtKB:Q1LYC2	P	Transcription initiation factor TFIID subunit 1	TAF1|BA2R|CCG1|CCGS|TAF2A	protein	taxon:9606	20160927	ParkinsonsUK-UCL	occurs_in(UBERON:0000922)	
UniProtKB	P21675	TAF1	involved_in	GO:0032436	PMID:15053879	IDA		P	Transcription initiation factor TFIID subunit 1	TAF1|BA2R|CCG1|CCGS|TAF2A	protein	taxon:9606	20090617	BHF-UCL		
UniProtKB	P21675	TAF1	involved_in	GO:0034644	PMID:24289924	IDA		P	Transcription initiation factor TFIID subunit 1	TAF1|BA2R|CCG1|CCGS|TAF2A	protein	taxon:9606	20160928	ParkinsonsUK-UCL	causally_upstream_of(GO:0071318)	
UniProtKB	P21675	TAF1	involved_in	GO:0042789	PMID:17884155	IDA		P	Transcription initiation factor TFIID subunit 1	TAF1|BA2R|CCG1|CCGS|TAF2A	protein	taxon:9606	20251230	ComplexPortal		
UniProtKB	P21675	TAF1	involved_in	GO:0045944	PMID:20181722	IDA		P	Transcription initiation factor TFIID subunit 1	TAF1|BA2R|CCG1|CCGS|TAF2A	protein	taxon:9606	20230420	ParkinsonsUK-UCL	has_input(UniProtKB:P10275),part_of(GO:0071383)	
UniProtKB	P21675	TAF1	involved_in	GO:0046777	PMID:15053879	TAS		P	Transcription initiation factor TFIID subunit 1	TAF1|BA2R|CCG1|CCGS|TAF2A	protein	taxon:9606	20050118	UniProt		
UniProtKB	P21675	TAF1	involved_in	GO:0050821	PMID:17237821	IDA		P	Transcription initiation factor TFIID subunit 1	TAF1|BA2R|CCG1|CCGS|TAF2A	protein	taxon:9606	20161005	ParkinsonsUK-UCL	has_input(UniProtKB:Q00987)	
UniProtKB	P21675	TAF1	involved_in	GO:0051123	GO_REF:0000024	ISS	UniProtKB:P51123	P	Transcription initiation factor TFIID subunit 1	TAF1|BA2R|CCG1|CCGS|TAF2A	protein	taxon:9606	20090617	BHF-UCL		
UniProtKB	P21675	TAF1	involved_in	GO:0051123	GO_REF:0000033	IBA	FB:FBgn0010355|PANTHER:PTN000356981|SGD:S000003506|UniProtKB:P21675	P	Transcription initiation factor TFIID subunit 1	TAF1|BA2R|CCG1|CCGS|TAF2A	protein	taxon:9606	20211216	GO_Central		
UniProtKB	P21675	TAF1	involved_in	GO:0051123	PMID:27007846	IPI		P	Transcription initiation factor TFIID subunit 1	TAF1|BA2R|CCG1|CCGS|TAF2A	protein	taxon:9606	20251230	ComplexPortal		
UniProtKB	P21675	TAF1	involved_in	GO:0060261	PMID:17884155	IDA		P	Transcription initiation factor TFIID subunit 1	TAF1|BA2R|CCG1|CCGS|TAF2A	protein	taxon:9606	20251230	ComplexPortal		
UniProtKB	P21675	TAF1	involved_in	GO:0071318	PMID:24289924	IDA		P	Transcription initiation factor TFIID subunit 1	TAF1|BA2R|CCG1|CCGS|TAF2A	protein	taxon:9606	20160928	ParkinsonsUK-UCL	part_of(GO:0034644)	
UniProtKB	P21675	TAF1	involved_in	GO:1901796	Reactome:R-HSA-6804756	TAS		P	Transcription initiation factor TFIID subunit 1	TAF1|BA2R|CCG1|CCGS|TAF2A	protein	taxon:9606	20260316	Reactome		
UniProtKB	P21675	TAF1	involved_in	GO:1901797	PMID:18548200	IDA		P	Transcription initiation factor TFIID subunit 1	TAF1|BA2R|CCG1|CCGS|TAF2A	protein	taxon:9606	20250116	ParkinsonsUK-UCL	has_input(UniProtKB:Q00987)	
UniProtKB	P21675	TAF1	involved_in	GO:1902806	PMID:12498690	TAS		P	Transcription initiation factor TFIID subunit 1	TAF1|BA2R|CCG1|CCGS|TAF2A	protein	taxon:9606	20160927	ParkinsonsUK-UCL		
UniProtKB	P21675	TAF1	involved_in	GO:1905524	PMID:17237821	IDA		P	Transcription initiation factor TFIID subunit 1	TAF1|BA2R|CCG1|CCGS|TAF2A	protein	taxon:9606	20161004	ParkinsonsUK-UCL	has_input(UniProtKB:Q00987)	
UniProtKB	P21675	TAF1	involved_in	GO:2000059	PMID:17237821	IMP		P	Transcription initiation factor TFIID subunit 1	TAF1|BA2R|CCG1|CCGS|TAF2A	protein	taxon:9606	20161005	ParkinsonsUK-UCL	has_input(UniProtKB:Q00987)	
UniProtKB	P21675	TAF1	located_in	GO:0000785	PMID:20181722	IDA		C	Transcription initiation factor TFIID subunit 1	TAF1|BA2R|CCG1|CCGS|TAF2A	protein	taxon:9606	20250920	ParkinsonsUK-UCL	exists_during(GO:0071383),coincident_with(SO:0001668)|exists_during(GO:0071383),coincident_with(SO:0000165)	
UniProtKB	P21675	TAF1	located_in	GO:0000785	PMID:24289924	IDA		C	Transcription initiation factor TFIID subunit 1	TAF1|BA2R|CCG1|CCGS|TAF2A	protein	taxon:9606	20210107	ARUK-UCL	coincident_with(SO:0001668),existence_overlaps(GO:0034644)|existence_overlaps(GO:0034644),coincident_with(SO:0000315)	
UniProtKB	P21675	TAF1	located_in	GO:0005634	GO_REF:0000044	IEA	UniProtKB-SubCell:SL-0191	C	Transcription initiation factor TFIID subunit 1	TAF1|BA2R|CCG1|CCGS|TAF2A	protein	taxon:9606	20260727	UniProt		
UniProtKB	P21675	TAF1	located_in	GO:0005634	PMID:12498690	IDA		C	Transcription initiation factor TFIID subunit 1	TAF1|BA2R|CCG1|CCGS|TAF2A	protein	taxon:9606	20160927	ParkinsonsUK-UCL		
UniProtKB	P21675	TAF1	located_in	GO:0005634	PMID:2038334	EXP		C	Transcription initiation factor TFIID subunit 1	TAF1|BA2R|CCG1|CCGS|TAF2A	protein	taxon:9606	20241126	UniProt		
UniProtKB	P21675	TAF1	located_in	GO:0005634	PMID:23332750	EXP		C	Transcription initiation factor TFIID subunit 1	TAF1|BA2R|CCG1|CCGS|TAF2A	protein	taxon:9606	20251230	ComplexPortal		
UniProtKB	P21675	TAF1	located_in	GO:0005634	PMID:25593309	IDA		C	Transcription initiation factor TFIID subunit 1	TAF1|BA2R|CCG1|CCGS|TAF2A	protein	taxon:9606	20221101	UniProt		
UniProtKB	P21675	TAF1	located_in	GO:0005634	PMID:27007846	EXP		C	Transcription initiation factor TFIID subunit 1	TAF1|BA2R|CCG1|CCGS|TAF2A	protein	taxon:9606	20241126	UniProt		
UniProtKB	P21675	TAF1	located_in	GO:0005654	GO_REF:0000052	IDA		C	Transcription initiation factor TFIID subunit 1	TAF1|BA2R|CCG1|CCGS|TAF2A	protein	taxon:9606	20251115	HPA		
UniProtKB	P21675	TAF1	located_in	GO:0005654	Reactome:R-HSA-109636	TAS		C	Transcription initiation factor TFIID subunit 1	TAF1|BA2R|CCG1|CCGS|TAF2A	protein	taxon:9606	20250929	Reactome		
UniProtKB	P21675	TAF1	located_in	GO:0005654	Reactome:R-HSA-109637	TAS		C	Transcription initiation factor TFIID subunit 1	TAF1|BA2R|CCG1|CCGS|TAF2A	protein	taxon:9606	20250929	Reactome		
UniProtKB	P21675	TAF1	located_in	GO:0005654	Reactome:R-HSA-109638	TAS		C	Transcription initiation factor TFIID subunit 1	TAF1|BA2R|CCG1|CCGS|TAF2A	protein	taxon:9606	20250929	Reactome		
UniProtKB	P21675	TAF1	located_in	GO:0005654	Reactome:R-HSA-109639	TAS		C	Transcription initiation factor TFIID subunit 1	TAF1|BA2R|CCG1|CCGS|TAF2A	protein	taxon:9606	20250929	Reactome		
UniProtKB	P21675	TAF1	located_in	GO:0005654	Reactome:R-HSA-6805399	TAS		C	Transcription initiation factor TFIID subunit 1	TAF1|BA2R|CCG1|CCGS|TAF2A	protein	taxon:9606	20250929	Reactome		
UniProtKB	P21675	TAF1	located_in	GO:0005654	Reactome:R-HSA-73946	TAS		C	Transcription initiation factor TFIID subunit 1	TAF1|BA2R|CCG1|CCGS|TAF2A	protein	taxon:9606	20250929	Reactome		
UniProtKB	P21675	TAF1	located_in	GO:0005654	Reactome:R-HSA-75095	TAS		C	Transcription initiation factor TFIID subunit 1	TAF1|BA2R|CCG1|CCGS|TAF2A	protein	taxon:9606	20250929	Reactome		
UniProtKB	P21675	TAF1	located_in	GO:0005654	Reactome:R-HSA-75850	TAS		C	Transcription initiation factor TFIID subunit 1	TAF1|BA2R|CCG1|CCGS|TAF2A	protein	taxon:9606	20250929	Reactome		
UniProtKB	P21675	TAF1	located_in	GO:0005654	Reactome:R-HSA-75856	TAS		C	Transcription initiation factor TFIID subunit 1	TAF1|BA2R|CCG1|CCGS|TAF2A	protein	taxon:9606	20250929	Reactome		
UniProtKB	P21675	TAF1	located_in	GO:0005654	Reactome:R-HSA-75861	TAS		C	Transcription initiation factor TFIID subunit 1	TAF1|BA2R|CCG1|CCGS|TAF2A	protein	taxon:9606	20250929	Reactome		
UniProtKB	P21675	TAF1	located_in	GO:0005654	Reactome:R-HSA-75862	TAS		C	Transcription initiation factor TFIID subunit 1	TAF1|BA2R|CCG1|CCGS|TAF2A	protein	taxon:9606	20250929	Reactome		
UniProtKB	P21675	TAF1	located_in	GO:0005654	Reactome:R-HSA-75864	TAS		C	Transcription initiation factor TFIID subunit 1	TAF1|BA2R|CCG1|CCGS|TAF2A	protein	taxon:9606	20250929	Reactome		
UniProtKB	P21675	TAF1	located_in	GO:0005654	Reactome:R-HSA-75866	TAS		C	Transcription initiation factor TFIID subunit 1	TAF1|BA2R|CCG1|CCGS|TAF2A	protein	taxon:9606	20250929	Reactome		
UniProtKB	P21675	TAF1	located_in	GO:0005654	Reactome:R-HSA-75869	TAS		C	Transcription initiation factor TFIID subunit 1	TAF1|BA2R|CCG1|CCGS|TAF2A	protein	taxon:9606	20250929	Reactome		
UniProtKB	P21675	TAF1	located_in	GO:0005654	Reactome:R-HSA-75873	TAS		C	Transcription initiation factor TFIID subunit 1	TAF1|BA2R|CCG1|CCGS|TAF2A	protein	taxon:9606	20250929	Reactome		
UniProtKB	P21675	TAF1	located_in	GO:0005654	Reactome:R-HSA-75949	TAS		C	Transcription initiation factor TFIID subunit 1	TAF1|BA2R|CCG1|CCGS|TAF2A	protein	taxon:9606	20250929	Reactome		
UniProtKB	P21675	TAF1	located_in	GO:0005654	Reactome:R-HSA-9613494	TAS		C	Transcription initiation factor TFIID subunit 1	TAF1|BA2R|CCG1|CCGS|TAF2A	protein	taxon:9606	20250929	Reactome		
UniProtKB	P21675	TAF1	located_in	GO:0005654	Reactome:R-HSA-9613497	TAS		C	Transcription initiation factor TFIID subunit 1	TAF1|BA2R|CCG1|CCGS|TAF2A	protein	taxon:9606	20250929	Reactome		
UniProtKB	P21675	TAF1	part_of	GO:0005667	PMID:25412659	IPI	UniProtKB:Q15545	C	Transcription initiation factor TFIID subunit 1	TAF1|BA2R|CCG1|CCGS|TAF2A	protein	taxon:9606	20180105	ParkinsonsUK-UCL		
UniProtKB	P21675	TAF1	part_of	GO:0005669	GO_REF:0000002	IEA	InterPro:IPR011177|InterPro:IPR040240	C	Transcription initiation factor TFIID subunit 1	TAF1|BA2R|CCG1|CCGS|TAF2A	protein	taxon:9606	20260727	InterPro		
UniProtKB	P21675	TAF1	part_of	GO:0005669	GO_REF:0000033	IBA	FB:FBgn0010355|PANTHER:PTN000356981|PomBase:SPAC2G11.14|SGD:S000003506|UniProtKB:P21675	C	Transcription initiation factor TFIID subunit 1	TAF1|BA2R|CCG1|CCGS|TAF2A	protein	taxon:9606	20170228	GO_Central		
UniProtKB	P21675	TAF1	part_of	GO:0005669	PMID:12498690	TAS		C	Transcription initiation factor TFIID subunit 1	TAF1|BA2R|CCG1|CCGS|TAF2A	protein	taxon:9606	20160927	ParkinsonsUK-UCL		
UniProtKB	P21675	TAF1	part_of	GO:0005669	PMID:14580349	IDA		C	Transcription initiation factor TFIID subunit 1	TAF1|BA2R|CCG1|CCGS|TAF2A	protein	taxon:9606	20060112	MGI		
UniProtKB	P21675	TAF1	part_of	GO:0005669	PMID:23332750	IPI		C	Transcription initiation factor TFIID subunit 1	TAF1|BA2R|CCG1|CCGS|TAF2A	protein	taxon:9606	20251230	ComplexPortal		
UniProtKB	P21675	TAF1	part_of	GO:0005669	PMID:24927529	IDA		C	Transcription initiation factor TFIID subunit 1	TAF1|BA2R|CCG1|CCGS|TAF2A	protein	taxon:9606	20161206	ParkinsonsUK-UCL		
UniProtKB	P21675	TAF1	part_of	GO:0005669	PMID:25412659	IDA		C	Transcription initiation factor TFIID subunit 1	TAF1|BA2R|CCG1|CCGS|TAF2A	protein	taxon:9606	20200302	ParkinsonsUK-UCL		
UniProtKB	P21675	TAF1	part_of	GO:0005669	PMID:27007846	IDA		C	Transcription initiation factor TFIID subunit 1	TAF1|BA2R|CCG1|CCGS|TAF2A	protein	taxon:9606	20161012	UniProt		
UniProtKB	P21675	TAF1	part_of	GO:0005669	PMID:29111974	IDA		C	Transcription initiation factor TFIID subunit 1	TAF1|BA2R|CCG1|CCGS|TAF2A	protein	taxon:9606	20200519	ARUK-UCL		
UniProtKB	P21675	TAF1	part_of	GO:0005669	PMID:8625415	IDA		C	Transcription initiation factor TFIID subunit 1	TAF1|BA2R|CCG1|CCGS|TAF2A	protein	taxon:9606	20090616	BHF-UCL		
UniProtKB	P21675	TAF1	part_of	GO:0071339	PMID:15960975	IDA		C	Transcription initiation factor TFIID subunit 1	TAF1|BA2R|CCG1|CCGS|TAF2A	protein	taxon:9606	20091215	UniProt		
UniProtKB	P21695	GPD1	enables	GO:0005515	PMID:32296183	IPI	UniProtKB:B3EWG3	F	Glycerol-3-phosphate dehydrogenase [NAD(+)], cytoplasmic	GPD1	protein	taxon:9606	20260725	IntAct		
UniProtKB	P21695	GPD1	enables	GO:0016616	GO_REF:0000002	IEA	InterPro:IPR011128	F	Glycerol-3-phosphate dehydrogenase [NAD(+)], cytoplasmic	GPD1	protein	taxon:9606	20260727	InterPro		
UniProtKB	P21695	GPD1	enables	GO:0042803	GO_REF:0000002	IEA	InterPro:IPR017751	F	Glycerol-3-phosphate dehydrogenase [NAD(+)], cytoplasmic	GPD1	protein	taxon:9606	20260727	InterPro		
UniProtKB	P21695	GPD1	enables	GO:0047952	GO_REF:0000033	IBA	FB:FBgn0001128|MGI:MGI:95679|PANTHER:PTN000919759|PomBase:SPBC215.05|SGD:S000002180|SGD:S000005420|UniProtKB:C8VTT9|UniProtKB:Q8N335	F	Glycerol-3-phosphate dehydrogenase [NAD(+)], cytoplasmic	GPD1	protein	taxon:9606	20260528	GO_Central		
UniProtKB	P21695	GPD1	enables	GO:0047952	GO_REF:0000107	IEA	UniProtKB:P13707|ensembl:ENSMUSP00000023760	F	Glycerol-3-phosphate dehydrogenase [NAD(+)], cytoplasmic	GPD1	protein	taxon:9606	20260724	Ensembl		
UniProtKB	P21695	GPD1	enables	GO:0051287	GO_REF:0000002	IEA	InterPro:IPR011128|InterPro:IPR017751	F	Glycerol-3-phosphate dehydrogenase [NAD(+)], cytoplasmic	GPD1	protein	taxon:9606	20260727	InterPro		
UniProtKB	P21695	GPD1	enables	GO:0141152	GO_REF:0000003	IEA	EC:1.1.1.8	F	Glycerol-3-phosphate dehydrogenase [NAD(+)], cytoplasmic	GPD1	protein	taxon:9606	20260727	UniProt		
UniProtKB	P21695	GPD1	enables	GO:0141152	GO_REF:0000116	IEA	RHEA:11092	F	Glycerol-3-phosphate dehydrogenase [NAD(+)], cytoplasmic	GPD1	protein	taxon:9606	20260727	RHEA		
UniProtKB	P21695	GPD1	enables	GO:0141152	GO_REF:0000117	IEA	ARBA:ARBA00098420	F	Glycerol-3-phosphate dehydrogenase [NAD(+)], cytoplasmic	GPD1	protein	taxon:9606	20260727	UniProt		
UniProtKB	P21695	GPD1	enables	GO:0141152	PMID:7772607	TAS		F	Glycerol-3-phosphate dehydrogenase [NAD(+)], cytoplasmic	GPD1	protein	taxon:9606	20240314	UniProt		
UniProtKB	P21695	GPD1	involved_in	GO:0005975	GO_REF:0000002	IEA	InterPro:IPR006109	P	Glycerol-3-phosphate dehydrogenase [NAD(+)], cytoplasmic	GPD1	protein	taxon:9606	20260727	InterPro		
UniProtKB	P21695	GPD1	involved_in	GO:0006072	GO_REF:0000002	IEA	InterPro:IPR006109|InterPro:IPR006168|InterPro:IPR017751	P	Glycerol-3-phosphate dehydrogenase [NAD(+)], cytoplasmic	GPD1	protein	taxon:9606	20260727	InterPro		
UniProtKB	P21695	GPD1	involved_in	GO:0006072	GO_REF:0000033	IBA	AGI_LocusCode:AT5G40610|FB:FBgn0001128|MGI:MGI:95679|PANTHER:PTN000198006|UniProtKB:Q57YW0	P	Glycerol-3-phosphate dehydrogenase [NAD(+)], cytoplasmic	GPD1	protein	taxon:9606	20260528	GO_Central		
UniProtKB	P21695	GPD1	involved_in	GO:0046168	GO_REF:0000002	IEA	InterPro:IPR011128	P	Glycerol-3-phosphate dehydrogenase [NAD(+)], cytoplasmic	GPD1	protein	taxon:9606	20260727	InterPro		
UniProtKB	P21695	GPD1	is_active_in	GO:0005829	GO_REF:0000033	IBA	AGI_LocusCode:AT2G41540|FB:FBgn0001128|MGI:MGI:95679|PANTHER:PTN000198006|SGD:S000002180|UniProtKB:P0A6S7|UniProtKB:Q4QHG4	C	Glycerol-3-phosphate dehydrogenase [NAD(+)], cytoplasmic	GPD1	protein	taxon:9606	20250902	GO_Central		
UniProtKB	P21695	GPD1	is_active_in	GO:0005829	GO_REF:0000107	IEA	UniProtKB:P13707|ensembl:ENSMUSP00000023760	C	Glycerol-3-phosphate dehydrogenase [NAD(+)], cytoplasmic	GPD1	protein	taxon:9606	20260724	Ensembl		
UniProtKB	P21695	GPD1	located_in	GO:0005737	GO_REF:0000044	IEA	UniProtKB-SubCell:SL-0086	C	Glycerol-3-phosphate dehydrogenase [NAD(+)], cytoplasmic	GPD1	protein	taxon:9606	20260727	UniProt		
UniProtKB	P21695	GPD1	located_in	GO:0005737	PMID:7772607	EXP		C	Glycerol-3-phosphate dehydrogenase [NAD(+)], cytoplasmic	GPD1	protein	taxon:9606	20241126	UniProt		
UniProtKB	P21695	GPD1	located_in	GO:0005829	Reactome:R-HSA-75889	TAS		C	Glycerol-3-phosphate dehydrogenase [NAD(+)], cytoplasmic	GPD1	protein	taxon:9606	20250218	Reactome		
UniProtKB	P21695	GPD1	located_in	GO:0070062	PMID:19056867	HDA		C	Glycerol-3-phosphate dehydrogenase [NAD(+)], cytoplasmic	GPD1	protein	taxon:9606	20131024	UniProt	part_of(UBERON:0001088)	
UniProtKB	P21709	EPHA1	enables	GO:0001968	PMID:18308734	IDA		F	Ephrin type-A receptor 1	EPHA1|EPH|EPHT|EPHT1	protein	taxon:9606	20200930	ARUK-UCL		
UniProtKB	P21709	EPHA1	enables	GO:0004672	GO_REF:0000002	IEA	InterPro:IPR001245|InterPro:IPR008266	F	Ephrin type-A receptor 1	EPHA1|EPH|EPHT|EPHT1	protein	taxon:9606	20260727	InterPro		
UniProtKB	P21709	EPHA1	enables	GO:0004713	GO_REF:0000002	IEA	InterPro:IPR020635	F	Ephrin type-A receptor 1	EPHA1|EPH|EPHT|EPHT1	protein	taxon:9606	20260727	InterPro		
UniProtKB	P21709	EPHA1	enables	GO:0004713	GO_REF:0000116	IEA	RHEA:10596	F	Ephrin type-A receptor 1	EPHA1|EPH|EPHT|EPHT1	protein	taxon:9606	20260727	RHEA		
UniProtKB	P21709	EPHA1	enables	GO:0004714	GO_REF:0000003	IEA	EC:2.7.10.1	F	Ephrin type-A receptor 1	EPHA1|EPH|EPHT|EPHT1	protein	taxon:9606	20260727	UniProt		
UniProtKB	P21709	EPHA1	enables	GO:0004714	GO_REF:0000033	IBA	FB:FBgn0003366|FB:FBgn0003731|FB:FBgn0003733|FB:FBgn0010389|FB:FBgn0040505|FB:FBgn0283499|FB:FBgn0285896|MGI:MGI:104771|MGI:MGI:107381|MGI:MGI:1339758|MGI:MGI:1345277|MGI:MGI:95294|MGI:MGI:95522|MGI:MGI:95524|MGI:MGI:95558|MGI:MGI:95561|MGI:MGI:96433|MGI:MGI:96575|MGI:MGI:96677|MGI:MGI:96683|MGI:MGI:96969|MGI:MGI:97384|MGI:MGI:97531|MGI:MGI:97902|MGI:MGI:99654|PANTHER:PTN001230349|RGD:2543|RGD:2611|RGD:2612|RGD:2621|RGD:2869|RGD:2917|RGD:2965|RGD:3214|RGD:3284|RGD:3285|RGD:620144|RGD:620714|RGD:621737|UniProtKB:O73798|UniProtKB:P00533|UniProtKB:P04626|UniProtKB:P04629|UniProtKB:P07333|UniProtKB:P08069|UniProtKB:P09619|UniProtKB:P11362|UniProtKB:P14616|UniProtKB:P17948|UniProtKB:P21709|UniProtKB:P21802|UniProtKB:P22455|UniProtKB:P22607|UniProtKB:P29317|UniProtKB:P29376|UniProtKB:P35916|UniProtKB:P35968|UniProtKB:P54760|UniProtKB:Q08345|UniProtKB:Q15303|UniProtKB:Q16620|UniProtKB:Q16832|UniProtKB:Q91987|UniProtKB:Q9PVZ4|WB:WBGene00000289|WB:WBGene00002299|WB:WBGene00006868|ZFIN:ZDB-GENE-980526-255	F	Ephrin type-A receptor 1	EPHA1|EPH|EPHT|EPHT1	protein	taxon:9606	20260529	GO_Central		
UniProtKB	P21709	EPHA1	enables	GO:0005003	GO_REF:0000002	IEA	InterPro:IPR001426|InterPro:IPR016257	F	Ephrin type-A receptor 1	EPHA1|EPH|EPHT|EPHT1	protein	taxon:9606	20260727	InterPro		
UniProtKB	P21709	EPHA1	enables	GO:0005003	GO_REF:0000107	IEA	UniProtKB:Q60750|ensembl:ENSMUSP00000073099	F	Ephrin type-A receptor 1	EPHA1|EPH|EPHT|EPHT1	protein	taxon:9606	20260724	Ensembl		
UniProtKB	P21709	EPHA1	enables	GO:0005003	PMID:12775584	IDA		F	Ephrin type-A receptor 1	EPHA1|EPH|EPHT|EPHT1	protein	taxon:9606	20250407	UniProt		
UniProtKB	P21709	EPHA1	enables	GO:0005005	GO_REF:0000117	IEA	ARBA:ARBA00086055	F	Ephrin type-A receptor 1	EPHA1|EPH|EPHT|EPHT1	protein	taxon:9606	20260727	UniProt		
UniProtKB	P21709	EPHA1	enables	GO:0005005	PMID:19118217	IDA		F	Ephrin type-A receptor 1	EPHA1|EPH|EPHT|EPHT1	protein	taxon:9606	20110809	UniProt		
UniProtKB	P21709	EPHA1	enables	GO:0005524	GO_REF:0000002	IEA	InterPro:IPR000719|InterPro:IPR001426|InterPro:IPR016257|InterPro:IPR017441	F	Ephrin type-A receptor 1	EPHA1|EPH|EPHT|EPHT1	protein	taxon:9606	20260727	InterPro		
UniProtKB	P21709	EPHA1	enables	GO:0019901	PMID:19118217	IPI	UniProtKB:Q05397	F	Ephrin type-A receptor 1	EPHA1|EPH|EPHT|EPHT1	protein	taxon:9606	20110809	UniProt		
UniProtKB	P21709	EPHA1	enables	GO:0019901	PMID:19118217	IPI	UniProtKB:Q13418	F	Ephrin type-A receptor 1	EPHA1|EPH|EPHT|EPHT1	protein	taxon:9606	20110809	UniProt		
UniProtKB	P21709	EPHA1	involved_in	GO:0001954	PMID:19118217	IDA		P	Ephrin type-A receptor 1	EPHA1|EPH|EPHT|EPHT1	protein	taxon:9606	20110809	UniProt		
UniProtKB	P21709	EPHA1	involved_in	GO:0007169	GO_REF:0000002	IEA	InterPro:IPR001426|InterPro:IPR016257	P	Ephrin type-A receptor 1	EPHA1|EPH|EPHT|EPHT1	protein	taxon:9606	20260727	InterPro		
UniProtKB	P21709	EPHA1	involved_in	GO:0007169	GO_REF:0000033	IBA	FB:FBgn0003366|FB:FBgn0003731|FB:FBgn0032006|FB:FBgn0040505|FB:FBgn0285896|MGI:MGI:104757|MGI:MGI:104771|MGI:MGI:1345277|MGI:MGI:95278|MGI:MGI:95294|MGI:MGI:95410|MGI:MGI:95411|MGI:MGI:95524|MGI:MGI:96433|MGI:MGI:96575|MGI:MGI:96683|MGI:MGI:96969|MGI:MGI:97384|MGI:MGI:97530|MGI:MGI:97531|MGI:MGI:99654|PANTHER:PTN001230349|RGD:2252|RGD:2543|RGD:2561|RGD:2611|RGD:2612|RGD:2869|RGD:2917|RGD:3213|RGD:620714|UniProtKB:O73798|UniProtKB:P00533|UniProtKB:P04626|UniProtKB:P04629|UniProtKB:P06213|UniProtKB:P07949|UniProtKB:P08069|UniProtKB:P09619|UniProtKB:P10721|UniProtKB:P16234|UniProtKB:P17948|UniProtKB:P21709|UniProtKB:P21802|UniProtKB:P21860|UniProtKB:P22455|UniProtKB:P22607|UniProtKB:P29376|UniProtKB:P35916|UniProtKB:P35968|UniProtKB:Q02763|UniProtKB:Q08345|UniProtKB:Q15303|UniProtKB:Q16288|UniProtKB:Q16620|UniProtKB:Q16832|UniProtKB:Q9UM73|WB:WBGene00001184|WB:WBGene00002299|ZFIN:ZDB-GENE-020503-2|ZFIN:ZDB-GENE-060503-14|ZFIN:ZDB-GENE-980526-255|ZFIN:ZDB-GENE-980526-326|ZFIN:ZDB-GENE-990415-62	P	Ephrin type-A receptor 1	EPHA1|EPH|EPHT|EPHT1	protein	taxon:9606	20260529	GO_Central		
UniProtKB	P21709	EPHA1	involved_in	GO:0007169	PMID:19118217	IDA		P	Ephrin type-A receptor 1	EPHA1|EPH|EPHT|EPHT1	protein	taxon:9606	20250127	UniProt		
UniProtKB	P21709	EPHA1	involved_in	GO:0030155	GO_REF:0000117	IEA	ARBA:ARBA00027437	P	Ephrin type-A receptor 1	EPHA1|EPH|EPHT|EPHT1	protein	taxon:9606	20260727	UniProt		
UniProtKB	P21709	EPHA1	involved_in	GO:0030335	PMID:20043122	IMP		P	Ephrin type-A receptor 1	EPHA1|EPH|EPHT|EPHT1	protein	taxon:9606	20110809	UniProt		
UniProtKB	P21709	EPHA1	involved_in	GO:0030336	PMID:19118217	IDA		P	Ephrin type-A receptor 1	EPHA1|EPH|EPHT|EPHT1	protein	taxon:9606	20110809	UniProt		
UniProtKB	P21709	EPHA1	involved_in	GO:0034446	PMID:19118217	IDA		P	Ephrin type-A receptor 1	EPHA1|EPH|EPHT|EPHT1	protein	taxon:9606	20110809	UniProt		
UniProtKB	P21709	EPHA1	involved_in	GO:0045766	GO_REF:0000107	IEA	UniProtKB:D3ZDH4|ensembl:ENSRNOP00000024037	P	Ephrin type-A receptor 1	EPHA1|EPH|EPHT|EPHT1	protein	taxon:9606	20260724	Ensembl		
UniProtKB	P21709	EPHA1	involved_in	GO:0045766	PMID:18308734	ISS	UniProtKB:D3ZDH4	P	Ephrin type-A receptor 1	EPHA1|EPH|EPHT|EPHT1	protein	taxon:9606	20200930	ARUK-UCL		
UniProtKB	P21709	EPHA1	involved_in	GO:0045766	PMID:20043122	IMP		P	Ephrin type-A receptor 1	EPHA1|EPH|EPHT|EPHT1	protein	taxon:9606	20110809	UniProt		
UniProtKB	P21709	EPHA1	involved_in	GO:0048013	GO_REF:0000108	IEA	GO:0005003	P	Ephrin type-A receptor 1	EPHA1|EPH|EPHT|EPHT1	protein	taxon:9606	20260727	GOC		
UniProtKB	P21709	EPHA1	involved_in	GO:0048013	GO_REF:0000108	IEA	GO:0005005	P	Ephrin type-A receptor 1	EPHA1|EPH|EPHT|EPHT1	protein	taxon:9606	20260727	GOC		
UniProtKB	P21709	EPHA1	involved_in	GO:0051496	GO_REF:0000024	ISS	UniProtKB:Q60750	P	Ephrin type-A receptor 1	EPHA1|EPH|EPHT|EPHT1	protein	taxon:9606	20110923	UniProt		
UniProtKB	P21709	EPHA1	involved_in	GO:0051496	GO_REF:0000107	IEA	UniProtKB:Q60750|ensembl:ENSMUSP00000073099	P	Ephrin type-A receptor 1	EPHA1|EPH|EPHT|EPHT1	protein	taxon:9606	20260724	Ensembl		
UniProtKB	P21709	EPHA1	is_active_in	GO:0005886	GO_REF:0000033	IBA	FB:FBgn0003366|FB:FBgn0010389|FB:FBgn0011829|FB:FBgn0015380|FB:FBgn0032006|FB:FBgn0285896|MGI:MGI:101766|MGI:MGI:103581|MGI:MGI:95294|MGI:MGI:95410|MGI:MGI:95524|MGI:MGI:95559|MGI:MGI:96433|MGI:MGI:96575|MGI:MGI:96677|MGI:MGI:96683|MGI:MGI:96840|MGI:MGI:97384|MGI:MGI:99614|MGI:MGI:99654|PANTHER:PTN001230349|RGD:2252|RGD:2543|RGD:2561|RGD:2869|RGD:2917|RGD:3211|RGD:3213|RGD:3284|RGD:3285|RGD:619855|RGD:620144|RGD:620568|RGD:620713|RGD:69323|UniProtKB:G1K218|UniProtKB:O15146|UniProtKB:P00533|UniProtKB:P04626|UniProtKB:P08069|UniProtKB:P09619|UniProtKB:P10721|UniProtKB:P11362|UniProtKB:P17948|UniProtKB:P21709|UniProtKB:P21802|UniProtKB:P21860|UniProtKB:P22455|UniProtKB:P22607|UniProtKB:P35590|UniProtKB:P35968|UniProtKB:Q01973|UniProtKB:Q05688|UniProtKB:Q08345|UniProtKB:Q12866|UniProtKB:Q15303|UniProtKB:Q16620|UniProtKB:Q16832|UniProtKB:Q91987|UniProtKB:Q9PVZ4|UniProtKB:Q9UM73|WB:WBGene00000289|WB:WBGene00000898|WB:WBGene00002299|WB:WBGene00003007|WB:WBGene00006868|ZFIN:ZDB-GENE-070209-277	C	Ephrin type-A receptor 1	EPHA1|EPH|EPHT|EPHT1	protein	taxon:9606	20260529	GO_Central		
UniProtKB	P21709	EPHA1	located_in	GO:0005886	GO_REF:0000002	IEA	InterPro:IPR016257	C	Ephrin type-A receptor 1	EPHA1|EPH|EPHT|EPHT1	protein	taxon:9606	20260727	InterPro		
UniProtKB	P21709	EPHA1	located_in	GO:0005886	GO_REF:0000044	IEA	UniProtKB-SubCell:SL-0039	C	Ephrin type-A receptor 1	EPHA1|EPH|EPHT|EPHT1	protein	taxon:9606	20260727	UniProt		
UniProtKB	P21709	EPHA1	located_in	GO:0005886	PMID:16862074	IDA		C	Ephrin type-A receptor 1	EPHA1|EPH|EPHT|EPHT1	protein	taxon:9606	20200923	ARUK-UCL	part_of(CL:0000312)	
UniProtKB	P21709	EPHA1	located_in	GO:0005886	PMID:19118217	IDA		C	Ephrin type-A receptor 1	EPHA1|EPH|EPHT|EPHT1	protein	taxon:9606	20110809	UniProt		
UniProtKB	P21709	EPHA1	located_in	GO:0005886	Reactome:R-HSA-3928578	TAS		C	Ephrin type-A receptor 1	EPHA1|EPH|EPHT|EPHT1	protein	taxon:9606	20130722	Reactome		
UniProtKB	P21709	EPHA1	located_in	GO:0005886	Reactome:R-HSA-3928591	TAS		C	Ephrin type-A receptor 1	EPHA1|EPH|EPHT|EPHT1	protein	taxon:9606	20130528	Reactome		
UniProtKB	P21709	EPHA1	located_in	GO:0005886	Reactome:R-HSA-3928597	TAS		C	Ephrin type-A receptor 1	EPHA1|EPH|EPHT|EPHT1	protein	taxon:9606	20130528	Reactome		
UniProtKB	P21709	EPHA1	located_in	GO:0005886	Reactome:R-HSA-3928604	TAS		C	Ephrin type-A receptor 1	EPHA1|EPH|EPHT|EPHT1	protein	taxon:9606	20130722	Reactome		
UniProtKB	P21709	EPHA1	located_in	GO:0005886	Reactome:R-HSA-3928607	TAS		C	Ephrin type-A receptor 1	EPHA1|EPH|EPHT|EPHT1	protein	taxon:9606	20130722	Reactome		
UniProtKB	P21709	EPHA1	located_in	GO:0005886	Reactome:R-HSA-3928628	TAS		C	Ephrin type-A receptor 1	EPHA1|EPH|EPHT|EPHT1	protein	taxon:9606	20130722	Reactome		
UniProtKB	P21709	EPHA1	located_in	GO:0005886	Reactome:R-HSA-3928642	TAS		C	Ephrin type-A receptor 1	EPHA1|EPH|EPHT|EPHT1	protein	taxon:9606	20130722	Reactome		
UniProtKB	P21709	EPHA1	located_in	GO:0005886	Reactome:R-HSA-3928646	TAS		C	Ephrin type-A receptor 1	EPHA1|EPH|EPHT|EPHT1	protein	taxon:9606	20130528	Reactome		
UniProtKB	P21709	EPHA1	located_in	GO:0005886	Reactome:R-HSA-3928651	TAS		C	Ephrin type-A receptor 1	EPHA1|EPH|EPHT|EPHT1	protein	taxon:9606	20130722	Reactome		
UniProtKB	P21709	EPHA1	located_in	GO:0005886	Reactome:R-HSA-4093327	TAS		C	Ephrin type-A receptor 1	EPHA1|EPH|EPHT|EPHT1	protein	taxon:9606	20130722	Reactome		
UniProtKB	P21709	EPHA1	located_in	GO:0005886	Reactome:R-HSA-480509	TAS		C	Ephrin type-A receptor 1	EPHA1|EPH|EPHT|EPHT1	protein	taxon:9606	20130528	Reactome		
UniProtKB	P21709	EPHA1	located_in	GO:0016020	GO_REF:0000002	IEA	InterPro:IPR001426	C	Ephrin type-A receptor 1	EPHA1|EPH|EPHT|EPHT1	protein	taxon:9606	20260727	InterPro		
UniProtKB	P21709	EPHA1	part_of	GO:0043235	GO_REF:0000033	IBA	FB:FBgn0015380|FB:FBgn0024245|FB:FBgn0033791|FB:FBgn0283499|MGI:MGI:95410|PANTHER:PTN001230349|UniProtKB:A6QR62|UniProtKB:O15146|UniProtKB:P00533|UniProtKB:P04626|UniProtKB:P04629|UniProtKB:P06213|UniProtKB:P07333|UniProtKB:P07949|UniProtKB:P08069|UniProtKB:P11362|UniProtKB:P14616|UniProtKB:P17948|UniProtKB:P21860|UniProtKB:P35916|UniProtKB:Q01973|UniProtKB:Q08345|UniProtKB:Q15303|UniProtKB:Q16288|UniProtKB:Q16620	C	Ephrin type-A receptor 1	EPHA1|EPH|EPHT|EPHT1	protein	taxon:9606	20260529	GO_Central		
UniProtKB	P21728	DRD1	enables	GO:0001588	GO_REF:0000033	IBA	MGI:MGI:99578|PANTHER:PTN002798212|UniProtKB:P21728	F	Dopamine receptor D1	DRD1	protein	taxon:9606	20200330	GO_Central		
UniProtKB	P21728	DRD1	enables	GO:0001588	GO_REF:0000107	IEA	UniProtKB:Q61616|ensembl:ENSMUSP00000021932	F	Dopamine receptor D1	DRD1	protein	taxon:9606	20260724	Ensembl		
UniProtKB	P21728	DRD1	enables	GO:0001588	PMID:1282671	IMP		F	Dopamine receptor D1	DRD1	protein	taxon:9606	20080902	BHF-UCL		
UniProtKB	P21728	DRD1	enables	GO:0001588	PMID:2144334	IDA		F	Dopamine receptor D1	DRD1	protein	taxon:9606	20080829	BHF-UCL		
UniProtKB	P21728	DRD1	enables	GO:0001588	PMID:2168520	IDA		F	Dopamine receptor D1	DRD1	protein	taxon:9606	20080829	BHF-UCL		
UniProtKB	P21728	DRD1	enables	GO:0001588	PMID:33571431	IDA		F	Dopamine receptor D1	DRD1	protein	taxon:9606	20260323	UniProt	has_input(UniProtKB:P63092),part_of(GO:0007191)	
UniProtKB	P21728	DRD1	enables	GO:0001588	PMID:33571432	IDA		F	Dopamine receptor D1	DRD1	protein	taxon:9606	20260323	UniProt	has_input(UniProtKB:P63092),part_of(GO:0007191)	
UniProtKB	P21728	DRD1	enables	GO:0001588	PMID:33750903	IDA		F	Dopamine receptor D1	DRD1	protein	taxon:9606	20260323	UniProt	has_input(UniProtKB:P63092),part_of(GO:0007191)	
UniProtKB	P21728	DRD1	enables	GO:0001588	PMID:34083522	IDA		F	Dopamine receptor D1	DRD1	protein	taxon:9606	20260323	UniProt	has_input(UniProtKB:P63092),part_of(GO:0007191)	
UniProtKB	P21728	DRD1	enables	GO:0001588	PMID:35676276	IDA		F	Dopamine receptor D1	DRD1	protein	taxon:9606	20260323	UniProt	has_input(UniProtKB:P63092),part_of(GO:0007191)	
UniProtKB	P21728	DRD1	enables	GO:0001588	PMID:35687690	IDA		F	Dopamine receptor D1	DRD1	protein	taxon:9606	20260323	UniProt	has_input(UniProtKB:P63092),part_of(GO:0007191)	
UniProtKB	P21728	DRD1	enables	GO:0001588	PMID:37221270	IDA		F	Dopamine receptor D1	DRD1	protein	taxon:9606	20260324	UniProt	has_input(UniProtKB:P63092),part_of(GO:0007191)	
UniProtKB	P21728	DRD1	enables	GO:0001588	PMID:7838121	IMP		F	Dopamine receptor D1	DRD1	protein	taxon:9606	20080902	BHF-UCL		
UniProtKB	P21728	DRD1	enables	GO:0001965	PMID:33571431	IPI	UniProtKB:P63092	F	Dopamine receptor D1	DRD1	protein	taxon:9606	20230704	ARUK-UCL		
UniProtKB	P21728	DRD1	enables	GO:0004930	GO_REF:0000002	IEA	InterPro:IPR000276	F	Dopamine receptor D1	DRD1	protein	taxon:9606	20260727	InterPro		
UniProtKB	P21728	DRD1	enables	GO:0004930	GO_REF:0000033	IBA	FB:FBgn0004514|FB:FBgn0038063|FB:FBgn0038541|FB:FBgn0038542|FB:FBgn0038653|FB:FBgn0038980|FB:FBgn0250910|FB:FBgn0266137|MGI:MGI:104773|MGI:MGI:104774|MGI:MGI:106673|MGI:MGI:87934|MGI:MGI:87935|MGI:MGI:87936|MGI:MGI:87937|MGI:MGI:87938|MGI:MGI:87939|MGI:MGI:94924|MGI:MGI:99578|PANTHER:PTN002798190|RGD:2054|RGD:2056|RGD:2057|RGD:2059|RGD:2060|RGD:2061|RGD:62064|UniProtKB:P07550|UniProtKB:P08588|UniProtKB:P08913|UniProtKB:P13945|UniProtKB:P18089|UniProtKB:P18130|UniProtKB:P18825|UniProtKB:P18871|UniProtKB:P25100|UniProtKB:P35348|WB:WBGene00004777|ZFIN:ZDB-GENE-021010-1|ZFIN:ZDB-GENE-021010-2|ZFIN:ZDB-GENE-021010-3|ZFIN:ZDB-GENE-021010-4|ZFIN:ZDB-GENE-021010-5|ZFIN:ZDB-GENE-040724-204	F	Dopamine receptor D1	DRD1	protein	taxon:9606	20260529	GO_Central		
UniProtKB	P21728	DRD1	enables	GO:0004930	GO_REF:0000107	IEA	UniProtKB:Q61616|ensembl:ENSMUSP00000021932	F	Dopamine receptor D1	DRD1	protein	taxon:9606	20260724	Ensembl		
UniProtKB	P21728	DRD1	enables	GO:0004952	GO_REF:0000002	IEA	InterPro:IPR001413	F	Dopamine receptor D1	DRD1	protein	taxon:9606	20260727	InterPro		
UniProtKB	P21728	DRD1	enables	GO:0004952	GO_REF:0000107	IEA	UniProtKB:Q61616|ensembl:ENSMUSP00000021932	F	Dopamine receptor D1	DRD1	protein	taxon:9606	20260724	Ensembl		
UniProtKB	P21728	DRD1	enables	GO:0004952	GO_REF:0000117	IEA	ARBA:ARBA00029109	F	Dopamine receptor D1	DRD1	protein	taxon:9606	20260727	UniProt		
UniProtKB	P21728	DRD1	enables	GO:0004952	PMID:1831904	IDA		F	Dopamine receptor D1	DRD1	protein	taxon:9606	20070522	MGI		
UniProtKB	P21728	DRD1	enables	GO:0004952	PMID:33571432	IDA		F	Dopamine receptor D1	DRD1	protein	taxon:9606	20260327	UniProt	has_input(CHEBI:59905),directly_positively_regulates(GO:0015026)	
UniProtKB	P21728	DRD1	enables	GO:0005515	PMID:15569306	IPI	UniProtKB:P51636-2	F	Dopamine receptor D1	DRD1	protein	taxon:9606	20090730	BHF-UCL		
UniProtKB	P21728	DRD1	enables	GO:0005515	PMID:27460146	IPI	UniProtKB:Q96QK1	F	Dopamine receptor D1	DRD1	protein	taxon:9606	20160818	ParkinsonsUK-UCL		
UniProtKB	P21728	DRD1	enables	GO:0005515	PMID:32814053	IPI	UniProtKB:P17252	F	Dopamine receptor D1	DRD1	protein	taxon:9606	20260725	IntAct		
UniProtKB	P21728	DRD1	enables	GO:0005515	PMID:32814053	IPI	UniProtKB:P61981	F	Dopamine receptor D1	DRD1	protein	taxon:9606	20260725	IntAct		
UniProtKB	P21728	DRD1	enables	GO:0005515	PMID:32814053	IPI	UniProtKB:Q15047-2	F	Dopamine receptor D1	DRD1	protein	taxon:9606	20260725	IntAct		
UniProtKB	P21728	DRD1	enables	GO:0005515	PMID:32814053	IPI	UniProtKB:Q8TAP4-4	F	Dopamine receptor D1	DRD1	protein	taxon:9606	20260725	IntAct		
UniProtKB	P21728	DRD1	enables	GO:0005515	PMID:32814053	IPI	UniProtKB:Q92993	F	Dopamine receptor D1	DRD1	protein	taxon:9606	20260725	IntAct		
UniProtKB	P21728	DRD1	enables	GO:0005515	PMID:39083597	IPI	UniProtKB:O60894	F	Dopamine receptor D1	DRD1	protein	taxon:9606	20260725	IntAct	occurs_in(GO:0005886)	
UniProtKB	P21728	DRD1	enables	GO:0032795	PMID:33571431	IDA		F	Dopamine receptor D1	DRD1	protein	taxon:9606	20230704	ARUK-UCL		
UniProtKB	P21728	DRD1	enables	GO:0035240	GO_REF:0000117	IEA	ARBA:ARBA00091774	F	Dopamine receptor D1	DRD1	protein	taxon:9606	20260727	UniProt		
UniProtKB	P21728	DRD1	enables	GO:0035240	PMID:1282671	IMP		F	Dopamine receptor D1	DRD1	protein	taxon:9606	20080902	BHF-UCL		
UniProtKB	P21728	DRD1	enables	GO:1990763	PMID:33571431	IPI	UniProtKB:P32121	F	Dopamine receptor D1	DRD1	protein	taxon:9606	20230704	ARUK-UCL		
UniProtKB	P21728	DRD1	involved_in	GO:0001963	GO_REF:0000108	IEA	GO:0001588	P	Dopamine receptor D1	DRD1	protein	taxon:9606	20260727	GOC		
UniProtKB	P21728	DRD1	involved_in	GO:0001963	GO_REF:0000108	IEA	GO:0004952	P	Dopamine receptor D1	DRD1	protein	taxon:9606	20260727	GOC		
UniProtKB	P21728	DRD1	involved_in	GO:0007186	GO_REF:0000002	IEA	InterPro:IPR000276	P	Dopamine receptor D1	DRD1	protein	taxon:9606	20260727	InterPro		
UniProtKB	P21728	DRD1	involved_in	GO:0007187	PMID:1282671	IDA		P	Dopamine receptor D1	DRD1	protein	taxon:9606	20080902	BHF-UCL		
UniProtKB	P21728	DRD1	involved_in	GO:0007189	GO_REF:0000002	IEA	InterPro:IPR001413	P	Dopamine receptor D1	DRD1	protein	taxon:9606	20260727	InterPro		
UniProtKB	P21728	DRD1	involved_in	GO:0007189	GO_REF:0000117	IEA	ARBA:ARBA00029026	P	Dopamine receptor D1	DRD1	protein	taxon:9606	20260727	UniProt		
UniProtKB	P21728	DRD1	involved_in	GO:0007189	PMID:11500503	IDA		P	Dopamine receptor D1	DRD1	protein	taxon:9606	20071203	UniProt		
UniProtKB	P21728	DRD1	involved_in	GO:0007189	PMID:2144334	IDA		P	Dopamine receptor D1	DRD1	protein	taxon:9606	20080829	BHF-UCL		
UniProtKB	P21728	DRD1	involved_in	GO:0007191	GO_REF:0000033	IBA	MGI:MGI:99578|PANTHER:PTN002798212|UniProtKB:P21728	P	Dopamine receptor D1	DRD1	protein	taxon:9606	20260423	GO_Central		
UniProtKB	P21728	DRD1	involved_in	GO:0007191	PMID:1282671	IDA		P	Dopamine receptor D1	DRD1	protein	taxon:9606	20171206	BHF-UCL		
UniProtKB	P21728	DRD1	involved_in	GO:0007191	PMID:17760784	IDA		P	Dopamine receptor D1	DRD1	protein	taxon:9606	20171208	UniProt		
UniProtKB	P21728	DRD1	involved_in	GO:0007191	PMID:18403039	IDA		P	Dopamine receptor D1	DRD1	protein	taxon:9606	20120329	BHF-UCL		
UniProtKB	P21728	DRD1	involved_in	GO:0007191	PMID:2144334	IDA		P	Dopamine receptor D1	DRD1	protein	taxon:9606	20080829	BHF-UCL		
UniProtKB	P21728	DRD1	involved_in	GO:0007191	PMID:2168520	IDA		P	Dopamine receptor D1	DRD1	protein	taxon:9606	20080829	BHF-UCL		
UniProtKB	P21728	DRD1	involved_in	GO:0007191	PMID:33571431	IMP		P	Dopamine receptor D1	DRD1	protein	taxon:9606	20230704	ARUK-UCL		
UniProtKB	P21728	DRD1	involved_in	GO:0007191	PMID:33571432	IDA		P	Dopamine receptor D1	DRD1	protein	taxon:9606	20260323	UniProt		
UniProtKB	P21728	DRD1	involved_in	GO:0007191	PMID:33750903	IDA		P	Dopamine receptor D1	DRD1	protein	taxon:9606	20260323	UniProt		
UniProtKB	P21728	DRD1	involved_in	GO:0007191	PMID:34083522	IDA		P	Dopamine receptor D1	DRD1	protein	taxon:9606	20260323	UniProt		
UniProtKB	P21728	DRD1	involved_in	GO:0007191	PMID:35676276	IDA		P	Dopamine receptor D1	DRD1	protein	taxon:9606	20260323	UniProt		
UniProtKB	P21728	DRD1	involved_in	GO:0007191	PMID:35687690	IDA		P	Dopamine receptor D1	DRD1	protein	taxon:9606	20260323	UniProt		
UniProtKB	P21728	DRD1	involved_in	GO:0007191	PMID:37221270	IDA		P	Dopamine receptor D1	DRD1	protein	taxon:9606	20260324	UniProt		
UniProtKB	P21728	DRD1	involved_in	GO:0007191	PMID:7782330	IDA		P	Dopamine receptor D1	DRD1	protein	taxon:9606	20260323	UniProt		
UniProtKB	P21728	DRD1	involved_in	GO:0007191	PMID:7838121	IDA		P	Dopamine receptor D1	DRD1	protein	taxon:9606	20171206	BHF-UCL		
UniProtKB	P21728	DRD1	involved_in	GO:0007200	GO_REF:0000024	ISS	MGI:MGI:99578	P	Dopamine receptor D1	DRD1	protein	taxon:9606	20260327	UniProt	part_of(GO:0048167)	
UniProtKB	P21728	DRD1	involved_in	GO:0007416	GO_REF:0000024	ISS	UniProtKB:P18901	P	Dopamine receptor D1	DRD1	protein	taxon:9606	20080902	BHF-UCL		
UniProtKB	P21728	DRD1	involved_in	GO:0007612	GO_REF:0000024	ISS	UniProtKB:Q61616	P	Dopamine receptor D1	DRD1	protein	taxon:9606	20260327	UniProt		
UniProtKB	P21728	DRD1	involved_in	GO:0007612	GO_REF:0000107	IEA	UniProtKB:Q61616|ensembl:ENSMUSP00000021932	P	Dopamine receptor D1	DRD1	protein	taxon:9606	20260724	Ensembl		
UniProtKB	P21728	DRD1	involved_in	GO:0007613	GO_REF:0000024	ISS	UniProtKB:Q61616	P	Dopamine receptor D1	DRD1	protein	taxon:9606	20260327	UniProt		
UniProtKB	P21728	DRD1	involved_in	GO:0007613	GO_REF:0000107	IEA	UniProtKB:Q61616|ensembl:ENSMUSP00000021932	P	Dopamine receptor D1	DRD1	protein	taxon:9606	20260724	Ensembl		
UniProtKB	P21728	DRD1	involved_in	GO:0007617	GO_REF:0000024	ISS	UniProtKB:Q61616	P	Dopamine receptor D1	DRD1	protein	taxon:9606	20080902	BHF-UCL		
UniProtKB	P21728	DRD1	involved_in	GO:0007626	GO_REF:0000107	IEA	UniProtKB:Q61616|ensembl:ENSMUSP00000021932	P	Dopamine receptor D1	DRD1	protein	taxon:9606	20260724	Ensembl		
UniProtKB	P21728	DRD1	involved_in	GO:0007628	GO_REF:0000024	ISS	UniProtKB:Q61616	P	Dopamine receptor D1	DRD1	protein	taxon:9606	20080902	BHF-UCL		
UniProtKB	P21728	DRD1	involved_in	GO:0008306	GO_REF:0000107	IEA	UniProtKB:Q61616|ensembl:ENSMUSP00000021932	P	Dopamine receptor D1	DRD1	protein	taxon:9606	20260724	Ensembl		
UniProtKB	P21728	DRD1	involved_in	GO:0008542	GO_REF:0000024	ISS	UniProtKB:Q61616	P	Dopamine receptor D1	DRD1	protein	taxon:9606	20080902	BHF-UCL		
UniProtKB	P21728	DRD1	involved_in	GO:0009410	GO_REF:0000024	ISS	UniProtKB:Q61616	P	Dopamine receptor D1	DRD1	protein	taxon:9606	20080902	BHF-UCL		
UniProtKB	P21728	DRD1	involved_in	GO:0019226	GO_REF:0000024	ISS	UniProtKB:Q61616	P	Dopamine receptor D1	DRD1	protein	taxon:9606	20080902	BHF-UCL		
UniProtKB	P21728	DRD1	involved_in	GO:0021853	GO_REF:0000024	ISS	UniProtKB:Q61616	P	Dopamine receptor D1	DRD1	protein	taxon:9606	20080902	BHF-UCL		
UniProtKB	P21728	DRD1	involved_in	GO:0030335	GO_REF:0000024	ISS	UniProtKB:Q61616	P	Dopamine receptor D1	DRD1	protein	taxon:9606	20080902	BHF-UCL		
UniProtKB	P21728	DRD1	involved_in	GO:0042311	GO_REF:0000002	IEA	InterPro:IPR001413	P	Dopamine receptor D1	DRD1	protein	taxon:9606	20260727	InterPro		
UniProtKB	P21728	DRD1	involved_in	GO:0042417	PMID:8301582	IC	GO:0001588	P	Dopamine receptor D1	DRD1	protein	taxon:9606	20080902	BHF-UCL		
UniProtKB	P21728	DRD1	involved_in	GO:0043268	GO_REF:0000024	ISS	UniProtKB:Q7LZ75	P	Dopamine receptor D1	DRD1	protein	taxon:9606	20080902	BHF-UCL		
UniProtKB	P21728	DRD1	involved_in	GO:0048167	GO_REF:0000024	ISS	UniProtKB:Q61616	P	Dopamine receptor D1	DRD1	protein	taxon:9606	20260327	UniProt		
UniProtKB	P21728	DRD1	involved_in	GO:0048167	GO_REF:0000107	IEA	UniProtKB:Q61616|ensembl:ENSMUSP00000021932	P	Dopamine receptor D1	DRD1	protein	taxon:9606	20260724	Ensembl		
UniProtKB	P21728	DRD1	involved_in	GO:0051281	PMID:1282671	IDA		P	Dopamine receptor D1	DRD1	protein	taxon:9606	20080902	BHF-UCL		
UniProtKB	P21728	DRD1	involved_in	GO:0051281	PMID:7838121	IDA		P	Dopamine receptor D1	DRD1	protein	taxon:9606	20080902	BHF-UCL		
UniProtKB	P21728	DRD1	involved_in	GO:0051584	PMID:8301582	IC	GO:0001588	P	Dopamine receptor D1	DRD1	protein	taxon:9606	20080902	BHF-UCL		
UniProtKB	P21728	DRD1	involved_in	GO:0051968	GO_REF:0000024	ISS	UniProtKB:Q61616	P	Dopamine receptor D1	DRD1	protein	taxon:9606	20080902	BHF-UCL		
UniProtKB	P21728	DRD1	involved_in	GO:0060158	GO_REF:0000117	IEA	ARBA:ARBA00091528	P	Dopamine receptor D1	DRD1	protein	taxon:9606	20260727	UniProt		
UniProtKB	P21728	DRD1	involved_in	GO:0060158	PMID:1282671	IDA		P	Dopamine receptor D1	DRD1	protein	taxon:9606	20080902	BHF-UCL		
UniProtKB	P21728	DRD1	involved_in	GO:0071870	PMID:18403039	IDA		P	Dopamine receptor D1	DRD1	protein	taxon:9606	20120329	BHF-UCL		
UniProtKB	P21728	DRD1	involved_in	GO:0099010	GO_REF:0000107	IEA	UniProtKB:Q61616|ensembl:ENSMUSP00000021932	P	Dopamine receptor D1	DRD1	protein	taxon:9606	20260724	Ensembl		
UniProtKB	P21728	DRD1	involved_in	GO:0099171	GO_REF:0000107	IEA	UniProtKB:Q61616|ensembl:ENSMUSP00000021932	P	Dopamine receptor D1	DRD1	protein	taxon:9606	20260724	Ensembl		
UniProtKB	P21728	DRD1	involved_in	GO:2000986	GO_REF:0000107	IEA	UniProtKB:Q61616|ensembl:ENSMUSP00000021932	P	Dopamine receptor D1	DRD1	protein	taxon:9606	20260724	Ensembl		
UniProtKB	P21728	DRD1	is_active_in	GO:0005886	GO_REF:0000033	IBA	FB:FBgn0004514|FB:FBgn0035538|FB:FBgn0038063|FB:FBgn0038541|FB:FBgn0038542|FB:FBgn0038980|FB:FBgn0053517|FB:FBgn0250910|MGI:MGI:87938|MGI:MGI:94924|MGI:MGI:94925|MGI:MGI:94927|MGI:MGI:99578|PANTHER:PTN002798190|RGD:2054|RGD:2055|RGD:2056|RGD:2058|RGD:2059|RGD:2060|RGD:2520|RGD:2521|RGD:2523|UniProtKB:P07550|UniProtKB:P08588|UniProtKB:P08913|UniProtKB:P13945|UniProtKB:P14416|UniProtKB:P18089|UniProtKB:P18825|UniProtKB:P18871|UniProtKB:P21728|UniProtKB:P21918|UniProtKB:P35348|UniProtKB:P35368|UniProtKB:P35462|UniProtKB:P56489|UniProtKB:Q98998|WB:WBGene00004777	C	Dopamine receptor D1	DRD1	protein	taxon:9606	20260529	GO_Central		
UniProtKB	P21728	DRD1	is_active_in	GO:0042734	GO_REF:0000107	IEA	UniProtKB:Q61616|ensembl:ENSMUSP00000021932	C	Dopamine receptor D1	DRD1	protein	taxon:9606	20260724	Ensembl		
UniProtKB	P21728	DRD1	is_active_in	GO:0045211	GO_REF:0000107	IEA	UniProtKB:Q61616|ensembl:ENSMUSP00000021932	C	Dopamine receptor D1	DRD1	protein	taxon:9606	20260724	Ensembl		
UniProtKB	P21728	DRD1	is_active_in	GO:0045211	PMID:24040266	IDA		C	Dopamine receptor D1	DRD1	protein	taxon:9606	20260323	UniProt		
UniProtKB	P21728	DRD1	is_active_in	GO:0097731	GO_REF:0000107	IEA	UniProtKB:Q61616|ensembl:ENSMUSP00000021932	C	Dopamine receptor D1	DRD1	protein	taxon:9606	20260724	Ensembl		
UniProtKB	P21728	DRD1	is_active_in	GO:0098978	GO_REF:0000107	IEA	UniProtKB:Q61616|ensembl:ENSMUSP00000021932	C	Dopamine receptor D1	DRD1	protein	taxon:9606	20260724	Ensembl		
UniProtKB	P21728	DRD1	is_active_in	GO:0098982	GO_REF:0000107	IEA	UniProtKB:Q61616|ensembl:ENSMUSP00000021932	C	Dopamine receptor D1	DRD1	protein	taxon:9606	20260724	Ensembl		
UniProtKB	P21728	DRD1	located_in	GO:0005634	GO_REF:0000107	IEA	UniProtKB:Q61616|ensembl:ENSMUSP00000021932	C	Dopamine receptor D1	DRD1	protein	taxon:9606	20260724	Ensembl		
UniProtKB	P21728	DRD1	located_in	GO:0005783	GO_REF:0000107	IEA	UniProtKB:Q61616|ensembl:ENSMUSP00000021932	C	Dopamine receptor D1	DRD1	protein	taxon:9606	20260724	Ensembl		
UniProtKB	P21728	DRD1	located_in	GO:0005789	GO_REF:0000024	ISS	UniProtKB:P18901	C	Dopamine receptor D1	DRD1	protein	taxon:9606	20251027	UniProt		
UniProtKB	P21728	DRD1	located_in	GO:0005789	GO_REF:0000044	IEA	UniProtKB-SubCell:SL-0097	C	Dopamine receptor D1	DRD1	protein	taxon:9606	20260727	UniProt		
UniProtKB	P21728	DRD1	located_in	GO:0005886	GO_REF:0000002	IEA	InterPro:IPR001413	C	Dopamine receptor D1	DRD1	protein	taxon:9606	20260727	InterPro		
UniProtKB	P21728	DRD1	located_in	GO:0005886	GO_REF:0000024	ISS	UniProtKB:P18901	C	Dopamine receptor D1	DRD1	protein	taxon:9606	20251027	UniProt		
UniProtKB	P21728	DRD1	located_in	GO:0005886	GO_REF:0000107	IEA	UniProtKB:Q61616|ensembl:ENSMUSP00000021932	C	Dopamine receptor D1	DRD1	protein	taxon:9606	20260724	Ensembl		
UniProtKB	P21728	DRD1	located_in	GO:0005886	PMID:11500503	IDA		C	Dopamine receptor D1	DRD1	protein	taxon:9606	20071203	UniProt		
UniProtKB	P21728	DRD1	located_in	GO:0005886	PMID:15569306	IDA		C	Dopamine receptor D1	DRD1	protein	taxon:9606	20090730	BHF-UCL		
UniProtKB	P21728	DRD1	located_in	GO:0005886	PMID:2144334	IC	GO:0001588	C	Dopamine receptor D1	DRD1	protein	taxon:9606	20080829	BHF-UCL		
UniProtKB	P21728	DRD1	located_in	GO:0005886	Reactome:R-HSA-379044	TAS		C	Dopamine receptor D1	DRD1	protein	taxon:9606	20100217	Reactome		
UniProtKB	P21728	DRD1	located_in	GO:0005886	Reactome:R-HSA-390835	TAS		C	Dopamine receptor D1	DRD1	protein	taxon:9606	20100217	Reactome		
UniProtKB	P21728	DRD1	located_in	GO:0005886	Reactome:R-HSA-744886	TAS		C	Dopamine receptor D1	DRD1	protein	taxon:9606	20100217	Reactome		
UniProtKB	P21728	DRD1	located_in	GO:0005886	Reactome:R-HSA-744887	TAS		C	Dopamine receptor D1	DRD1	protein	taxon:9606	20100217	Reactome		
UniProtKB	P21728	DRD1	located_in	GO:0005929	PMID:28154160	IDA		C	Dopamine receptor D1	DRD1	protein	taxon:9606	20190214	MGI		
UniProtKB	P21728	DRD1	located_in	GO:0012505	GO_REF:0000107	IEA	UniProtKB:Q61616|ensembl:ENSMUSP00000021932	C	Dopamine receptor D1	DRD1	protein	taxon:9606	20260724	Ensembl		
UniProtKB	P21728	DRD1	located_in	GO:0016020	GO_REF:0000002	IEA	InterPro:IPR000276|InterPro:IPR017452	C	Dopamine receptor D1	DRD1	protein	taxon:9606	20260727	InterPro		
UniProtKB	P21728	DRD1	located_in	GO:0016020	GO_REF:0000107	IEA	UniProtKB:Q61616|ensembl:ENSMUSP00000021932	C	Dopamine receptor D1	DRD1	protein	taxon:9606	20260724	Ensembl		
UniProtKB	P21728	DRD1	located_in	GO:0032591	GO_REF:0000044	IEA	UniProtKB-SubCell:SL-0285	C	Dopamine receptor D1	DRD1	protein	taxon:9606	20260727	UniProt		
UniProtKB	P21728	DRD1	located_in	GO:0043197	GO_REF:0000024	ISS	UniProtKB:Q61616	C	Dopamine receptor D1	DRD1	protein	taxon:9606	20181025	UniProt		
UniProtKB	P21728	DRD1	located_in	GO:0043197	GO_REF:0000107	IEA	UniProtKB:Q61616|ensembl:ENSMUSP00000021932	C	Dopamine receptor D1	DRD1	protein	taxon:9606	20260724	Ensembl		
UniProtKB	P21728	DRD1	located_in	GO:0045211	GO_REF:0000044	IEA	UniProtKB-SubCell:SL-0219	C	Dopamine receptor D1	DRD1	protein	taxon:9606	20260727	UniProt		
UniProtKB	P21728	DRD1	located_in	GO:0060170	GO_REF:0000044	IEA	UniProtKB-SubCell:SL-0305	C	Dopamine receptor D1	DRD1	protein	taxon:9606	20260727	UniProt		
UniProtKB	P21728	DRD1	located_in	GO:0060170	GO_REF:0000117	IEA	ARBA:ARBA00091630	C	Dopamine receptor D1	DRD1	protein	taxon:9606	20260727	UniProt		
UniProtKB	P21728	DRD1	located_in	GO:0060170	PMID:20531939	IDA		C	Dopamine receptor D1	DRD1	protein	taxon:9606	20150506	SYSCILIA_CCNET		
UniProtKB	P21728	DRD1	located_in	GO:0060170	PMID:26182404	IDA		C	Dopamine receptor D1	DRD1	protein	taxon:9606	20251016	UniProt		
UniProtKB	P21728	DRD1	located_in	GO:0097730	GO_REF:0000117	IEA	ARBA:ARBA00026428	C	Dopamine receptor D1	DRD1	protein	taxon:9606	20260727	UniProt		
UniProtKB	P21728	DRD1	located_in	GO:0097730	PMID:20531939	IDA		C	Dopamine receptor D1	DRD1	protein	taxon:9606	20150506	SYSCILIA_CCNET		
UniProtKB	P21728	DRD1	part_of	GO:0097648	PMID:33571431	IMP	UniProtKB:P63092	C	Dopamine receptor D1	DRD1	protein	taxon:9606	20230704	ARUK-UCL		
UniProtKB	P21730	C5AR1	enables	GO:0004875	GO_REF:0000002	IEA	InterPro:IPR002234	F	C5a anaphylatoxin chemotactic receptor 1	C5AR1|C5AR|C5R1	protein	taxon:9606	20260727	InterPro		
UniProtKB	P21730	C5AR1	enables	GO:0004878	GO_REF:0000033	IBA	MGI:MGI:88232|PANTHER:PTN002795871|RGD:70553|UniProtKB:P21730	F	C5a anaphylatoxin chemotactic receptor 1	C5AR1|C5AR|C5R1	protein	taxon:9606	20200330	GO_Central		
UniProtKB	P21730	C5AR1	enables	GO:0004878	GO_REF:0000107	IEA	UniProtKB:P30993|ensembl:ENSMUSP00000129972	F	C5a anaphylatoxin chemotactic receptor 1	C5AR1|C5AR|C5R1	protein	taxon:9606	20260724	Ensembl		
UniProtKB	P21730	C5AR1	enables	GO:0004878	PMID:10352266	TAS		F	C5a anaphylatoxin chemotactic receptor 1	C5AR1|C5AR|C5R1	protein	taxon:9606	20030904	PINC		
UniProtKB	P21730	C5AR1	enables	GO:0004878	PMID:10571060	IDA		F	C5a anaphylatoxin chemotactic receptor 1	C5AR1|C5AR|C5R1	protein	taxon:9606	20180406	UniProt		
UniProtKB	P21730	C5AR1	enables	GO:0004878	PMID:22496247	IDA		F	C5a anaphylatoxin chemotactic receptor 1	C5AR1|C5AR|C5R1	protein	taxon:9606	20130221	UniProt		
UniProtKB	P21730	C5AR1	enables	GO:0004878	PMID:36806352	IDA		F	C5a anaphylatoxin chemotactic receptor 1	C5AR1|C5AR|C5R1	protein	taxon:9606	20250423	UniProt	has_input(UniProtKB:P63096),part_of(GO:0007193)	
UniProtKB	P21730	C5AR1	enables	GO:0004878	PMID:37169960	IDA		F	C5a anaphylatoxin chemotactic receptor 1	C5AR1|C5AR|C5R1	protein	taxon:9606	20250422	UniProt	has_input(UniProtKB:P63096),part_of(GO:0007193)	
UniProtKB	P21730	C5AR1	enables	GO:0004878	PMID:37852260	IDA		F	C5a anaphylatoxin chemotactic receptor 1	C5AR1|C5AR|C5R1	protein	taxon:9606	20250422	UniProt	has_input(UniProtKB:P09471),part_of(GO:0007193)	
UniProtKB	P21730	C5AR1	enables	GO:0004930	GO_REF:0000002	IEA	InterPro:IPR000276	F	C5a anaphylatoxin chemotactic receptor 1	C5AR1|C5AR|C5R1	protein	taxon:9606	20260727	InterPro		
UniProtKB	P21730	C5AR1	enables	GO:0004930	GO_REF:0000033	IBA	MGI:MGI:107443|MGI:MGI:1278317|MGI:MGI:1278318|MGI:MGI:1278319|MGI:MGI:2448176|MGI:MGI:2448177|PANTHER:PTN001200752|UniProtKB:P21462|UniProtKB:P21730|UniProtKB:Q16581	F	C5a anaphylatoxin chemotactic receptor 1	C5AR1|C5AR|C5R1	protein	taxon:9606	20211217	GO_Central		
UniProtKB	P21730	C5AR1	enables	GO:0004930	PMID:10571060	IPI	UniProtKB:P30678	F	C5a anaphylatoxin chemotactic receptor 1	C5AR1|C5AR|C5R1	protein	taxon:9606	20180406	UniProt		
UniProtKB	P21730	C5AR1	enables	GO:0004930	PMID:10571060	IPI	UniProtKB:P30679	F	C5a anaphylatoxin chemotactic receptor 1	C5AR1|C5AR|C5R1	protein	taxon:9606	20180406	UniProt		
UniProtKB	P21730	C5AR1	enables	GO:0004930	PMID:10571060	IPI	UniProtKB:Q9TU29	F	C5a anaphylatoxin chemotactic receptor 1	C5AR1|C5AR|C5R1	protein	taxon:9606	20180406	UniProt		
UniProtKB	P21730	C5AR1	enables	GO:0005515	PMID:39083597	IPI	UniProtKB:O60894	F	C5a anaphylatoxin chemotactic receptor 1	C5AR1|C5AR|C5R1	protein	taxon:9606	20260725	IntAct	occurs_in(GO:0005886)	
UniProtKB	P21730	C5AR1	enables	GO:0005515	PMID:39083597	IPI	UniProtKB:O60895	F	C5a anaphylatoxin chemotactic receptor 1	C5AR1|C5AR|C5R1	protein	taxon:9606	20260725	IntAct	occurs_in(GO:0005886)	
UniProtKB	P21730	C5AR1	enables	GO:0005515	PMID:39083597	IPI	UniProtKB:O60896	F	C5a anaphylatoxin chemotactic receptor 1	C5AR1|C5AR|C5R1	protein	taxon:9606	20260725	IntAct	occurs_in(GO:0005886)	
UniProtKB	P21730	C5AR1	involved_in	GO:0001774	GO_REF:0000024	ISS	UniProtKB:P30993	P	C5a anaphylatoxin chemotactic receptor 1	C5AR1|C5AR|C5R1	protein	taxon:9606	20190519	ARUK-UCL	occurs_in(UBERON:0000955),occurs_in(UBERON:0001851)	
UniProtKB	P21730	C5AR1	involved_in	GO:0001774	GO_REF:0000107	IEA	UniProtKB:P30993|ensembl:ENSMUSP00000129972	P	C5a anaphylatoxin chemotactic receptor 1	C5AR1|C5AR|C5R1	protein	taxon:9606	20260724	Ensembl		
UniProtKB	P21730	C5AR1	involved_in	GO:0002430	GO_REF:0000033	IBA	PANTHER:PTN001200752|UniProtKB:P21730|UniProtKB:Q16581	P	C5a anaphylatoxin chemotactic receptor 1	C5AR1|C5AR|C5R1	protein	taxon:9606	20250903	GO_Central		
UniProtKB	P21730	C5AR1	involved_in	GO:0002430	PMID:37169960	IDA		P	C5a anaphylatoxin chemotactic receptor 1	C5AR1|C5AR|C5R1	protein	taxon:9606	20250424	UniProt		
UniProtKB	P21730	C5AR1	involved_in	GO:0006935	GO_REF:0000002	IEA	InterPro:IPR002234	P	C5a anaphylatoxin chemotactic receptor 1	C5AR1|C5AR|C5R1	protein	taxon:9606	20260727	InterPro		
UniProtKB	P21730	C5AR1	involved_in	GO:0006935	PMID:10352266	TAS		P	C5a anaphylatoxin chemotactic receptor 1	C5AR1|C5AR|C5R1	protein	taxon:9606	20030904	PINC		
UniProtKB	P21730	C5AR1	involved_in	GO:0006955	PMID:9590258	TAS		P	C5a anaphylatoxin chemotactic receptor 1	C5AR1|C5AR|C5R1	protein	taxon:9606	20030904	PINC		
UniProtKB	P21730	C5AR1	involved_in	GO:0006968	PMID:8779720	TAS		P	C5a anaphylatoxin chemotactic receptor 1	C5AR1|C5AR|C5R1	protein	taxon:9606	20030904	PINC		
UniProtKB	P21730	C5AR1	involved_in	GO:0007165	GO_REF:0000117	IEA	ARBA:ARBA00029050	P	C5a anaphylatoxin chemotactic receptor 1	C5AR1|C5AR|C5R1	protein	taxon:9606	20260727	UniProt		
UniProtKB	P21730	C5AR1	involved_in	GO:0007165	PMID:2007135	TAS		P	C5a anaphylatoxin chemotactic receptor 1	C5AR1|C5AR|C5R1	protein	taxon:9606	20030904	PINC		
UniProtKB	P21730	C5AR1	involved_in	GO:0007165	PMID:8702752	TAS		P	C5a anaphylatoxin chemotactic receptor 1	C5AR1|C5AR|C5R1	protein	taxon:9606	20030904	PINC		
UniProtKB	P21730	C5AR1	involved_in	GO:0007186	GO_REF:0000002	IEA	InterPro:IPR000276|InterPro:IPR000826	P	C5a anaphylatoxin chemotactic receptor 1	C5AR1|C5AR|C5R1	protein	taxon:9606	20260727	InterPro		
UniProtKB	P21730	C5AR1	involved_in	GO:0007186	GO_REF:0000107	IEA	UniProtKB:P30993|ensembl:ENSMUSP00000129972	P	C5a anaphylatoxin chemotactic receptor 1	C5AR1|C5AR|C5R1	protein	taxon:9606	20260724	Ensembl		
UniProtKB	P21730	C5AR1	involved_in	GO:0007193	PMID:36806352	IDA		P	C5a anaphylatoxin chemotactic receptor 1	C5AR1|C5AR|C5R1	protein	taxon:9606	20250423	UniProt		
UniProtKB	P21730	C5AR1	involved_in	GO:0007193	PMID:37169960	IDA		P	C5a anaphylatoxin chemotactic receptor 1	C5AR1|C5AR|C5R1	protein	taxon:9606	20250422	UniProt		
UniProtKB	P21730	C5AR1	involved_in	GO:0007193	PMID:37852260	IDA		P	C5a anaphylatoxin chemotactic receptor 1	C5AR1|C5AR|C5R1	protein	taxon:9606	20250422	UniProt		
UniProtKB	P21730	C5AR1	involved_in	GO:0007200	GO_REF:0000033	IBA	MGI:MGI:107443|MGI:MGI:1278319|PANTHER:PTN001200752|UniProtKB:P21462	P	C5a anaphylatoxin chemotactic receptor 1	C5AR1|C5AR|C5R1	protein	taxon:9606	20231109	GO_Central		
UniProtKB	P21730	C5AR1	involved_in	GO:0007204	GO_REF:0000033	IBA	PANTHER:PTN001200752|RGD:620537|RGD:70553	P	C5a anaphylatoxin chemotactic receptor 1	C5AR1|C5AR|C5R1	protein	taxon:9606	20231109	GO_Central		
UniProtKB	P21730	C5AR1	involved_in	GO:0007204	PMID:8702752	TAS		P	C5a anaphylatoxin chemotactic receptor 1	C5AR1|C5AR|C5R1	protein	taxon:9606	20030904	PINC		
UniProtKB	P21730	C5AR1	involved_in	GO:0007606	PMID:9590258	TAS		P	C5a anaphylatoxin chemotactic receptor 1	C5AR1|C5AR|C5R1	protein	taxon:9606	20030904	PINC		
UniProtKB	P21730	C5AR1	involved_in	GO:0010575	GO_REF:0000107	IEA	UniProtKB:P30993|ensembl:ENSMUSP00000129972	P	C5a anaphylatoxin chemotactic receptor 1	C5AR1|C5AR|C5R1	protein	taxon:9606	20260724	Ensembl		
UniProtKB	P21730	C5AR1	involved_in	GO:0010759	GO_REF:0000107	IEA	UniProtKB:P30993|ensembl:ENSMUSP00000129972	P	C5a anaphylatoxin chemotactic receptor 1	C5AR1|C5AR|C5R1	protein	taxon:9606	20260724	Ensembl		
UniProtKB	P21730	C5AR1	involved_in	GO:0038178	PMID:10571060	IDA		P	C5a anaphylatoxin chemotactic receptor 1	C5AR1|C5AR|C5R1	protein	taxon:9606	20180406	UniProt		
UniProtKB	P21730	C5AR1	involved_in	GO:0042789	PMID:22496247	IDA		P	C5a anaphylatoxin chemotactic receptor 1	C5AR1|C5AR|C5R1	protein	taxon:9606	20130221	UniProt		
UniProtKB	P21730	C5AR1	involved_in	GO:0045766	GO_REF:0000107	IEA	UniProtKB:P30993|ensembl:ENSMUSP00000129972	P	C5a anaphylatoxin chemotactic receptor 1	C5AR1|C5AR|C5R1	protein	taxon:9606	20260724	Ensembl		
UniProtKB	P21730	C5AR1	involved_in	GO:0048143	GO_REF:0000024	ISS	UniProtKB:P30993	P	C5a anaphylatoxin chemotactic receptor 1	C5AR1|C5AR|C5R1	protein	taxon:9606	20190519	ARUK-UCL	occurs_in(UBERON:0000955),occurs_in(UBERON:0001851)	
UniProtKB	P21730	C5AR1	involved_in	GO:0048143	GO_REF:0000107	IEA	UniProtKB:P30993|ensembl:ENSMUSP00000129972	P	C5a anaphylatoxin chemotactic receptor 1	C5AR1|C5AR|C5R1	protein	taxon:9606	20260724	Ensembl		
UniProtKB	P21730	C5AR1	involved_in	GO:0050679	PMID:22496247	IDA		P	C5a anaphylatoxin chemotactic receptor 1	C5AR1|C5AR|C5R1	protein	taxon:9606	20130221	UniProt		
UniProtKB	P21730	C5AR1	involved_in	GO:0050890	GO_REF:0000024	ISS	UniProtKB:P30993	P	C5a anaphylatoxin chemotactic receptor 1	C5AR1|C5AR|C5R1	protein	taxon:9606	20190104	ARUK-UCL		
UniProtKB	P21730	C5AR1	involved_in	GO:0050890	GO_REF:0000107	IEA	UniProtKB:P30993|ensembl:ENSMUSP00000129972	P	C5a anaphylatoxin chemotactic receptor 1	C5AR1|C5AR|C5R1	protein	taxon:9606	20260724	Ensembl		
UniProtKB	P21730	C5AR1	involved_in	GO:0070374	PMID:22496247	IDA		P	C5a anaphylatoxin chemotactic receptor 1	C5AR1|C5AR|C5R1	protein	taxon:9606	20130221	UniProt		
UniProtKB	P21730	C5AR1	involved_in	GO:0090023	GO_REF:0000107	IEA	UniProtKB:P30993|ensembl:ENSMUSP00000129972	P	C5a anaphylatoxin chemotactic receptor 1	C5AR1|C5AR|C5R1	protein	taxon:9606	20260724	Ensembl		
UniProtKB	P21730	C5AR1	involved_in	GO:0097242	GO_REF:0000024	ISS	UniProtKB:P30993	P	C5a anaphylatoxin chemotactic receptor 1	C5AR1|C5AR|C5R1	protein	taxon:9606	20211119	ARUK-UCL	occurs_in(UBERON:0002421)|occurs_in(UBERON:0000955),occurs_in(UBERON:0001851)	
UniProtKB	P21730	C5AR1	involved_in	GO:0097242	GO_REF:0000107	IEA	UniProtKB:P30993|ensembl:ENSMUSP00000129972	P	C5a anaphylatoxin chemotactic receptor 1	C5AR1|C5AR|C5R1	protein	taxon:9606	20260724	Ensembl		
UniProtKB	P21730	C5AR1	involved_in	GO:0099172	GO_REF:0000024	ISS	UniProtKB:P30993	P	C5a anaphylatoxin chemotactic receptor 1	C5AR1|C5AR|C5R1	protein	taxon:9606	20190104	ARUK-UCL	occurs_in(UBERON:0002421)	
UniProtKB	P21730	C5AR1	involved_in	GO:0099172	GO_REF:0000107	IEA	UniProtKB:P30993|ensembl:ENSMUSP00000129972	P	C5a anaphylatoxin chemotactic receptor 1	C5AR1|C5AR|C5R1	protein	taxon:9606	20260724	Ensembl		
UniProtKB	P21730	C5AR1	is_active_in	GO:0005886	GO_REF:0000033	IBA	MGI:MGI:107443|PANTHER:PTN001200752|RGD:1310883|RGD:70553|UniProtKB:P21462|UniProtKB:P21730|UniProtKB:P25089|UniProtKB:P25090|UniProtKB:P30992|UniProtKB:Q16581|UniProtKB:Q99788|UniProtKB:Q9P296	C	C5a anaphylatoxin chemotactic receptor 1	C5AR1|C5AR|C5R1	protein	taxon:9606	20260529	GO_Central		
UniProtKB	P21730	C5AR1	is_active_in	GO:0005886	PMID:12464600	IDA		C	C5a anaphylatoxin chemotactic receptor 1	C5AR1|C5AR|C5R1	protein	taxon:9606	20250424	UniProt		
UniProtKB	P21730	C5AR1	is_active_in	GO:0016323	GO_REF:0000033	IBA	PANTHER:PTN008609794|UniProtKB:P21730	C	C5a anaphylatoxin chemotactic receptor 1	C5AR1|C5AR|C5R1	protein	taxon:9606	20250618	GO_Central		
UniProtKB	P21730	C5AR1	located_in	GO:0005886	GO_REF:0000044	IEA	UniProtKB-SubCell:SL-0039	C	C5a anaphylatoxin chemotactic receptor 1	C5AR1|C5AR|C5R1	protein	taxon:9606	20260727	UniProt		
UniProtKB	P21730	C5AR1	located_in	GO:0005886	PMID:2007135	TAS		C	C5a anaphylatoxin chemotactic receptor 1	C5AR1|C5AR|C5R1	protein	taxon:9606	20030904	PINC		
UniProtKB	P21730	C5AR1	located_in	GO:0005886	PMID:29300009	EXP		C	C5a anaphylatoxin chemotactic receptor 1	C5AR1|C5AR|C5R1	protein	taxon:9606	20251027	UniProt		
UniProtKB	P21730	C5AR1	located_in	GO:0005886	Reactome:R-HSA-375395	TAS		C	C5a anaphylatoxin chemotactic receptor 1	C5AR1|C5AR|C5R1	protein	taxon:9606	20130528	Reactome		
UniProtKB	P21730	C5AR1	located_in	GO:0005886	Reactome:R-HSA-380073	TAS		C	C5a anaphylatoxin chemotactic receptor 1	C5AR1|C5AR|C5R1	protein	taxon:9606	20130528	Reactome		
UniProtKB	P21730	C5AR1	located_in	GO:0005886	Reactome:R-HSA-6798743	TAS		C	C5a anaphylatoxin chemotactic receptor 1	C5AR1|C5AR|C5R1	protein	taxon:9606	20130528	Reactome		
UniProtKB	P21730	C5AR1	located_in	GO:0005886	Reactome:R-HSA-749454	TAS		C	C5a anaphylatoxin chemotactic receptor 1	C5AR1|C5AR|C5R1	protein	taxon:9606	20130528	Reactome		
UniProtKB	P21730	C5AR1	located_in	GO:0005886	Reactome:R-HSA-749456	TAS		C	C5a anaphylatoxin chemotactic receptor 1	C5AR1|C5AR|C5R1	protein	taxon:9606	20130528	Reactome		
UniProtKB	P21730	C5AR1	located_in	GO:0005886	Reactome:R-HSA-9957423	TAS		C	C5a anaphylatoxin chemotactic receptor 1	C5AR1|C5AR|C5R1	protein	taxon:9606	20130528	Reactome		
UniProtKB	P21730	C5AR1	located_in	GO:0016020	GO_REF:0000002	IEA	InterPro:IPR000276|InterPro:IPR000826|InterPro:IPR002234|InterPro:IPR017452	C	C5a anaphylatoxin chemotactic receptor 1	C5AR1|C5AR|C5R1	protein	taxon:9606	20260727	InterPro		
UniProtKB	P21730	C5AR1	located_in	GO:0016323	PMID:22960554	IDA		C	C5a anaphylatoxin chemotactic receptor 1	C5AR1|C5AR|C5R1	protein	taxon:9606	20130221	UniProt		
UniProtKB	P21730	C5AR1	located_in	GO:0030667	Reactome:R-HSA-6798743	TAS		C	C5a anaphylatoxin chemotactic receptor 1	C5AR1|C5AR|C5R1	protein	taxon:9606	20160716	Reactome		
UniProtKB	P21730	C5AR1	located_in	GO:0031410	GO_REF:0000044	IEA	UniProtKB-SubCell:SL-0088	C	C5a anaphylatoxin chemotactic receptor 1	C5AR1|C5AR|C5R1	protein	taxon:9606	20260727	UniProt		
UniProtKB	P21730	C5AR1	located_in	GO:0031410	PMID:12464600	EXP		C	C5a anaphylatoxin chemotactic receptor 1	C5AR1|C5AR|C5R1	protein	taxon:9606	20251027	UniProt		
UniProtKB	P21730	C5AR1	located_in	GO:0045177	PMID:22496247	IDA		C	C5a anaphylatoxin chemotactic receptor 1	C5AR1|C5AR|C5R1	protein	taxon:9606	20130221	UniProt		
UniProtKB	P21731	TBXA2R	enables	GO:0004930	GO_REF:0000002	IEA	InterPro:IPR000276	F	Thromboxane A2 receptor	TBXA2R	protein	taxon:9606	20260727	InterPro		
UniProtKB	P21731	TBXA2R	enables	GO:0004960	GO_REF:0000002	IEA	InterPro:IPR001105	F	Thromboxane A2 receptor	TBXA2R	protein	taxon:9606	20260727	InterPro		
UniProtKB	P21731	TBXA2R	enables	GO:0004960	GO_REF:0000107	IEA	UniProtKB:P30987|ensembl:ENSMUSP00000100962	F	Thromboxane A2 receptor	TBXA2R	protein	taxon:9606	20260724	Ensembl		
UniProtKB	P21731	TBXA2R	enables	GO:0004960	GO_REF:0000107	IEA	UniProtKB:P34978|ensembl:ENSRNOP00000027932	F	Thromboxane A2 receptor	TBXA2R	protein	taxon:9606	20260724	Ensembl		
UniProtKB	P21731	TBXA2R	enables	GO:0004961	GO_REF:0000033	IBA	PANTHER:PTN002627454|ZFIN:ZDB-GENE-131016-6	F	Thromboxane A2 receptor	TBXA2R	protein	taxon:9606	20250805	GO_Central		
UniProtKB	P21731	TBXA2R	enables	GO:0004961	PMID:8119956	TAS		F	Thromboxane A2 receptor	TBXA2R	protein	taxon:9606	20030904	PINC		
UniProtKB	P21731	TBXA2R	enables	GO:0005085	Reactome:R-HSA-428750	TAS		F	Thromboxane A2 receptor	TBXA2R	protein	taxon:9606	20210505	Reactome		
UniProtKB	P21731	TBXA2R	enables	GO:0005085	Reactome:R-HSA-428917	TAS		F	Thromboxane A2 receptor	TBXA2R	protein	taxon:9606	20210505	Reactome		
UniProtKB	P21731	TBXA2R	enables	GO:0005515	PMID:17644091	IPI	UniProtKB:Q13162	F	Thromboxane A2 receptor	TBXA2R	protein	taxon:9606	20260725	IntAct		
UniProtKB	P21731	TBXA2R	enables	GO:0005515	PMID:19464661	IPI	UniProtKB:Q68CZ1	F	Thromboxane A2 receptor	TBXA2R	protein	taxon:9606	20091120	UniProt		
UniProtKB	P21731	TBXA2R	involved_in	GO:0006954	GO_REF:0000033	IBA	MGI:MGI:98496|PANTHER:PTN002627454	P	Thromboxane A2 receptor	TBXA2R	protein	taxon:9606	20260204	GO_Central		
UniProtKB	P21731	TBXA2R	involved_in	GO:0007186	GO_REF:0000002	IEA	InterPro:IPR000276|InterPro:IPR001105|InterPro:IPR008365	P	Thromboxane A2 receptor	TBXA2R	protein	taxon:9606	20260727	InterPro		
UniProtKB	P21731	TBXA2R	involved_in	GO:0007186	GO_REF:0000117	IEA	ARBA:ARBA00029021	P	Thromboxane A2 receptor	TBXA2R	protein	taxon:9606	20260727	UniProt		
UniProtKB	P21731	TBXA2R	involved_in	GO:0007186	PMID:1825698	TAS		P	Thromboxane A2 receptor	TBXA2R	protein	taxon:9606	20030904	PINC		
UniProtKB	P21731	TBXA2R	involved_in	GO:0007189	GO_REF:0000033	IBA	MGI:MGI:97793|MGI:MGI:97794|MGI:MGI:99535|PANTHER:PTN000933518|UniProtKB:P35408|UniProtKB:P43116|UniProtKB:P43119	P	Thromboxane A2 receptor	TBXA2R	protein	taxon:9606	20241120	GO_Central		
UniProtKB	P21731	TBXA2R	involved_in	GO:0007204	GO_REF:0000033	IBA	MGI:MGI:97795|PANTHER:PTN000933518|RGD:3435|RGD:3825	P	Thromboxane A2 receptor	TBXA2R	protein	taxon:9606	20170228	GO_Central		
UniProtKB	P21731	TBXA2R	involved_in	GO:0007204	GO_REF:0000107	IEA	UniProtKB:P34978|ensembl:ENSRNOP00000027932	P	Thromboxane A2 receptor	TBXA2R	protein	taxon:9606	20260724	Ensembl		
UniProtKB	P21731	TBXA2R	involved_in	GO:0007584	GO_REF:0000107	IEA	UniProtKB:P34978|ensembl:ENSRNOP00000027932	P	Thromboxane A2 receptor	TBXA2R	protein	taxon:9606	20260724	Ensembl		
UniProtKB	P21731	TBXA2R	involved_in	GO:0009410	GO_REF:0000107	IEA	UniProtKB:P34978|ensembl:ENSRNOP00000027932	P	Thromboxane A2 receptor	TBXA2R	protein	taxon:9606	20260724	Ensembl		
UniProtKB	P21731	TBXA2R	involved_in	GO:0030194	GO_REF:0000107	IEA	UniProtKB:P34978|ensembl:ENSRNOP00000027932	P	Thromboxane A2 receptor	TBXA2R	protein	taxon:9606	20260724	Ensembl		
UniProtKB	P21731	TBXA2R	involved_in	GO:0033574	GO_REF:0000107	IEA	UniProtKB:P34978|ensembl:ENSRNOP00000027932	P	Thromboxane A2 receptor	TBXA2R	protein	taxon:9606	20260724	Ensembl		
UniProtKB	P21731	TBXA2R	involved_in	GO:0038193	GO_REF:0000108	IEA	GO:0004961	P	Thromboxane A2 receptor	TBXA2R	protein	taxon:9606	20260727	GOC		
UniProtKB	P21731	TBXA2R	involved_in	GO:0045471	GO_REF:0000107	IEA	UniProtKB:P34978|ensembl:ENSRNOP00000027932	P	Thromboxane A2 receptor	TBXA2R	protein	taxon:9606	20260724	Ensembl		
UniProtKB	P21731	TBXA2R	involved_in	GO:0045766	GO_REF:0000107	IEA	UniProtKB:P34978|ensembl:ENSRNOP00000027932	P	Thromboxane A2 receptor	TBXA2R	protein	taxon:9606	20260724	Ensembl		
UniProtKB	P21731	TBXA2R	involved_in	GO:0045777	GO_REF:0000033	IBA	PANTHER:PTN002627454|RGD:3825	P	Thromboxane A2 receptor	TBXA2R	protein	taxon:9606	20190311	GO_Central		
UniProtKB	P21731	TBXA2R	involved_in	GO:0045777	GO_REF:0000107	IEA	UniProtKB:P34978|ensembl:ENSRNOP00000027932	P	Thromboxane A2 receptor	TBXA2R	protein	taxon:9606	20260724	Ensembl		
UniProtKB	P21731	TBXA2R	involved_in	GO:0045907	GO_REF:0000033	IBA	PANTHER:PTN002627454|RGD:3825	P	Thromboxane A2 receptor	TBXA2R	protein	taxon:9606	20190311	GO_Central		
UniProtKB	P21731	TBXA2R	involved_in	GO:0045907	GO_REF:0000107	IEA	UniProtKB:P34978|ensembl:ENSRNOP00000027932	P	Thromboxane A2 receptor	TBXA2R	protein	taxon:9606	20260724	Ensembl		
UniProtKB	P21731	TBXA2R	involved_in	GO:0071222	GO_REF:0000107	IEA	UniProtKB:P34978|ensembl:ENSRNOP00000027932	P	Thromboxane A2 receptor	TBXA2R	protein	taxon:9606	20260724	Ensembl		
UniProtKB	P21731	TBXA2R	involved_in	GO:0090051	PMID:24558106	IGI	RNAcentral:URS00005416E3_9606	P	Thromboxane A2 receptor	TBXA2R	protein	taxon:9606	20180125	BHF-UCL	occurs_in(CL:0002619)	
UniProtKB	P21731	TBXA2R	is_active_in	GO:0005886	GO_REF:0000033	IBA	FB:FBgn0036742|MGI:MGI:102966|MGI:MGI:97795|PANTHER:PTN002627442|RGD:3435|UniProtKB:P21731|UniProtKB:P34979|UniProtKB:P35408|UniProtKB:P43088|UniProtKB:P43115|UniProtKB:P43116|UniProtKB:P43119|UniProtKB:Q13258	C	Thromboxane A2 receptor	TBXA2R	protein	taxon:9606	20260528	GO_Central		
UniProtKB	P21731	TBXA2R	located_in	GO:0001669	GO_REF:0000107	IEA	UniProtKB:P34978|ensembl:ENSRNOP00000027932	C	Thromboxane A2 receptor	TBXA2R	protein	taxon:9606	20260724	Ensembl		
UniProtKB	P21731	TBXA2R	located_in	GO:0005886	GO_REF:0000044	IEA	UniProtKB-SubCell:SL-0039	C	Thromboxane A2 receptor	TBXA2R	protein	taxon:9606	20260727	UniProt		
UniProtKB	P21731	TBXA2R	located_in	GO:0005886	GO_REF:0000052	IDA		C	Thromboxane A2 receptor	TBXA2R	protein	taxon:9606	20251115	HPA		
UniProtKB	P21731	TBXA2R	located_in	GO:0005886	PMID:1825698	TAS		C	Thromboxane A2 receptor	TBXA2R	protein	taxon:9606	20030904	PINC		
UniProtKB	P21731	TBXA2R	located_in	GO:0005886	PMID:8119956	TAS		C	Thromboxane A2 receptor	TBXA2R	protein	taxon:9606	20030904	PINC		
UniProtKB	P21731	TBXA2R	located_in	GO:0005886	Reactome:R-HSA-379048	TAS		C	Thromboxane A2 receptor	TBXA2R	protein	taxon:9606	20130802	Reactome		
UniProtKB	P21731	TBXA2R	located_in	GO:0005886	Reactome:R-HSA-391939	TAS		C	Thromboxane A2 receptor	TBXA2R	protein	taxon:9606	20130802	Reactome		
UniProtKB	P21731	TBXA2R	located_in	GO:0005886	Reactome:R-HSA-428749	TAS		C	Thromboxane A2 receptor	TBXA2R	protein	taxon:9606	20130802	Reactome		
UniProtKB	P21731	TBXA2R	located_in	GO:0005886	Reactome:R-HSA-428750	TAS		C	Thromboxane A2 receptor	TBXA2R	protein	taxon:9606	20130802	Reactome		
UniProtKB	P21731	TBXA2R	located_in	GO:0005886	Reactome:R-HSA-428752	TAS		C	Thromboxane A2 receptor	TBXA2R	protein	taxon:9606	20130802	Reactome		
UniProtKB	P21731	TBXA2R	located_in	GO:0005886	Reactome:R-HSA-428909	TAS		C	Thromboxane A2 receptor	TBXA2R	protein	taxon:9606	20130802	Reactome		
UniProtKB	P21731	TBXA2R	located_in	GO:0005886	Reactome:R-HSA-428917	TAS		C	Thromboxane A2 receptor	TBXA2R	protein	taxon:9606	20130802	Reactome		
UniProtKB	P21731	TBXA2R	located_in	GO:0005886	Reactome:R-HSA-428918	TAS		C	Thromboxane A2 receptor	TBXA2R	protein	taxon:9606	20130802	Reactome		
UniProtKB	P21731	TBXA2R	located_in	GO:0005886	Reactome:R-HSA-749448	TAS		C	Thromboxane A2 receptor	TBXA2R	protein	taxon:9606	20130802	Reactome		
UniProtKB	P21731	TBXA2R	located_in	GO:0005886	Reactome:R-HSA-749452	TAS		C	Thromboxane A2 receptor	TBXA2R	protein	taxon:9606	20130802	Reactome		
UniProtKB	P21731	TBXA2R	located_in	GO:0005886	Reactome:R-HSA-751019	TAS		C	Thromboxane A2 receptor	TBXA2R	protein	taxon:9606	20130802	Reactome		
UniProtKB	P21731	TBXA2R	located_in	GO:0005886	Reactome:R-HSA-751027	TAS		C	Thromboxane A2 receptor	TBXA2R	protein	taxon:9606	20130802	Reactome		
UniProtKB	P21731	TBXA2R	located_in	GO:0005886	Reactome:R-HSA-751029	TAS		C	Thromboxane A2 receptor	TBXA2R	protein	taxon:9606	20130802	Reactome		
UniProtKB	P21731	TBXA2R	located_in	GO:0005886	Reactome:R-HSA-9674529	TAS		C	Thromboxane A2 receptor	TBXA2R	protein	taxon:9606	20200128	Reactome		
UniProtKB	P21731	TBXA2R	located_in	GO:0016020	GO_REF:0000002	IEA	InterPro:IPR000276|InterPro:IPR001105|InterPro:IPR008365|InterPro:IPR017452	C	Thromboxane A2 receptor	TBXA2R	protein	taxon:9606	20260727	InterPro		
UniProtKB	P21741	MDK	colocalizes_with	GO:0031012	PMID:28327460	HDA		C	Midkine	MDK|MK1|NEGF2	protein	taxon:9606	20181003	BHF-UCL	part_of(CL:0002551)	
UniProtKB	P21741	MDK	enables	GO:0005515	PMID:10212223	IPI	UniProtKB:Q62656	F	Midkine	MDK|MK1|NEGF2	protein	taxon:9606	20190311	UniProt		
UniProtKB	P21741	MDK	enables	GO:0005515	PMID:10772929	IPI	UniProtKB:A2ARV4	F	Midkine	MDK|MK1|NEGF2	protein	taxon:9606	20190311	UniProt		
UniProtKB	P21741	MDK	enables	GO:0005515	PMID:10772929	IPI	UniProtKB:P13595	F	Midkine	MDK|MK1|NEGF2	protein	taxon:9606	20190311	UniProt		
UniProtKB	P21741	MDK	enables	GO:0005515	PMID:10772929	IPI	UniProtKB:Q07954	F	Midkine	MDK|MK1|NEGF2	protein	taxon:9606	20190311	UniProt		
UniProtKB	P21741	MDK	enables	GO:0005515	PMID:10772929	IPI	UniProtKB:Q91ZX7	F	Midkine	MDK|MK1|NEGF2	protein	taxon:9606	20190311	UniProt		
UniProtKB	P21741	MDK	enables	GO:0005515	PMID:12084985	IPI	UniProtKB:P51653	F	Midkine	MDK|MK1|NEGF2	protein	taxon:9606	20190321	UniProt		
UniProtKB	P21741	MDK	enables	GO:0005515	PMID:12084985	IPI	UniProtKB:Q64519	F	Midkine	MDK|MK1|NEGF2	protein	taxon:9606	20190321	UniProt		
UniProtKB	P21741	MDK	enables	GO:0005515	PMID:12147681	IPI	UniProtKB:P19338	F	Midkine	MDK|MK1|NEGF2	protein	taxon:9606	20190311	UniProt		
UniProtKB	P21741	MDK	enables	GO:0005515	PMID:12573468	IPI	UniProtKB:O88572	F	Midkine	MDK|MK1|NEGF2	protein	taxon:9606	20190311	UniProt		
UniProtKB	P21741	MDK	enables	GO:0005515	PMID:12573468	IPI	UniProtKB:Q924X6	F	Midkine	MDK|MK1|NEGF2	protein	taxon:9606	20190311	UniProt		
UniProtKB	P21741	MDK	enables	GO:0005515	PMID:15466886	IPI	UniProtKB:P05556	F	Midkine	MDK|MK1|NEGF2	protein	taxon:9606	20190319	UniProt		
UniProtKB	P21741	MDK	enables	GO:0005515	PMID:15466886	IPI	UniProtKB:P05556,UniProtKB:P13612	F	Midkine	MDK|MK1|NEGF2	protein	taxon:9606	20190319	UniProt		
UniProtKB	P21741	MDK	enables	GO:0005515	PMID:15466886	IPI	UniProtKB:P05556,UniProtKB:P23229	F	Midkine	MDK|MK1|NEGF2	protein	taxon:9606	20190319	UniProt		
UniProtKB	P21741	MDK	enables	GO:0005515	PMID:15466886	IPI	UniProtKB:P09055	F	Midkine	MDK|MK1|NEGF2	protein	taxon:9606	20190319	UniProt		
UniProtKB	P21741	MDK	enables	GO:0005515	PMID:18469519	IPI	UniProtKB:Q04721	F	Midkine	MDK|MK1|NEGF2	protein	taxon:9606	20190321	UniProt		
UniProtKB	P21741	MDK	enables	GO:0005515	PMID:32296183	IPI	UniProtKB:P08631-2	F	Midkine	MDK|MK1|NEGF2	protein	taxon:9606	20260725	IntAct		
UniProtKB	P21741	MDK	enables	GO:0005515	PMID:32296183	IPI	UniProtKB:Q15560	F	Midkine	MDK|MK1|NEGF2	protein	taxon:9606	20260725	IntAct		
UniProtKB	P21741	MDK	enables	GO:0005515	PMID:32296183	IPI	UniProtKB:Q6PL24	F	Midkine	MDK|MK1|NEGF2	protein	taxon:9606	20260725	IntAct		
UniProtKB	P21741	MDK	enables	GO:0005515	PMID:32296183	IPI	UniProtKB:Q8N0V3	F	Midkine	MDK|MK1|NEGF2	protein	taxon:9606	20260725	IntAct		
UniProtKB	P21741	MDK	enables	GO:0005515	PMID:32296183	IPI	UniProtKB:Q8TAC2	F	Midkine	MDK|MK1|NEGF2	protein	taxon:9606	20260725	IntAct		
UniProtKB	P21741	MDK	enables	GO:0005515	PMID:32296183	IPI	UniProtKB:Q96AL5	F	Midkine	MDK|MK1|NEGF2	protein	taxon:9606	20260725	IntAct		
UniProtKB	P21741	MDK	enables	GO:0005515	PMID:32296183	IPI	UniProtKB:Q96C03-3	F	Midkine	MDK|MK1|NEGF2	protein	taxon:9606	20260725	IntAct		
UniProtKB	P21741	MDK	enables	GO:0005515	PMID:32296183	IPI	UniProtKB:Q9BXS5	F	Midkine	MDK|MK1|NEGF2	protein	taxon:9606	20260725	IntAct		
UniProtKB	P21741	MDK	enables	GO:0005515	PMID:32296183	IPI	UniProtKB:Q9UHD9	F	Midkine	MDK|MK1|NEGF2	protein	taxon:9606	20260725	IntAct		
UniProtKB	P21741	MDK	enables	GO:0005515	PMID:32296183	IPI	UniProtKB:Q9UMS0	F	Midkine	MDK|MK1|NEGF2	protein	taxon:9606	20260725	IntAct		
UniProtKB	P21741	MDK	enables	GO:0005515	PMID:32296183	IPI	UniProtKB:Q9UMX0	F	Midkine	MDK|MK1|NEGF2	protein	taxon:9606	20260725	IntAct		
UniProtKB	P21741	MDK	enables	GO:0008083	GO_REF:0000002	IEA	InterPro:IPR000762|InterPro:IPR020089|InterPro:IPR020090|InterPro:IPR020091|InterPro:IPR020092|InterPro:IPR037122	F	Midkine	MDK|MK1|NEGF2	protein	taxon:9606	20260727	InterPro		
UniProtKB	P21741	MDK	enables	GO:0008083	GO_REF:0000033	IBA	PANTHER:PTN000354681|RGD:3444|UniProtKB:P21246|UniProtKB:P32760|ZFIN:ZDB-GENE-030624-1	F	Midkine	MDK|MK1|NEGF2	protein	taxon:9606	20230110	GO_Central		
UniProtKB	P21741	MDK	enables	GO:0008083	PMID:1639750	NAS		F	Midkine	MDK|MK1|NEGF2	protein	taxon:9606	20041206	UniProt		
UniProtKB	P21741	MDK	enables	GO:0008201	GO_REF:0000107	IEA	UniProtKB:P12025|ensembl:ENSMUSP00000068413	F	Midkine	MDK|MK1|NEGF2	protein	taxon:9606	20260724	Ensembl		
UniProtKB	P21741	MDK	enables	GO:0008201	PMID:9384573	IDA		F	Midkine	MDK|MK1|NEGF2	protein	taxon:9606	20041206	UniProt		
UniProtKB	P21741	MDK	enables	GO:0035374	GO_REF:0000024	ISS	UniProtKB:P12025	F	Midkine	MDK|MK1|NEGF2	protein	taxon:9606	20190329	UniProt		
UniProtKB	P21741	MDK	enables	GO:0035374	GO_REF:0000107	IEA	UniProtKB:P12025|ensembl:ENSMUSP00000068413	F	Midkine	MDK|MK1|NEGF2	protein	taxon:9606	20260724	Ensembl		
UniProtKB	P21741	MDK	enables	GO:1904399	PMID:12084985	IDA		F	Midkine	MDK|MK1|NEGF2	protein	taxon:9606	20190321	UniProt		
UniProtKB	P21741	MDK	involved_in	GO:0001662	GO_REF:0000107	IEA	UniProtKB:P12025|ensembl:ENSMUSP00000068413	P	Midkine	MDK|MK1|NEGF2	protein	taxon:9606	20260724	Ensembl		
UniProtKB	P21741	MDK	involved_in	GO:0002232	GO_REF:0000024	ISS	UniProtKB:P12025	P	Midkine	MDK|MK1|NEGF2	protein	taxon:9606	20190329	UniProt		
UniProtKB	P21741	MDK	involved_in	GO:0002232	GO_REF:0000107	IEA	UniProtKB:P12025|ensembl:ENSMUSP00000068413	P	Midkine	MDK|MK1|NEGF2	protein	taxon:9606	20260724	Ensembl		
UniProtKB	P21741	MDK	involved_in	GO:0002232	PMID:10683378	IMP		P	Midkine	MDK|MK1|NEGF2	protein	taxon:9606	20190312	UniProt		
UniProtKB	P21741	MDK	involved_in	GO:0002286	GO_REF:0000024	ISS	UniProtKB:P12025	P	Midkine	MDK|MK1|NEGF2	protein	taxon:9606	20190329	UniProt		
UniProtKB	P21741	MDK	involved_in	GO:0002286	GO_REF:0000107	IEA	UniProtKB:P12025|ensembl:ENSMUSP00000068413	P	Midkine	MDK|MK1|NEGF2	protein	taxon:9606	20260724	Ensembl		
UniProtKB	P21741	MDK	involved_in	GO:0002690	GO_REF:0000024	ISS	UniProtKB:P12025	P	Midkine	MDK|MK1|NEGF2	protein	taxon:9606	20190329	UniProt		
UniProtKB	P21741	MDK	involved_in	GO:0002690	GO_REF:0000107	IEA	UniProtKB:P12025|ensembl:ENSMUSP00000068413	P	Midkine	MDK|MK1|NEGF2	protein	taxon:9606	20260724	Ensembl		
UniProtKB	P21741	MDK	involved_in	GO:0007010	GO_REF:0000024	ISS	UniProtKB:P12025	P	Midkine	MDK|MK1|NEGF2	protein	taxon:9606	20190329	UniProt		
UniProtKB	P21741	MDK	involved_in	GO:0007010	GO_REF:0000107	IEA	UniProtKB:P12025|ensembl:ENSMUSP00000068413	P	Midkine	MDK|MK1|NEGF2	protein	taxon:9606	20260724	Ensembl		
UniProtKB	P21741	MDK	involved_in	GO:0007162	GO_REF:0000024	ISS	UniProtKB:P12025	P	Midkine	MDK|MK1|NEGF2	protein	taxon:9606	20190329	UniProt		
UniProtKB	P21741	MDK	involved_in	GO:0007162	GO_REF:0000107	IEA	UniProtKB:P12025|ensembl:ENSMUSP00000068413	P	Midkine	MDK|MK1|NEGF2	protein	taxon:9606	20260724	Ensembl		
UniProtKB	P21741	MDK	involved_in	GO:0007165	PMID:7835084	NAS		P	Midkine	MDK|MK1|NEGF2	protein	taxon:9606	20040811	PINC		
UniProtKB	P21741	MDK	involved_in	GO:0007399	PMID:9384573	NAS		P	Midkine	MDK|MK1|NEGF2	protein	taxon:9606	20041206	UniProt		
UniProtKB	P21741	MDK	involved_in	GO:0007614	GO_REF:0000107	IEA	UniProtKB:P12025|ensembl:ENSMUSP00000068413	P	Midkine	MDK|MK1|NEGF2	protein	taxon:9606	20260724	Ensembl		
UniProtKB	P21741	MDK	involved_in	GO:0009410	GO_REF:0000107	IEA	UniProtKB:Q9R1S9|ensembl:ENSRNOP00000036207	P	Midkine	MDK|MK1|NEGF2	protein	taxon:9606	20260724	Ensembl		
UniProtKB	P21741	MDK	involved_in	GO:0009611	GO_REF:0000024	ISS	UniProtKB:Q9R1S9	P	Midkine	MDK|MK1|NEGF2	protein	taxon:9606	20041206	UniProt		
UniProtKB	P21741	MDK	involved_in	GO:0009611	GO_REF:0000107	IEA	UniProtKB:P12025|ensembl:ENSMUSP00000068413	P	Midkine	MDK|MK1|NEGF2	protein	taxon:9606	20260724	Ensembl		
UniProtKB	P21741	MDK	involved_in	GO:0009611	GO_REF:0000107	IEA	UniProtKB:Q9R1S9|ensembl:ENSRNOP00000036207	P	Midkine	MDK|MK1|NEGF2	protein	taxon:9606	20260724	Ensembl		
UniProtKB	P21741	MDK	involved_in	GO:0009725	GO_REF:0000107	IEA	UniProtKB:Q9R1S9|ensembl:ENSRNOP00000036207	P	Midkine	MDK|MK1|NEGF2	protein	taxon:9606	20260724	Ensembl		
UniProtKB	P21741	MDK	involved_in	GO:0010667	GO_REF:0000024	ISS	UniProtKB:P12025	P	Midkine	MDK|MK1|NEGF2	protein	taxon:9606	20190329	UniProt		
UniProtKB	P21741	MDK	involved_in	GO:0010667	GO_REF:0000107	IEA	UniProtKB:P12025|ensembl:ENSMUSP00000068413	P	Midkine	MDK|MK1|NEGF2	protein	taxon:9606	20260724	Ensembl		
UniProtKB	P21741	MDK	involved_in	GO:0010667	PMID:19060126	IMP		P	Midkine	MDK|MK1|NEGF2	protein	taxon:9606	20190314	UniProt		
UniProtKB	P21741	MDK	involved_in	GO:0010718	PMID:18469519	IMP		P	Midkine	MDK|MK1|NEGF2	protein	taxon:9606	20190319	UniProt		
UniProtKB	P21741	MDK	involved_in	GO:0010759	GO_REF:0000024	ISS	UniProtKB:P12025	P	Midkine	MDK|MK1|NEGF2	protein	taxon:9606	20190329	UniProt		
UniProtKB	P21741	MDK	involved_in	GO:0010759	GO_REF:0000107	IEA	UniProtKB:P12025|ensembl:ENSMUSP00000068413	P	Midkine	MDK|MK1|NEGF2	protein	taxon:9606	20260724	Ensembl		
UniProtKB	P21741	MDK	involved_in	GO:0010759	PMID:10683378	IMP		P	Midkine	MDK|MK1|NEGF2	protein	taxon:9606	20190312	UniProt		
UniProtKB	P21741	MDK	involved_in	GO:0010838	PMID:18469519	IDA		P	Midkine	MDK|MK1|NEGF2	protein	taxon:9606	20190321	UniProt		
UniProtKB	P21741	MDK	involved_in	GO:0010976	PMID:12084985	IDA		P	Midkine	MDK|MK1|NEGF2	protein	taxon:9606	20190321	UniProt		
UniProtKB	P21741	MDK	involved_in	GO:0010976	PMID:15466886	IMP		P	Midkine	MDK|MK1|NEGF2	protein	taxon:9606	20190319	UniProt		
UniProtKB	P21741	MDK	involved_in	GO:0010996	GO_REF:0000024	ISS	UniProtKB:P12025	P	Midkine	MDK|MK1|NEGF2	protein	taxon:9606	20190221	UniProt		
UniProtKB	P21741	MDK	involved_in	GO:0010996	GO_REF:0000107	IEA	UniProtKB:P12025|ensembl:ENSMUSP00000068413	P	Midkine	MDK|MK1|NEGF2	protein	taxon:9606	20260724	Ensembl		
UniProtKB	P21741	MDK	involved_in	GO:0016477	GO_REF:0000107	IEA	UniProtKB:Q9R1S9|ensembl:ENSRNOP00000036207	P	Midkine	MDK|MK1|NEGF2	protein	taxon:9606	20260724	Ensembl		
UniProtKB	P21741	MDK	involved_in	GO:0016477	GO_REF:0000117	IEA	ARBA:ARBA00028795	P	Midkine	MDK|MK1|NEGF2	protein	taxon:9606	20260727	UniProt		
UniProtKB	P21741	MDK	involved_in	GO:0021542	GO_REF:0000107	IEA	UniProtKB:P12025|ensembl:ENSMUSP00000068413	P	Midkine	MDK|MK1|NEGF2	protein	taxon:9606	20260724	Ensembl		
UniProtKB	P21741	MDK	involved_in	GO:0021681	GO_REF:0000107	IEA	UniProtKB:P12025|ensembl:ENSMUSP00000068413	P	Midkine	MDK|MK1|NEGF2	protein	taxon:9606	20260724	Ensembl		
UniProtKB	P21741	MDK	involved_in	GO:0021766	GO_REF:0000107	IEA	UniProtKB:P12025|ensembl:ENSMUSP00000068413	P	Midkine	MDK|MK1|NEGF2	protein	taxon:9606	20260724	Ensembl		
UniProtKB	P21741	MDK	involved_in	GO:0021987	GO_REF:0000107	IEA	UniProtKB:P12025|ensembl:ENSMUSP00000068413	P	Midkine	MDK|MK1|NEGF2	protein	taxon:9606	20260724	Ensembl		
UniProtKB	P21741	MDK	involved_in	GO:0030154	PMID:1639750	NAS		P	Midkine	MDK|MK1|NEGF2	protein	taxon:9606	20041206	UniProt		
UniProtKB	P21741	MDK	involved_in	GO:0030279	GO_REF:0000024	ISS	UniProtKB:P12025	P	Midkine	MDK|MK1|NEGF2	protein	taxon:9606	20190329	UniProt		
UniProtKB	P21741	MDK	involved_in	GO:0030279	GO_REF:0000107	IEA	UniProtKB:P12025|ensembl:ENSMUSP00000068413	P	Midkine	MDK|MK1|NEGF2	protein	taxon:9606	20260724	Ensembl		
UniProtKB	P21741	MDK	involved_in	GO:0030325	GO_REF:0000024	ISS	UniProtKB:Q9R1S9	P	Midkine	MDK|MK1|NEGF2	protein	taxon:9606	20041206	UniProt		
UniProtKB	P21741	MDK	involved_in	GO:0030325	GO_REF:0000107	IEA	UniProtKB:Q9R1S9|ensembl:ENSRNOP00000036207	P	Midkine	MDK|MK1|NEGF2	protein	taxon:9606	20260724	Ensembl		
UniProtKB	P21741	MDK	involved_in	GO:0030335	PMID:15466886	IDA		P	Midkine	MDK|MK1|NEGF2	protein	taxon:9606	20190319	UniProt		
UniProtKB	P21741	MDK	involved_in	GO:0030421	GO_REF:0000107	IEA	UniProtKB:P12025|ensembl:ENSMUSP00000068413	P	Midkine	MDK|MK1|NEGF2	protein	taxon:9606	20260724	Ensembl		
UniProtKB	P21741	MDK	involved_in	GO:0032330	GO_REF:0000024	ISS	UniProtKB:P12025	P	Midkine	MDK|MK1|NEGF2	protein	taxon:9606	20190329	UniProt		
UniProtKB	P21741	MDK	involved_in	GO:0032330	GO_REF:0000107	IEA	UniProtKB:P12025|ensembl:ENSMUSP00000068413	P	Midkine	MDK|MK1|NEGF2	protein	taxon:9606	20260724	Ensembl		
UniProtKB	P21741	MDK	involved_in	GO:0032735	PMID:22323540	IMP		P	Midkine	MDK|MK1|NEGF2	protein	taxon:9606	20190318	UniProt		
UniProtKB	P21741	MDK	involved_in	GO:0035556	PMID:18469519	IDA		P	Midkine	MDK|MK1|NEGF2	protein	taxon:9606	20230313	UniProt		
UniProtKB	P21741	MDK	involved_in	GO:0042246	GO_REF:0000024	ISS	UniProtKB:P12025	P	Midkine	MDK|MK1|NEGF2	protein	taxon:9606	20190329	UniProt		
UniProtKB	P21741	MDK	involved_in	GO:0042246	GO_REF:0000107	IEA	UniProtKB:P12025|ensembl:ENSMUSP00000068413	P	Midkine	MDK|MK1|NEGF2	protein	taxon:9606	20260724	Ensembl		
UniProtKB	P21741	MDK	involved_in	GO:0043524	GO_REF:0000107	IEA	UniProtKB:P12025|ensembl:ENSMUSP00000068413	P	Midkine	MDK|MK1|NEGF2	protein	taxon:9606	20260724	Ensembl		
UniProtKB	P21741	MDK	involved_in	GO:0043524	PMID:12573468	IDA		P	Midkine	MDK|MK1|NEGF2	protein	taxon:9606	20190311	UniProt		
UniProtKB	P21741	MDK	involved_in	GO:0044849	GO_REF:0000024	ISS	UniProtKB:P12025	P	Midkine	MDK|MK1|NEGF2	protein	taxon:9606	20190221	UniProt		
UniProtKB	P21741	MDK	involved_in	GO:0044849	GO_REF:0000107	IEA	UniProtKB:P12025|ensembl:ENSMUSP00000068413	P	Midkine	MDK|MK1|NEGF2	protein	taxon:9606	20260724	Ensembl		
UniProtKB	P21741	MDK	involved_in	GO:0045582	GO_REF:0000024	ISS	UniProtKB:P12025	P	Midkine	MDK|MK1|NEGF2	protein	taxon:9606	20190329	UniProt		
UniProtKB	P21741	MDK	involved_in	GO:0045582	GO_REF:0000107	IEA	UniProtKB:P12025|ensembl:ENSMUSP00000068413	P	Midkine	MDK|MK1|NEGF2	protein	taxon:9606	20260724	Ensembl		
UniProtKB	P21741	MDK	involved_in	GO:0045590	PMID:22323540	IMP		P	Midkine	MDK|MK1|NEGF2	protein	taxon:9606	20190318	UniProt		
UniProtKB	P21741	MDK	involved_in	GO:0045785	PMID:12084985	IDA		P	Midkine	MDK|MK1|NEGF2	protein	taxon:9606	20190321	UniProt		
UniProtKB	P21741	MDK	involved_in	GO:0045893	GO_REF:0000107	IEA	UniProtKB:P12025|ensembl:ENSMUSP00000068413	P	Midkine	MDK|MK1|NEGF2	protein	taxon:9606	20260724	Ensembl		
UniProtKB	P21741	MDK	involved_in	GO:0046850	GO_REF:0000024	ISS	UniProtKB:P12025	P	Midkine	MDK|MK1|NEGF2	protein	taxon:9606	20190329	UniProt		
UniProtKB	P21741	MDK	involved_in	GO:0046850	GO_REF:0000107	IEA	UniProtKB:P12025|ensembl:ENSMUSP00000068413	P	Midkine	MDK|MK1|NEGF2	protein	taxon:9606	20260724	Ensembl		
UniProtKB	P21741	MDK	involved_in	GO:0048477	GO_REF:0000024	ISS	UniProtKB:P12025	P	Midkine	MDK|MK1|NEGF2	protein	taxon:9606	20190221	UniProt		
UniProtKB	P21741	MDK	involved_in	GO:0048477	GO_REF:0000107	IEA	UniProtKB:P12025|ensembl:ENSMUSP00000068413	P	Midkine	MDK|MK1|NEGF2	protein	taxon:9606	20260724	Ensembl		
UniProtKB	P21741	MDK	involved_in	GO:0048714	GO_REF:0000117	IEA	ARBA:ARBA00090895	P	Midkine	MDK|MK1|NEGF2	protein	taxon:9606	20260727	UniProt		
UniProtKB	P21741	MDK	involved_in	GO:0048714	PMID:27445335	IDA		P	Midkine	MDK|MK1|NEGF2	protein	taxon:9606	20190219	UniProt		
UniProtKB	P21741	MDK	involved_in	GO:0050729	PMID:22323540	IMP		P	Midkine	MDK|MK1|NEGF2	protein	taxon:9606	20190318	UniProt		
UniProtKB	P21741	MDK	involved_in	GO:0050795	GO_REF:0000107	IEA	UniProtKB:P12025|ensembl:ENSMUSP00000068413	P	Midkine	MDK|MK1|NEGF2	protein	taxon:9606	20260724	Ensembl		
UniProtKB	P21741	MDK	involved_in	GO:0051384	GO_REF:0000107	IEA	UniProtKB:Q9R1S9|ensembl:ENSRNOP00000036207	P	Midkine	MDK|MK1|NEGF2	protein	taxon:9606	20260724	Ensembl		
UniProtKB	P21741	MDK	involved_in	GO:0061036	GO_REF:0000024	ISS	UniProtKB:P12025	P	Midkine	MDK|MK1|NEGF2	protein	taxon:9606	20190329	UniProt		
UniProtKB	P21741	MDK	involved_in	GO:0061036	GO_REF:0000107	IEA	UniProtKB:P12025|ensembl:ENSMUSP00000068413	P	Midkine	MDK|MK1|NEGF2	protein	taxon:9606	20260724	Ensembl		
UniProtKB	P21741	MDK	involved_in	GO:0071673	PMID:10683378	IMP		P	Midkine	MDK|MK1|NEGF2	protein	taxon:9606	20190312	UniProt		
UniProtKB	P21741	MDK	involved_in	GO:0090023	GO_REF:0000024	ISS	UniProtKB:P12025	P	Midkine	MDK|MK1|NEGF2	protein	taxon:9606	20190329	UniProt		
UniProtKB	P21741	MDK	involved_in	GO:0090023	GO_REF:0000107	IEA	UniProtKB:P12025|ensembl:ENSMUSP00000068413	P	Midkine	MDK|MK1|NEGF2	protein	taxon:9606	20260724	Ensembl		
UniProtKB	P21741	MDK	involved_in	GO:0090090	GO_REF:0000024	ISS	UniProtKB:P12025	P	Midkine	MDK|MK1|NEGF2	protein	taxon:9606	20190329	UniProt		
UniProtKB	P21741	MDK	involved_in	GO:0090090	GO_REF:0000107	IEA	UniProtKB:P12025|ensembl:ENSMUSP00000068413	P	Midkine	MDK|MK1|NEGF2	protein	taxon:9606	20260724	Ensembl		
UniProtKB	P21741	MDK	involved_in	GO:0106015	GO_REF:0000024	ISS	UniProtKB:P12025	P	Midkine	MDK|MK1|NEGF2	protein	taxon:9606	20190329	UniProt		
UniProtKB	P21741	MDK	involved_in	GO:0106015	GO_REF:0000107	IEA	UniProtKB:P12025|ensembl:ENSMUSP00000068413	P	Midkine	MDK|MK1|NEGF2	protein	taxon:9606	20260724	Ensembl		
UniProtKB	P21741	MDK	involved_in	GO:0106016	GO_REF:0000024	ISS	UniProtKB:P12025	P	Midkine	MDK|MK1|NEGF2	protein	taxon:9606	20190329	UniProt		
UniProtKB	P21741	MDK	involved_in	GO:0106016	GO_REF:0000107	IEA	UniProtKB:P12025|ensembl:ENSMUSP00000068413	P	Midkine	MDK|MK1|NEGF2	protein	taxon:9606	20260724	Ensembl		
UniProtKB	P21741	MDK	involved_in	GO:0106091	GO_REF:0000024	ISS	UniProtKB:P12025	P	Midkine	MDK|MK1|NEGF2	protein	taxon:9606	20190329	UniProt		
UniProtKB	P21741	MDK	involved_in	GO:0106091	GO_REF:0000107	IEA	UniProtKB:P12025|ensembl:ENSMUSP00000068413	P	Midkine	MDK|MK1|NEGF2	protein	taxon:9606	20260724	Ensembl		
UniProtKB	P21741	MDK	involved_in	GO:1900026	GO_REF:0000024	ISS	UniProtKB:P12025	P	Midkine	MDK|MK1|NEGF2	protein	taxon:9606	20190329	UniProt		
UniProtKB	P21741	MDK	involved_in	GO:1900026	GO_REF:0000107	IEA	UniProtKB:P12025|ensembl:ENSMUSP00000068413	P	Midkine	MDK|MK1|NEGF2	protein	taxon:9606	20260724	Ensembl		
UniProtKB	P21741	MDK	involved_in	GO:1903039	PMID:24458438	IMP		P	Midkine	MDK|MK1|NEGF2	protein	taxon:9606	20190318	UniProt		
UniProtKB	P21741	MDK	involved_in	GO:1904036	GO_REF:0000024	ISS	UniProtKB:P12025	P	Midkine	MDK|MK1|NEGF2	protein	taxon:9606	20190329	UniProt		
UniProtKB	P21741	MDK	involved_in	GO:1904036	GO_REF:0000107	IEA	UniProtKB:P12025|ensembl:ENSMUSP00000068413	P	Midkine	MDK|MK1|NEGF2	protein	taxon:9606	20260724	Ensembl		
UniProtKB	P21741	MDK	involved_in	GO:1904996	GO_REF:0000024	ISS	UniProtKB:P12025	P	Midkine	MDK|MK1|NEGF2	protein	taxon:9606	20190329	UniProt		
UniProtKB	P21741	MDK	involved_in	GO:1904996	GO_REF:0000107	IEA	UniProtKB:P12025|ensembl:ENSMUSP00000068413	P	Midkine	MDK|MK1|NEGF2	protein	taxon:9606	20260724	Ensembl		
UniProtKB	P21741	MDK	involved_in	GO:1905555	PMID:19060126	IMP		P	Midkine	MDK|MK1|NEGF2	protein	taxon:9606	20190314	UniProt		
UniProtKB	P21741	MDK	involved_in	GO:1905564	GO_REF:0000024	ISS	UniProtKB:P12025	P	Midkine	MDK|MK1|NEGF2	protein	taxon:9606	20190329	UniProt		
UniProtKB	P21741	MDK	involved_in	GO:1905564	GO_REF:0000107	IEA	UniProtKB:P12025|ensembl:ENSMUSP00000068413	P	Midkine	MDK|MK1|NEGF2	protein	taxon:9606	20260724	Ensembl		
UniProtKB	P21741	MDK	involved_in	GO:1905653	GO_REF:0000024	ISS	UniProtKB:P12025	P	Midkine	MDK|MK1|NEGF2	protein	taxon:9606	20190329	UniProt		
UniProtKB	P21741	MDK	involved_in	GO:1905653	GO_REF:0000107	IEA	UniProtKB:P12025|ensembl:ENSMUSP00000068413	P	Midkine	MDK|MK1|NEGF2	protein	taxon:9606	20260724	Ensembl		
UniProtKB	P21741	MDK	involved_in	GO:2000179	GO_REF:0000024	ISS	UniProtKB:P12025	P	Midkine	MDK|MK1|NEGF2	protein	taxon:9606	20190329	UniProt		
UniProtKB	P21741	MDK	involved_in	GO:2000179	GO_REF:0000107	IEA	UniProtKB:P12025|ensembl:ENSMUSP00000068413	P	Midkine	MDK|MK1|NEGF2	protein	taxon:9606	20260724	Ensembl		
UniProtKB	P21741	MDK	involved_in	GO:2000347	GO_REF:0000024	ISS	UniProtKB:P12025	P	Midkine	MDK|MK1|NEGF2	protein	taxon:9606	20190329	UniProt		
UniProtKB	P21741	MDK	involved_in	GO:2000347	GO_REF:0000107	IEA	UniProtKB:P12025|ensembl:ENSMUSP00000068413	P	Midkine	MDK|MK1|NEGF2	protein	taxon:9606	20260724	Ensembl		
UniProtKB	P21741	MDK	involved_in	GO:2000391	GO_REF:0000024	ISS	UniProtKB:P12025	P	Midkine	MDK|MK1|NEGF2	protein	taxon:9606	20190329	UniProt		
UniProtKB	P21741	MDK	involved_in	GO:2000391	GO_REF:0000107	IEA	UniProtKB:P12025|ensembl:ENSMUSP00000068413	P	Midkine	MDK|MK1|NEGF2	protein	taxon:9606	20260724	Ensembl		
UniProtKB	P21741	MDK	involved_in	GO:2001224	PMID:10212223	IMP		P	Midkine	MDK|MK1|NEGF2	protein	taxon:9606	20190311	UniProt		
UniProtKB	P21741	MDK	located_in	GO:0005576	GO_REF:0000044	IEA	UniProtKB-SubCell:SL-0243	C	Midkine	MDK|MK1|NEGF2	protein	taxon:9606	20260727	UniProt		
UniProtKB	P21741	MDK	located_in	GO:0005576	Reactome:R-HSA-2974737	TAS		C	Midkine	MDK|MK1|NEGF2	protein	taxon:9606	20120306	Reactome		
UniProtKB	P21741	MDK	located_in	GO:0005576	Reactome:R-HSA-9667914	TAS		C	Midkine	MDK|MK1|NEGF2	protein	taxon:9606	20120306	Reactome		
UniProtKB	P21741	MDK	located_in	GO:0005576	Reactome:R-HSA-9700120	TAS		C	Midkine	MDK|MK1|NEGF2	protein	taxon:9606	20120306	Reactome		
UniProtKB	P21741	MDK	located_in	GO:0005576	Reactome:R-HSA-9700121	TAS		C	Midkine	MDK|MK1|NEGF2	protein	taxon:9606	20120306	Reactome		
UniProtKB	P21741	MDK	located_in	GO:0005576	Reactome:R-HSA-9700200	TAS		C	Midkine	MDK|MK1|NEGF2	protein	taxon:9606	20120306	Reactome		
UniProtKB	P21741	MDK	located_in	GO:0005576	Reactome:R-NUL-9700655	TAS		C	Midkine	MDK|MK1|NEGF2	protein	taxon:9606	20120306	Reactome		
UniProtKB	P21741	MDK	located_in	GO:0005576	Reactome:R-NUL-9700661	TAS		C	Midkine	MDK|MK1|NEGF2	protein	taxon:9606	20120306	Reactome		
UniProtKB	P21754	ZP3	enables	GO:0005201	PMID:28344315	HDA		F	Zona pellucida sperm-binding protein 3	ZP3|ZP3A|ZP3B|ZPC	protein	taxon:9606	20190313	BHF-UCL	occurs_in(UBERON:0002371)	
UniProtKB	P21754	ZP3	enables	GO:0005515	PMID:15950651	IPI	UniProtKB:P10323	F	Zona pellucida sperm-binding protein 3	ZP3|ZP3A|ZP3B|ZPC	protein	taxon:9606	20260725	IntAct		
UniProtKB	P21754	ZP3	enables	GO:0005515	PMID:19945174	IPI	UniProtKB:O14917	F	Zona pellucida sperm-binding protein 3	ZP3|ZP3A|ZP3B|ZPC	protein	taxon:9606	20110208	UniProt		
UniProtKB	P21754	ZP3	enables	GO:0005515	PMID:19945174	IPI	UniProtKB:Q14157	F	Zona pellucida sperm-binding protein 3	ZP3|ZP3A|ZP3B|ZPC	protein	taxon:9606	20110208	UniProt		
UniProtKB	P21754	ZP3	enables	GO:0005515	PMID:19945174	IPI	UniProtKB:Q8IXA5	F	Zona pellucida sperm-binding protein 3	ZP3|ZP3A|ZP3B|ZPC	protein	taxon:9606	20110208	UniProt		
UniProtKB	P21754	ZP3	enables	GO:0005515	PMID:19945174	IPI	UniProtKB:Q8N349	F	Zona pellucida sperm-binding protein 3	ZP3|ZP3A|ZP3B|ZPC	protein	taxon:9606	20110208	UniProt		
UniProtKB	P21754	ZP3	enables	GO:0005515	PMID:19945174	IPI	UniProtKB:Q8N3F8	F	Zona pellucida sperm-binding protein 3	ZP3|ZP3A|ZP3B|ZPC	protein	taxon:9606	20110208	UniProt		
UniProtKB	P21754	ZP3	enables	GO:0005515	PMID:19945174	IPI	UniProtKB:Q9Y3D3	F	Zona pellucida sperm-binding protein 3	ZP3|ZP3A|ZP3B|ZPC	protein	taxon:9606	20110208	UniProt		
UniProtKB	P21754	ZP3	enables	GO:0005515	PMID:23355646	IPI	UniProtKB:P04406	F	Zona pellucida sperm-binding protein 3	ZP3|ZP3A|ZP3B|ZPC	protein	taxon:9606	20171020	CAFA		
UniProtKB	P21754	ZP3	enables	GO:0005515	PMID:23355646	IPI	UniProtKB:P06733	F	Zona pellucida sperm-binding protein 3	ZP3|ZP3A|ZP3B|ZPC	protein	taxon:9606	20171020	CAFA		
UniProtKB	P21754	ZP3	enables	GO:0005515	PMID:23355646	IPI	UniProtKB:P14618-3	F	Zona pellucida sperm-binding protein 3	ZP3|ZP3A|ZP3B|ZPC	protein	taxon:9606	20171020	CAFA		
UniProtKB	P21754	ZP3	enables	GO:0005515	PMID:23355646	IPI	UniProtKB:P21266	F	Zona pellucida sperm-binding protein 3	ZP3|ZP3A|ZP3B|ZPC	protein	taxon:9606	20171020	CAFA		
UniProtKB	P21754	ZP3	enables	GO:0005515	PMID:23355646	IPI	UniProtKB:P36969	F	Zona pellucida sperm-binding protein 3	ZP3|ZP3A|ZP3B|ZPC	protein	taxon:9606	20171020	CAFA		
UniProtKB	P21754	ZP3	enables	GO:0005515	PMID:23355646	IPI	UniProtKB:P45880	F	Zona pellucida sperm-binding protein 3	ZP3|ZP3A|ZP3B|ZPC	protein	taxon:9606	20171020	CAFA		
UniProtKB	P21754	ZP3	enables	GO:0005515	PMID:23355646	IPI	UniProtKB:P45880-3	F	Zona pellucida sperm-binding protein 3	ZP3|ZP3A|ZP3B|ZPC	protein	taxon:9606	20260725	IntAct		
UniProtKB	P21754	ZP3	enables	GO:0005515	PMID:23355646	IPI	UniProtKB:P60174	F	Zona pellucida sperm-binding protein 3	ZP3|ZP3A|ZP3B|ZPC	protein	taxon:9606	20171020	CAFA		
UniProtKB	P21754	ZP3	enables	GO:0005515	PMID:23355646	IPI	UniProtKB:Q2M2E3	F	Zona pellucida sperm-binding protein 3	ZP3|ZP3A|ZP3B|ZPC	protein	taxon:9606	20171020	CAFA		
UniProtKB	P21754	ZP3	enables	GO:0005515	PMID:23355646	IPI	UniProtKB:Q5BJF6	F	Zona pellucida sperm-binding protein 3	ZP3|ZP3A|ZP3B|ZPC	protein	taxon:9606	20171020	CAFA		
UniProtKB	P21754	ZP3	enables	GO:0005515	PMID:23355646	IPI	UniProtKB:Q96PU9	F	Zona pellucida sperm-binding protein 3	ZP3|ZP3A|ZP3B|ZPC	protein	taxon:9606	20171020	CAFA		
UniProtKB	P21754	ZP3	enables	GO:0005515	PMID:28886344	IPI	UniProtKB:P60852|UniProtKB:Q05996	F	Zona pellucida sperm-binding protein 3	ZP3|ZP3A|ZP3B|ZPC	protein	taxon:9606	20171016	UniProt		
UniProtKB	P21754	ZP3	enables	GO:0030246	PMID:19246320	IDA		F	Zona pellucida sperm-binding protein 3	ZP3|ZP3A|ZP3B|ZPC	protein	taxon:9606	20110207	UniProt		
UniProtKB	P21754	ZP3	enables	GO:0032190	GO_REF:0000033	IBA	PANTHER:PTN002611986|UniProtKB:P21754	F	Zona pellucida sperm-binding protein 3	ZP3|ZP3A|ZP3B|ZPC	protein	taxon:9606	20250408	GO_Central		
UniProtKB	P21754	ZP3	enables	GO:0032190	PMID:15950651	IPI	UniProtKB:P10323	F	Zona pellucida sperm-binding protein 3	ZP3|ZP3A|ZP3B|ZPC	protein	taxon:9606	20060906	UniProt		
UniProtKB	P21754	ZP3	enables	GO:0035804	GO_REF:0000024	ISS	UniProtKB:P48833	F	Zona pellucida sperm-binding protein 3	ZP3|ZP3A|ZP3B|ZPC	protein	taxon:9606	20201204	UniProt		
UniProtKB	P21754	ZP3	enables	GO:0035804	GO_REF:0000033	IBA	MGI:MGI:99215|PANTHER:PTN002611986	F	Zona pellucida sperm-binding protein 3	ZP3|ZP3A|ZP3B|ZPC	protein	taxon:9606	20250408	GO_Central		
UniProtKB	P21754	ZP3	enables	GO:0042802	PMID:26879157	IPI	UniProtKB:P21754	F	Zona pellucida sperm-binding protein 3	ZP3|ZP3A|ZP3B|ZPC	protein	taxon:9606	20260725	IntAct		
UniProtKB	P21754	ZP3	enables	GO:0048018	GO_REF:0000024	ISS	UniProtKB:P10761	F	Zona pellucida sperm-binding protein 3	ZP3|ZP3A|ZP3B|ZPC	protein	taxon:9606	20171005	UniProt		
UniProtKB	P21754	ZP3	involved_in	GO:0001809	GO_REF:0000024	ISS	UniProtKB:P10761	P	Zona pellucida sperm-binding protein 3	ZP3|ZP3A|ZP3B|ZPC	protein	taxon:9606	20110217	UniProt		
UniProtKB	P21754	ZP3	involved_in	GO:0001825	GO_REF:0000024	ISS	UniProtKB:P10761	P	Zona pellucida sperm-binding protein 3	ZP3|ZP3A|ZP3B|ZPC	protein	taxon:9606	20110216	UniProt		
UniProtKB	P21754	ZP3	involved_in	GO:0002455	GO_REF:0000024	ISS	UniProtKB:P10761	P	Zona pellucida sperm-binding protein 3	ZP3|ZP3A|ZP3B|ZPC	protein	taxon:9606	20110216	UniProt		
UniProtKB	P21754	ZP3	involved_in	GO:0002687	GO_REF:0000024	ISS	UniProtKB:P10761	P	Zona pellucida sperm-binding protein 3	ZP3|ZP3A|ZP3B|ZPC	protein	taxon:9606	20110207	UniProt		
UniProtKB	P21754	ZP3	involved_in	GO:0002922	PMID:19004505	IDA		P	Zona pellucida sperm-binding protein 3	ZP3|ZP3A|ZP3B|ZPC	protein	taxon:9606	20110207	UniProt		
UniProtKB	P21754	ZP3	involved_in	GO:0007165	GO_REF:0000108	IEA	GO:0048018	P	Zona pellucida sperm-binding protein 3	ZP3|ZP3A|ZP3B|ZPC	protein	taxon:9606	20260727	GOC		
UniProtKB	P21754	ZP3	involved_in	GO:0007339	GO_REF:0000033	IBA	MGI:MGI:99215|PANTHER:PTN002611986|UniProtKB:P21754|UniProtKB:P48830|UniProtKB:P48831	P	Zona pellucida sperm-binding protein 3	ZP3|ZP3A|ZP3B|ZPC	protein	taxon:9606	20250408	GO_Central		
UniProtKB	P21754	ZP3	involved_in	GO:0007339	PMID:19004505	IMP		P	Zona pellucida sperm-binding protein 3	ZP3|ZP3A|ZP3B|ZPC	protein	taxon:9606	20110207	UniProt		
UniProtKB	P21754	ZP3	involved_in	GO:0007339	PMID:19246320	IDA		P	Zona pellucida sperm-binding protein 3	ZP3|ZP3A|ZP3B|ZPC	protein	taxon:9606	20110207	UniProt		
UniProtKB	P21754	ZP3	involved_in	GO:0007339	PMID:19700799	IDA		P	Zona pellucida sperm-binding protein 3	ZP3|ZP3A|ZP3B|ZPC	protein	taxon:9606	20110209	UniProt		
UniProtKB	P21754	ZP3	involved_in	GO:0007339	PMID:9609824	IGI	UniProtKB:P10761	P	Zona pellucida sperm-binding protein 3	ZP3|ZP3A|ZP3B|ZPC	protein	taxon:9606	20110211	UniProt		
UniProtKB	P21754	ZP3	involved_in	GO:0032729	GO_REF:0000024	ISS	UniProtKB:P10761	P	Zona pellucida sperm-binding protein 3	ZP3|ZP3A|ZP3B|ZPC	protein	taxon:9606	20110217	UniProt		
UniProtKB	P21754	ZP3	involved_in	GO:0032753	GO_REF:0000024	ISS	UniProtKB:P10761	P	Zona pellucida sperm-binding protein 3	ZP3|ZP3A|ZP3B|ZPC	protein	taxon:9606	20110217	UniProt		
UniProtKB	P21754	ZP3	involved_in	GO:0035803	GO_REF:0000024	ISS	UniProtKB:P10761	P	Zona pellucida sperm-binding protein 3	ZP3|ZP3A|ZP3B|ZPC	protein	taxon:9606	20110426	UniProt		
UniProtKB	P21754	ZP3	involved_in	GO:0035803	GO_REF:0000033	IBA	MGI:MGI:99215|PANTHER:PTN002611986	P	Zona pellucida sperm-binding protein 3	ZP3|ZP3A|ZP3B|ZPC	protein	taxon:9606	20250408	GO_Central		
UniProtKB	P21754	ZP3	involved_in	GO:0042102	GO_REF:0000024	ISS	UniProtKB:P10761	P	Zona pellucida sperm-binding protein 3	ZP3|ZP3A|ZP3B|ZPC	protein	taxon:9606	20110217	UniProt		
UniProtKB	P21754	ZP3	involved_in	GO:0045892	GO_REF:0000024	ISS	UniProtKB:P10761	P	Zona pellucida sperm-binding protein 3	ZP3|ZP3A|ZP3B|ZPC	protein	taxon:9606	20110207	UniProt		
UniProtKB	P21754	ZP3	involved_in	GO:0045893	GO_REF:0000024	ISS	UniProtKB:P10761	P	Zona pellucida sperm-binding protein 3	ZP3|ZP3A|ZP3B|ZPC	protein	taxon:9606	20110207	UniProt		
UniProtKB	P21754	ZP3	involved_in	GO:0048599	GO_REF:0000024	ISS	UniProtKB:P10761	P	Zona pellucida sperm-binding protein 3	ZP3|ZP3A|ZP3B|ZPC	protein	taxon:9606	20110216	UniProt		
UniProtKB	P21754	ZP3	involved_in	GO:0050729	GO_REF:0000024	ISS	UniProtKB:P10761	P	Zona pellucida sperm-binding protein 3	ZP3|ZP3A|ZP3B|ZPC	protein	taxon:9606	20110207	UniProt		
UniProtKB	P21754	ZP3	involved_in	GO:2000344	GO_REF:0000033	IBA	MGI:MGI:99215|PANTHER:PTN002611986|UniProtKB:P21754	P	Zona pellucida sperm-binding protein 3	ZP3|ZP3A|ZP3B|ZPC	protein	taxon:9606	20250408	GO_Central		
UniProtKB	P21754	ZP3	involved_in	GO:2000344	PMID:11751269	IDA		P	Zona pellucida sperm-binding protein 3	ZP3|ZP3A|ZP3B|ZPC	protein	taxon:9606	20110218	UniProt		
UniProtKB	P21754	ZP3	involved_in	GO:2000344	PMID:18667750	IDA		P	Zona pellucida sperm-binding protein 3	ZP3|ZP3A|ZP3B|ZPC	protein	taxon:9606	20110218	UniProt		
UniProtKB	P21754	ZP3	involved_in	GO:2000344	PMID:20394732	IDA		P	Zona pellucida sperm-binding protein 3	ZP3|ZP3A|ZP3B|ZPC	protein	taxon:9606	20110218	UniProt		
UniProtKB	P21754	ZP3	involved_in	GO:2000360	PMID:18667750	IDA		P	Zona pellucida sperm-binding protein 3	ZP3|ZP3A|ZP3B|ZPC	protein	taxon:9606	20110228	UniProt		
UniProtKB	P21754	ZP3	involved_in	GO:2000368	PMID:19004505	IMP		P	Zona pellucida sperm-binding protein 3	ZP3|ZP3A|ZP3B|ZPC	protein	taxon:9606	20110218	UniProt		
UniProtKB	P21754	ZP3	involved_in	GO:2000368	PMID:19246320	IDA		P	Zona pellucida sperm-binding protein 3	ZP3|ZP3A|ZP3B|ZPC	protein	taxon:9606	20110218	UniProt		
UniProtKB	P21754	ZP3	involved_in	GO:2000386	GO_REF:0000024	ISS	UniProtKB:P10761	P	Zona pellucida sperm-binding protein 3	ZP3|ZP3A|ZP3B|ZPC	protein	taxon:9606	20110228	UniProt		
UniProtKB	P21754	ZP3	involved_in	GO:2000388	GO_REF:0000024	ISS	UniProtKB:P10761	P	Zona pellucida sperm-binding protein 3	ZP3|ZP3A|ZP3B|ZPC	protein	taxon:9606	20110228	UniProt		
UniProtKB	P21754	ZP3	is_active_in	GO:0035805	GO_REF:0000033	IBA	MGI:MGI:99215|PANTHER:PTN002611986|UniProtKB:P21754	C	Zona pellucida sperm-binding protein 3	ZP3|ZP3A|ZP3B|ZPC	protein	taxon:9606	20260528	GO_Central		
UniProtKB	P21754	ZP3	located_in	GO:0005576	PMID:19246320	IMP		C	Zona pellucida sperm-binding protein 3	ZP3|ZP3A|ZP3B|ZPC	protein	taxon:9606	20110207	UniProt		
UniProtKB	P21754	ZP3	located_in	GO:0005576	Reactome:R-HSA-1297338	TAS		C	Zona pellucida sperm-binding protein 3	ZP3|ZP3A|ZP3B|ZPC	protein	taxon:9606	20130213	Reactome		
UniProtKB	P21754	ZP3	located_in	GO:0005886	GO_REF:0000024	ISS	UniProtKB:P10761	C	Zona pellucida sperm-binding protein 3	ZP3|ZP3A|ZP3B|ZPC	protein	taxon:9606	20110207	UniProt		
UniProtKB	P21754	ZP3	located_in	GO:0005886	GO_REF:0000024	ISS	UniProtKB:P48833	C	Zona pellucida sperm-binding protein 3	ZP3|ZP3A|ZP3B|ZPC	protein	taxon:9606	20250130	UniProt		
UniProtKB	P21754	ZP3	located_in	GO:0005886	GO_REF:0000044	IEA	UniProtKB-SubCell:SL-0039	C	Zona pellucida sperm-binding protein 3	ZP3|ZP3A|ZP3B|ZPC	protein	taxon:9606	20260727	UniProt		
UniProtKB	P21754	ZP3	located_in	GO:0031012	PMID:19246320	IDA		C	Zona pellucida sperm-binding protein 3	ZP3|ZP3A|ZP3B|ZPC	protein	taxon:9606	20180912	UniProt		
UniProtKB	P21754	ZP3	located_in	GO:0031012	PMID:28344315	HDA		C	Zona pellucida sperm-binding protein 3	ZP3|ZP3A|ZP3B|ZPC	protein	taxon:9606	20180727	BHF-UCL	part_of(UBERON:0002371)	
UniProtKB	P21754	ZP3	located_in	GO:0035805	GO_REF:0000044	IEA	UniProtKB-SubCell:SL-0540	C	Zona pellucida sperm-binding protein 3	ZP3|ZP3A|ZP3B|ZPC	protein	taxon:9606	20260727	UniProt		
UniProtKB	P21754	ZP3	located_in	GO:0035805	GO_REF:0000117	IEA	ARBA:ARBA00092296	C	Zona pellucida sperm-binding protein 3	ZP3|ZP3A|ZP3B|ZPC	protein	taxon:9606	20260727	UniProt		
UniProtKB	P21754	ZP3	located_in	GO:0035805	PMID:29895852	IDA		C	Zona pellucida sperm-binding protein 3	ZP3|ZP3A|ZP3B|ZPC	protein	taxon:9606	20190705	UniProt		
UniProtKB	P21754	ZP3	located_in	GO:0140149	PMID:36399478	TAS		C	Zona pellucida sperm-binding protein 3	ZP3|ZP3A|ZP3B|ZPC	protein	taxon:9606	20260617	GO_Central		
UniProtKB	P21757	MSR1	enables	GO:0001540	GO_REF:0000024	ISS	UniProtKB:P30204	F	Macrophage scavenger receptor types I and II	MSR1|SCARA1	protein	taxon:9606	20190711	ARUK-UCL	occurs_in(CL:0000129)	
UniProtKB	P21757	MSR1	enables	GO:0001540	GO_REF:0000033	IBA	MGI:MGI:98257|PANTHER:PTN009038266	F	Macrophage scavenger receptor types I and II	MSR1|SCARA1	protein	taxon:9606	20250625	GO_Central		
UniProtKB	P21757	MSR1	enables	GO:0001540	GO_REF:0000107	IEA	UniProtKB:P30204|ensembl:ENSMUSP00000026021	F	Macrophage scavenger receptor types I and II	MSR1|SCARA1	protein	taxon:9606	20260724	Ensembl		
UniProtKB	P21757	MSR1	enables	GO:0005044	GO_REF:0000002	IEA	InterPro:IPR003543	F	Macrophage scavenger receptor types I and II	MSR1|SCARA1	protein	taxon:9606	20260727	InterPro		
UniProtKB	P21757	MSR1	enables	GO:0005044	GO_REF:0000033	IBA	MGI:MGI:3606211|PANTHER:PTN008569615|UniProtKB:Q9UGM3	F	Macrophage scavenger receptor types I and II	MSR1|SCARA1	protein	taxon:9606	20250625	GO_Central		
UniProtKB	P21757	MSR1	enables	GO:0005044	PMID:11240025	TAS		F	Macrophage scavenger receptor types I and II	MSR1|SCARA1	protein	taxon:9606	20170530	ARUK-UCL	occurs_in(CL:0000113)|occurs_in(CL:0000129)	
UniProtKB	P21757	MSR1	enables	GO:0005044	PMID:2251254	TAS		F	Macrophage scavenger receptor types I and II	MSR1|SCARA1	protein	taxon:9606	20030904	PINC		
UniProtKB	P21757	MSR1	enables	GO:0005515	PMID:17237231	IPI	UniProtKB:Q7TQ77	F	Macrophage scavenger receptor types I and II	MSR1|SCARA1	protein	taxon:9606	20260725	IntAct		
UniProtKB	P21757	MSR1	enables	GO:0005515	PMID:17237231	IPI	UniProtKB:Q86VS8	F	Macrophage scavenger receptor types I and II	MSR1|SCARA1	protein	taxon:9606	20260725	IntAct		
UniProtKB	P21757	MSR1	enables	GO:0005515	PMID:25416956	IPI	UniProtKB:P27449	F	Macrophage scavenger receptor types I and II	MSR1|SCARA1	protein	taxon:9606	20260725	IntAct		
UniProtKB	P21757	MSR1	enables	GO:0005515	PMID:25416956	IPI	UniProtKB:Q13021	F	Macrophage scavenger receptor types I and II	MSR1|SCARA1	protein	taxon:9606	20260725	IntAct		
UniProtKB	P21757	MSR1	enables	GO:0005515	PMID:25416956	IPI	UniProtKB:Q16617	F	Macrophage scavenger receptor types I and II	MSR1|SCARA1	protein	taxon:9606	20260725	IntAct		
UniProtKB	P21757	MSR1	enables	GO:0005515	PMID:25416956	IPI	UniProtKB:Q6FHL7	F	Macrophage scavenger receptor types I and II	MSR1|SCARA1	protein	taxon:9606	20260725	IntAct		
UniProtKB	P21757	MSR1	enables	GO:0005515	PMID:25416956	IPI	UniProtKB:Q96IW7	F	Macrophage scavenger receptor types I and II	MSR1|SCARA1	protein	taxon:9606	20260725	IntAct		
UniProtKB	P21757	MSR1	enables	GO:0005515	PMID:25965346	IPI	UniProtKB:Q92614	F	Macrophage scavenger receptor types I and II	MSR1|SCARA1	protein	taxon:9606	20161017	UniProt		
UniProtKB	P21757	MSR1	enables	GO:0005515	PMID:31515488	IPI	UniProtKB:O95214	F	Macrophage scavenger receptor types I and II	MSR1|SCARA1	protein	taxon:9606	20260725	IntAct		
UniProtKB	P21757	MSR1	enables	GO:0005515	PMID:31515488	IPI	UniProtKB:Q16617	F	Macrophage scavenger receptor types I and II	MSR1|SCARA1	protein	taxon:9606	20260725	IntAct		
UniProtKB	P21757	MSR1	enables	GO:0005515	PMID:31515488	IPI	UniProtKB:Q96IW7	F	Macrophage scavenger receptor types I and II	MSR1|SCARA1	protein	taxon:9606	20260725	IntAct		
UniProtKB	P21757	MSR1	enables	GO:0005515	PMID:32296183	IPI	UniProtKB:O95214	F	Macrophage scavenger receptor types I and II	MSR1|SCARA1	protein	taxon:9606	20260725	IntAct		
UniProtKB	P21757	MSR1	enables	GO:0005515	PMID:32296183	IPI	UniProtKB:P27449	F	Macrophage scavenger receptor types I and II	MSR1|SCARA1	protein	taxon:9606	20260725	IntAct		
UniProtKB	P21757	MSR1	enables	GO:0005515	PMID:32296183	IPI	UniProtKB:Q13021	F	Macrophage scavenger receptor types I and II	MSR1|SCARA1	protein	taxon:9606	20260725	IntAct		
UniProtKB	P21757	MSR1	enables	GO:0005515	PMID:32296183	IPI	UniProtKB:Q16617	F	Macrophage scavenger receptor types I and II	MSR1|SCARA1	protein	taxon:9606	20260725	IntAct		
UniProtKB	P21757	MSR1	enables	GO:0005515	PMID:32296183	IPI	UniProtKB:Q7L5A8	F	Macrophage scavenger receptor types I and II	MSR1|SCARA1	protein	taxon:9606	20260725	IntAct		
UniProtKB	P21757	MSR1	enables	GO:0005515	PMID:32296183	IPI	UniProtKB:Q96IW7	F	Macrophage scavenger receptor types I and II	MSR1|SCARA1	protein	taxon:9606	20260725	IntAct		
UniProtKB	P21757	MSR1	enables	GO:0030169	GO_REF:0000033	IBA	MGI:MGI:98257|PANTHER:PTN009038266	F	Macrophage scavenger receptor types I and II	MSR1|SCARA1	protein	taxon:9606	20250625	GO_Central		
UniProtKB	P21757	MSR1	enables	GO:0030169	GO_REF:0000107	IEA	UniProtKB:P30204|ensembl:ENSMUSP00000026021	F	Macrophage scavenger receptor types I and II	MSR1|SCARA1	protein	taxon:9606	20260724	Ensembl		
UniProtKB	P21757	MSR1	enables	GO:0030169	PMID:12376530	ISS	UniProtKB:P30204	F	Macrophage scavenger receptor types I and II	MSR1|SCARA1	protein	taxon:9606	20090126	BHF-UCL		
UniProtKB	P21757	MSR1	enables	GO:0038024	GO_REF:0000024	ISS	UniProtKB:P30204	F	Macrophage scavenger receptor types I and II	MSR1|SCARA1	protein	taxon:9606	20181108	ARUK-UCL	has_input(GO:0106003),occurs_in(CL:0000129),part_of(GO:0097242),has_input(ComplexPortal:CPX-1134)	
UniProtKB	P21757	MSR1	enables	GO:0038024	GO_REF:0000107	IEA	UniProtKB:P30204|ensembl:ENSMUSP00000026021	F	Macrophage scavenger receptor types I and II	MSR1|SCARA1	protein	taxon:9606	20260724	Ensembl		
UniProtKB	P21757	MSR1	enables	GO:0038187	GO_REF:0000117	IEA	ARBA:ARBA00087758	F	Macrophage scavenger receptor types I and II	MSR1|SCARA1	protein	taxon:9606	20260727	UniProt		
UniProtKB	P21757	MSR1	enables	GO:0038187	PMID:29057947	IDA		F	Macrophage scavenger receptor types I and II	MSR1|SCARA1	protein	taxon:9606	20251124	UniProt	occurs_in(GO:0005886),directly_positively_regulates(GO:0004713)	
UniProtKB	P21757	MSR1	involved_in	GO:0006898	GO_REF:0000002	IEA	InterPro:IPR003543	P	Macrophage scavenger receptor types I and II	MSR1|SCARA1	protein	taxon:9606	20260727	InterPro		
UniProtKB	P21757	MSR1	involved_in	GO:0006898	GO_REF:0000024	ISS	UniProtKB:P30204	P	Macrophage scavenger receptor types I and II	MSR1|SCARA1	protein	taxon:9606	20181108	ARUK-UCL	has_input(GO:0106003),occurs_in(CL:0000129),part_of(GO:0097242),has_input(ComplexPortal:CPX-1134)	
UniProtKB	P21757	MSR1	involved_in	GO:0006898	GO_REF:0000107	IEA	UniProtKB:P30204|ensembl:ENSMUSP00000026021	P	Macrophage scavenger receptor types I and II	MSR1|SCARA1	protein	taxon:9606	20260724	Ensembl		
UniProtKB	P21757	MSR1	involved_in	GO:0006898	PMID:2251254	NAS		P	Macrophage scavenger receptor types I and II	MSR1|SCARA1	protein	taxon:9606	20170921	ARUK-UCL		
UniProtKB	P21757	MSR1	involved_in	GO:0006898	PMID:2251254	TAS		P	Macrophage scavenger receptor types I and II	MSR1|SCARA1	protein	taxon:9606	20030904	PINC		
UniProtKB	P21757	MSR1	involved_in	GO:0006911	GO_REF:0000024	ISS	UniProtKB:P30204	P	Macrophage scavenger receptor types I and II	MSR1|SCARA1	protein	taxon:9606	20181108	ARUK-UCL	has_input(GO:0106003),occurs_in(CL:0000129),part_of(GO:0097242),has_input(ComplexPortal:CPX-1134)	
UniProtKB	P21757	MSR1	involved_in	GO:0006911	GO_REF:0000107	IEA	UniProtKB:P30204|ensembl:ENSMUSP00000026021	P	Macrophage scavenger receptor types I and II	MSR1|SCARA1	protein	taxon:9606	20260724	Ensembl		
UniProtKB	P21757	MSR1	involved_in	GO:0010629	GO_REF:0000024	ISS	UniProtKB:P30204	P	Macrophage scavenger receptor types I and II	MSR1|SCARA1	protein	taxon:9606	20170530	ARUK-UCL	occurs_in(CL:0000129),has_input(UniProtKB:Q8WTV0)	
UniProtKB	P21757	MSR1	involved_in	GO:0010629	GO_REF:0000107	IEA	UniProtKB:P30204|ensembl:ENSMUSP00000026021	P	Macrophage scavenger receptor types I and II	MSR1|SCARA1	protein	taxon:9606	20260724	Ensembl		
UniProtKB	P21757	MSR1	involved_in	GO:0010744	GO_REF:0000107	IEA	UniProtKB:P30204|ensembl:ENSMUSP00000026021	P	Macrophage scavenger receptor types I and II	MSR1|SCARA1	protein	taxon:9606	20260724	Ensembl		
UniProtKB	P21757	MSR1	involved_in	GO:0010744	PMID:12376530	ISS	UniProtKB:P30204	P	Macrophage scavenger receptor types I and II	MSR1|SCARA1	protein	taxon:9606	20090126	BHF-UCL		
UniProtKB	P21757	MSR1	involved_in	GO:0010886	GO_REF:0000024	ISS	UniProtKB:P30204	P	Macrophage scavenger receptor types I and II	MSR1|SCARA1	protein	taxon:9606	20090629	BHF-UCL		
UniProtKB	P21757	MSR1	involved_in	GO:0010886	GO_REF:0000033	IBA	MGI:MGI:98257|PANTHER:PTN009038266	P	Macrophage scavenger receptor types I and II	MSR1|SCARA1	protein	taxon:9606	20250625	GO_Central		
UniProtKB	P21757	MSR1	involved_in	GO:0010886	GO_REF:0000107	IEA	UniProtKB:P30204|ensembl:ENSMUSP00000026021	P	Macrophage scavenger receptor types I and II	MSR1|SCARA1	protein	taxon:9606	20260724	Ensembl		
UniProtKB	P21757	MSR1	involved_in	GO:0030301	GO_REF:0000107	IEA	UniProtKB:P30204|ensembl:ENSMUSP00000026021	P	Macrophage scavenger receptor types I and II	MSR1|SCARA1	protein	taxon:9606	20260724	Ensembl		
UniProtKB	P21757	MSR1	involved_in	GO:0030301	PMID:12376530	ISS	UniProtKB:P30204	P	Macrophage scavenger receptor types I and II	MSR1|SCARA1	protein	taxon:9606	20090126	BHF-UCL		
UniProtKB	P21757	MSR1	involved_in	GO:0034165	PMID:40980882	IDA		P	Macrophage scavenger receptor types I and II	MSR1|SCARA1	protein	taxon:9606	20251124	UniProt		
UniProtKB	P21757	MSR1	involved_in	GO:0034381	GO_REF:0000033	IBA	MGI:MGI:98257|PANTHER:PTN009038266	P	Macrophage scavenger receptor types I and II	MSR1|SCARA1	protein	taxon:9606	20250625	GO_Central		
UniProtKB	P21757	MSR1	involved_in	GO:0034381	GO_REF:0000107	IEA	UniProtKB:P30204|ensembl:ENSMUSP00000026021	P	Macrophage scavenger receptor types I and II	MSR1|SCARA1	protein	taxon:9606	20260724	Ensembl		
UniProtKB	P21757	MSR1	involved_in	GO:0034381	PMID:12376530	ISS	UniProtKB:P30204	P	Macrophage scavenger receptor types I and II	MSR1|SCARA1	protein	taxon:9606	20090126	BHF-UCL		
UniProtKB	P21757	MSR1	involved_in	GO:0097242	GO_REF:0000024	ISS	UniProtKB:P30204	P	Macrophage scavenger receptor types I and II	MSR1|SCARA1	protein	taxon:9606	20170530	ARUK-UCL	occurs_in(CL:0000129),happens_during(UBERON:0007221),part_of(GO:0005044),has_input(GO:0106003)	
UniProtKB	P21757	MSR1	involved_in	GO:0097242	GO_REF:0000024	ISS	UniProtKB:P30204	P	Macrophage scavenger receptor types I and II	MSR1|SCARA1	protein	taxon:9606	20181108	ARUK-UCL	has_input(GO:0106003),occurs_in(CL:0000129),has_input(ComplexPortal:CPX-1134)	
UniProtKB	P21757	MSR1	involved_in	GO:0097242	GO_REF:0000033	IBA	MGI:MGI:98257|PANTHER:PTN009038266	P	Macrophage scavenger receptor types I and II	MSR1|SCARA1	protein	taxon:9606	20250625	GO_Central		
UniProtKB	P21757	MSR1	involved_in	GO:0097242	GO_REF:0000107	IEA	UniProtKB:P30204|ensembl:ENSMUSP00000026021	P	Macrophage scavenger receptor types I and II	MSR1|SCARA1	protein	taxon:9606	20260724	Ensembl		
UniProtKB	P21757	MSR1	is_active_in	GO:0005886	GO_REF:0000033	IBA	MGI:MGI:103566|MGI:MGI:1918395|MGI:MGI:2443685|MGI:MGI:2443796|MGI:MGI:98257|PANTHER:PTN008363696|UniProtKB:P21757|UniProtKB:P30203|UniProtKB:Q86VB7	C	Macrophage scavenger receptor types I and II	MSR1|SCARA1	protein	taxon:9606	20260529	GO_Central		
UniProtKB	P21757	MSR1	is_active_in	GO:0005886	PMID:29057947	IDA		C	Macrophage scavenger receptor types I and II	MSR1|SCARA1	protein	taxon:9606	20251124	UniProt		
UniProtKB	P21757	MSR1	located_in	GO:0005886	GO_REF:0000024	ISS	UniProtKB:P30204	C	Macrophage scavenger receptor types I and II	MSR1|SCARA1	protein	taxon:9606	20170530	ARUK-UCL	part_of(CL:0000129),existence_overlaps(UBERON:0007221)	
UniProtKB	P21757	MSR1	located_in	GO:0005886	GO_REF:0000044	IEA	UniProtKB-SubCell:SL-0039	C	Macrophage scavenger receptor types I and II	MSR1|SCARA1	protein	taxon:9606	20260727	UniProt		
UniProtKB	P21757	MSR1	located_in	GO:0005886	GO_REF:0000107	IEA	UniProtKB:P30204|ensembl:ENSMUSP00000026021	C	Macrophage scavenger receptor types I and II	MSR1|SCARA1	protein	taxon:9606	20260724	Ensembl		
UniProtKB	P21757	MSR1	located_in	GO:0005886	PMID:8093617	TAS		C	Macrophage scavenger receptor types I and II	MSR1|SCARA1	protein	taxon:9606	20030904	PINC		
UniProtKB	P21757	MSR1	located_in	GO:0005886	Reactome:R-HSA-2507854	TAS		C	Macrophage scavenger receptor types I and II	MSR1|SCARA1	protein	taxon:9606	20200429	Reactome		
UniProtKB	P21757	MSR1	located_in	GO:0016020	GO_REF:0000002	IEA	InterPro:IPR001190|InterPro:IPR003543|InterPro:IPR036772	C	Macrophage scavenger receptor types I and II	MSR1|SCARA1	protein	taxon:9606	20260727	InterPro		
UniProtKB	P21757	MSR1	located_in	GO:0016020	PMID:2251254	NAS		C	Macrophage scavenger receptor types I and II	MSR1|SCARA1	protein	taxon:9606	20170921	ARUK-UCL		
UniProtKB	P21757	MSR1	located_in	GO:0030666	Reactome:R-HSA-2507854	TAS		C	Macrophage scavenger receptor types I and II	MSR1|SCARA1	protein	taxon:9606	20200429	Reactome		
UniProtKB	P21781	FGF7	acts_upstream_of_or_within	GO:0008284	PMID:8663044	IGI	UniProtKB:P21802	P	Fibroblast growth factor 7	FGF7|KGF	protein	taxon:9606	20091007	MGI		
UniProtKB	P21781	FGF7	acts_upstream_of_or_within	GO:0008543	PMID:8663044	IGI	UniProtKB:P21802	P	Fibroblast growth factor 7	FGF7|KGF	protein	taxon:9606	20091007	MGI		
UniProtKB	P21781	FGF7	acts_upstream_of_or_within	GO:0050679	PMID:11493558	IDA		P	Fibroblast growth factor 7	FGF7|KGF	protein	taxon:9606	20090406	MGI		
UniProtKB	P21781	FGF7	acts_upstream_of_or_within	GO:0060501	PMID:9740653	IDA		P	Fibroblast growth factor 7	FGF7|KGF	protein	taxon:9606	20100504	MGI		
UniProtKB	P21781	FGF7	enables	GO:0005111	GO_REF:0000033	IBA	PANTHER:PTN002608278|RGD:61805	F	Fibroblast growth factor 7	FGF7|KGF	protein	taxon:9606	20200626	GO_Central		
UniProtKB	P21781	FGF7	enables	GO:0005515	PMID:1309608	IPI	UniProtKB:P21802-3	F	Fibroblast growth factor 7	FGF7|KGF	protein	taxon:9606	20260725	IntAct		
UniProtKB	P21781	FGF7	enables	GO:0008083	GO_REF:0000002	IEA	InterPro:IPR002209	F	Fibroblast growth factor 7	FGF7|KGF	protein	taxon:9606	20260727	InterPro		
UniProtKB	P21781	FGF7	enables	GO:0008083	GO_REF:0000033	IBA	MGI:MGI:95516|PANTHER:PTN000160075|RGD:2605|RGD:2610|RGD:61805|RGD:620129|RGD:620165|RGD:71068|UniProtKB:O15520|UniProtKB:P05230|UniProtKB:P09038|UniProtKB:P55075|WB:WBGene00002881	F	Fibroblast growth factor 7	FGF7|KGF	protein	taxon:9606	20241120	GO_Central		
UniProtKB	P21781	FGF7	enables	GO:0008083	PMID:2475908	TAS		F	Fibroblast growth factor 7	FGF7|KGF	protein	taxon:9606	20030904	PINC		
UniProtKB	P21781	FGF7	enables	GO:0042056	PMID:17449030	IDA		F	Fibroblast growth factor 7	FGF7|KGF	protein	taxon:9606	20091204	UniProt		
UniProtKB	P21781	FGF7	involved_in	GO:0007165	PMID:2475908	NAS		P	Fibroblast growth factor 7	FGF7|KGF	protein	taxon:9606	20040811	PINC		
UniProtKB	P21781	FGF7	involved_in	GO:0008284	PMID:2915979	TAS		P	Fibroblast growth factor 7	FGF7|KGF	protein	taxon:9606	20030904	PINC		
UniProtKB	P21781	FGF7	involved_in	GO:0008543	GO_REF:0000033	IBA	FB:FBgn0014135|MGI:MGI:104723|MGI:MGI:1099809|MGI:MGI:1202401|MGI:MGI:1277980|MGI:MGI:1861377|MGI:MGI:1891427|MGI:MGI:95517|MGI:MGI:99604|PANTHER:PTN000160075|RGD:2609|RGD:2610|RGD:71052|RGD:71068|UniProtKB:O15520|UniProtKB:O95750|UniProtKB:P05230|UniProtKB:P08620|UniProtKB:P09038|UniProtKB:P10767|UniProtKB:P11487|UniProtKB:P12034|UniProtKB:P12226|UniProtKB:P21781|UniProtKB:P31371|UniProtKB:P55075|UniProtKB:Q8AXC5|WB:WBGene00002881	P	Fibroblast growth factor 7	FGF7|KGF	protein	taxon:9606	20250902	GO_Central		
UniProtKB	P21781	FGF7	involved_in	GO:0008544	PMID:7973639	TAS		P	Fibroblast growth factor 7	FGF7|KGF	protein	taxon:9606	20030904	PINC		
UniProtKB	P21781	FGF7	involved_in	GO:0009611	PMID:7973639	TAS		P	Fibroblast growth factor 7	FGF7|KGF	protein	taxon:9606	20030904	PINC		
UniProtKB	P21781	FGF7	involved_in	GO:0010463	PMID:11023837	IDA		P	Fibroblast growth factor 7	FGF7|KGF	protein	taxon:9606	20091214	UniProt		
UniProtKB	P21781	FGF7	involved_in	GO:0010838	PMID:17449030	IDA		P	Fibroblast growth factor 7	FGF7|KGF	protein	taxon:9606	20091204	UniProt		
UniProtKB	P21781	FGF7	involved_in	GO:0022008	GO_REF:0000033	IBA	FB:FBgn0014135|MGI:MGI:109178|MGI:MGI:1099809|MGI:MGI:1891346|MGI:MGI:95516|MGI:MGI:95519|MGI:MGI:99604|PANTHER:PTN000160075|RGD:70891|UniProtKB:A6P7H6|UniProtKB:P48800|UniProtKB:P55075|ZFIN:ZDB-GENE-030729-32|ZFIN:ZDB-GENE-050208-380|ZFIN:ZDB-GENE-060427-3|ZFIN:ZDB-GENE-980526-178|ZFIN:ZDB-GENE-990415-72	P	Fibroblast growth factor 7	FGF7|KGF	protein	taxon:9606	20250902	GO_Central		
UniProtKB	P21781	FGF7	involved_in	GO:0030036	PMID:17449030	IDA		P	Fibroblast growth factor 7	FGF7|KGF	protein	taxon:9606	20091204	UniProt		
UniProtKB	P21781	FGF7	involved_in	GO:0030324	GO_REF:0000033	IBA	PANTHER:PTN002608278|RGD:61805|UniProtKB:P21781	P	Fibroblast growth factor 7	FGF7|KGF	protein	taxon:9606	20200626	GO_Central		
UniProtKB	P21781	FGF7	involved_in	GO:0030334	GO_REF:0000033	IBA	MGI:MGI:1099809|MGI:MGI:95516|PANTHER:PTN000160075|RGD:2610|UniProtKB:O15520|UniProtKB:O43320|UniProtKB:O76093|UniProtKB:P05230|UniProtKB:P08620|UniProtKB:P09038|UniProtKB:P21781|WB:WBGene00001185|ZFIN:ZDB-GENE-980526-178|ZFIN:ZDB-GENE-990415-72	P	Fibroblast growth factor 7	FGF7|KGF	protein	taxon:9606	20250411	GO_Central		
UniProtKB	P21781	FGF7	involved_in	GO:0034394	PMID:17449030	IDA		P	Fibroblast growth factor 7	FGF7|KGF	protein	taxon:9606	20091204	UniProt		
UniProtKB	P21781	FGF7	involved_in	GO:0043410	GO_REF:0000033	IBA	MGI:MGI:1099809|MGI:MGI:1277980|MGI:MGI:1861377|MGI:MGI:1891427|MGI:MGI:95516|MGI:MGI:99604|PANTHER:PTN000160075|RGD:2609|RGD:71068|UniProtKB:O15520|UniProtKB:O76093|UniProtKB:O95750|UniProtKB:P05230|UniProtKB:P08620|UniProtKB:P09038|UniProtKB:Q9NSA1	P	Fibroblast growth factor 7	FGF7|KGF	protein	taxon:9606	20231129	GO_Central		
UniProtKB	P21781	FGF7	involved_in	GO:0045893	GO_REF:0000107	IEA	UniProtKB:P36363|ensembl:ENSMUSP00000069681	P	Fibroblast growth factor 7	FGF7|KGF	protein	taxon:9606	20260724	Ensembl		
UniProtKB	P21781	FGF7	involved_in	GO:0050679	GO_REF:0000033	IBA	MGI:MGI:95521|PANTHER:PTN002608278|RGD:61805|UniProtKB:P21781	P	Fibroblast growth factor 7	FGF7|KGF	protein	taxon:9606	20250902	GO_Central		
UniProtKB	P21781	FGF7	involved_in	GO:0050679	PMID:15690149	IDA		P	Fibroblast growth factor 7	FGF7|KGF	protein	taxon:9606	20140815	UniProt	results_in_division_of(CL:0000083)	
UniProtKB	P21781	FGF7	involved_in	GO:0050731	PMID:17449030	IDA		P	Fibroblast growth factor 7	FGF7|KGF	protein	taxon:9606	20091204	UniProt		
UniProtKB	P21781	FGF7	involved_in	GO:0050918	PMID:17449030	IDA		P	Fibroblast growth factor 7	FGF7|KGF	protein	taxon:9606	20091204	UniProt		
UniProtKB	P21781	FGF7	involved_in	GO:0051549	PMID:17449030	IDA		P	Fibroblast growth factor 7	FGF7|KGF	protein	taxon:9606	20091204	UniProt		
UniProtKB	P21781	FGF7	involved_in	GO:0061033	PMID:10541313	IDA		P	Fibroblast growth factor 7	FGF7|KGF	protein	taxon:9606	20100524	UniProt		
UniProtKB	P21781	FGF7	involved_in	GO:0090128	GO_REF:0000107	IEA	UniProtKB:P36363|ensembl:ENSMUSP00000069681	P	Fibroblast growth factor 7	FGF7|KGF	protein	taxon:9606	20260724	Ensembl		
UniProtKB	P21781	FGF7	is_active_in	GO:0005576	GO_REF:0000033	IBA	FB:FBgn0014135|MGI:MGI:1099809|MGI:MGI:1861377|MGI:MGI:1891427|MGI:MGI:95515|MGI:MGI:95516|MGI:MGI:95521|PANTHER:PTN000160075|RGD:2609|RGD:2610|RGD:61805|RGD:620175|RGD:620178|UniProtKB:O15520|UniProtKB:P05230|UniProtKB:P09038|UniProtKB:P31371|UniProtKB:P48800|UniProtKB:P55075|UniProtKB:Q9GZV9|WB:WBGene00001185|WB:WBGene00002881|ZFIN:ZDB-GENE-980526-178|ZFIN:ZDB-GENE-990415-72	C	Fibroblast growth factor 7	FGF7|KGF	protein	taxon:9606	20260528	GO_Central		
UniProtKB	P21781	FGF7	is_active_in	GO:0005737	GO_REF:0000033	IBA	MGI:MGI:109178|MGI:MGI:109189|MGI:MGI:1914362|MGI:MGI:95517|MGI:MGI:95521|PANTHER:PTN000160075|RGD:2608|UniProtKB:P05230|UniProtKB:P48800|UniProtKB:Q92913|WB:WBGene00002881|ZFIN:ZDB-GENE-050221-5|ZFIN:ZDB-GENE-100316-2|ZFIN:ZDB-GENE-990415-72	C	Fibroblast growth factor 7	FGF7|KGF	protein	taxon:9606	20260528	GO_Central		
UniProtKB	P21781	FGF7	is_active_in	GO:0098794	GO_REF:0000107	IEA	UniProtKB:P36363|ensembl:ENSMUSP00000069681	C	Fibroblast growth factor 7	FGF7|KGF	protein	taxon:9606	20260724	Ensembl		
UniProtKB	P21781	FGF7	is_active_in	GO:0098982	GO_REF:0000107	IEA	UniProtKB:P36363|ensembl:ENSMUSP00000069681	C	Fibroblast growth factor 7	FGF7|KGF	protein	taxon:9606	20260724	Ensembl		
UniProtKB	P21781	FGF7	located_in	GO:0005576	GO_REF:0000044	IEA	UniProtKB-SubCell:SL-0243	C	Fibroblast growth factor 7	FGF7|KGF	protein	taxon:9606	20260727	UniProt		
UniProtKB	P21781	FGF7	located_in	GO:0005576	GO_REF:0000107	IEA	UniProtKB:P36363|ensembl:ENSMUSP00000069681	C	Fibroblast growth factor 7	FGF7|KGF	protein	taxon:9606	20260724	Ensembl		
UniProtKB	P21781	FGF7	located_in	GO:0005576	Reactome:R-HSA-109699	TAS		C	Fibroblast growth factor 7	FGF7|KGF	protein	taxon:9606	20110530	Reactome		
UniProtKB	P21781	FGF7	located_in	GO:0005576	Reactome:R-HSA-190260	TAS		C	Fibroblast growth factor 7	FGF7|KGF	protein	taxon:9606	20110530	Reactome		
UniProtKB	P21781	FGF7	located_in	GO:0005576	Reactome:R-HSA-190408	TAS		C	Fibroblast growth factor 7	FGF7|KGF	protein	taxon:9606	20110530	Reactome		
UniProtKB	P21781	FGF7	located_in	GO:0005576	Reactome:R-HSA-2033472	TAS		C	Fibroblast growth factor 7	FGF7|KGF	protein	taxon:9606	20110530	Reactome		
UniProtKB	P21781	FGF7	located_in	GO:0005576	Reactome:R-HSA-2033474	TAS		C	Fibroblast growth factor 7	FGF7|KGF	protein	taxon:9606	20110530	Reactome		
UniProtKB	P21781	FGF7	located_in	GO:0005576	Reactome:R-HSA-2033486	TAS		C	Fibroblast growth factor 7	FGF7|KGF	protein	taxon:9606	20110530	Reactome		
UniProtKB	P21781	FGF7	located_in	GO:0005576	Reactome:R-HSA-2033488	TAS		C	Fibroblast growth factor 7	FGF7|KGF	protein	taxon:9606	20110530	Reactome		
UniProtKB	P21781	FGF7	located_in	GO:0005576	Reactome:R-HSA-2077421	TAS		C	Fibroblast growth factor 7	FGF7|KGF	protein	taxon:9606	20110530	Reactome		
UniProtKB	P21781	FGF7	located_in	GO:0005576	Reactome:R-HSA-2077424	TAS		C	Fibroblast growth factor 7	FGF7|KGF	protein	taxon:9606	20110530	Reactome		
UniProtKB	P21781	FGF7	located_in	GO:0005576	Reactome:R-HSA-2316434	TAS		C	Fibroblast growth factor 7	FGF7|KGF	protein	taxon:9606	20110530	Reactome		
UniProtKB	P21781	FGF7	located_in	GO:0005576	Reactome:R-HSA-2400009	TAS		C	Fibroblast growth factor 7	FGF7|KGF	protein	taxon:9606	20110530	Reactome		
UniProtKB	P21781	FGF7	located_in	GO:0005576	Reactome:R-HSA-5654147	TAS		C	Fibroblast growth factor 7	FGF7|KGF	protein	taxon:9606	20110530	Reactome		
UniProtKB	P21781	FGF7	located_in	GO:0005576	Reactome:R-HSA-5654157	TAS		C	Fibroblast growth factor 7	FGF7|KGF	protein	taxon:9606	20110530	Reactome		
UniProtKB	P21781	FGF7	located_in	GO:0005576	Reactome:R-HSA-5654159	TAS		C	Fibroblast growth factor 7	FGF7|KGF	protein	taxon:9606	20110530	Reactome		
UniProtKB	P21781	FGF7	located_in	GO:0005576	Reactome:R-HSA-5654397	TAS		C	Fibroblast growth factor 7	FGF7|KGF	protein	taxon:9606	20110530	Reactome		
UniProtKB	P21781	FGF7	located_in	GO:0005576	Reactome:R-HSA-5654399	TAS		C	Fibroblast growth factor 7	FGF7|KGF	protein	taxon:9606	20110530	Reactome		
UniProtKB	P21781	FGF7	located_in	GO:0005576	Reactome:R-HSA-5654402	TAS		C	Fibroblast growth factor 7	FGF7|KGF	protein	taxon:9606	20110530	Reactome		
UniProtKB	P21781	FGF7	located_in	GO:0005576	Reactome:R-HSA-5654404	TAS		C	Fibroblast growth factor 7	FGF7|KGF	protein	taxon:9606	20110530	Reactome		
UniProtKB	P21781	FGF7	located_in	GO:0005576	Reactome:R-HSA-5654406	TAS		C	Fibroblast growth factor 7	FGF7|KGF	protein	taxon:9606	20110530	Reactome		
UniProtKB	P21781	FGF7	located_in	GO:0005576	Reactome:R-HSA-5654407	TAS		C	Fibroblast growth factor 7	FGF7|KGF	protein	taxon:9606	20110530	Reactome		
UniProtKB	P21781	FGF7	located_in	GO:0005576	Reactome:R-HSA-5654562	TAS		C	Fibroblast growth factor 7	FGF7|KGF	protein	taxon:9606	20110530	Reactome		
UniProtKB	P21781	FGF7	located_in	GO:0005576	Reactome:R-HSA-5654603	TAS		C	Fibroblast growth factor 7	FGF7|KGF	protein	taxon:9606	20110530	Reactome		
UniProtKB	P21781	FGF7	located_in	GO:0005576	Reactome:R-HSA-5654605	TAS		C	Fibroblast growth factor 7	FGF7|KGF	protein	taxon:9606	20110530	Reactome		
UniProtKB	P21781	FGF7	located_in	GO:0005576	Reactome:R-HSA-5654607	TAS		C	Fibroblast growth factor 7	FGF7|KGF	protein	taxon:9606	20110530	Reactome		
UniProtKB	P21781	FGF7	located_in	GO:0005576	Reactome:R-HSA-5654608	TAS		C	Fibroblast growth factor 7	FGF7|KGF	protein	taxon:9606	20110530	Reactome		
UniProtKB	P21781	FGF7	located_in	GO:0005576	Reactome:R-HSA-5654612	TAS		C	Fibroblast growth factor 7	FGF7|KGF	protein	taxon:9606	20110530	Reactome		
UniProtKB	P21781	FGF7	located_in	GO:0005576	Reactome:R-HSA-5654614	TAS		C	Fibroblast growth factor 7	FGF7|KGF	protein	taxon:9606	20110530	Reactome		
UniProtKB	P21781	FGF7	located_in	GO:0005576	Reactome:R-HSA-5654615	TAS		C	Fibroblast growth factor 7	FGF7|KGF	protein	taxon:9606	20110530	Reactome		
UniProtKB	P21781	FGF7	located_in	GO:0005576	Reactome:R-HSA-5654618	TAS		C	Fibroblast growth factor 7	FGF7|KGF	protein	taxon:9606	20110530	Reactome		
UniProtKB	P21781	FGF7	located_in	GO:0005576	Reactome:R-HSA-5654620	TAS		C	Fibroblast growth factor 7	FGF7|KGF	protein	taxon:9606	20110530	Reactome		
UniProtKB	P21781	FGF7	located_in	GO:0005576	Reactome:R-HSA-5654622	TAS		C	Fibroblast growth factor 7	FGF7|KGF	protein	taxon:9606	20110530	Reactome		
UniProtKB	P21781	FGF7	located_in	GO:0005576	Reactome:R-HSA-5654677	TAS		C	Fibroblast growth factor 7	FGF7|KGF	protein	taxon:9606	20110530	Reactome		
UniProtKB	P21781	FGF7	located_in	GO:0005576	Reactome:R-HSA-5654697	TAS		C	Fibroblast growth factor 7	FGF7|KGF	protein	taxon:9606	20110530	Reactome		
UniProtKB	P21781	FGF7	located_in	GO:0005576	Reactome:R-HSA-5654701	TAS		C	Fibroblast growth factor 7	FGF7|KGF	protein	taxon:9606	20110530	Reactome		
UniProtKB	P21781	FGF7	located_in	GO:0005576	Reactome:R-HSA-5654729	TAS		C	Fibroblast growth factor 7	FGF7|KGF	protein	taxon:9606	20110530	Reactome		
UniProtKB	P21781	FGF7	located_in	GO:0005576	Reactome:R-HSA-5654748	TAS		C	Fibroblast growth factor 7	FGF7|KGF	protein	taxon:9606	20110530	Reactome		
UniProtKB	P21781	FGF7	located_in	GO:0005576	Reactome:R-HSA-5655233	TAS		C	Fibroblast growth factor 7	FGF7|KGF	protein	taxon:9606	20110530	Reactome		
UniProtKB	P21781	FGF7	located_in	GO:0005576	Reactome:R-HSA-5655241	TAS		C	Fibroblast growth factor 7	FGF7|KGF	protein	taxon:9606	20110530	Reactome		
UniProtKB	P21781	FGF7	located_in	GO:0005576	Reactome:R-HSA-5655245	TAS		C	Fibroblast growth factor 7	FGF7|KGF	protein	taxon:9606	20110530	Reactome		
UniProtKB	P21781	FGF7	located_in	GO:0005576	Reactome:R-HSA-5655268	TAS		C	Fibroblast growth factor 7	FGF7|KGF	protein	taxon:9606	20110530	Reactome		
UniProtKB	P21781	FGF7	located_in	GO:0005576	Reactome:R-HSA-5655301	TAS		C	Fibroblast growth factor 7	FGF7|KGF	protein	taxon:9606	20110530	Reactome		
UniProtKB	P21781	FGF7	located_in	GO:0005576	Reactome:R-HSA-5655320	TAS		C	Fibroblast growth factor 7	FGF7|KGF	protein	taxon:9606	20110530	Reactome		
UniProtKB	P21781	FGF7	located_in	GO:0005576	Reactome:R-HSA-5655323	TAS		C	Fibroblast growth factor 7	FGF7|KGF	protein	taxon:9606	20110530	Reactome		
UniProtKB	P21781	FGF7	located_in	GO:0005576	Reactome:R-HSA-5655339	TAS		C	Fibroblast growth factor 7	FGF7|KGF	protein	taxon:9606	20110530	Reactome		
UniProtKB	P21781	FGF7	located_in	GO:0005576	Reactome:R-HSA-5655343	TAS		C	Fibroblast growth factor 7	FGF7|KGF	protein	taxon:9606	20110530	Reactome		
UniProtKB	P21781	FGF7	located_in	GO:0005576	Reactome:R-HSA-5656070	TAS		C	Fibroblast growth factor 7	FGF7|KGF	protein	taxon:9606	20110530	Reactome		
UniProtKB	P21781	FGF7	located_in	GO:0005576	Reactome:R-HSA-5672965	TAS		C	Fibroblast growth factor 7	FGF7|KGF	protein	taxon:9606	20110530	Reactome		
UniProtKB	P21781	FGF7	located_in	GO:0005794	GO_REF:0000107	IEA	UniProtKB:P36363|ensembl:ENSMUSP00000069681	C	Fibroblast growth factor 7	FGF7|KGF	protein	taxon:9606	20260724	Ensembl		
UniProtKB	P21796	VDAC1	enables	GO:0005244	PMID:8420959	IDA		F	Non-selective voltage-gated ion channel VDAC1	VDAC1|VDAC	protein	taxon:9606	20241004	UniProt	has_input(CHEBI:17996)|has_input(CHEBI:29103)	
UniProtKB	P21796	VDAC1	enables	GO:0005515	PMID:16201016	IPI	UniProtKB:P0C0U1	F	Non-selective voltage-gated ion channel VDAC1	VDAC1|VDAC	protein	taxon:9606	20260725	IntAct		
UniProtKB	P21796	VDAC1	enables	GO:0005515	PMID:19130895	IPI	UniProtKB:P05141	F	Non-selective voltage-gated ion channel VDAC1	VDAC1|VDAC	protein	taxon:9606	20190429	UniProt		
UniProtKB	P21796	VDAC1	enables	GO:0005515	PMID:21370995	IPI	UniProtKB:P12236	F	Non-selective voltage-gated ion channel VDAC1	VDAC1|VDAC	protein	taxon:9606	20140728	ParkinsonsUK-UCL		
UniProtKB	P21796	VDAC1	enables	GO:0005515	PMID:21370995	IPI	UniProtKB:P12236	F	Non-selective voltage-gated ion channel VDAC1	VDAC1|VDAC	protein	taxon:9606	20260725	IntAct	occurs_in(GO:0005739)	
UniProtKB	P21796	VDAC1	enables	GO:0005515	PMID:21370995	IPI	UniProtKB:Q5S007	F	Non-selective voltage-gated ion channel VDAC1	VDAC1|VDAC	protein	taxon:9606	20260725	IntAct		
UniProtKB	P21796	VDAC1	enables	GO:0005515	PMID:22304920	IPI	UniProtKB:P19367	F	Non-selective voltage-gated ion channel VDAC1	VDAC1|VDAC	protein	taxon:9606	20260725	IntAct		
UniProtKB	P21796	VDAC1	enables	GO:0005515	PMID:23055042	IPI	UniProtKB:Q7L3V2	F	Non-selective voltage-gated ion channel VDAC1	VDAC1|VDAC	protein	taxon:9606	20121214	UniProt		
UniProtKB	P21796	VDAC1	enables	GO:0005515	PMID:23055042	IPI	UniProtKB:Q7L3V2	F	Non-selective voltage-gated ion channel VDAC1	VDAC1|VDAC	protein	taxon:9606	20260725	IntAct		
UniProtKB	P21796	VDAC1	enables	GO:0005515	PMID:25296756	IPI	UniProtKB:Q16611	F	Non-selective voltage-gated ion channel VDAC1	VDAC1|VDAC	protein	taxon:9606	20150813	UniProt		
UniProtKB	P21796	VDAC1	enables	GO:0005515	PMID:25556234	IPI	UniProtKB:P0DOE7	F	Non-selective voltage-gated ion channel VDAC1	VDAC1|VDAC	protein	taxon:9606	20170415	AgBase		
UniProtKB	P21796	VDAC1	enables	GO:0005515	PMID:26387735	IPI	UniProtKB:O75323|UniProtKB:Q5SVS4	F	Non-selective voltage-gated ion channel VDAC1	VDAC1|VDAC	protein	taxon:9606	20170927	UniProt		
UniProtKB	P21796	VDAC1	enables	GO:0005515	PMID:26387735	IPI	UniProtKB:Q9UQ90	F	Non-selective voltage-gated ion channel VDAC1	VDAC1|VDAC	protein	taxon:9606	20170927	UniProt		
UniProtKB	P21796	VDAC1	enables	GO:0005515	PMID:28514442	IPI	UniProtKB:P02649	F	Non-selective voltage-gated ion channel VDAC1	VDAC1|VDAC	protein	taxon:9606	20260725	IntAct		
UniProtKB	P21796	VDAC1	enables	GO:0005515	PMID:29128334	IPI	UniProtKB:P06493	F	Non-selective voltage-gated ion channel VDAC1	VDAC1|VDAC	protein	taxon:9606	20260725	IntAct	occurs_in(GO:0005739)	
UniProtKB	P21796	VDAC1	enables	GO:0005515	PMID:29128334	IPI	UniProtKB:P12236	F	Non-selective voltage-gated ion channel VDAC1	VDAC1|VDAC	protein	taxon:9606	20260725	IntAct	occurs_in(GO:0005739)	
UniProtKB	P21796	VDAC1	enables	GO:0005515	PMID:29128334	IPI	UniProtKB:P30041	F	Non-selective voltage-gated ion channel VDAC1	VDAC1|VDAC	protein	taxon:9606	20260725	IntAct	occurs_in(GO:0005739)	
UniProtKB	P21796	VDAC1	enables	GO:0005515	PMID:29128334	IPI	UniProtKB:P45880	F	Non-selective voltage-gated ion channel VDAC1	VDAC1|VDAC	protein	taxon:9606	20260725	IntAct	occurs_in(GO:0005739)	
UniProtKB	P21796	VDAC1	enables	GO:0005515	PMID:29128334	IPI	UniProtKB:P62258	F	Non-selective voltage-gated ion channel VDAC1	VDAC1|VDAC	protein	taxon:9606	20260725	IntAct	occurs_in(GO:0005739)	
UniProtKB	P21796	VDAC1	enables	GO:0005515	PMID:29128334	IPI	UniProtKB:Q9Y277	F	Non-selective voltage-gated ion channel VDAC1	VDAC1|VDAC	protein	taxon:9606	20260725	IntAct	occurs_in(GO:0005634)|occurs_in(GO:0005739)	
UniProtKB	P21796	VDAC1	enables	GO:0005515	PMID:30021884	IPI	UniProtKB:Q9Y277	F	Non-selective voltage-gated ion channel VDAC1	VDAC1|VDAC	protein	taxon:9606	20260725	IntAct	occurs_in(GO:0005634)|occurs_in(GO:0005739)	
UniProtKB	P21796	VDAC1	enables	GO:0005515	PMID:30352685	IPI	UniProtKB:Q5BJD5	F	Non-selective voltage-gated ion channel VDAC1	VDAC1|VDAC	protein	taxon:9606	20200102	UniProt		
UniProtKB	P21796	VDAC1	enables	GO:0005515	PMID:31046837	IPI	UniProtKB:Q5S007	F	Non-selective voltage-gated ion channel VDAC1	VDAC1|VDAC	protein	taxon:9606	20260725	IntAct		
UniProtKB	P21796	VDAC1	enables	GO:0005515	PMID:31206022	IPI	UniProtKB:P51572	F	Non-selective voltage-gated ion channel VDAC1	VDAC1|VDAC	protein	taxon:9606	20200727	UniProt		
UniProtKB	P21796	VDAC1	enables	GO:0005515	PMID:33961781	IPI	UniProtKB:P02649	F	Non-selective voltage-gated ion channel VDAC1	VDAC1|VDAC	protein	taxon:9606	20260725	IntAct		
UniProtKB	P21796	VDAC1	enables	GO:0005515	PMID:35271311	IPI	UniProtKB:P19367	F	Non-selective voltage-gated ion channel VDAC1	VDAC1|VDAC	protein	taxon:9606	20260725	IntAct		
UniProtKB	P21796	VDAC1	enables	GO:0005515	PMID:35271311	IPI	UniProtKB:P45880	F	Non-selective voltage-gated ion channel VDAC1	VDAC1|VDAC	protein	taxon:9606	20260725	IntAct	occurs_in(GO:0005739)	
UniProtKB	P21796	VDAC1	enables	GO:0005515	PMID:35271311	IPI	UniProtKB:Q9Y277	F	Non-selective voltage-gated ion channel VDAC1	VDAC1|VDAC	protein	taxon:9606	20260725	IntAct	occurs_in(GO:0005634)|occurs_in(GO:0005739)	
UniProtKB	P21796	VDAC1	enables	GO:0005515	PMID:41991342	IPI	UniProtKB:A0A096LP01	F	Non-selective voltage-gated ion channel VDAC1	VDAC1|VDAC	protein	taxon:9606	20260715	UniProt		
UniProtKB	P21796	VDAC1	enables	GO:0005515	PMID:9843949	IPI	UniProtKB:Q07813	F	Non-selective voltage-gated ion channel VDAC1	VDAC1|VDAC	protein	taxon:9606	20070201	HGNC-UCL		
UniProtKB	P21796	VDAC1	enables	GO:0005515	PMID:9843949	IPI	UniProtKB:Q16611	F	Non-selective voltage-gated ion channel VDAC1	VDAC1|VDAC	protein	taxon:9606	20070201	HGNC-UCL		
UniProtKB	P21796	VDAC1	enables	GO:0008142	GO_REF:0000024	ISS	UniProtKB:Q60932	F	Non-selective voltage-gated ion channel VDAC1	VDAC1|VDAC	protein	taxon:9606	20231117	UniProt		
UniProtKB	P21796	VDAC1	enables	GO:0008142	GO_REF:0000107	IEA	UniProtKB:Q60932|ensembl:ENSMUSP00000099819	F	Non-selective voltage-gated ion channel VDAC1	VDAC1|VDAC	protein	taxon:9606	20260724	Ensembl		
UniProtKB	P21796	VDAC1	enables	GO:0008308	GO_REF:0000002	IEA	InterPro:IPR001925	F	Non-selective voltage-gated ion channel VDAC1	VDAC1|VDAC	protein	taxon:9606	20260727	InterPro		
UniProtKB	P21796	VDAC1	enables	GO:0008308	GO_REF:0000024	ISS	UniProtKB:Q60932	F	Non-selective voltage-gated ion channel VDAC1	VDAC1|VDAC	protein	taxon:9606	20090603	UniProt		
UniProtKB	P21796	VDAC1	enables	GO:0008308	GO_REF:0000033	IBA	AGI_LocusCode:AT3G01280|AGI_LocusCode:AT5G15090|AGI_LocusCode:AT5G57490|AGI_LocusCode:AT5G67500|FB:FBgn0004363|MGI:MGI:106919|PANTHER:PTN000201897|RGD:621575|SGD:S000005000|UniProtKB:P21796|UniProtKB:P42057|UniProtKB:P45880|UniProtKB:Q586M2	F	Non-selective voltage-gated ion channel VDAC1	VDAC1|VDAC	protein	taxon:9606	20240729	GO_Central		
UniProtKB	P21796	VDAC1	enables	GO:0008308	GO_REF:0000107	IEA	UniProtKB:Q60932|ensembl:ENSMUSP00000099819	F	Non-selective voltage-gated ion channel VDAC1	VDAC1|VDAC	protein	taxon:9606	20260724	Ensembl		
UniProtKB	P21796	VDAC1	enables	GO:0008308	GO_REF:0000117	IEA	ARBA:ARBA00091922	F	Non-selective voltage-gated ion channel VDAC1	VDAC1|VDAC	protein	taxon:9606	20260727	UniProt		
UniProtKB	P21796	VDAC1	enables	GO:0008308	PMID:38065946	IDA		F	Non-selective voltage-gated ion channel VDAC1	VDAC1|VDAC	protein	taxon:9606	20240422	UniProt		
UniProtKB	P21796	VDAC1	enables	GO:0008308	Reactome:R-HSA-9012374	TAS		F	Non-selective voltage-gated ion channel VDAC1	VDAC1|VDAC	protein	taxon:9606	20240514	Reactome		
UniProtKB	P21796	VDAC1	enables	GO:0015485	PMID:31015432	IDA		F	Non-selective voltage-gated ion channel VDAC1	VDAC1|VDAC	protein	taxon:9606	20200710	UniProt		
UniProtKB	P21796	VDAC1	enables	GO:0019901	PMID:21370995	IPI	UniProtKB:Q5S007	F	Non-selective voltage-gated ion channel VDAC1	VDAC1|VDAC	protein	taxon:9606	20140728	ParkinsonsUK-UCL		
UniProtKB	P21796	VDAC1	enables	GO:0031210	PMID:31015432	IDA		F	Non-selective voltage-gated ion channel VDAC1	VDAC1|VDAC	protein	taxon:9606	20200710	UniProt		
UniProtKB	P21796	VDAC1	enables	GO:0042802	PMID:18832158	IPI	UniProtKB:P21796	F	Non-selective voltage-gated ion channel VDAC1	VDAC1|VDAC	protein	taxon:9606	20260725	IntAct		
UniProtKB	P21796	VDAC1	enables	GO:0044325	PMID:25296756	IPI	UniProtKB:Q07817	F	Non-selective voltage-gated ion channel VDAC1	VDAC1|VDAC	protein	taxon:9606	20150813	UniProt		
UniProtKB	P21796	VDAC1	enables	GO:0097001	PMID:31015432	IDA		F	Non-selective voltage-gated ion channel VDAC1	VDAC1|VDAC	protein	taxon:9606	20200710	UniProt		
UniProtKB	P21796	VDAC1	involved_in	GO:0006820	PMID:8420959	IDA		P	Non-selective voltage-gated ion channel VDAC1	VDAC1|VDAC	protein	taxon:9606	20150814	UniProt		
UniProtKB	P21796	VDAC1	involved_in	GO:0006915	PMID:10365962	TAS		P	Non-selective voltage-gated ion channel VDAC1	VDAC1|VDAC	protein	taxon:9606	20090406	UniProt		
UniProtKB	P21796	VDAC1	involved_in	GO:0006915	PMID:25296756	IDA		P	Non-selective voltage-gated ion channel VDAC1	VDAC1|VDAC	protein	taxon:9606	20150814	UniProt		
UniProtKB	P21796	VDAC1	involved_in	GO:0030855	PMID:21492153	IEP		P	Non-selective voltage-gated ion channel VDAC1	VDAC1|VDAC	protein	taxon:9606	20140109	UniProt	results_in_acquisition_of_features_of(CL:1000334)	
UniProtKB	P21796	VDAC1	involved_in	GO:0036444	GO_REF:0000024	ISS	UniProtKB:Q9Z2L0	P	Non-selective voltage-gated ion channel VDAC1	VDAC1|VDAC	protein	taxon:9606	20240311	UniProt		
UniProtKB	P21796	VDAC1	involved_in	GO:0042866	Reactome:R-HSA-70268	TAS		P	Non-selective voltage-gated ion channel VDAC1	VDAC1|VDAC	protein	taxon:9606	20260316	Reactome		
UniProtKB	P21796	VDAC1	involved_in	GO:0043066	PMID:32047033	IMP		P	Non-selective voltage-gated ion channel VDAC1	VDAC1|VDAC	protein	taxon:9606	20200804	UniProt		
UniProtKB	P21796	VDAC1	involved_in	GO:0055085	GO_REF:0000002	IEA	InterPro:IPR027246	P	Non-selective voltage-gated ion channel VDAC1	VDAC1|VDAC	protein	taxon:9606	20260727	InterPro		
UniProtKB	P21796	VDAC1	involved_in	GO:0098656	GO_REF:0000002	IEA	InterPro:IPR001925	P	Non-selective voltage-gated ion channel VDAC1	VDAC1|VDAC	protein	taxon:9606	20260727	InterPro		
UniProtKB	P21796	VDAC1	involved_in	GO:0110099	PMID:32047033	IMP		P	Non-selective voltage-gated ion channel VDAC1	VDAC1|VDAC	protein	taxon:9606	20200804	UniProt		
UniProtKB	P21796	VDAC1	involved_in	GO:1901524	GO_REF:0000107	IEA	UniProtKB:Q60932|ensembl:ENSMUSP00000099819	P	Non-selective voltage-gated ion channel VDAC1	VDAC1|VDAC	protein	taxon:9606	20260724	Ensembl		
UniProtKB	P21796	VDAC1	involved_in	GO:1901526	PMID:20098416	IDA		P	Non-selective voltage-gated ion channel VDAC1	VDAC1|VDAC	protein	taxon:9606	20250625	UniProt		
UniProtKB	P21796	VDAC1	involved_in	GO:1903146	PMID:20098416	NAS		P	Non-selective voltage-gated ion channel VDAC1	VDAC1|VDAC	protein	taxon:9606	20150214	ParkinsonsUK-UCL		
UniProtKB	P21796	VDAC1	involved_in	GO:1905091	PMID:32047033	IMP		P	Non-selective voltage-gated ion channel VDAC1	VDAC1|VDAC	protein	taxon:9606	20211114	UniProt		
UniProtKB	P21796	VDAC1	involved_in	GO:1990542	GO_REF:0000033	IBA	FB:FBgn0004363|FB:FBgn0069354|PANTHER:PTN000201897|UniProtKB:P21796|UniProtKB:P45880	P	Non-selective voltage-gated ion channel VDAC1	VDAC1|VDAC	protein	taxon:9606	20260112	GO_Central		
UniProtKB	P21796	VDAC1	involved_in	GO:1990542	PMID:38065946	IDA		P	Non-selective voltage-gated ion channel VDAC1	VDAC1|VDAC	protein	taxon:9606	20240422	UniProt		
UniProtKB	P21796	VDAC1	involved_in	GO:2000378	GO_REF:0000107	IEA	UniProtKB:Q60932|ensembl:ENSMUSP00000099819	P	Non-selective voltage-gated ion channel VDAC1	VDAC1|VDAC	protein	taxon:9606	20260724	Ensembl		
UniProtKB	P21796	VDAC1	is_active_in	GO:0005741	GO_REF:0000033	IBA	FB:FBgn0004363|MGI:MGI:106919|PANTHER:PTN000201897|RGD:621575|SGD:S000001376|SGD:S000005000|UniProtKB:P21796|UniProtKB:P45880|UniProtKB:Q586M2|dictyBase:DDB_G0271848	C	Non-selective voltage-gated ion channel VDAC1	VDAC1|VDAC	protein	taxon:9606	20260528	GO_Central		
UniProtKB	P21796	VDAC1	is_active_in	GO:0005886	GO_REF:0000033	IBA	MGI:MGI:106919|PANTHER:PTN002621752|RGD:621575|UniProtKB:P21796	C	Non-selective voltage-gated ion channel VDAC1	VDAC1|VDAC	protein	taxon:9606	20260528	GO_Central		
UniProtKB	P21796	VDAC1	located_in	GO:0005634	PMID:21630459	HDA		C	Non-selective voltage-gated ion channel VDAC1	VDAC1|VDAC	protein	taxon:9606	20140320	UniProt	part_of(CL:0000019)	
UniProtKB	P21796	VDAC1	located_in	GO:0005739	GO_REF:0000107	IEA	UniProtKB:Q60932|ensembl:ENSMUSP00000099819	C	Non-selective voltage-gated ion channel VDAC1	VDAC1|VDAC	protein	taxon:9606	20260724	Ensembl		
UniProtKB	P21796	VDAC1	located_in	GO:0005739	PMID:20833797	HDA		C	Non-selective voltage-gated ion channel VDAC1	VDAC1|VDAC	protein	taxon:9606	20140128	UniProt	part_of(UBERON:0001134)	
UniProtKB	P21796	VDAC1	located_in	GO:0005739	PMID:30188326	IDA		C	Non-selective voltage-gated ion channel VDAC1	VDAC1|VDAC	protein	taxon:9606	20200401	MGI		
UniProtKB	P21796	VDAC1	located_in	GO:0005739	PMID:31206022	IDA		C	Non-selective voltage-gated ion channel VDAC1	VDAC1|VDAC	protein	taxon:9606	20200727	UniProt		
UniProtKB	P21796	VDAC1	located_in	GO:0005739	PMID:34800366	HTP		C	Non-selective voltage-gated ion channel VDAC1	VDAC1|VDAC	protein	taxon:9606	20240711	FlyBase		
UniProtKB	P21796	VDAC1	located_in	GO:0005741	GO_REF:0000002	IEA	InterPro:IPR001925|InterPro:IPR027246	C	Non-selective voltage-gated ion channel VDAC1	VDAC1|VDAC	protein	taxon:9606	20260727	InterPro		
UniProtKB	P21796	VDAC1	located_in	GO:0005741	GO_REF:0000044	IEA	UniProtKB-SubCell:SL-0172	C	Non-selective voltage-gated ion channel VDAC1	VDAC1|VDAC	protein	taxon:9606	20260727	UniProt		
UniProtKB	P21796	VDAC1	located_in	GO:0005741	PMID:10661876	EXP		C	Non-selective voltage-gated ion channel VDAC1	VDAC1|VDAC	protein	taxon:9606	20251027	UniProt		
UniProtKB	P21796	VDAC1	located_in	GO:0005741	PMID:17008324	IDA		C	Non-selective voltage-gated ion channel VDAC1	VDAC1|VDAC	protein	taxon:9606	20150320	UniProt		
UniProtKB	P21796	VDAC1	located_in	GO:0005741	PMID:25244949	IDA		C	Non-selective voltage-gated ion channel VDAC1	VDAC1|VDAC	protein	taxon:9606	20150129	AgBase		
UniProtKB	P21796	VDAC1	located_in	GO:0005741	PMID:31015432	EXP		C	Non-selective voltage-gated ion channel VDAC1	VDAC1|VDAC	protein	taxon:9606	20251027	UniProt		
UniProtKB	P21796	VDAC1	located_in	GO:0005741	PMID:31206022	EXP		C	Non-selective voltage-gated ion channel VDAC1	VDAC1|VDAC	protein	taxon:9606	20251027	UniProt		
UniProtKB	P21796	VDAC1	located_in	GO:0005741	PMID:7539795	IDA		C	Non-selective voltage-gated ion channel VDAC1	VDAC1|VDAC	protein	taxon:9606	20210916	UniProt		
UniProtKB	P21796	VDAC1	located_in	GO:0005741	Reactome:R-HSA-5205649	TAS		C	Non-selective voltage-gated ion channel VDAC1	VDAC1|VDAC	protein	taxon:9606	20131205	Reactome		
UniProtKB	P21796	VDAC1	located_in	GO:0005741	Reactome:R-HSA-5205663	TAS		C	Non-selective voltage-gated ion channel VDAC1	VDAC1|VDAC	protein	taxon:9606	20131205	Reactome		
UniProtKB	P21796	VDAC1	located_in	GO:0005741	Reactome:R-HSA-5205673	TAS		C	Non-selective voltage-gated ion channel VDAC1	VDAC1|VDAC	protein	taxon:9606	20131205	Reactome		
UniProtKB	P21796	VDAC1	located_in	GO:0005741	Reactome:R-HSA-9012374	TAS		C	Non-selective voltage-gated ion channel VDAC1	VDAC1|VDAC	protein	taxon:9606	20130516	Reactome		
UniProtKB	P21796	VDAC1	located_in	GO:0005741	Reactome:R-HSA-9824888	TAS		C	Non-selective voltage-gated ion channel VDAC1	VDAC1|VDAC	protein	taxon:9606	20230505	Reactome		
UniProtKB	P21796	VDAC1	located_in	GO:0005741	Reactome:R-HSA-9824892	TAS		C	Non-selective voltage-gated ion channel VDAC1	VDAC1|VDAC	protein	taxon:9606	20230505	Reactome		
UniProtKB	P21796	VDAC1	located_in	GO:0005741	Reactome:R-HSA-9824894	TAS		C	Non-selective voltage-gated ion channel VDAC1	VDAC1|VDAC	protein	taxon:9606	20230505	Reactome		
UniProtKB	P21796	VDAC1	located_in	GO:0005741	Reactome:R-HSA-9824897	TAS		C	Non-selective voltage-gated ion channel VDAC1	VDAC1|VDAC	protein	taxon:9606	20230505	Reactome		
UniProtKB	P21796	VDAC1	located_in	GO:0005741	Reactome:R-HSA-9834070	TAS		C	Non-selective voltage-gated ion channel VDAC1	VDAC1|VDAC	protein	taxon:9606	20230505	Reactome		
UniProtKB	P21796	VDAC1	located_in	GO:0005741	Reactome:R-HSA-9840807	TAS		C	Non-selective voltage-gated ion channel VDAC1	VDAC1|VDAC	protein	taxon:9606	20230505	Reactome		
UniProtKB	P21796	VDAC1	located_in	GO:0005886	GO_REF:0000044	IEA	UniProtKB-SubCell:SL-0039	C	Non-selective voltage-gated ion channel VDAC1	VDAC1|VDAC	protein	taxon:9606	20260727	UniProt		
UniProtKB	P21796	VDAC1	located_in	GO:0005886	PMID:25168729	EXP		C	Non-selective voltage-gated ion channel VDAC1	VDAC1|VDAC	protein	taxon:9606	20251027	UniProt		
UniProtKB	P21796	VDAC1	located_in	GO:0005886	PMID:25296756	IDA		C	Non-selective voltage-gated ion channel VDAC1	VDAC1|VDAC	protein	taxon:9606	20150813	UniProt		
UniProtKB	P21796	VDAC1	located_in	GO:0016020	GO_REF:0000024	ISS	UniProtKB:Q60932	C	Non-selective voltage-gated ion channel VDAC1	VDAC1|VDAC	protein	taxon:9606	20090603	UniProt		
UniProtKB	P21796	VDAC1	located_in	GO:0016020	GO_REF:0000107	IEA	UniProtKB:Q60932|ensembl:ENSMUSP00000099819	C	Non-selective voltage-gated ion channel VDAC1	VDAC1|VDAC	protein	taxon:9606	20260724	Ensembl		
UniProtKB	P21796	VDAC1	located_in	GO:0016020	PMID:27641616	IDA		C	Non-selective voltage-gated ion channel VDAC1	VDAC1|VDAC	protein	taxon:9606	20200721	UniProt		
UniProtKB	P21796	VDAC1	located_in	GO:0031966	PMID:31015432	IDA		C	Non-selective voltage-gated ion channel VDAC1	VDAC1|VDAC	protein	taxon:9606	20200710	UniProt		
UniProtKB	P21796	VDAC1	located_in	GO:0042645	PMID:18063578	IDA		C	Non-selective voltage-gated ion channel VDAC1	VDAC1|VDAC	protein	taxon:9606	20090218	BHF-UCL		
UniProtKB	P21796	VDAC1	located_in	GO:0045121	GO_REF:0000044	IEA	UniProtKB-SubCell:SL-0370	C	Non-selective voltage-gated ion channel VDAC1	VDAC1|VDAC	protein	taxon:9606	20260727	UniProt		
UniProtKB	P21796	VDAC1	located_in	GO:0045121	PMID:25168729	EXP		C	Non-selective voltage-gated ion channel VDAC1	VDAC1|VDAC	protein	taxon:9606	20251027	UniProt		
UniProtKB	P21796	VDAC1	located_in	GO:0070062	PMID:19056867	HDA		C	Non-selective voltage-gated ion channel VDAC1	VDAC1|VDAC	protein	taxon:9606	20131024	UniProt	part_of(UBERON:0001088)	
UniProtKB	P21796	VDAC1	located_in	GO:0070062	PMID:20458337	HDA		C	Non-selective voltage-gated ion channel VDAC1	VDAC1|VDAC	protein	taxon:9606	20130829	UniProt	part_of(CL:0000639)	
UniProtKB	P21796	VDAC1	located_in	GO:0070062	PMID:23533145	HDA		C	Non-selective voltage-gated ion channel VDAC1	VDAC1|VDAC	protein	taxon:9606	20140714	UniProt		
UniProtKB	P21796	VDAC1	part_of	GO:0005757	PMID:26387735	IDA		C	Non-selective voltage-gated ion channel VDAC1	VDAC1|VDAC	protein	taxon:9606	20170927	UniProt		
UniProtKB	P21796	VDAC1	part_of	GO:0046930	PMID:9843949	TAS		C	Non-selective voltage-gated ion channel VDAC1	VDAC1|VDAC	protein	taxon:9606	20070201	HGNC-UCL		
UniProtKB	P21802	FGFR2	acts_upstream_of_or_within	GO:0008284	PMID:8663044	IGI	UniProtKB:P05230	P	Fibroblast growth factor receptor 2	FGFR2|BEK|KGFR|KSAM	protein	taxon:9606	20091007	MGI		
UniProtKB	P21802	FGFR2	acts_upstream_of_or_within	GO:0008284	PMID:8663044	IGI	UniProtKB:P08620	P	Fibroblast growth factor receptor 2	FGFR2|BEK|KGFR|KSAM	protein	taxon:9606	20091007	MGI		
UniProtKB	P21802	FGFR2	acts_upstream_of_or_within	GO:0008284	PMID:8663044	IGI	UniProtKB:P09038	P	Fibroblast growth factor receptor 2	FGFR2|BEK|KGFR|KSAM	protein	taxon:9606	20091007	MGI		
UniProtKB	P21802	FGFR2	acts_upstream_of_or_within	GO:0008284	PMID:8663044	IGI	UniProtKB:P10767	P	Fibroblast growth factor receptor 2	FGFR2|BEK|KGFR|KSAM	protein	taxon:9606	20091007	MGI		
UniProtKB	P21802	FGFR2	acts_upstream_of_or_within	GO:0008284	PMID:8663044	IGI	UniProtKB:P11487	P	Fibroblast growth factor receptor 2	FGFR2|BEK|KGFR|KSAM	protein	taxon:9606	20091007	MGI		
UniProtKB	P21802	FGFR2	acts_upstream_of_or_within	GO:0008284	PMID:8663044	IGI	UniProtKB:P12304	P	Fibroblast growth factor receptor 2	FGFR2|BEK|KGFR|KSAM	protein	taxon:9606	20091007	MGI		
UniProtKB	P21802	FGFR2	acts_upstream_of_or_within	GO:0008284	PMID:8663044	IGI	UniProtKB:P21781	P	Fibroblast growth factor receptor 2	FGFR2|BEK|KGFR|KSAM	protein	taxon:9606	20091007	MGI		
UniProtKB	P21802	FGFR2	acts_upstream_of_or_within	GO:0008284	PMID:8663044	IGI	UniProtKB:P31371	P	Fibroblast growth factor receptor 2	FGFR2|BEK|KGFR|KSAM	protein	taxon:9606	20091007	MGI		
UniProtKB	P21802	FGFR2	acts_upstream_of_or_within	GO:0008284	PMID:8663044	IGI	UniProtKB:P55075	P	Fibroblast growth factor receptor 2	FGFR2|BEK|KGFR|KSAM	protein	taxon:9606	20091007	MGI		
UniProtKB	P21802	FGFR2	acts_upstream_of_or_within	GO:0008543	PMID:10830168	IPI	UniProtKB:P09038	P	Fibroblast growth factor receptor 2	FGFR2|BEK|KGFR|KSAM	protein	taxon:9606	20091005	MGI		
UniProtKB	P21802	FGFR2	acts_upstream_of_or_within	GO:0008543	PMID:8663044	IGI	UniProtKB:P05230	P	Fibroblast growth factor receptor 2	FGFR2|BEK|KGFR|KSAM	protein	taxon:9606	20091007	MGI		
UniProtKB	P21802	FGFR2	acts_upstream_of_or_within	GO:0008543	PMID:8663044	IGI	UniProtKB:P08620	P	Fibroblast growth factor receptor 2	FGFR2|BEK|KGFR|KSAM	protein	taxon:9606	20091007	MGI		
UniProtKB	P21802	FGFR2	acts_upstream_of_or_within	GO:0008543	PMID:8663044	IGI	UniProtKB:P09038	P	Fibroblast growth factor receptor 2	FGFR2|BEK|KGFR|KSAM	protein	taxon:9606	20091007	MGI		
UniProtKB	P21802	FGFR2	acts_upstream_of_or_within	GO:0008543	PMID:8663044	IGI	UniProtKB:P10767	P	Fibroblast growth factor receptor 2	FGFR2|BEK|KGFR|KSAM	protein	taxon:9606	20091007	MGI		
UniProtKB	P21802	FGFR2	acts_upstream_of_or_within	GO:0008543	PMID:8663044	IGI	UniProtKB:P11487	P	Fibroblast growth factor receptor 2	FGFR2|BEK|KGFR|KSAM	protein	taxon:9606	20091007	MGI		
UniProtKB	P21802	FGFR2	acts_upstream_of_or_within	GO:0008543	PMID:8663044	IGI	UniProtKB:P12304	P	Fibroblast growth factor receptor 2	FGFR2|BEK|KGFR|KSAM	protein	taxon:9606	20091007	MGI		
UniProtKB	P21802	FGFR2	acts_upstream_of_or_within	GO:0008543	PMID:8663044	IGI	UniProtKB:P21781	P	Fibroblast growth factor receptor 2	FGFR2|BEK|KGFR|KSAM	protein	taxon:9606	20091007	MGI		
UniProtKB	P21802	FGFR2	acts_upstream_of_or_within	GO:0008543	PMID:8663044	IGI	UniProtKB:P31371	P	Fibroblast growth factor receptor 2	FGFR2|BEK|KGFR|KSAM	protein	taxon:9606	20091007	MGI		
UniProtKB	P21802	FGFR2	acts_upstream_of_or_within	GO:0008543	PMID:8663044	IGI	UniProtKB:P55075	P	Fibroblast growth factor receptor 2	FGFR2|BEK|KGFR|KSAM	protein	taxon:9606	20091007	MGI		
UniProtKB	P21802	FGFR2	enables	GO:0004672	GO_REF:0000002	IEA	InterPro:IPR001245|InterPro:IPR008266	F	Fibroblast growth factor receptor 2	FGFR2|BEK|KGFR|KSAM	protein	taxon:9606	20260727	InterPro		
UniProtKB	P21802	FGFR2	enables	GO:0004713	GO_REF:0000002	IEA	InterPro:IPR020635	F	Fibroblast growth factor receptor 2	FGFR2|BEK|KGFR|KSAM	protein	taxon:9606	20260727	InterPro		
UniProtKB	P21802	FGFR2	enables	GO:0004713	GO_REF:0000116	IEA	RHEA:10596	F	Fibroblast growth factor receptor 2	FGFR2|BEK|KGFR|KSAM	protein	taxon:9606	20260727	RHEA		
UniProtKB	P21802	FGFR2	enables	GO:0004713	PMID:16844695	EXP		F	Fibroblast growth factor receptor 2	FGFR2|BEK|KGFR|KSAM	protein	taxon:9606	20251027	UniProt		
UniProtKB	P21802	FGFR2	enables	GO:0004713	PMID:1697263	NAS		F	Fibroblast growth factor receptor 2	FGFR2|BEK|KGFR|KSAM	protein	taxon:9606	20011004	UniProt		
UniProtKB	P21802	FGFR2	enables	GO:0004713	PMID:18056630	EXP		F	Fibroblast growth factor receptor 2	FGFR2|BEK|KGFR|KSAM	protein	taxon:9606	20251027	UniProt		
UniProtKB	P21802	FGFR2	enables	GO:0004713	PMID:19410646	EXP		F	Fibroblast growth factor receptor 2	FGFR2|BEK|KGFR|KSAM	protein	taxon:9606	20251027	UniProt		
UniProtKB	P21802	FGFR2	enables	GO:0004713	PMID:21454610	EXP		F	Fibroblast growth factor receptor 2	FGFR2|BEK|KGFR|KSAM	protein	taxon:9606	20251027	UniProt		
UniProtKB	P21802	FGFR2	enables	GO:0004714	GO_REF:0000003	IEA	EC:2.7.10.1	F	Fibroblast growth factor receptor 2	FGFR2|BEK|KGFR|KSAM	protein	taxon:9606	20260727	UniProt		
UniProtKB	P21802	FGFR2	enables	GO:0005007	GO_REF:0000002	IEA	InterPro:IPR016248	F	Fibroblast growth factor receptor 2	FGFR2|BEK|KGFR|KSAM	protein	taxon:9606	20260727	InterPro		
UniProtKB	P21802	FGFR2	enables	GO:0005007	GO_REF:0000033	IBA	MGI:MGI:95522|MGI:MGI:95524|PANTHER:PTN000699279|RGD:2611|RGD:2612|RGD:620714|UniProtKB:P11362|UniProtKB:P21802|UniProtKB:P22455|UniProtKB:P22607|ZFIN:ZDB-GENE-980526-255	F	Fibroblast growth factor receptor 2	FGFR2|BEK|KGFR|KSAM	protein	taxon:9606	20250904	GO_Central		
UniProtKB	P21802	FGFR2	enables	GO:0005007	GO_REF:0000107	IEA	UniProtKB:F1LSG7|ensembl:ENSRNOP00000059005	F	Fibroblast growth factor receptor 2	FGFR2|BEK|KGFR|KSAM	protein	taxon:9606	20260724	Ensembl		
UniProtKB	P21802	FGFR2	enables	GO:0005007	GO_REF:0000117	IEA	ARBA:ARBA00086051	F	Fibroblast growth factor receptor 2	FGFR2|BEK|KGFR|KSAM	protein	taxon:9606	20260727	UniProt		
UniProtKB	P21802	FGFR2	enables	GO:0005007	PMID:10830168	IGI	UniProtKB:P09038	F	Fibroblast growth factor receptor 2	FGFR2|BEK|KGFR|KSAM	protein	taxon:9606	20091005	MGI		
UniProtKB	P21802	FGFR2	enables	GO:0005007	PMID:1400433	NAS		F	Fibroblast growth factor receptor 2	FGFR2|BEK|KGFR|KSAM	protein	taxon:9606	20011004	UniProt		
UniProtKB	P21802	FGFR2	enables	GO:0005007	PMID:15629145	IDA		F	Fibroblast growth factor receptor 2	FGFR2|BEK|KGFR|KSAM	protein	taxon:9606	20110914	UniProt		
UniProtKB	P21802	FGFR2	enables	GO:0005007	PMID:1697263	NAS		F	Fibroblast growth factor receptor 2	FGFR2|BEK|KGFR|KSAM	protein	taxon:9606	20011004	UniProt		
UniProtKB	P21802	FGFR2	enables	GO:0005007	PMID:8663044	IDA		F	Fibroblast growth factor receptor 2	FGFR2|BEK|KGFR|KSAM	protein	taxon:9606	20110914	UniProt		
UniProtKB	P21802	FGFR2	enables	GO:0005007	PMID:8676562	NAS		F	Fibroblast growth factor receptor 2	FGFR2|BEK|KGFR|KSAM	protein	taxon:9606	20050308	UniProt		
UniProtKB	P21802	FGFR2	enables	GO:0005515	PMID:10618369	IPI	UniProtKB:P05230	F	Fibroblast growth factor receptor 2	FGFR2|BEK|KGFR|KSAM	protein	taxon:9606	20260725	IntAct		
UniProtKB	P21802	FGFR2	enables	GO:0005515	PMID:10830168	IPI	UniProtKB:P09038	F	Fibroblast growth factor receptor 2	FGFR2|BEK|KGFR|KSAM	protein	taxon:9606	20260725	IntAct		
UniProtKB	P21802	FGFR2	enables	GO:0005515	PMID:11390973	IPI	UniProtKB:P09038	F	Fibroblast growth factor receptor 2	FGFR2|BEK|KGFR|KSAM	protein	taxon:9606	20260725	IntAct		
UniProtKB	P21802	FGFR2	enables	GO:0005515	PMID:12591959	IPI	UniProtKB:O15520	F	Fibroblast growth factor receptor 2	FGFR2|BEK|KGFR|KSAM	protein	taxon:9606	20260725	IntAct		
UniProtKB	P21802	FGFR2	enables	GO:0005515	PMID:1309608	IPI	UniProtKB:P03968	F	Fibroblast growth factor receptor 2	FGFR2|BEK|KGFR|KSAM	protein	taxon:9606	20260725	IntAct		
UniProtKB	P21802	FGFR2	enables	GO:0005515	PMID:22726438	IPI	UniProtKB:P62993	F	Fibroblast growth factor receptor 2	FGFR2|BEK|KGFR|KSAM	protein	taxon:9606	20260725	IntAct		
UniProtKB	P21802	FGFR2	enables	GO:0005515	PMID:23597563	IPI	UniProtKB:P05230-PRO_0000008908	F	Fibroblast growth factor receptor 2	FGFR2|BEK|KGFR|KSAM	protein	taxon:9606	20260725	IntAct		
UniProtKB	P21802	FGFR2	enables	GO:0005515	PMID:25241761	IPI	UniProtKB:O15520	F	Fibroblast growth factor receptor 2	FGFR2|BEK|KGFR|KSAM	protein	taxon:9606	20260725	IntAct		
UniProtKB	P21802	FGFR2	enables	GO:0005515	PMID:25241761	IPI	UniProtKB:P05230	F	Fibroblast growth factor receptor 2	FGFR2|BEK|KGFR|KSAM	protein	taxon:9606	20260725	IntAct		
UniProtKB	P21802	FGFR2	enables	GO:0005515	PMID:26267536	IPI	UniProtKB:P09038-2	F	Fibroblast growth factor receptor 2	FGFR2|BEK|KGFR|KSAM	protein	taxon:9606	20260725	IntAct		
UniProtKB	P21802	FGFR2	enables	GO:0005515	PMID:33961781	IPI	UniProtKB:P05230	F	Fibroblast growth factor receptor 2	FGFR2|BEK|KGFR|KSAM	protein	taxon:9606	20260725	IntAct		
UniProtKB	P21802	FGFR2	enables	GO:0005515	PMID:33961781	IPI	UniProtKB:P09038	F	Fibroblast growth factor receptor 2	FGFR2|BEK|KGFR|KSAM	protein	taxon:9606	20260725	IntAct		
UniProtKB	P21802	FGFR2	enables	GO:0005515	PMID:33961781	IPI	UniProtKB:P11362	F	Fibroblast growth factor receptor 2	FGFR2|BEK|KGFR|KSAM	protein	taxon:9606	20260725	IntAct		
UniProtKB	P21802	FGFR2	enables	GO:0005515	PMID:35384245	IPI	UniProtKB:P09038	F	Fibroblast growth factor receptor 2	FGFR2|BEK|KGFR|KSAM	protein	taxon:9606	20260725	IntAct		
UniProtKB	P21802	FGFR2	enables	GO:0005515	PMID:35384245	IPI	UniProtKB:P11362	F	Fibroblast growth factor receptor 2	FGFR2|BEK|KGFR|KSAM	protein	taxon:9606	20260725	IntAct		
UniProtKB	P21802	FGFR2	enables	GO:0005515	PMID:35384245	IPI	UniProtKB:P62993	F	Fibroblast growth factor receptor 2	FGFR2|BEK|KGFR|KSAM	protein	taxon:9606	20260725	IntAct		
UniProtKB	P21802	FGFR2	enables	GO:0005515	PMID:35922511	IPI	UniProtKB:P06734	F	Fibroblast growth factor receptor 2	FGFR2|BEK|KGFR|KSAM	protein	taxon:9606	20260725	IntAct		
UniProtKB	P21802	FGFR2	enables	GO:0005524	GO_REF:0000002	IEA	InterPro:IPR000719|InterPro:IPR016248|InterPro:IPR017441	F	Fibroblast growth factor receptor 2	FGFR2|BEK|KGFR|KSAM	protein	taxon:9606	20260727	InterPro		
UniProtKB	P21802	FGFR2	enables	GO:0017134	GO_REF:0000033	IBA	MGI:MGI:95522|MGI:MGI:95523|PANTHER:PTN000699279|RGD:2611|RGD:620714|UniProtKB:P11362|UniProtKB:P21802|UniProtKB:P22455|UniProtKB:P22607|ZFIN:ZDB-GENE-030323-1	F	Fibroblast growth factor receptor 2	FGFR2|BEK|KGFR|KSAM	protein	taxon:9606	20181024	GO_Central		
UniProtKB	P21802	FGFR2	enables	GO:0017134	GO_REF:0000107	IEA	UniProtKB:F1LSG7|ensembl:ENSRNOP00000059005	F	Fibroblast growth factor receptor 2	FGFR2|BEK|KGFR|KSAM	protein	taxon:9606	20260724	Ensembl		
UniProtKB	P21802	FGFR2	enables	GO:0017134	GO_REF:0000117	IEA	ARBA:ARBA00085876	F	Fibroblast growth factor receptor 2	FGFR2|BEK|KGFR|KSAM	protein	taxon:9606	20260727	UniProt		
UniProtKB	P21802	FGFR2	enables	GO:0017134	PMID:8386828	IPI	UniProtKB:P12034	F	Fibroblast growth factor receptor 2	FGFR2|BEK|KGFR|KSAM	protein	taxon:9606	20091005	MGI		
UniProtKB	P21802	FGFR2	enables	GO:0017134	PMID:8663044	IDA		F	Fibroblast growth factor receptor 2	FGFR2|BEK|KGFR|KSAM	protein	taxon:9606	20110914	UniProt		
UniProtKB	P21802	FGFR2	enables	GO:0042803	PMID:16844695	IPI	UniProtKB:P21802	F	Fibroblast growth factor receptor 2	FGFR2|BEK|KGFR|KSAM	protein	taxon:9606	20110914	UniProt		
UniProtKB	P21802	FGFR2	involved_in	GO:0000122	GO_REF:0000024	ISS	UniProtKB:P21803	P	Fibroblast growth factor receptor 2	FGFR2|BEK|KGFR|KSAM	protein	taxon:9606	20101105	UniProt		
UniProtKB	P21802	FGFR2	involved_in	GO:0001525	GO_REF:0000024	ISS	UniProtKB:P21803	P	Fibroblast growth factor receptor 2	FGFR2|BEK|KGFR|KSAM	protein	taxon:9606	20101105	UniProt		
UniProtKB	P21802	FGFR2	involved_in	GO:0001525	GO_REF:0000033	IBA	MGI:MGI:95523|PANTHER:PTN002814665	P	Fibroblast growth factor receptor 2	FGFR2|BEK|KGFR|KSAM	protein	taxon:9606	20240924	GO_Central		
UniProtKB	P21802	FGFR2	involved_in	GO:0001657	GO_REF:0000024	ISS	UniProtKB:P21803	P	Fibroblast growth factor receptor 2	FGFR2|BEK|KGFR|KSAM	protein	taxon:9606	20101105	UniProt		
UniProtKB	P21802	FGFR2	involved_in	GO:0001701	GO_REF:0000024	ISS	UniProtKB:P21803	P	Fibroblast growth factor receptor 2	FGFR2|BEK|KGFR|KSAM	protein	taxon:9606	20101105	UniProt		
UniProtKB	P21802	FGFR2	involved_in	GO:0001837	GO_REF:0000107	IEA	UniProtKB:F1LSG7|ensembl:ENSRNOP00000059005	P	Fibroblast growth factor receptor 2	FGFR2|BEK|KGFR|KSAM	protein	taxon:9606	20260724	Ensembl		
UniProtKB	P21802	FGFR2	involved_in	GO:0002053	GO_REF:0000024	ISS	UniProtKB:P21803	P	Fibroblast growth factor receptor 2	FGFR2|BEK|KGFR|KSAM	protein	taxon:9606	20101105	UniProt		
UniProtKB	P21802	FGFR2	involved_in	GO:0003148	GO_REF:0000024	ISS	UniProtKB:P21803	P	Fibroblast growth factor receptor 2	FGFR2|BEK|KGFR|KSAM	protein	taxon:9606	20101105	UniProt		
UniProtKB	P21802	FGFR2	involved_in	GO:0003149	GO_REF:0000024	ISS	UniProtKB:P21803	P	Fibroblast growth factor receptor 2	FGFR2|BEK|KGFR|KSAM	protein	taxon:9606	20101105	UniProt		
UniProtKB	P21802	FGFR2	involved_in	GO:0003416	GO_REF:0000107	IEA	UniProtKB:F1LSG7|ensembl:ENSRNOP00000059005	P	Fibroblast growth factor receptor 2	FGFR2|BEK|KGFR|KSAM	protein	taxon:9606	20260724	Ensembl		
UniProtKB	P21802	FGFR2	involved_in	GO:0007267	GO_REF:0000024	ISS	UniProtKB:P21803	P	Fibroblast growth factor receptor 2	FGFR2|BEK|KGFR|KSAM	protein	taxon:9606	20101105	UniProt		
UniProtKB	P21802	FGFR2	involved_in	GO:0007409	GO_REF:0000024	ISS	UniProtKB:P21803	P	Fibroblast growth factor receptor 2	FGFR2|BEK|KGFR|KSAM	protein	taxon:9606	20101105	UniProt		
UniProtKB	P21802	FGFR2	involved_in	GO:0008284	GO_REF:0000002	IEA	InterPro:IPR016248	P	Fibroblast growth factor receptor 2	FGFR2|BEK|KGFR|KSAM	protein	taxon:9606	20260727	InterPro		
UniProtKB	P21802	FGFR2	involved_in	GO:0008284	GO_REF:0000033	IBA	FB:FBgn0285896|MGI:MGI:95522|MGI:MGI:95523|MGI:MGI:95524|MGI:MGI:95525|PANTHER:PTN004704281|RGD:2611|RGD:620713|RGD:620714|UniProtKB:P11362|UniProtKB:P21802|UniProtKB:P22455|UniProtKB:P22607	P	Fibroblast growth factor receptor 2	FGFR2|BEK|KGFR|KSAM	protein	taxon:9606	20250904	GO_Central		
UniProtKB	P21802	FGFR2	involved_in	GO:0008284	GO_REF:0000117	IEA	ARBA:ARBA00027538	P	Fibroblast growth factor receptor 2	FGFR2|BEK|KGFR|KSAM	protein	taxon:9606	20260727	UniProt		
UniProtKB	P21802	FGFR2	involved_in	GO:0008284	PMID:15629145	IMP		P	Fibroblast growth factor receptor 2	FGFR2|BEK|KGFR|KSAM	protein	taxon:9606	20110914	UniProt		
UniProtKB	P21802	FGFR2	involved_in	GO:0008284	PMID:8663044	IDA		P	Fibroblast growth factor receptor 2	FGFR2|BEK|KGFR|KSAM	protein	taxon:9606	20110914	UniProt		
UniProtKB	P21802	FGFR2	involved_in	GO:0008285	GO_REF:0000117	IEA	ARBA:ARBA00027539	P	Fibroblast growth factor receptor 2	FGFR2|BEK|KGFR|KSAM	protein	taxon:9606	20260727	UniProt		
UniProtKB	P21802	FGFR2	involved_in	GO:0008543	GO_REF:0000002	IEA	InterPro:IPR016248	P	Fibroblast growth factor receptor 2	FGFR2|BEK|KGFR|KSAM	protein	taxon:9606	20260727	InterPro		
UniProtKB	P21802	FGFR2	involved_in	GO:0008543	GO_REF:0000033	IBA	FB:FBgn0010389|FB:FBgn0285896|MGI:MGI:95522|MGI:MGI:95523|MGI:MGI:95524|MGI:MGI:95525|PANTHER:PTN004704281|RGD:2611|RGD:2612|RGD:620714|UniProtKB:P11362|UniProtKB:P21802|UniProtKB:P22455|UniProtKB:P22607|WB:WBGene00001184|ZFIN:ZDB-GENE-060503-14|ZFIN:ZDB-GENE-980526-255	P	Fibroblast growth factor receptor 2	FGFR2|BEK|KGFR|KSAM	protein	taxon:9606	20250904	GO_Central		
UniProtKB	P21802	FGFR2	involved_in	GO:0008543	GO_REF:0000107	IEA	UniProtKB:F1LSG7|ensembl:ENSRNOP00000059005	P	Fibroblast growth factor receptor 2	FGFR2|BEK|KGFR|KSAM	protein	taxon:9606	20260724	Ensembl		
UniProtKB	P21802	FGFR2	involved_in	GO:0008543	PMID:15629145	IDA		P	Fibroblast growth factor receptor 2	FGFR2|BEK|KGFR|KSAM	protein	taxon:9606	20110914	UniProt		
UniProtKB	P21802	FGFR2	involved_in	GO:0008543	PMID:8663044	IDA		P	Fibroblast growth factor receptor 2	FGFR2|BEK|KGFR|KSAM	protein	taxon:9606	20110914	UniProt		
UniProtKB	P21802	FGFR2	involved_in	GO:0008589	GO_REF:0000024	ISS	UniProtKB:P21803	P	Fibroblast growth factor receptor 2	FGFR2|BEK|KGFR|KSAM	protein	taxon:9606	20101105	UniProt		
UniProtKB	P21802	FGFR2	involved_in	GO:0009791	GO_REF:0000024	ISS	UniProtKB:P21803	P	Fibroblast growth factor receptor 2	FGFR2|BEK|KGFR|KSAM	protein	taxon:9606	20101105	UniProt		
UniProtKB	P21802	FGFR2	involved_in	GO:0009880	GO_REF:0000024	ISS	UniProtKB:P21803	P	Fibroblast growth factor receptor 2	FGFR2|BEK|KGFR|KSAM	protein	taxon:9606	20101105	UniProt		
UniProtKB	P21802	FGFR2	involved_in	GO:0009887	GO_REF:0000024	ISS	UniProtKB:P21803	P	Fibroblast growth factor receptor 2	FGFR2|BEK|KGFR|KSAM	protein	taxon:9606	20101105	UniProt		
UniProtKB	P21802	FGFR2	involved_in	GO:0010518	PMID:16844695	IMP		P	Fibroblast growth factor receptor 2	FGFR2|BEK|KGFR|KSAM	protein	taxon:9606	20110914	UniProt		
UniProtKB	P21802	FGFR2	involved_in	GO:0010839	PMID:21412257	IMP		P	Fibroblast growth factor receptor 2	FGFR2|BEK|KGFR|KSAM	protein	taxon:9606	20200208	BHF-UCL		
UniProtKB	P21802	FGFR2	involved_in	GO:0016331	GO_REF:0000024	ISS	UniProtKB:P21803	P	Fibroblast growth factor receptor 2	FGFR2|BEK|KGFR|KSAM	protein	taxon:9606	20101105	UniProt		
UniProtKB	P21802	FGFR2	involved_in	GO:0018108	PMID:15629145	IDA		P	Fibroblast growth factor receptor 2	FGFR2|BEK|KGFR|KSAM	protein	taxon:9606	20110914	UniProt		
UniProtKB	P21802	FGFR2	involved_in	GO:0018108	PMID:16844695	IDA		P	Fibroblast growth factor receptor 2	FGFR2|BEK|KGFR|KSAM	protein	taxon:9606	20110914	UniProt		
UniProtKB	P21802	FGFR2	involved_in	GO:0021769	GO_REF:0000024	ISS	UniProtKB:P21803	P	Fibroblast growth factor receptor 2	FGFR2|BEK|KGFR|KSAM	protein	taxon:9606	20101112	UniProt		
UniProtKB	P21802	FGFR2	involved_in	GO:0021847	GO_REF:0000024	ISS	UniProtKB:P21803	P	Fibroblast growth factor receptor 2	FGFR2|BEK|KGFR|KSAM	protein	taxon:9606	20101112	UniProt		
UniProtKB	P21802	FGFR2	involved_in	GO:0021860	GO_REF:0000024	ISS	UniProtKB:P21803	P	Fibroblast growth factor receptor 2	FGFR2|BEK|KGFR|KSAM	protein	taxon:9606	20101112	UniProt		
UniProtKB	P21802	FGFR2	involved_in	GO:0022612	GO_REF:0000024	ISS	UniProtKB:P21803	P	Fibroblast growth factor receptor 2	FGFR2|BEK|KGFR|KSAM	protein	taxon:9606	20101105	UniProt		
UniProtKB	P21802	FGFR2	involved_in	GO:0030177	GO_REF:0000024	ISS	UniProtKB:P21803	P	Fibroblast growth factor receptor 2	FGFR2|BEK|KGFR|KSAM	protein	taxon:9606	20101105	UniProt		
UniProtKB	P21802	FGFR2	involved_in	GO:0030282	GO_REF:0000024	ISS	UniProtKB:P21803	P	Fibroblast growth factor receptor 2	FGFR2|BEK|KGFR|KSAM	protein	taxon:9606	20101105	UniProt		
UniProtKB	P21802	FGFR2	involved_in	GO:0030324	GO_REF:0000024	ISS	UniProtKB:P21803	P	Fibroblast growth factor receptor 2	FGFR2|BEK|KGFR|KSAM	protein	taxon:9606	20101105	UniProt		
UniProtKB	P21802	FGFR2	involved_in	GO:0030855	GO_REF:0000024	ISS	UniProtKB:P21803	P	Fibroblast growth factor receptor 2	FGFR2|BEK|KGFR|KSAM	protein	taxon:9606	20101105	UniProt		
UniProtKB	P21802	FGFR2	involved_in	GO:0030901	GO_REF:0000024	ISS	UniProtKB:P21803	P	Fibroblast growth factor receptor 2	FGFR2|BEK|KGFR|KSAM	protein	taxon:9606	20101105	UniProt		
UniProtKB	P21802	FGFR2	involved_in	GO:0030916	GO_REF:0000024	ISS	UniProtKB:P21803	P	Fibroblast growth factor receptor 2	FGFR2|BEK|KGFR|KSAM	protein	taxon:9606	20101105	UniProt		
UniProtKB	P21802	FGFR2	involved_in	GO:0031069	GO_REF:0000024	ISS	UniProtKB:P21803	P	Fibroblast growth factor receptor 2	FGFR2|BEK|KGFR|KSAM	protein	taxon:9606	20101105	UniProt		
UniProtKB	P21802	FGFR2	involved_in	GO:0032496	GO_REF:0000107	IEA	UniProtKB:F1LSG7|ensembl:ENSRNOP00000059005	P	Fibroblast growth factor receptor 2	FGFR2|BEK|KGFR|KSAM	protein	taxon:9606	20260724	Ensembl		
UniProtKB	P21802	FGFR2	involved_in	GO:0032808	GO_REF:0000024	ISS	UniProtKB:P21803	P	Fibroblast growth factor receptor 2	FGFR2|BEK|KGFR|KSAM	protein	taxon:9606	20101105	UniProt		
UniProtKB	P21802	FGFR2	involved_in	GO:0033688	PMID:15190072	TAS		P	Fibroblast growth factor receptor 2	FGFR2|BEK|KGFR|KSAM	protein	taxon:9606	20110914	UniProt		
UniProtKB	P21802	FGFR2	involved_in	GO:0035265	GO_REF:0000024	ISS	UniProtKB:P21803	P	Fibroblast growth factor receptor 2	FGFR2|BEK|KGFR|KSAM	protein	taxon:9606	20101105	UniProt		
UniProtKB	P21802	FGFR2	involved_in	GO:0035602	GO_REF:0000024	ISS	UniProtKB:P21803	P	Fibroblast growth factor receptor 2	FGFR2|BEK|KGFR|KSAM	protein	taxon:9606	20101122	UniProt		
UniProtKB	P21802	FGFR2	involved_in	GO:0035603	GO_REF:0000024	ISS	UniProtKB:P21803	P	Fibroblast growth factor receptor 2	FGFR2|BEK|KGFR|KSAM	protein	taxon:9606	20101122	UniProt		
UniProtKB	P21802	FGFR2	involved_in	GO:0035604	GO_REF:0000024	ISS	UniProtKB:P21803	P	Fibroblast growth factor receptor 2	FGFR2|BEK|KGFR|KSAM	protein	taxon:9606	20101122	UniProt		
UniProtKB	P21802	FGFR2	involved_in	GO:0035607	GO_REF:0000024	ISS	UniProtKB:P21803	P	Fibroblast growth factor receptor 2	FGFR2|BEK|KGFR|KSAM	protein	taxon:9606	20101122	UniProt		
UniProtKB	P21802	FGFR2	involved_in	GO:0042472	GO_REF:0000024	ISS	UniProtKB:P21803	P	Fibroblast growth factor receptor 2	FGFR2|BEK|KGFR|KSAM	protein	taxon:9606	20101105	UniProt		
UniProtKB	P21802	FGFR2	involved_in	GO:0042476	GO_REF:0000024	ISS	UniProtKB:P21803	P	Fibroblast growth factor receptor 2	FGFR2|BEK|KGFR|KSAM	protein	taxon:9606	20101105	UniProt		
UniProtKB	P21802	FGFR2	involved_in	GO:0043009	GO_REF:0000117	IEA	ARBA:ARBA00027425	P	Fibroblast growth factor receptor 2	FGFR2|BEK|KGFR|KSAM	protein	taxon:9606	20260727	UniProt		
UniProtKB	P21802	FGFR2	involved_in	GO:0043410	GO_REF:0000033	IBA	MGI:MGI:95522|MGI:MGI:95523|MGI:MGI:95524|PANTHER:PTN004704281|UniProtKB:P11362|UniProtKB:P21802|UniProtKB:P22455|UniProtKB:P22607	P	Fibroblast growth factor receptor 2	FGFR2|BEK|KGFR|KSAM	protein	taxon:9606	20240924	GO_Central		
UniProtKB	P21802	FGFR2	involved_in	GO:0043410	GO_REF:0000117	IEA	ARBA:ARBA00027228	P	Fibroblast growth factor receptor 2	FGFR2|BEK|KGFR|KSAM	protein	taxon:9606	20260727	UniProt		
UniProtKB	P21802	FGFR2	involved_in	GO:0043410	PMID:15629145	IMP		P	Fibroblast growth factor receptor 2	FGFR2|BEK|KGFR|KSAM	protein	taxon:9606	20110914	UniProt		
UniProtKB	P21802	FGFR2	involved_in	GO:0044344	GO_REF:0000107	IEA	UniProtKB:F1LSG7|ensembl:ENSRNOP00000059005	P	Fibroblast growth factor receptor 2	FGFR2|BEK|KGFR|KSAM	protein	taxon:9606	20260724	Ensembl		
UniProtKB	P21802	FGFR2	involved_in	GO:0045165	GO_REF:0000024	ISS	UniProtKB:P21803	P	Fibroblast growth factor receptor 2	FGFR2|BEK|KGFR|KSAM	protein	taxon:9606	20101105	UniProt		
UniProtKB	P21802	FGFR2	involved_in	GO:0045471	GO_REF:0000107	IEA	UniProtKB:F1LSG7|ensembl:ENSRNOP00000059005	P	Fibroblast growth factor receptor 2	FGFR2|BEK|KGFR|KSAM	protein	taxon:9606	20260724	Ensembl		
UniProtKB	P21802	FGFR2	involved_in	GO:0045595	GO_REF:0000117	IEA	ARBA:ARBA00028479	P	Fibroblast growth factor receptor 2	FGFR2|BEK|KGFR|KSAM	protein	taxon:9606	20260727	UniProt		
UniProtKB	P21802	FGFR2	involved_in	GO:0045667	PMID:15190072	TAS		P	Fibroblast growth factor receptor 2	FGFR2|BEK|KGFR|KSAM	protein	taxon:9606	20110914	UniProt		
UniProtKB	P21802	FGFR2	involved_in	GO:0045787	GO_REF:0000024	ISS	UniProtKB:P21803	P	Fibroblast growth factor receptor 2	FGFR2|BEK|KGFR|KSAM	protein	taxon:9606	20101112	UniProt		
UniProtKB	P21802	FGFR2	involved_in	GO:0045944	GO_REF:0000024	ISS	UniProtKB:P21803	P	Fibroblast growth factor receptor 2	FGFR2|BEK|KGFR|KSAM	protein	taxon:9606	20101105	UniProt		
UniProtKB	P21802	FGFR2	involved_in	GO:0046777	PMID:15629145	IDA		P	Fibroblast growth factor receptor 2	FGFR2|BEK|KGFR|KSAM	protein	taxon:9606	20110914	UniProt		
UniProtKB	P21802	FGFR2	involved_in	GO:0048286	GO_REF:0000024	ISS	UniProtKB:P21803	P	Fibroblast growth factor receptor 2	FGFR2|BEK|KGFR|KSAM	protein	taxon:9606	20101105	UniProt		
UniProtKB	P21802	FGFR2	involved_in	GO:0048333	GO_REF:0000107	IEA	UniProtKB:F1LSG7|ensembl:ENSRNOP00000059005	P	Fibroblast growth factor receptor 2	FGFR2|BEK|KGFR|KSAM	protein	taxon:9606	20260724	Ensembl		
UniProtKB	P21802	FGFR2	involved_in	GO:0048557	GO_REF:0000024	ISS	UniProtKB:P21803	P	Fibroblast growth factor receptor 2	FGFR2|BEK|KGFR|KSAM	protein	taxon:9606	20101105	UniProt		
UniProtKB	P21802	FGFR2	involved_in	GO:0048562	GO_REF:0000024	ISS	UniProtKB:P21803	P	Fibroblast growth factor receptor 2	FGFR2|BEK|KGFR|KSAM	protein	taxon:9606	20101105	UniProt		
UniProtKB	P21802	FGFR2	involved_in	GO:0048562	GO_REF:0000117	IEA	ARBA:ARBA00043470	P	Fibroblast growth factor receptor 2	FGFR2|BEK|KGFR|KSAM	protein	taxon:9606	20260727	UniProt		
UniProtKB	P21802	FGFR2	involved_in	GO:0048565	GO_REF:0000024	ISS	UniProtKB:P21803	P	Fibroblast growth factor receptor 2	FGFR2|BEK|KGFR|KSAM	protein	taxon:9606	20101105	UniProt		
UniProtKB	P21802	FGFR2	involved_in	GO:0048568	GO_REF:0000024	ISS	UniProtKB:P21803	P	Fibroblast growth factor receptor 2	FGFR2|BEK|KGFR|KSAM	protein	taxon:9606	20101105	UniProt		
UniProtKB	P21802	FGFR2	involved_in	GO:0048608	GO_REF:0000024	ISS	UniProtKB:P21803	P	Fibroblast growth factor receptor 2	FGFR2|BEK|KGFR|KSAM	protein	taxon:9606	20101105	UniProt		
UniProtKB	P21802	FGFR2	involved_in	GO:0048701	PMID:7874170	IMP		P	Fibroblast growth factor receptor 2	FGFR2|BEK|KGFR|KSAM	protein	taxon:9606	20130301	BHF-UCL		
UniProtKB	P21802	FGFR2	involved_in	GO:0048701	PMID:7987400	IMP		P	Fibroblast growth factor receptor 2	FGFR2|BEK|KGFR|KSAM	protein	taxon:9606	20130301	BHF-UCL		
UniProtKB	P21802	FGFR2	involved_in	GO:0048705	GO_REF:0000117	IEA	ARBA:ARBA00043345	P	Fibroblast growth factor receptor 2	FGFR2|BEK|KGFR|KSAM	protein	taxon:9606	20260727	UniProt		
UniProtKB	P21802	FGFR2	involved_in	GO:0048705	PMID:15190072	TAS		P	Fibroblast growth factor receptor 2	FGFR2|BEK|KGFR|KSAM	protein	taxon:9606	20110914	UniProt		
UniProtKB	P21802	FGFR2	involved_in	GO:0048730	GO_REF:0000024	ISS	UniProtKB:P21803	P	Fibroblast growth factor receptor 2	FGFR2|BEK|KGFR|KSAM	protein	taxon:9606	20101105	UniProt		
UniProtKB	P21802	FGFR2	involved_in	GO:0048755	GO_REF:0000024	ISS	UniProtKB:P21803	P	Fibroblast growth factor receptor 2	FGFR2|BEK|KGFR|KSAM	protein	taxon:9606	20101105	UniProt		
UniProtKB	P21802	FGFR2	involved_in	GO:0048762	GO_REF:0000024	ISS	UniProtKB:P21803	P	Fibroblast growth factor receptor 2	FGFR2|BEK|KGFR|KSAM	protein	taxon:9606	20101105	UniProt		
UniProtKB	P21802	FGFR2	involved_in	GO:0050678	GO_REF:0000117	IEA	ARBA:ARBA00089520	P	Fibroblast growth factor receptor 2	FGFR2|BEK|KGFR|KSAM	protein	taxon:9606	20260727	UniProt		
UniProtKB	P21802	FGFR2	involved_in	GO:0050679	GO_REF:0000024	ISS	UniProtKB:P21803	P	Fibroblast growth factor receptor 2	FGFR2|BEK|KGFR|KSAM	protein	taxon:9606	20101105	UniProt		
UniProtKB	P21802	FGFR2	involved_in	GO:0050680	GO_REF:0000107	IEA	UniProtKB:F1LSG7|ensembl:ENSRNOP00000059005	P	Fibroblast growth factor receptor 2	FGFR2|BEK|KGFR|KSAM	protein	taxon:9606	20260724	Ensembl		
UniProtKB	P21802	FGFR2	involved_in	GO:0051150	GO_REF:0000024	ISS	UniProtKB:P21803	P	Fibroblast growth factor receptor 2	FGFR2|BEK|KGFR|KSAM	protein	taxon:9606	20101105	UniProt		
UniProtKB	P21802	FGFR2	involved_in	GO:0051781	GO_REF:0000024	ISS	UniProtKB:P21803	P	Fibroblast growth factor receptor 2	FGFR2|BEK|KGFR|KSAM	protein	taxon:9606	20101105	UniProt		
UniProtKB	P21802	FGFR2	involved_in	GO:0055010	GO_REF:0000024	ISS	UniProtKB:P21803	P	Fibroblast growth factor receptor 2	FGFR2|BEK|KGFR|KSAM	protein	taxon:9606	20101105	UniProt		
UniProtKB	P21802	FGFR2	involved_in	GO:0060045	GO_REF:0000024	ISS	UniProtKB:P21803	P	Fibroblast growth factor receptor 2	FGFR2|BEK|KGFR|KSAM	protein	taxon:9606	20101105	UniProt		
UniProtKB	P21802	FGFR2	involved_in	GO:0060174	GO_REF:0000024	ISS	UniProtKB:P21803	P	Fibroblast growth factor receptor 2	FGFR2|BEK|KGFR|KSAM	protein	taxon:9606	20101105	UniProt		
UniProtKB	P21802	FGFR2	involved_in	GO:0060348	GO_REF:0000024	ISS	UniProtKB:P21803	P	Fibroblast growth factor receptor 2	FGFR2|BEK|KGFR|KSAM	protein	taxon:9606	20101105	UniProt		
UniProtKB	P21802	FGFR2	involved_in	GO:0060349	GO_REF:0000024	ISS	UniProtKB:P21803	P	Fibroblast growth factor receptor 2	FGFR2|BEK|KGFR|KSAM	protein	taxon:9606	20101105	UniProt		
UniProtKB	P21802	FGFR2	involved_in	GO:0060442	GO_REF:0000024	ISS	UniProtKB:P21803	P	Fibroblast growth factor receptor 2	FGFR2|BEK|KGFR|KSAM	protein	taxon:9606	20101105	UniProt		
UniProtKB	P21802	FGFR2	involved_in	GO:0060445	GO_REF:0000024	ISS	UniProtKB:P21803	P	Fibroblast growth factor receptor 2	FGFR2|BEK|KGFR|KSAM	protein	taxon:9606	20101105	UniProt		
UniProtKB	P21802	FGFR2	involved_in	GO:0060449	GO_REF:0000024	ISS	UniProtKB:P21803	P	Fibroblast growth factor receptor 2	FGFR2|BEK|KGFR|KSAM	protein	taxon:9606	20101105	UniProt		
UniProtKB	P21802	FGFR2	involved_in	GO:0060463	GO_REF:0000024	ISS	UniProtKB:P21803	P	Fibroblast growth factor receptor 2	FGFR2|BEK|KGFR|KSAM	protein	taxon:9606	20101105	UniProt		
UniProtKB	P21802	FGFR2	involved_in	GO:0060484	GO_REF:0000024	ISS	UniProtKB:P21803	P	Fibroblast growth factor receptor 2	FGFR2|BEK|KGFR|KSAM	protein	taxon:9606	20101105	UniProt		
UniProtKB	P21802	FGFR2	involved_in	GO:0060501	GO_REF:0000024	ISS	UniProtKB:P21803	P	Fibroblast growth factor receptor 2	FGFR2|BEK|KGFR|KSAM	protein	taxon:9606	20101105	UniProt		
UniProtKB	P21802	FGFR2	involved_in	GO:0060512	GO_REF:0000024	ISS	UniProtKB:P21803	P	Fibroblast growth factor receptor 2	FGFR2|BEK|KGFR|KSAM	protein	taxon:9606	20101105	UniProt		
UniProtKB	P21802	FGFR2	involved_in	GO:0060523	GO_REF:0000024	ISS	UniProtKB:P21803	P	Fibroblast growth factor receptor 2	FGFR2|BEK|KGFR|KSAM	protein	taxon:9606	20101105	UniProt		
UniProtKB	P21802	FGFR2	involved_in	GO:0060527	GO_REF:0000024	ISS	UniProtKB:P21803	P	Fibroblast growth factor receptor 2	FGFR2|BEK|KGFR|KSAM	protein	taxon:9606	20101105	UniProt		
UniProtKB	P21802	FGFR2	involved_in	GO:0060529	GO_REF:0000024	ISS	UniProtKB:P21803	P	Fibroblast growth factor receptor 2	FGFR2|BEK|KGFR|KSAM	protein	taxon:9606	20101105	UniProt		
UniProtKB	P21802	FGFR2	involved_in	GO:0060601	GO_REF:0000024	ISS	UniProtKB:P21803	P	Fibroblast growth factor receptor 2	FGFR2|BEK|KGFR|KSAM	protein	taxon:9606	20101105	UniProt		
UniProtKB	P21802	FGFR2	involved_in	GO:0060615	GO_REF:0000024	ISS	UniProtKB:P21803	P	Fibroblast growth factor receptor 2	FGFR2|BEK|KGFR|KSAM	protein	taxon:9606	20101105	UniProt		
UniProtKB	P21802	FGFR2	involved_in	GO:0060664	GO_REF:0000024	ISS	UniProtKB:P21803	P	Fibroblast growth factor receptor 2	FGFR2|BEK|KGFR|KSAM	protein	taxon:9606	20101105	UniProt		
UniProtKB	P21802	FGFR2	involved_in	GO:0060667	GO_REF:0000024	ISS	UniProtKB:P21803	P	Fibroblast growth factor receptor 2	FGFR2|BEK|KGFR|KSAM	protein	taxon:9606	20101105	UniProt		
UniProtKB	P21802	FGFR2	involved_in	GO:0060670	GO_REF:0000024	ISS	UniProtKB:P21803	P	Fibroblast growth factor receptor 2	FGFR2|BEK|KGFR|KSAM	protein	taxon:9606	20101105	UniProt		
UniProtKB	P21802	FGFR2	involved_in	GO:0060688	GO_REF:0000024	ISS	UniProtKB:P21803	P	Fibroblast growth factor receptor 2	FGFR2|BEK|KGFR|KSAM	protein	taxon:9606	20101105	UniProt		
UniProtKB	P21802	FGFR2	involved_in	GO:0060915	GO_REF:0000024	ISS	UniProtKB:P21803	P	Fibroblast growth factor receptor 2	FGFR2|BEK|KGFR|KSAM	protein	taxon:9606	20101105	UniProt		
UniProtKB	P21802	FGFR2	involved_in	GO:0060916	GO_REF:0000024	ISS	UniProtKB:P21803	P	Fibroblast growth factor receptor 2	FGFR2|BEK|KGFR|KSAM	protein	taxon:9606	20101105	UniProt		
UniProtKB	P21802	FGFR2	involved_in	GO:0070372	GO_REF:0000024	ISS	UniProtKB:P21803	P	Fibroblast growth factor receptor 2	FGFR2|BEK|KGFR|KSAM	protein	taxon:9606	20101105	UniProt		
UniProtKB	P21802	FGFR2	involved_in	GO:0070374	GO_REF:0000024	ISS	UniProtKB:P21803	P	Fibroblast growth factor receptor 2	FGFR2|BEK|KGFR|KSAM	protein	taxon:9606	20101105	UniProt		
UniProtKB	P21802	FGFR2	involved_in	GO:0071300	GO_REF:0000107	IEA	UniProtKB:F1LSG7|ensembl:ENSRNOP00000059005	P	Fibroblast growth factor receptor 2	FGFR2|BEK|KGFR|KSAM	protein	taxon:9606	20260724	Ensembl		
UniProtKB	P21802	FGFR2	involved_in	GO:0071456	GO_REF:0000107	IEA	UniProtKB:F1LSG7|ensembl:ENSRNOP00000059005	P	Fibroblast growth factor receptor 2	FGFR2|BEK|KGFR|KSAM	protein	taxon:9606	20260724	Ensembl		
UniProtKB	P21802	FGFR2	involved_in	GO:0071560	GO_REF:0000107	IEA	UniProtKB:F1LSG7|ensembl:ENSRNOP00000059005	P	Fibroblast growth factor receptor 2	FGFR2|BEK|KGFR|KSAM	protein	taxon:9606	20260724	Ensembl		
UniProtKB	P21802	FGFR2	involved_in	GO:0090263	GO_REF:0000024	ISS	UniProtKB:P21803	P	Fibroblast growth factor receptor 2	FGFR2|BEK|KGFR|KSAM	protein	taxon:9606	20101105	UniProt		
UniProtKB	P21802	FGFR2	involved_in	GO:1904707	GO_REF:0000107	IEA	UniProtKB:F1LSG7|ensembl:ENSRNOP00000059005	P	Fibroblast growth factor receptor 2	FGFR2|BEK|KGFR|KSAM	protein	taxon:9606	20260724	Ensembl		
UniProtKB	P21802	FGFR2	involved_in	GO:1904888	GO_REF:0000117	IEA	ARBA:ARBA00089035	P	Fibroblast growth factor receptor 2	FGFR2|BEK|KGFR|KSAM	protein	taxon:9606	20260727	UniProt		
UniProtKB	P21802	FGFR2	is_active_in	GO:0005886	GO_REF:0000033	IBA	FB:FBgn0003366|FB:FBgn0010389|FB:FBgn0011829|FB:FBgn0015380|FB:FBgn0032006|FB:FBgn0285896|MGI:MGI:101766|MGI:MGI:103581|MGI:MGI:95294|MGI:MGI:95410|MGI:MGI:95524|MGI:MGI:95559|MGI:MGI:96433|MGI:MGI:96575|MGI:MGI:96677|MGI:MGI:96683|MGI:MGI:96840|MGI:MGI:97384|MGI:MGI:99614|MGI:MGI:99654|PANTHER:PTN001230349|RGD:2252|RGD:2543|RGD:2561|RGD:2869|RGD:2917|RGD:3211|RGD:3213|RGD:3284|RGD:3285|RGD:619855|RGD:620144|RGD:620568|RGD:620713|RGD:69323|UniProtKB:G1K218|UniProtKB:O15146|UniProtKB:P00533|UniProtKB:P04626|UniProtKB:P08069|UniProtKB:P09619|UniProtKB:P10721|UniProtKB:P11362|UniProtKB:P17948|UniProtKB:P21709|UniProtKB:P21802|UniProtKB:P21860|UniProtKB:P22455|UniProtKB:P22607|UniProtKB:P35590|UniProtKB:P35968|UniProtKB:Q01973|UniProtKB:Q05688|UniProtKB:Q08345|UniProtKB:Q12866|UniProtKB:Q15303|UniProtKB:Q16620|UniProtKB:Q16832|UniProtKB:Q91987|UniProtKB:Q9PVZ4|UniProtKB:Q9UM73|WB:WBGene00000289|WB:WBGene00000898|WB:WBGene00002299|WB:WBGene00003007|WB:WBGene00006868|ZFIN:ZDB-GENE-070209-277	C	Fibroblast growth factor receptor 2	FGFR2|BEK|KGFR|KSAM	protein	taxon:9606	20260529	GO_Central		
UniProtKB	P21802	FGFR2	is_active_in	GO:0009986	PMID:17959718	IDA		C	Fibroblast growth factor receptor 2	FGFR2|BEK|KGFR|KSAM	protein	taxon:9606	20250415	UniProt		
UniProtKB	P21802	FGFR2	located_in	GO:0005576	GO_REF:0000044	IEA	UniProtKB-SubCell:SL-0243	C	Fibroblast growth factor receptor 2	FGFR2|BEK|KGFR|KSAM	protein	taxon:9606	20260727	UniProt		
UniProtKB	P21802	FGFR2	located_in	GO:0005634	PMID:16597614	IDA		C	Fibroblast growth factor receptor 2	FGFR2|BEK|KGFR|KSAM	protein	taxon:9606	20120228	UniProt	part_of(CL:0000731),part_of(UBERON:0000056)|part_of(CL:0000731),part_of(UBERON:0001255)	
UniProtKB	P21802	FGFR2	located_in	GO:0005634	PMID:17471512	IDA		C	Fibroblast growth factor receptor 2	FGFR2|BEK|KGFR|KSAM	protein	taxon:9606	20091204	UniProt		
UniProtKB	P21802	FGFR2	located_in	GO:0005737	PMID:16597614	IDA		C	Fibroblast growth factor receptor 2	FGFR2|BEK|KGFR|KSAM	protein	taxon:9606	20120228	UniProt	part_of(CL:0000192),part_of(UBERON:0001255)|part_of(CL:0000731)	
UniProtKB	P21802	FGFR2	located_in	GO:0005737	PMID:17471512	IDA		C	Fibroblast growth factor receptor 2	FGFR2|BEK|KGFR|KSAM	protein	taxon:9606	20091204	UniProt		
UniProtKB	P21802	FGFR2	located_in	GO:0005794	GO_REF:0000044	IEA	UniProtKB-SubCell:SL-0132	C	Fibroblast growth factor receptor 2	FGFR2|BEK|KGFR|KSAM	protein	taxon:9606	20260727	UniProt		
UniProtKB	P21802	FGFR2	located_in	GO:0005886	GO_REF:0000044	IEA	UniProtKB-SubCell:SL-0039	C	Fibroblast growth factor receptor 2	FGFR2|BEK|KGFR|KSAM	protein	taxon:9606	20260727	UniProt		
UniProtKB	P21802	FGFR2	located_in	GO:0005886	PMID:15629145	IDA		C	Fibroblast growth factor receptor 2	FGFR2|BEK|KGFR|KSAM	protein	taxon:9606	20110914	UniProt		
UniProtKB	P21802	FGFR2	located_in	GO:0005886	PMID:16844695	IDA		C	Fibroblast growth factor receptor 2	FGFR2|BEK|KGFR|KSAM	protein	taxon:9606	20110914	UniProt		
UniProtKB	P21802	FGFR2	located_in	GO:0005886	Reactome:R-HSA-109699	TAS		C	Fibroblast growth factor receptor 2	FGFR2|BEK|KGFR|KSAM	protein	taxon:9606	20130604	Reactome		
UniProtKB	P21802	FGFR2	located_in	GO:0005886	Reactome:R-HSA-190258	TAS		C	Fibroblast growth factor receptor 2	FGFR2|BEK|KGFR|KSAM	protein	taxon:9606	20130524	Reactome		
UniProtKB	P21802	FGFR2	located_in	GO:0005886	Reactome:R-HSA-190260	TAS		C	Fibroblast growth factor receptor 2	FGFR2|BEK|KGFR|KSAM	protein	taxon:9606	20130524	Reactome		
UniProtKB	P21802	FGFR2	located_in	GO:0005886	Reactome:R-HSA-190408	TAS		C	Fibroblast growth factor receptor 2	FGFR2|BEK|KGFR|KSAM	protein	taxon:9606	20130524	Reactome		
UniProtKB	P21802	FGFR2	located_in	GO:0005886	Reactome:R-HSA-190413	TAS		C	Fibroblast growth factor receptor 2	FGFR2|BEK|KGFR|KSAM	protein	taxon:9606	20130604	Reactome		
UniProtKB	P21802	FGFR2	located_in	GO:0005886	Reactome:R-HSA-2029983	TAS		C	Fibroblast growth factor receptor 2	FGFR2|BEK|KGFR|KSAM	protein	taxon:9606	20141120	Reactome		
UniProtKB	P21802	FGFR2	located_in	GO:0005886	Reactome:R-HSA-2029984	TAS		C	Fibroblast growth factor receptor 2	FGFR2|BEK|KGFR|KSAM	protein	taxon:9606	20141120	Reactome		
UniProtKB	P21802	FGFR2	located_in	GO:0005886	Reactome:R-HSA-2029988	TAS		C	Fibroblast growth factor receptor 2	FGFR2|BEK|KGFR|KSAM	protein	taxon:9606	20130513	Reactome		
UniProtKB	P21802	FGFR2	located_in	GO:0005886	Reactome:R-HSA-2029989	TAS		C	Fibroblast growth factor receptor 2	FGFR2|BEK|KGFR|KSAM	protein	taxon:9606	20141204	Reactome		
UniProtKB	P21802	FGFR2	located_in	GO:0005886	Reactome:R-HSA-2029992	TAS		C	Fibroblast growth factor receptor 2	FGFR2|BEK|KGFR|KSAM	protein	taxon:9606	20130513	Reactome		
UniProtKB	P21802	FGFR2	located_in	GO:0005886	Reactome:R-HSA-2033472	TAS		C	Fibroblast growth factor receptor 2	FGFR2|BEK|KGFR|KSAM	protein	taxon:9606	20141120	Reactome		
UniProtKB	P21802	FGFR2	located_in	GO:0005886	Reactome:R-HSA-2033474	TAS		C	Fibroblast growth factor receptor 2	FGFR2|BEK|KGFR|KSAM	protein	taxon:9606	20141120	Reactome		
UniProtKB	P21802	FGFR2	located_in	GO:0005886	Reactome:R-HSA-2033479	TAS		C	Fibroblast growth factor receptor 2	FGFR2|BEK|KGFR|KSAM	protein	taxon:9606	20141120	Reactome		
UniProtKB	P21802	FGFR2	located_in	GO:0005886	Reactome:R-HSA-2033486	TAS		C	Fibroblast growth factor receptor 2	FGFR2|BEK|KGFR|KSAM	protein	taxon:9606	20141120	Reactome		
UniProtKB	P21802	FGFR2	located_in	GO:0005886	Reactome:R-HSA-2033488	TAS		C	Fibroblast growth factor receptor 2	FGFR2|BEK|KGFR|KSAM	protein	taxon:9606	20141120	Reactome		
UniProtKB	P21802	FGFR2	located_in	GO:0005886	Reactome:R-HSA-2033490	TAS		C	Fibroblast growth factor receptor 2	FGFR2|BEK|KGFR|KSAM	protein	taxon:9606	20141120	Reactome		
UniProtKB	P21802	FGFR2	located_in	GO:0005886	Reactome:R-HSA-2067713	TAS		C	Fibroblast growth factor receptor 2	FGFR2|BEK|KGFR|KSAM	protein	taxon:9606	20130513	Reactome		
UniProtKB	P21802	FGFR2	located_in	GO:0005886	Reactome:R-HSA-2077424	TAS		C	Fibroblast growth factor receptor 2	FGFR2|BEK|KGFR|KSAM	protein	taxon:9606	20141120	Reactome		
UniProtKB	P21802	FGFR2	located_in	GO:0005886	Reactome:R-HSA-2316434	TAS		C	Fibroblast growth factor receptor 2	FGFR2|BEK|KGFR|KSAM	protein	taxon:9606	20130604	Reactome		
UniProtKB	P21802	FGFR2	located_in	GO:0005886	Reactome:R-HSA-2400009	TAS		C	Fibroblast growth factor receptor 2	FGFR2|BEK|KGFR|KSAM	protein	taxon:9606	20130604	Reactome		
UniProtKB	P21802	FGFR2	located_in	GO:0005886	Reactome:R-HSA-5654147	TAS		C	Fibroblast growth factor receptor 2	FGFR2|BEK|KGFR|KSAM	protein	taxon:9606	20130604	Reactome		
UniProtKB	P21802	FGFR2	located_in	GO:0005886	Reactome:R-HSA-5654157	TAS		C	Fibroblast growth factor receptor 2	FGFR2|BEK|KGFR|KSAM	protein	taxon:9606	20130604	Reactome		
UniProtKB	P21802	FGFR2	located_in	GO:0005886	Reactome:R-HSA-5654159	TAS		C	Fibroblast growth factor receptor 2	FGFR2|BEK|KGFR|KSAM	protein	taxon:9606	20130604	Reactome		
UniProtKB	P21802	FGFR2	located_in	GO:0005886	Reactome:R-HSA-5654397	TAS		C	Fibroblast growth factor receptor 2	FGFR2|BEK|KGFR|KSAM	protein	taxon:9606	20130604	Reactome		
UniProtKB	P21802	FGFR2	located_in	GO:0005886	Reactome:R-HSA-5654399	TAS		C	Fibroblast growth factor receptor 2	FGFR2|BEK|KGFR|KSAM	protein	taxon:9606	20130604	Reactome		
UniProtKB	P21802	FGFR2	located_in	GO:0005886	Reactome:R-HSA-5654402	TAS		C	Fibroblast growth factor receptor 2	FGFR2|BEK|KGFR|KSAM	protein	taxon:9606	20130604	Reactome		
UniProtKB	P21802	FGFR2	located_in	GO:0005886	Reactome:R-HSA-5654404	TAS		C	Fibroblast growth factor receptor 2	FGFR2|BEK|KGFR|KSAM	protein	taxon:9606	20130604	Reactome		
UniProtKB	P21802	FGFR2	located_in	GO:0005886	Reactome:R-HSA-5654406	TAS		C	Fibroblast growth factor receptor 2	FGFR2|BEK|KGFR|KSAM	protein	taxon:9606	20130604	Reactome		
UniProtKB	P21802	FGFR2	located_in	GO:0005886	Reactome:R-HSA-5654407	TAS		C	Fibroblast growth factor receptor 2	FGFR2|BEK|KGFR|KSAM	protein	taxon:9606	20130604	Reactome		
UniProtKB	P21802	FGFR2	located_in	GO:0005886	Reactome:R-HSA-5654562	TAS		C	Fibroblast growth factor receptor 2	FGFR2|BEK|KGFR|KSAM	protein	taxon:9606	20130604	Reactome		
UniProtKB	P21802	FGFR2	located_in	GO:0005886	Reactome:R-HSA-5654603	TAS		C	Fibroblast growth factor receptor 2	FGFR2|BEK|KGFR|KSAM	protein	taxon:9606	20130604	Reactome		
UniProtKB	P21802	FGFR2	located_in	GO:0005886	Reactome:R-HSA-5654605	TAS		C	Fibroblast growth factor receptor 2	FGFR2|BEK|KGFR|KSAM	protein	taxon:9606	20130604	Reactome		
UniProtKB	P21802	FGFR2	located_in	GO:0005886	Reactome:R-HSA-5654607	TAS		C	Fibroblast growth factor receptor 2	FGFR2|BEK|KGFR|KSAM	protein	taxon:9606	20130604	Reactome		
UniProtKB	P21802	FGFR2	located_in	GO:0005886	Reactome:R-HSA-5654608	TAS		C	Fibroblast growth factor receptor 2	FGFR2|BEK|KGFR|KSAM	protein	taxon:9606	20130604	Reactome		
UniProtKB	P21802	FGFR2	located_in	GO:0005886	Reactome:R-HSA-5654612	TAS		C	Fibroblast growth factor receptor 2	FGFR2|BEK|KGFR|KSAM	protein	taxon:9606	20130604	Reactome		
UniProtKB	P21802	FGFR2	located_in	GO:0005886	Reactome:R-HSA-5654614	TAS		C	Fibroblast growth factor receptor 2	FGFR2|BEK|KGFR|KSAM	protein	taxon:9606	20130604	Reactome		
UniProtKB	P21802	FGFR2	located_in	GO:0005886	Reactome:R-HSA-5654615	TAS		C	Fibroblast growth factor receptor 2	FGFR2|BEK|KGFR|KSAM	protein	taxon:9606	20130604	Reactome		
UniProtKB	P21802	FGFR2	located_in	GO:0005886	Reactome:R-HSA-5654618	TAS		C	Fibroblast growth factor receptor 2	FGFR2|BEK|KGFR|KSAM	protein	taxon:9606	20130604	Reactome		
UniProtKB	P21802	FGFR2	located_in	GO:0005886	Reactome:R-HSA-5654620	TAS		C	Fibroblast growth factor receptor 2	FGFR2|BEK|KGFR|KSAM	protein	taxon:9606	20130604	Reactome		
UniProtKB	P21802	FGFR2	located_in	GO:0005886	Reactome:R-HSA-5654622	TAS		C	Fibroblast growth factor receptor 2	FGFR2|BEK|KGFR|KSAM	protein	taxon:9606	20130604	Reactome		
UniProtKB	P21802	FGFR2	located_in	GO:0005886	Reactome:R-HSA-5654677	TAS		C	Fibroblast growth factor receptor 2	FGFR2|BEK|KGFR|KSAM	protein	taxon:9606	20130604	Reactome		
UniProtKB	P21802	FGFR2	located_in	GO:0005886	Reactome:R-HSA-5654697	TAS		C	Fibroblast growth factor receptor 2	FGFR2|BEK|KGFR|KSAM	protein	taxon:9606	20130604	Reactome		
UniProtKB	P21802	FGFR2	located_in	GO:0005886	Reactome:R-HSA-5654701	TAS		C	Fibroblast growth factor receptor 2	FGFR2|BEK|KGFR|KSAM	protein	taxon:9606	20130604	Reactome		
UniProtKB	P21802	FGFR2	located_in	GO:0005886	Reactome:R-HSA-5654729	TAS		C	Fibroblast growth factor receptor 2	FGFR2|BEK|KGFR|KSAM	protein	taxon:9606	20130604	Reactome		
UniProtKB	P21802	FGFR2	located_in	GO:0005886	Reactome:R-HSA-5654748	TAS		C	Fibroblast growth factor receptor 2	FGFR2|BEK|KGFR|KSAM	protein	taxon:9606	20230330	Reactome		
UniProtKB	P21802	FGFR2	located_in	GO:0005886	Reactome:R-HSA-5655233	TAS		C	Fibroblast growth factor receptor 2	FGFR2|BEK|KGFR|KSAM	protein	taxon:9606	20230330	Reactome		
UniProtKB	P21802	FGFR2	located_in	GO:0005886	Reactome:R-HSA-5655241	TAS		C	Fibroblast growth factor receptor 2	FGFR2|BEK|KGFR|KSAM	protein	taxon:9606	20230330	Reactome		
UniProtKB	P21802	FGFR2	located_in	GO:0005886	Reactome:R-HSA-5655245	TAS		C	Fibroblast growth factor receptor 2	FGFR2|BEK|KGFR|KSAM	protein	taxon:9606	20230330	Reactome		
UniProtKB	P21802	FGFR2	located_in	GO:0005886	Reactome:R-HSA-5655268	TAS		C	Fibroblast growth factor receptor 2	FGFR2|BEK|KGFR|KSAM	protein	taxon:9606	20230330	Reactome		
UniProtKB	P21802	FGFR2	located_in	GO:0005886	Reactome:R-HSA-5655301	TAS		C	Fibroblast growth factor receptor 2	FGFR2|BEK|KGFR|KSAM	protein	taxon:9606	20230330	Reactome		
UniProtKB	P21802	FGFR2	located_in	GO:0005886	Reactome:R-HSA-5655320	TAS		C	Fibroblast growth factor receptor 2	FGFR2|BEK|KGFR|KSAM	protein	taxon:9606	20230330	Reactome		
UniProtKB	P21802	FGFR2	located_in	GO:0005886	Reactome:R-HSA-5655323	TAS		C	Fibroblast growth factor receptor 2	FGFR2|BEK|KGFR|KSAM	protein	taxon:9606	20230330	Reactome		
UniProtKB	P21802	FGFR2	located_in	GO:0005886	Reactome:R-HSA-5655339	TAS		C	Fibroblast growth factor receptor 2	FGFR2|BEK|KGFR|KSAM	protein	taxon:9606	20230330	Reactome		
UniProtKB	P21802	FGFR2	located_in	GO:0005886	Reactome:R-HSA-5655343	TAS		C	Fibroblast growth factor receptor 2	FGFR2|BEK|KGFR|KSAM	protein	taxon:9606	20230330	Reactome		
UniProtKB	P21802	FGFR2	located_in	GO:0005886	Reactome:R-HSA-5672965	TAS		C	Fibroblast growth factor receptor 2	FGFR2|BEK|KGFR|KSAM	protein	taxon:9606	20130604	Reactome		
UniProtKB	P21802	FGFR2	located_in	GO:0005886	Reactome:R-HSA-8853313	TAS		C	Fibroblast growth factor receptor 2	FGFR2|BEK|KGFR|KSAM	protein	taxon:9606	20230330	Reactome		
UniProtKB	P21802	FGFR2	located_in	GO:0005886	Reactome:R-HSA-8853319	TAS		C	Fibroblast growth factor receptor 2	FGFR2|BEK|KGFR|KSAM	protein	taxon:9606	20160122	Reactome		
UniProtKB	P21802	FGFR2	located_in	GO:0005886	Reactome:R-NUL-8853328	TAS		C	Fibroblast growth factor receptor 2	FGFR2|BEK|KGFR|KSAM	protein	taxon:9606	20130524	Reactome		
UniProtKB	P21802	FGFR2	located_in	GO:0005938	PMID:17471512	IDA		C	Fibroblast growth factor receptor 2	FGFR2|BEK|KGFR|KSAM	protein	taxon:9606	20091204	UniProt		
UniProtKB	P21802	FGFR2	located_in	GO:0009986	GO_REF:0000107	IEA	UniProtKB:F1LSG7|ensembl:ENSRNOP00000059005	C	Fibroblast growth factor receptor 2	FGFR2|BEK|KGFR|KSAM	protein	taxon:9606	20260724	Ensembl		
UniProtKB	P21802	FGFR2	located_in	GO:0009986	PMID:16597614	IDA		C	Fibroblast growth factor receptor 2	FGFR2|BEK|KGFR|KSAM	protein	taxon:9606	20120228	UniProt	part_of(CL:0000192),part_of(UBERON:0001255)|part_of(CL:0000731)	
UniProtKB	P21802	FGFR2	located_in	GO:0016020	GO_REF:0000002	IEA	InterPro:IPR016248	C	Fibroblast growth factor receptor 2	FGFR2|BEK|KGFR|KSAM	protein	taxon:9606	20260727	InterPro		
UniProtKB	P21802	FGFR2	located_in	GO:0016020	PMID:1697263	NAS		C	Fibroblast growth factor receptor 2	FGFR2|BEK|KGFR|KSAM	protein	taxon:9606	20011004	UniProt		
UniProtKB	P21802	FGFR2	located_in	GO:0016020	PMID:8676562	NAS		C	Fibroblast growth factor receptor 2	FGFR2|BEK|KGFR|KSAM	protein	taxon:9606	20100326	UniProt		
UniProtKB	P21802	FGFR2	located_in	GO:0031410	GO_REF:0000044	IEA	UniProtKB-SubCell:SL-0088	C	Fibroblast growth factor receptor 2	FGFR2|BEK|KGFR|KSAM	protein	taxon:9606	20260727	UniProt		
UniProtKB	P21802	FGFR2	located_in	GO:0060076	GO_REF:0000024	ISS	UniProtKB:P21803	C	Fibroblast growth factor receptor 2	FGFR2|BEK|KGFR|KSAM	protein	taxon:9606	20101112	UniProt		
UniProtKB	P21802	FGFR2	part_of	GO:0043235	GO_REF:0000033	IBA	FB:FBgn0015380|FB:FBgn0024245|FB:FBgn0033791|FB:FBgn0283499|MGI:MGI:95410|PANTHER:PTN001230349|UniProtKB:A6QR62|UniProtKB:O15146|UniProtKB:P00533|UniProtKB:P04626|UniProtKB:P04629|UniProtKB:P06213|UniProtKB:P07333|UniProtKB:P07949|UniProtKB:P08069|UniProtKB:P11362|UniProtKB:P14616|UniProtKB:P17948|UniProtKB:P21860|UniProtKB:P35916|UniProtKB:Q01973|UniProtKB:Q08345|UniProtKB:Q15303|UniProtKB:Q16288|UniProtKB:Q16620	C	Fibroblast growth factor receptor 2	FGFR2|BEK|KGFR|KSAM	protein	taxon:9606	20260529	GO_Central		
UniProtKB	P21810	BGN	colocalizes_with	GO:0031012	PMID:20551380	HDA		C	Biglycan	BGN|SLRR1A	protein	taxon:9606	20180313	BHF-UCL	part_of(UBERON:0001496)	
UniProtKB	P21810	BGN	colocalizes_with	GO:0031012	PMID:22261194	ISS	UniProtKB:Q9GKQ6	C	Biglycan	BGN|SLRR1A	protein	taxon:9606	20180206	BHF-UCL	part_of(UBERON:0002084)	
UniProtKB	P21810	BGN	enables	GO:0005201	PMID:1860845	NAS		F	Biglycan	BGN|SLRR1A	protein	taxon:9606	20010926	UniProt		
UniProtKB	P21810	BGN	enables	GO:0005515	PMID:11598131	IPI	UniProtKB:O95388	F	Biglycan	BGN|SLRR1A	protein	taxon:9606	20190314	UniProt		
UniProtKB	P21810	BGN	enables	GO:0005515	PMID:32814053	IPI	UniProtKB:Q58EX7-2	F	Biglycan	BGN|SLRR1A	protein	taxon:9606	20260725	IntAct		
UniProtKB	P21810	BGN	enables	GO:0005515	PMID:32814053	IPI	UniProtKB:Q8WXH2	F	Biglycan	BGN|SLRR1A	protein	taxon:9606	20260725	IntAct		
UniProtKB	P21810	BGN	enables	GO:0005515	PMID:32814053	IPI	UniProtKB:Q9BRK4	F	Biglycan	BGN|SLRR1A	protein	taxon:9606	20260725	IntAct		
UniProtKB	P21810	BGN	enables	GO:0005515	PMID:32814053	IPI	UniProtKB:Q9H410	F	Biglycan	BGN|SLRR1A	protein	taxon:9606	20260725	IntAct		
UniProtKB	P21810	BGN	enables	GO:0005515	PMID:32814053	IPI	UniProtKB:Q9UBQ0-2	F	Biglycan	BGN|SLRR1A	protein	taxon:9606	20260725	IntAct		
UniProtKB	P21810	BGN	enables	GO:0005539	GO_REF:0000107	IEA	UniProtKB:P28653|ensembl:ENSMUSP00000033741	F	Biglycan	BGN|SLRR1A	protein	taxon:9606	20260724	Ensembl		
UniProtKB	P21810	BGN	enables	GO:0019955	GO_REF:0000107	IEA	UniProtKB:P28653|ensembl:ENSMUSP00000033741	F	Biglycan	BGN|SLRR1A	protein	taxon:9606	20260724	Ensembl		
UniProtKB	P21810	BGN	enables	GO:0030021	GO_REF:0000024	ISS	UniProtKB:Q9GKQ6	F	Biglycan	BGN|SLRR1A	protein	taxon:9606	20180511	BHF-UCL	occurs_in(UBERON:0002084)	
UniProtKB	P21810	BGN	enables	GO:0030021	PMID:20551380	RCA		F	Biglycan	BGN|SLRR1A	protein	taxon:9606	20180511	BHF-UCL	occurs_in(UBERON:0001496)	
UniProtKB	P21810	BGN	enables	GO:0030021	PMID:25037231	RCA		F	Biglycan	BGN|SLRR1A	protein	taxon:9606	20180511	BHF-UCL	occurs_in(UBERON:0001155)	
UniProtKB	P21810	BGN	enables	GO:0030021	PMID:25037231	RCA		F	Biglycan	BGN|SLRR1A	protein	taxon:9606	20180511	BHF-UCL	occurs_in(UBERON:0002107)	
UniProtKB	P21810	BGN	enables	GO:0030021	PMID:27559042	RCA		F	Biglycan	BGN|SLRR1A	protein	taxon:9606	20180511	BHF-UCL	occurs_in(UBERON:0006618),occurs_in(UBERON:0002302)	
UniProtKB	P21810	BGN	enables	GO:0030021	PMID:28327460	RCA		F	Biglycan	BGN|SLRR1A	protein	taxon:9606	20181003	BHF-UCL	occurs_in(CL:0002540)|occurs_in(CL:0002570)|occurs_in(CL:0002551)	
UniProtKB	P21810	BGN	enables	GO:0030021	PMID:28675934	RCA		F	Biglycan	BGN|SLRR1A	protein	taxon:9606	20180719	BHF-UCL	occurs_in(UBERON:0003688)|occurs_in(UBERON:0001911)	
UniProtKB	P21810	BGN	enables	GO:0050840	GO_REF:0000107	IEA	UniProtKB:P28653|ensembl:ENSMUSP00000033741	F	Biglycan	BGN|SLRR1A	protein	taxon:9606	20260724	Ensembl		
UniProtKB	P21810	BGN	involved_in	GO:0001974	GO_REF:0000107	IEA	UniProtKB:P47853|ensembl:ENSRNOP00000078269	P	Biglycan	BGN|SLRR1A	protein	taxon:9606	20260724	Ensembl		
UniProtKB	P21810	BGN	is_active_in	GO:0005576	GO_REF:0000033	IBA	MGI:MGI:109347|MGI:MGI:1350918|MGI:MGI:1913945|MGI:MGI:1918686|MGI:MGI:2685352|MGI:MGI:3026647|MGI:MGI:3603594|MGI:MGI:88158|PANTHER:PTN002542430|RGD:61895|RGD:619769|UniProtKB:P07585|UniProtKB:P21793|UniProtKB:P51884|UniProtKB:Q7Z5L7|UniProtKB:Q9BXN1	C	Biglycan	BGN|SLRR1A	protein	taxon:9606	20260530	GO_Central		
UniProtKB	P21810	BGN	is_active_in	GO:0140150	PMID:25701227	TAS		C	Biglycan	BGN|SLRR1A	protein	taxon:9606	20251112	GO_Central		
UniProtKB	P21810	BGN	located_in	GO:0005576	PMID:27068509	HDA		C	Biglycan	BGN|SLRR1A	protein	taxon:9606	20180329	BHF-UCL	part_of(UBERON:0007318)	
UniProtKB	P21810	BGN	located_in	GO:0005576	Reactome:R-HSA-2022056	TAS		C	Biglycan	BGN|SLRR1A	protein	taxon:9606	20250307	Reactome		
UniProtKB	P21810	BGN	located_in	GO:0005576	Reactome:R-HSA-2022065	TAS		C	Biglycan	BGN|SLRR1A	protein	taxon:9606	20250307	Reactome		
UniProtKB	P21810	BGN	located_in	GO:0005576	Reactome:R-HSA-2022911	TAS		C	Biglycan	BGN|SLRR1A	protein	taxon:9606	20250307	Reactome		
UniProtKB	P21810	BGN	located_in	GO:0005576	Reactome:R-HSA-2466106	TAS		C	Biglycan	BGN|SLRR1A	protein	taxon:9606	20120118	Reactome		
UniProtKB	P21810	BGN	located_in	GO:0005576	Reactome:R-NUL-2466133	TAS		C	Biglycan	BGN|SLRR1A	protein	taxon:9606	20130523	Reactome		
UniProtKB	P21810	BGN	located_in	GO:0005796	Reactome:R-HSA-1878002	TAS		C	Biglycan	BGN|SLRR1A	protein	taxon:9606	20130516	Reactome		
UniProtKB	P21810	BGN	located_in	GO:0005796	Reactome:R-HSA-1889955	TAS		C	Biglycan	BGN|SLRR1A	protein	taxon:9606	20130516	Reactome		
UniProtKB	P21810	BGN	located_in	GO:0005796	Reactome:R-HSA-1889978	TAS		C	Biglycan	BGN|SLRR1A	protein	taxon:9606	20130516	Reactome		
UniProtKB	P21810	BGN	located_in	GO:0005796	Reactome:R-HSA-1889981	TAS		C	Biglycan	BGN|SLRR1A	protein	taxon:9606	20130516	Reactome		
UniProtKB	P21810	BGN	located_in	GO:0005796	Reactome:R-HSA-1971482	TAS		C	Biglycan	BGN|SLRR1A	protein	taxon:9606	20130516	Reactome		
UniProtKB	P21810	BGN	located_in	GO:0005796	Reactome:R-HSA-1971483	TAS		C	Biglycan	BGN|SLRR1A	protein	taxon:9606	20120118	Reactome		
UniProtKB	P21810	BGN	located_in	GO:0005796	Reactome:R-HSA-1971487	TAS		C	Biglycan	BGN|SLRR1A	protein	taxon:9606	20120118	Reactome		
UniProtKB	P21810	BGN	located_in	GO:0005796	Reactome:R-HSA-1971491	TAS		C	Biglycan	BGN|SLRR1A	protein	taxon:9606	20120118	Reactome		
UniProtKB	P21810	BGN	located_in	GO:0005796	Reactome:R-HSA-2018659	TAS		C	Biglycan	BGN|SLRR1A	protein	taxon:9606	20120118	Reactome		
UniProtKB	P21810	BGN	located_in	GO:0005796	Reactome:R-HSA-2018682	TAS		C	Biglycan	BGN|SLRR1A	protein	taxon:9606	20120118	Reactome		
UniProtKB	P21810	BGN	located_in	GO:0005796	Reactome:R-HSA-2022052	TAS		C	Biglycan	BGN|SLRR1A	protein	taxon:9606	20140711	Reactome		
UniProtKB	P21810	BGN	located_in	GO:0005796	Reactome:R-HSA-2022061	TAS		C	Biglycan	BGN|SLRR1A	protein	taxon:9606	20120120	Reactome		
UniProtKB	P21810	BGN	located_in	GO:0005796	Reactome:R-HSA-2022063	TAS		C	Biglycan	BGN|SLRR1A	protein	taxon:9606	20140711	Reactome		
UniProtKB	P21810	BGN	located_in	GO:0005796	Reactome:R-HSA-2022065	TAS		C	Biglycan	BGN|SLRR1A	protein	taxon:9606	20250307	Reactome		
UniProtKB	P21810	BGN	located_in	GO:0005796	Reactome:R-HSA-2022911	TAS		C	Biglycan	BGN|SLRR1A	protein	taxon:9606	20250307	Reactome		
UniProtKB	P21810	BGN	located_in	GO:0005796	Reactome:R-HSA-3560802	TAS		C	Biglycan	BGN|SLRR1A	protein	taxon:9606	20130516	Reactome		
UniProtKB	P21810	BGN	located_in	GO:0005796	Reactome:R-HSA-3560804	TAS		C	Biglycan	BGN|SLRR1A	protein	taxon:9606	20130516	Reactome		
UniProtKB	P21810	BGN	located_in	GO:0005796	Reactome:R-HSA-3595175	TAS		C	Biglycan	BGN|SLRR1A	protein	taxon:9606	20120118	Reactome		
UniProtKB	P21810	BGN	located_in	GO:0005796	Reactome:R-HSA-3595176	TAS		C	Biglycan	BGN|SLRR1A	protein	taxon:9606	20120118	Reactome		
UniProtKB	P21810	BGN	located_in	GO:0005796	Reactome:R-HSA-3595178	TAS		C	Biglycan	BGN|SLRR1A	protein	taxon:9606	20120118	Reactome		
UniProtKB	P21810	BGN	located_in	GO:0005796	Reactome:R-HSA-3636919	TAS		C	Biglycan	BGN|SLRR1A	protein	taxon:9606	20140711	Reactome		
UniProtKB	P21810	BGN	located_in	GO:0005796	Reactome:R-HSA-4420365	TAS		C	Biglycan	BGN|SLRR1A	protein	taxon:9606	20130516	Reactome		
UniProtKB	P21810	BGN	located_in	GO:0005796	Reactome:R-HSA-9632033	TAS		C	Biglycan	BGN|SLRR1A	protein	taxon:9606	20120118	Reactome		
UniProtKB	P21810	BGN	located_in	GO:0005796	Reactome:R-HSA-9940993	TAS		C	Biglycan	BGN|SLRR1A	protein	taxon:9606	20250307	Reactome		
UniProtKB	P21810	BGN	located_in	GO:0005796	Reactome:R-HSA-9941039	TAS		C	Biglycan	BGN|SLRR1A	protein	taxon:9606	20250307	Reactome		
UniProtKB	P21810	BGN	located_in	GO:0005796	Reactome:R-HSA-9941305	TAS		C	Biglycan	BGN|SLRR1A	protein	taxon:9606	20250307	Reactome		
UniProtKB	P21810	BGN	located_in	GO:0005796	Reactome:R-HSA-9941312	TAS		C	Biglycan	BGN|SLRR1A	protein	taxon:9606	20250307	Reactome		
UniProtKB	P21810	BGN	located_in	GO:0009986	PMID:2212616	IDA		C	Biglycan	BGN|SLRR1A	protein	taxon:9606	20120418	MGI		
UniProtKB	P21810	BGN	located_in	GO:0030133	GO_REF:0000054	IDA		C	Biglycan	BGN|SLRR1A	protein	taxon:9606	20100607	LIFEdb		
UniProtKB	P21810	BGN	located_in	GO:0031012	GO_REF:0000107	IEA	UniProtKB:P28653|ensembl:ENSMUSP00000033741	C	Biglycan	BGN|SLRR1A	protein	taxon:9606	20260724	Ensembl		
UniProtKB	P21810	BGN	located_in	GO:0031012	PMID:1860845	NAS		C	Biglycan	BGN|SLRR1A	protein	taxon:9606	20010926	UniProt		
UniProtKB	P21810	BGN	located_in	GO:0031012	PMID:25037231	HDA		C	Biglycan	BGN|SLRR1A	protein	taxon:9606	20180511	BHF-UCL	part_of(UBERON:0001155)	
UniProtKB	P21810	BGN	located_in	GO:0031012	PMID:25037231	HDA		C	Biglycan	BGN|SLRR1A	protein	taxon:9606	20180511	BHF-UCL	part_of(UBERON:0002107)	
UniProtKB	P21810	BGN	located_in	GO:0031012	PMID:27559042	HDA		C	Biglycan	BGN|SLRR1A	protein	taxon:9606	20180329	BHF-UCL	part_of(UBERON:0006618),part_of(UBERON:0002302)	
UniProtKB	P21810	BGN	located_in	GO:0031012	PMID:28327460	HDA		C	Biglycan	BGN|SLRR1A	protein	taxon:9606	20181003	BHF-UCL	part_of(CL:0002540)|part_of(CL:0002570)|part_of(CL:0002551)	
UniProtKB	P21810	BGN	located_in	GO:0031012	PMID:28675934	HDA		C	Biglycan	BGN|SLRR1A	protein	taxon:9606	20180719	BHF-UCL	part_of(UBERON:0003688)|part_of(UBERON:0001911)	
UniProtKB	P21810	BGN	located_in	GO:0042383	GO_REF:0000107	IEA	UniProtKB:P28653|ensembl:ENSMUSP00000033741	C	Biglycan	BGN|SLRR1A	protein	taxon:9606	20260724	Ensembl		
UniProtKB	P21810	BGN	located_in	GO:0043202	Reactome:R-HSA-1793176	TAS		C	Biglycan	BGN|SLRR1A	protein	taxon:9606	20130516	Reactome		
UniProtKB	P21810	BGN	located_in	GO:0043202	Reactome:R-HSA-2022056	TAS		C	Biglycan	BGN|SLRR1A	protein	taxon:9606	20120120	Reactome		
UniProtKB	P21810	BGN	located_in	GO:0043202	Reactome:R-HSA-2065233	TAS		C	Biglycan	BGN|SLRR1A	protein	taxon:9606	20130516	Reactome		
UniProtKB	P21810	BGN	located_in	GO:0070062	PMID:19056867	HDA		C	Biglycan	BGN|SLRR1A	protein	taxon:9606	20131024	UniProt	part_of(UBERON:0001088)	
UniProtKB	P21810	BGN	located_in	GO:0070062	PMID:23533145	HDA		C	Biglycan	BGN|SLRR1A	protein	taxon:9606	20140714	UniProt		
UniProtKB	P21810	BGN	located_in	GO:0071953	PMID:16893474	TAS		C	Biglycan	BGN|SLRR1A	protein	taxon:9606	20251201	GO_Central		
UniProtKB	P21810	BGN	located_in	GO:0140150	GO_REF:0000117	IEA	ARBA:ARBA00096892	C	Biglycan	BGN|SLRR1A	protein	taxon:9606	20260727	UniProt		
UniProtKB	P21815	IBSP	enables	GO:0005178	PMID:24103036	IMP		F	Integrin-binding sialoprotein	IBSP|BNSP	protein	taxon:9606	20170109	CAFA		
UniProtKB	P21815	IBSP	enables	GO:0005198	PMID:24103036	IDA		F	Integrin-binding sialoprotein	IBSP|BNSP	protein	taxon:9606	20260428	MGI		
UniProtKB	P21815	IBSP	enables	GO:0005515	PMID:10747989	IPI	UniProtKB:P05106,UniProtKB:P06756	F	Integrin-binding sialoprotein	IBSP|BNSP	protein	taxon:9606	20220214	DisProt		
UniProtKB	P21815	IBSP	enables	GO:0005515	PMID:32296183	IPI	UniProtKB:Q14802-3	F	Integrin-binding sialoprotein	IBSP|BNSP	protein	taxon:9606	20260725	IntAct		
UniProtKB	P21815	IBSP	enables	GO:0005515	PMID:32296183	IPI	UniProtKB:Q8IZU0	F	Integrin-binding sialoprotein	IBSP|BNSP	protein	taxon:9606	20260725	IntAct		
UniProtKB	P21815	IBSP	enables	GO:0036094	PMID:9258751	IPI	ChEBI:52254	F	Integrin-binding sialoprotein	IBSP|BNSP	protein	taxon:9606	20220308	DisProt		
UniProtKB	P21815	IBSP	involved_in	GO:0001503	GO_REF:0000002	IEA	InterPro:IPR008412	P	Integrin-binding sialoprotein	IBSP|BNSP	protein	taxon:9606	20260727	InterPro		
UniProtKB	P21815	IBSP	involved_in	GO:0001649	PMID:16210410	HDA		P	Integrin-binding sialoprotein	IBSP|BNSP	protein	taxon:9606	20171212	UniProt	results_in_determination_of(CL:0000134)	
UniProtKB	P21815	IBSP	involved_in	GO:0007155	GO_REF:0000002	IEA	InterPro:IPR008412	P	Integrin-binding sialoprotein	IBSP|BNSP	protein	taxon:9606	20260727	InterPro		
UniProtKB	P21815	IBSP	involved_in	GO:0007155	GO_REF:0000024	ISS	UniProtKB:P13839	P	Integrin-binding sialoprotein	IBSP|BNSP	protein	taxon:9606	20140423	UniProt		
UniProtKB	P21815	IBSP	involved_in	GO:0030198	GO_REF:0000024	ISS	UniProtKB:Q61711	P	Integrin-binding sialoprotein	IBSP|BNSP	protein	taxon:9606	20140423	UniProt		
UniProtKB	P21815	IBSP	involved_in	GO:0030198	GO_REF:0000033	IBA	MGI:MGI:96389|PANTHER:PTN000039084	P	Integrin-binding sialoprotein	IBSP|BNSP	protein	taxon:9606	20200206	GO_Central		
UniProtKB	P21815	IBSP	involved_in	GO:0030282	GO_REF:0000033	IBA	MGI:MGI:96389|PANTHER:PTN000039084|UniProtKB:Q28862	P	Integrin-binding sialoprotein	IBSP|BNSP	protein	taxon:9606	20200206	GO_Central		
UniProtKB	P21815	IBSP	involved_in	GO:0045785	PMID:24103036	IMP		P	Integrin-binding sialoprotein	IBSP|BNSP	protein	taxon:9606	20170109	CAFA		
UniProtKB	P21815	IBSP	involved_in	GO:0071363	GO_REF:0000024	ISS	UniProtKB:Q61711	P	Integrin-binding sialoprotein	IBSP|BNSP	protein	taxon:9606	20140423	UniProt		
UniProtKB	P21815	IBSP	located_in	GO:0005576	GO_REF:0000002	IEA	InterPro:IPR008412	C	Integrin-binding sialoprotein	IBSP|BNSP	protein	taxon:9606	20260727	InterPro		
UniProtKB	P21815	IBSP	located_in	GO:0005576	GO_REF:0000024	ISS	UniProtKB:P13839	C	Integrin-binding sialoprotein	IBSP|BNSP	protein	taxon:9606	20140423	UniProt		
UniProtKB	P21815	IBSP	located_in	GO:0005576	GO_REF:0000044	IEA	UniProtKB-SubCell:SL-0243	C	Integrin-binding sialoprotein	IBSP|BNSP	protein	taxon:9606	20260727	UniProt		
UniProtKB	P21815	IBSP	located_in	GO:0005576	Reactome:R-HSA-265427	TAS		C	Integrin-binding sialoprotein	IBSP|BNSP	protein	taxon:9606	20130528	Reactome		
UniProtKB	P21815	IBSP	located_in	GO:0016020	PMID:16210410	HDA		C	Integrin-binding sialoprotein	IBSP|BNSP	protein	taxon:9606	20171212	UniProt	part_of(CL:0000134)|part_of(CL:0000062)	
UniProtKB	P21815	IBSP	located_in	GO:0031982	GO_REF:0000024	ISS	UniProtKB:P13839	C	Integrin-binding sialoprotein	IBSP|BNSP	protein	taxon:9606	20140423	UniProt		
UniProtKB	P21815	IBSP	located_in	GO:0140149	PMID:36399478	TAS		C	Integrin-binding sialoprotein	IBSP|BNSP	protein	taxon:9606	20260501	GO_Central		
UniProtKB	P21817	RYR1	enables	GO:0002020	GO_REF:0000107	IEA	UniProtKB:E9PZQ0|ensembl:ENSMUSP00000137123	F	Ryanodine receptor 1	RYR1|RYDR	protein	taxon:9606	20260724	Ensembl		
UniProtKB	P21817	RYR1	enables	GO:0005216	GO_REF:0000002	IEA	InterPro:IPR005821	F	Ryanodine receptor 1	RYR1|RYDR	protein	taxon:9606	20260727	InterPro		
UniProtKB	P21817	RYR1	enables	GO:0005219	GO_REF:0000002	IEA	InterPro:IPR009460|InterPro:IPR013333	F	Ryanodine receptor 1	RYR1|RYDR	protein	taxon:9606	20260727	InterPro		
UniProtKB	P21817	RYR1	enables	GO:0005219	GO_REF:0000024	ISS	UniProtKB:E9PZQ0	F	Ryanodine receptor 1	RYR1|RYDR	protein	taxon:9606	20111222	UniProt		
UniProtKB	P21817	RYR1	enables	GO:0005219	GO_REF:0000024	ISS	UniProtKB:F1LMY4	F	Ryanodine receptor 1	RYR1|RYDR	protein	taxon:9606	20090204	BHF-UCL		
UniProtKB	P21817	RYR1	enables	GO:0005219	GO_REF:0000033	IBA	MGI:MGI:99659|MGI:MGI:99684|MGI:MGI:99685|PANTHER:PTN000346461|RGD:1586637|RGD:620314|UniProtKB:A0A8I3MT21|UniProtKB:P21817|UniProtKB:Q92736|ZFIN:ZDB-GENE-070705-417	F	Ryanodine receptor 1	RYR1|RYDR	protein	taxon:9606	20250413	GO_Central		
UniProtKB	P21817	RYR1	enables	GO:0005219	GO_REF:0000107	IEA	UniProtKB:E9PZQ0|ensembl:ENSMUSP00000137123	F	Ryanodine receptor 1	RYR1|RYDR	protein	taxon:9606	20260724	Ensembl		
UniProtKB	P21817	RYR1	enables	GO:0005219	GO_REF:0000117	IEA	ARBA:ARBA00043482	F	Ryanodine receptor 1	RYR1|RYDR	protein	taxon:9606	20260727	UniProt		
UniProtKB	P21817	RYR1	enables	GO:0005219	PMID:10026226	IDA		F	Ryanodine receptor 1	RYR1|RYDR	protein	taxon:9606	20240621	UniProt		
UniProtKB	P21817	RYR1	enables	GO:0005219	PMID:11741831	IMP		F	Ryanodine receptor 1	RYR1|RYDR	protein	taxon:9606	20170418	UniProt		
UniProtKB	P21817	RYR1	enables	GO:0005219	PMID:16163667	IMP		F	Ryanodine receptor 1	RYR1|RYDR	protein	taxon:9606	20170418	UniProt		
UniProtKB	P21817	RYR1	enables	GO:0005219	PMID:19095005	TAS		F	Ryanodine receptor 1	RYR1|RYDR	protein	taxon:9606	20090203	BHF-UCL		
UniProtKB	P21817	RYR1	enables	GO:0005219	PMID:22480578	IDA		F	Ryanodine receptor 1	RYR1|RYDR	protein	taxon:9606	20121112	CACAO		
UniProtKB	P21817	RYR1	enables	GO:0005219	PMID:26115329	IMP		F	Ryanodine receptor 1	RYR1|RYDR	protein	taxon:9606	20161124	UniProt		
UniProtKB	P21817	RYR1	enables	GO:0005245	GO_REF:0000024	ISS	UniProtKB:E9PZQ0	F	Ryanodine receptor 1	RYR1|RYDR	protein	taxon:9606	20111222	UniProt		
UniProtKB	P21817	RYR1	enables	GO:0005245	GO_REF:0000107	IEA	UniProtKB:E9PZQ0|ensembl:ENSMUSP00000137123	F	Ryanodine receptor 1	RYR1|RYDR	protein	taxon:9606	20260724	Ensembl		
UniProtKB	P21817	RYR1	enables	GO:0005262	GO_REF:0000002	IEA	InterPro:IPR000699	F	Ryanodine receptor 1	RYR1|RYDR	protein	taxon:9606	20260727	InterPro		
UniProtKB	P21817	RYR1	enables	GO:0005262	GO_REF:0000024	ISS	UniProtKB:E9PZQ0	F	Ryanodine receptor 1	RYR1|RYDR	protein	taxon:9606	20111222	UniProt		
UniProtKB	P21817	RYR1	enables	GO:0005262	GO_REF:0000107	IEA	UniProtKB:E9PZQ0|ensembl:ENSMUSP00000137123	F	Ryanodine receptor 1	RYR1|RYDR	protein	taxon:9606	20260724	Ensembl		
UniProtKB	P21817	RYR1	enables	GO:0005509	GO_REF:0000024	ISS	UniProtKB:P11716	F	Ryanodine receptor 1	RYR1|RYDR	protein	taxon:9606	20170419	UniProt		
UniProtKB	P21817	RYR1	enables	GO:0005516	GO_REF:0000024	ISS	UniProtKB:P11716	F	Ryanodine receptor 1	RYR1|RYDR	protein	taxon:9606	20090714	BHF-UCL		
UniProtKB	P21817	RYR1	enables	GO:0005524	GO_REF:0000024	ISS	UniProtKB:P11716	F	Ryanodine receptor 1	RYR1|RYDR	protein	taxon:9606	20170419	UniProt		
UniProtKB	P21817	RYR1	enables	GO:0015278	PMID:9030597	TAS		F	Ryanodine receptor 1	RYR1|RYDR	protein	taxon:9606	20030904	PINC		
UniProtKB	P21817	RYR1	enables	GO:0019899	GO_REF:0000107	IEA	UniProtKB:E9PZQ0|ensembl:ENSMUSP00000137123	F	Ryanodine receptor 1	RYR1|RYDR	protein	taxon:9606	20260724	Ensembl		
UniProtKB	P21817	RYR1	enables	GO:0048763	PMID:26115329	IMP		F	Ryanodine receptor 1	RYR1|RYDR	protein	taxon:9606	20161124	UniProt		
UniProtKB	P21817	RYR1	involved_in	GO:0001666	PMID:19120137	IDA		P	Ryanodine receptor 1	RYR1|RYDR	protein	taxon:9606	20090203	BHF-UCL		
UniProtKB	P21817	RYR1	involved_in	GO:0003151	GO_REF:0000024	ISS	UniProtKB:E9PZQ0	P	Ryanodine receptor 1	RYR1|RYDR	protein	taxon:9606	20111222	UniProt		
UniProtKB	P21817	RYR1	involved_in	GO:0003151	GO_REF:0000107	IEA	UniProtKB:E9PZQ0|ensembl:ENSMUSP00000137123	P	Ryanodine receptor 1	RYR1|RYDR	protein	taxon:9606	20260724	Ensembl		
UniProtKB	P21817	RYR1	involved_in	GO:0006811	GO_REF:0000002	IEA	InterPro:IPR005821	P	Ryanodine receptor 1	RYR1|RYDR	protein	taxon:9606	20260727	InterPro		
UniProtKB	P21817	RYR1	involved_in	GO:0006816	GO_REF:0000002	IEA	InterPro:IPR013333|InterPro:IPR015925	P	Ryanodine receptor 1	RYR1|RYDR	protein	taxon:9606	20260727	InterPro		
UniProtKB	P21817	RYR1	involved_in	GO:0006816	GO_REF:0000024	ISS	UniProtKB:F1LMY4	P	Ryanodine receptor 1	RYR1|RYDR	protein	taxon:9606	20090204	BHF-UCL		
UniProtKB	P21817	RYR1	involved_in	GO:0006816	PMID:7511586	TAS		P	Ryanodine receptor 1	RYR1|RYDR	protein	taxon:9606	20030904	PINC		
UniProtKB	P21817	RYR1	involved_in	GO:0006874	GO_REF:0000002	IEA	InterPro:IPR009460	P	Ryanodine receptor 1	RYR1|RYDR	protein	taxon:9606	20260727	InterPro		
UniProtKB	P21817	RYR1	involved_in	GO:0006936	GO_REF:0000024	ISS	UniProtKB:E9PZQ0	P	Ryanodine receptor 1	RYR1|RYDR	protein	taxon:9606	20111222	UniProt		
UniProtKB	P21817	RYR1	involved_in	GO:0006936	PMID:9030597	TAS		P	Ryanodine receptor 1	RYR1|RYDR	protein	taxon:9606	20030904	PINC		
UniProtKB	P21817	RYR1	involved_in	GO:0006941	GO_REF:0000033	IBA	MGI:MGI:99684|MGI:MGI:99685|PANTHER:PTN000346461|RGD:1586637|UniProtKB:Q92736|ZFIN:ZDB-GENE-020108-2|ZFIN:ZDB-GENE-070705-417	P	Ryanodine receptor 1	RYR1|RYDR	protein	taxon:9606	20231110	GO_Central		
UniProtKB	P21817	RYR1	involved_in	GO:0014808	GO_REF:0000024	ISS	UniProtKB:E9PZQ0	P	Ryanodine receptor 1	RYR1|RYDR	protein	taxon:9606	20111222	UniProt		
UniProtKB	P21817	RYR1	involved_in	GO:0014808	GO_REF:0000024	ISS	UniProtKB:P11716	P	Ryanodine receptor 1	RYR1|RYDR	protein	taxon:9606	20170419	UniProt		
UniProtKB	P21817	RYR1	involved_in	GO:0014808	GO_REF:0000033	IBA	MGI:MGI:99659|MGI:MGI:99685|PANTHER:PTN000346461|RGD:1586637|UniProtKB:A0A8I3MT21|UniProtKB:Q92736	P	Ryanodine receptor 1	RYR1|RYDR	protein	taxon:9606	20250413	GO_Central		
UniProtKB	P21817	RYR1	involved_in	GO:0014808	GO_REF:0000107	IEA	UniProtKB:E9PZQ0|ensembl:ENSMUSP00000137123	P	Ryanodine receptor 1	RYR1|RYDR	protein	taxon:9606	20260724	Ensembl		
UniProtKB	P21817	RYR1	involved_in	GO:0019722	GO_REF:0000108	IEA	GO:0005219	P	Ryanodine receptor 1	RYR1|RYDR	protein	taxon:9606	20260727	GOC		
UniProtKB	P21817	RYR1	involved_in	GO:0019722	GO_REF:0000108	IEA	GO:0015278	P	Ryanodine receptor 1	RYR1|RYDR	protein	taxon:9606	20260727	GOC		
UniProtKB	P21817	RYR1	involved_in	GO:0019722	GO_REF:0000108	IEA	GO:0048763	P	Ryanodine receptor 1	RYR1|RYDR	protein	taxon:9606	20260727	GOC		
UniProtKB	P21817	RYR1	involved_in	GO:0031000	GO_REF:0000024	ISS	UniProtKB:F1LMY4	P	Ryanodine receptor 1	RYR1|RYDR	protein	taxon:9606	20090204	BHF-UCL		
UniProtKB	P21817	RYR1	involved_in	GO:0031000	GO_REF:0000117	IEA	ARBA:ARBA00084610	P	Ryanodine receptor 1	RYR1|RYDR	protein	taxon:9606	20260727	UniProt		
UniProtKB	P21817	RYR1	involved_in	GO:0043588	GO_REF:0000024	ISS	UniProtKB:E9PZQ0	P	Ryanodine receptor 1	RYR1|RYDR	protein	taxon:9606	20111222	UniProt		
UniProtKB	P21817	RYR1	involved_in	GO:0043588	GO_REF:0000107	IEA	UniProtKB:E9PZQ0|ensembl:ENSMUSP00000137123	P	Ryanodine receptor 1	RYR1|RYDR	protein	taxon:9606	20260724	Ensembl		
UniProtKB	P21817	RYR1	involved_in	GO:0043931	GO_REF:0000024	ISS	UniProtKB:E9PZQ0	P	Ryanodine receptor 1	RYR1|RYDR	protein	taxon:9606	20111222	UniProt		
UniProtKB	P21817	RYR1	involved_in	GO:0043931	GO_REF:0000107	IEA	UniProtKB:E9PZQ0|ensembl:ENSMUSP00000137123	P	Ryanodine receptor 1	RYR1|RYDR	protein	taxon:9606	20260724	Ensembl		
UniProtKB	P21817	RYR1	involved_in	GO:0048741	GO_REF:0000024	ISS	UniProtKB:E9PZQ0	P	Ryanodine receptor 1	RYR1|RYDR	protein	taxon:9606	20111222	UniProt		
UniProtKB	P21817	RYR1	involved_in	GO:0048741	GO_REF:0000107	IEA	UniProtKB:E9PZQ0|ensembl:ENSMUSP00000137123	P	Ryanodine receptor 1	RYR1|RYDR	protein	taxon:9606	20260724	Ensembl		
UniProtKB	P21817	RYR1	involved_in	GO:0051209	GO_REF:0000024	ISS	UniProtKB:F1LMY4	P	Ryanodine receptor 1	RYR1|RYDR	protein	taxon:9606	20090204	BHF-UCL		
UniProtKB	P21817	RYR1	involved_in	GO:0051209	GO_REF:0000117	IEA	ARBA:ARBA00028604	P	Ryanodine receptor 1	RYR1|RYDR	protein	taxon:9606	20260727	UniProt		
UniProtKB	P21817	RYR1	involved_in	GO:0051209	PMID:10026226	IDA		P	Ryanodine receptor 1	RYR1|RYDR	protein	taxon:9606	20240621	UniProt		
UniProtKB	P21817	RYR1	involved_in	GO:0051209	PMID:11741831	IMP		P	Ryanodine receptor 1	RYR1|RYDR	protein	taxon:9606	20170418	UniProt		
UniProtKB	P21817	RYR1	involved_in	GO:0051209	PMID:16163667	IMP		P	Ryanodine receptor 1	RYR1|RYDR	protein	taxon:9606	20170418	UniProt		
UniProtKB	P21817	RYR1	involved_in	GO:0051289	GO_REF:0000024	ISS	UniProtKB:P11716	P	Ryanodine receptor 1	RYR1|RYDR	protein	taxon:9606	20170413	UniProt		
UniProtKB	P21817	RYR1	involved_in	GO:0051480	GO_REF:0000024	ISS	UniProtKB:F1LMY4	P	Ryanodine receptor 1	RYR1|RYDR	protein	taxon:9606	20090204	BHF-UCL		
UniProtKB	P21817	RYR1	involved_in	GO:0055085	GO_REF:0000002	IEA	InterPro:IPR005821	P	Ryanodine receptor 1	RYR1|RYDR	protein	taxon:9606	20260727	InterPro		
UniProtKB	P21817	RYR1	involved_in	GO:0070588	GO_REF:0000002	IEA	InterPro:IPR000699	P	Ryanodine receptor 1	RYR1|RYDR	protein	taxon:9606	20260727	InterPro		
UniProtKB	P21817	RYR1	involved_in	GO:0070588	GO_REF:0000107	IEA	UniProtKB:E9PZQ0|ensembl:ENSMUSP00000137123	P	Ryanodine receptor 1	RYR1|RYDR	protein	taxon:9606	20260724	Ensembl		
UniProtKB	P21817	RYR1	involved_in	GO:0070588	PMID:10026226	IDA		P	Ryanodine receptor 1	RYR1|RYDR	protein	taxon:9606	20251231	ComplexPortal		
UniProtKB	P21817	RYR1	involved_in	GO:0071277	GO_REF:0000024	ISS	UniProtKB:P11716	P	Ryanodine receptor 1	RYR1|RYDR	protein	taxon:9606	20170413	UniProt		
UniProtKB	P21817	RYR1	involved_in	GO:0071313	GO_REF:0000024	ISS	UniProtKB:E9PZQ0	P	Ryanodine receptor 1	RYR1|RYDR	protein	taxon:9606	20111222	UniProt		
UniProtKB	P21817	RYR1	involved_in	GO:0071313	GO_REF:0000024	ISS	UniProtKB:P11716	P	Ryanodine receptor 1	RYR1|RYDR	protein	taxon:9606	20170419	UniProt		
UniProtKB	P21817	RYR1	involved_in	GO:0071313	GO_REF:0000107	IEA	UniProtKB:E9PZQ0|ensembl:ENSMUSP00000137123	P	Ryanodine receptor 1	RYR1|RYDR	protein	taxon:9606	20260724	Ensembl		
UniProtKB	P21817	RYR1	involved_in	GO:0071313	PMID:16163667	IMP		P	Ryanodine receptor 1	RYR1|RYDR	protein	taxon:9606	20170418	UniProt		
UniProtKB	P21817	RYR1	involved_in	GO:0071313	PMID:26115329	IMP		P	Ryanodine receptor 1	RYR1|RYDR	protein	taxon:9606	20161124	UniProt		
UniProtKB	P21817	RYR1	is_active_in	GO:0005790	GO_REF:0000033	IBA	MGI:MGI:99659|MGI:MGI:99685|PANTHER:PTN000346461	C	Ryanodine receptor 1	RYR1|RYDR	protein	taxon:9606	20170228	GO_Central		
UniProtKB	P21817	RYR1	is_active_in	GO:0030018	GO_REF:0000033	IBA	MGI:MGI:99685|PANTHER:PTN000346461|RGD:620314|UniProtKB:Q92736	C	Ryanodine receptor 1	RYR1|RYDR	protein	taxon:9606	20241121	GO_Central		
UniProtKB	P21817	RYR1	is_active_in	GO:0033017	GO_REF:0000033	IBA	MGI:MGI:99659|MGI:MGI:99684|MGI:MGI:99685|PANTHER:PTN000346461|RGD:1586637|RGD:620314|UniProtKB:P21817|UniProtKB:Q92736	C	Ryanodine receptor 1	RYR1|RYDR	protein	taxon:9606	20260530	GO_Central		
UniProtKB	P21817	RYR1	is_active_in	GO:0042383	GO_REF:0000033	IBA	MGI:MGI:99659|PANTHER:PTN000346461|RGD:1586637|RGD:620314	C	Ryanodine receptor 1	RYR1|RYDR	protein	taxon:9606	20170228	GO_Central		
UniProtKB	P21817	RYR1	located_in	GO:0005737	PMID:11206130	IDA		C	Ryanodine receptor 1	RYR1|RYDR	protein	taxon:9606	20080130	UniProt		
UniProtKB	P21817	RYR1	located_in	GO:0005790	GO_REF:0000107	IEA	UniProtKB:E9PZQ0|ensembl:ENSMUSP00000137123	C	Ryanodine receptor 1	RYR1|RYDR	protein	taxon:9606	20260724	Ensembl		
UniProtKB	P21817	RYR1	located_in	GO:0005790	PMID:2298749	TAS		C	Ryanodine receptor 1	RYR1|RYDR	protein	taxon:9606	20030904	PINC		
UniProtKB	P21817	RYR1	located_in	GO:0005886	GO_REF:0000117	IEA	ARBA:ARBA00027801	C	Ryanodine receptor 1	RYR1|RYDR	protein	taxon:9606	20260727	UniProt		
UniProtKB	P21817	RYR1	located_in	GO:0005886	PMID:11206130	IDA		C	Ryanodine receptor 1	RYR1|RYDR	protein	taxon:9606	20080130	UniProt		
UniProtKB	P21817	RYR1	located_in	GO:0005886	PMID:2298749	TAS		C	Ryanodine receptor 1	RYR1|RYDR	protein	taxon:9606	20030904	PINC		
UniProtKB	P21817	RYR1	located_in	GO:0005938	PMID:11206130	IDA		C	Ryanodine receptor 1	RYR1|RYDR	protein	taxon:9606	20080130	UniProt		
UniProtKB	P21817	RYR1	located_in	GO:0014701	PMID:19095005	TAS		C	Ryanodine receptor 1	RYR1|RYDR	protein	taxon:9606	20090203	BHF-UCL		
UniProtKB	P21817	RYR1	located_in	GO:0014802	GO_REF:0000024	ISS	UniProtKB:F1LMY4	C	Ryanodine receptor 1	RYR1|RYDR	protein	taxon:9606	20170419	UniProt		
UniProtKB	P21817	RYR1	located_in	GO:0014802	PMID:1374404	ISS	UniProtKB:P11716	C	Ryanodine receptor 1	RYR1|RYDR	protein	taxon:9606	20080822	BHF-UCL		
UniProtKB	P21817	RYR1	located_in	GO:0016020	GO_REF:0000002	IEA	InterPro:IPR000699|InterPro:IPR005821|InterPro:IPR009460	C	Ryanodine receptor 1	RYR1|RYDR	protein	taxon:9606	20260727	InterPro		
UniProtKB	P21817	RYR1	located_in	GO:0016020	GO_REF:0000107	IEA	UniProtKB:E9PZQ0|ensembl:ENSMUSP00000137123	C	Ryanodine receptor 1	RYR1|RYDR	protein	taxon:9606	20260724	Ensembl		
UniProtKB	P21817	RYR1	located_in	GO:0016529	GO_REF:0000024	ISS	UniProtKB:P11716	C	Ryanodine receptor 1	RYR1|RYDR	protein	taxon:9606	20090305	BHF-UCL		
UniProtKB	P21817	RYR1	located_in	GO:0016529	GO_REF:0000107	IEA	UniProtKB:E9PZQ0|ensembl:ENSMUSP00000137123	C	Ryanodine receptor 1	RYR1|RYDR	protein	taxon:9606	20260724	Ensembl		
UniProtKB	P21817	RYR1	located_in	GO:0030315	GO_REF:0000107	IEA	UniProtKB:E9PZQ0|ensembl:ENSMUSP00000137123	C	Ryanodine receptor 1	RYR1|RYDR	protein	taxon:9606	20260724	Ensembl		
UniProtKB	P21817	RYR1	located_in	GO:0031090	GO_REF:0000024	ISS	UniProtKB:P11716	C	Ryanodine receptor 1	RYR1|RYDR	protein	taxon:9606	20170413	UniProt		
UniProtKB	P21817	RYR1	located_in	GO:0031674	PMID:11206130	IDA		C	Ryanodine receptor 1	RYR1|RYDR	protein	taxon:9606	20080130	UniProt		
UniProtKB	P21817	RYR1	located_in	GO:0033017	GO_REF:0000024	ISS	UniProtKB:E9PZQ0	C	Ryanodine receptor 1	RYR1|RYDR	protein	taxon:9606	20111222	UniProt		
UniProtKB	P21817	RYR1	located_in	GO:0033017	GO_REF:0000024	ISS	UniProtKB:F1LMY4	C	Ryanodine receptor 1	RYR1|RYDR	protein	taxon:9606	20111215	UniProt		
UniProtKB	P21817	RYR1	located_in	GO:0033017	GO_REF:0000024	ISS	UniProtKB:P11716	C	Ryanodine receptor 1	RYR1|RYDR	protein	taxon:9606	20170413	UniProt		
UniProtKB	P21817	RYR1	located_in	GO:0033017	GO_REF:0000044	IEA	UniProtKB-SubCell:SL-0241	C	Ryanodine receptor 1	RYR1|RYDR	protein	taxon:9606	20260727	UniProt		
UniProtKB	P21817	RYR1	located_in	GO:0033017	GO_REF:0000107	IEA	UniProtKB:E9PZQ0|ensembl:ENSMUSP00000137123	C	Ryanodine receptor 1	RYR1|RYDR	protein	taxon:9606	20260724	Ensembl		
UniProtKB	P21817	RYR1	located_in	GO:0033017	GO_REF:0000117	IEA	ARBA:ARBA00029138	C	Ryanodine receptor 1	RYR1|RYDR	protein	taxon:9606	20260727	UniProt		
UniProtKB	P21817	RYR1	located_in	GO:0033017	PMID:7556644	IDA		C	Ryanodine receptor 1	RYR1|RYDR	protein	taxon:9606	20170418	UniProt		
UniProtKB	P21817	RYR1	located_in	GO:0033017	PMID:7556644	IDA		C	Ryanodine receptor 1	RYR1|RYDR	protein	taxon:9606	20251231	ComplexPortal		
UniProtKB	P21817	RYR1	located_in	GO:0033017	Reactome:R-HSA-2855020	TAS		C	Ryanodine receptor 1	RYR1|RYDR	protein	taxon:9606	20130516	Reactome		
UniProtKB	P21817	RYR1	located_in	GO:0070062	PMID:19056867	HDA		C	Ryanodine receptor 1	RYR1|RYDR	protein	taxon:9606	20131024	UniProt	part_of(UBERON:0001088)	
UniProtKB	P21817	RYR1	part_of	GO:0030314	GO_REF:0000107	IEA	UniProtKB:E9PZQ0|ensembl:ENSMUSP00000137123	C	Ryanodine receptor 1	RYR1|RYDR	protein	taxon:9606	20260724	Ensembl		
UniProtKB	P21817	RYR1	part_of	GO:0032991	GO_REF:0000107	IEA	UniProtKB:E9PZQ0|ensembl:ENSMUSP00000137123	C	Ryanodine receptor 1	RYR1|RYDR	protein	taxon:9606	20260724	Ensembl		
UniProtKB	P21817	RYR1	part_of	GO:0034704	GO_REF:0000033	IBA	MGI:MGI:99659|MGI:MGI:99685|PANTHER:PTN000346461|UniProtKB:A0A8I3MT21|UniProtKB:Q92736	C	Ryanodine receptor 1	RYR1|RYDR	protein	taxon:9606	20260530	GO_Central		
UniProtKB	P21817	RYR1	part_of	GO:1990425	GO_REF:0000024	ISS	UniProtKB:P11716	C	Ryanodine receptor 1	RYR1|RYDR	protein	taxon:9606	20170413	UniProt		
UniProtKB	P21817	RYR1	part_of	GO:1990425	GO_REF:0000107	IEA	UniProtKB:E9PZQ0|ensembl:ENSMUSP00000137123	C	Ryanodine receptor 1	RYR1|RYDR	protein	taxon:9606	20260724	Ensembl		
UniProtKB	P21854	CD72	enables	GO:0004888	GO_REF:0000002	IEA	InterPro:IPR039689	F	B-cell differentiation antigen CD72	CD72	protein	taxon:9606	20260727	InterPro		
UniProtKB	P21854	CD72	enables	GO:0004888	GO_REF:0000033	IBA	PANTHER:PTN008557616|UniProtKB:P21854	F	B-cell differentiation antigen CD72	CD72	protein	taxon:9606	20251128	GO_Central		
UniProtKB	P21854	CD72	enables	GO:0004888	PMID:1711157	NAS		F	B-cell differentiation antigen CD72	CD72	protein	taxon:9606	20040421	UniProt		
UniProtKB	P21854	CD72	enables	GO:0004888	PMID:27810925	IDA		F	B-cell differentiation antigen CD72	CD72	protein	taxon:9606	20240409	UniProt	directly_positively_regulates(GO:0004725)	
UniProtKB	P21854	CD72	enables	GO:0005102	PMID:1711157	TAS		F	B-cell differentiation antigen CD72	CD72	protein	taxon:9606	20030904	PINC		
UniProtKB	P21854	CD72	enables	GO:0005515	PMID:1711157	IPI	UniProtKB:P06127	F	B-cell differentiation antigen CD72	CD72	protein	taxon:9606	20040421	UniProt		
UniProtKB	P21854	CD72	enables	GO:0005515	PMID:32296183	IPI	UniProtKB:O75787	F	B-cell differentiation antigen CD72	CD72	protein	taxon:9606	20260725	IntAct		
UniProtKB	P21854	CD72	enables	GO:0005515	PMID:32296183	IPI	UniProtKB:O95471	F	B-cell differentiation antigen CD72	CD72	protein	taxon:9606	20260725	IntAct		
UniProtKB	P21854	CD72	enables	GO:0005515	PMID:32296183	IPI	UniProtKB:Q02297-10	F	B-cell differentiation antigen CD72	CD72	protein	taxon:9606	20260725	IntAct		
UniProtKB	P21854	CD72	enables	GO:0005515	PMID:32296183	IPI	UniProtKB:Q13323	F	B-cell differentiation antigen CD72	CD72	protein	taxon:9606	20260725	IntAct		
UniProtKB	P21854	CD72	enables	GO:0005515	PMID:32296183	IPI	UniProtKB:Q8IYS0	F	B-cell differentiation antigen CD72	CD72	protein	taxon:9606	20260725	IntAct		
UniProtKB	P21854	CD72	enables	GO:0005515	PMID:32296183	IPI	UniProtKB:Q8N112	F	B-cell differentiation antigen CD72	CD72	protein	taxon:9606	20260725	IntAct		
UniProtKB	P21854	CD72	enables	GO:0005515	PMID:32296183	IPI	UniProtKB:Q8N386	F	B-cell differentiation antigen CD72	CD72	protein	taxon:9606	20260725	IntAct		
UniProtKB	P21854	CD72	enables	GO:0005515	PMID:32296183	IPI	UniProtKB:Q8TAF8	F	B-cell differentiation antigen CD72	CD72	protein	taxon:9606	20260725	IntAct		
UniProtKB	P21854	CD72	enables	GO:0005515	PMID:32296183	IPI	UniProtKB:Q8TDT2	F	B-cell differentiation antigen CD72	CD72	protein	taxon:9606	20260725	IntAct		
UniProtKB	P21854	CD72	enables	GO:0005515	PMID:32296183	IPI	UniProtKB:Q96BA8	F	B-cell differentiation antigen CD72	CD72	protein	taxon:9606	20260725	IntAct		
UniProtKB	P21854	CD72	enables	GO:0005515	PMID:32296183	IPI	UniProtKB:Q96HJ5	F	B-cell differentiation antigen CD72	CD72	protein	taxon:9606	20260725	IntAct		
UniProtKB	P21854	CD72	enables	GO:0005515	PMID:32296183	IPI	UniProtKB:Q99675	F	B-cell differentiation antigen CD72	CD72	protein	taxon:9606	20260725	IntAct		
UniProtKB	P21854	CD72	enables	GO:0005515	PMID:32296183	IPI	UniProtKB:Q9GZW8	F	B-cell differentiation antigen CD72	CD72	protein	taxon:9606	20260725	IntAct		
UniProtKB	P21854	CD72	enables	GO:0005515	PMID:32296183	IPI	UniProtKB:Q9HBV2	F	B-cell differentiation antigen CD72	CD72	protein	taxon:9606	20260725	IntAct		
UniProtKB	P21854	CD72	enables	GO:0048018	PMID:1711157	IDA		F	B-cell differentiation antigen CD72	CD72	protein	taxon:9606	20250901	UniProt	occurs_in(CL:0000236),occurs_in(GO:0005886),has_input(UniProtKB:P06127)	
UniProtKB	P21854	CD72	involved_in	GO:0007155	PMID:1711157	TAS		P	B-cell differentiation antigen CD72	CD72	protein	taxon:9606	20030904	PINC		
UniProtKB	P21854	CD72	involved_in	GO:0007165	GO_REF:0000108	IEA	GO:0048018	P	B-cell differentiation antigen CD72	CD72	protein	taxon:9606	20260727	GOC		
UniProtKB	P21854	CD72	involved_in	GO:0050859	GO_REF:0000033	IBA	PANTHER:PTN000385618|UniProtKB:P21854	P	B-cell differentiation antigen CD72	CD72	protein	taxon:9606	20251128	GO_Central		
UniProtKB	P21854	CD72	involved_in	GO:0050859	PMID:1711157	IDA		P	B-cell differentiation antigen CD72	CD72	protein	taxon:9606	20240409	UniProt		
UniProtKB	P21854	CD72	involved_in	GO:0050859	PMID:35941532	IDA		P	B-cell differentiation antigen CD72	CD72	protein	taxon:9606	20250901	UniProt		
UniProtKB	P21854	CD72	is_active_in	GO:0005886	GO_REF:0000033	IBA	PANTHER:PTN008557616|UniProtKB:P21854	C	B-cell differentiation antigen CD72	CD72	protein	taxon:9606	20240206	GO_Central		
UniProtKB	P21854	CD72	located_in	GO:0005886	GO_REF:0000002	IEA	InterPro:IPR039689	C	B-cell differentiation antigen CD72	CD72	protein	taxon:9606	20260727	InterPro		
UniProtKB	P21854	CD72	located_in	GO:0005886	PMID:1711157	IDA		C	B-cell differentiation antigen CD72	CD72	protein	taxon:9606	20040421	UniProt		
UniProtKB	P21854	CD72	located_in	GO:0005886	Reactome:R-HSA-373748	TAS		C	B-cell differentiation antigen CD72	CD72	protein	taxon:9606	20070516	Reactome		
UniProtKB	P21854	CD72	located_in	GO:0016020	GO_REF:0000044	IEA	UniProtKB-SubCell:SL-0162	C	B-cell differentiation antigen CD72	CD72	protein	taxon:9606	20260727	UniProt		
UniProtKB	P21860	ERBB3	NOT|enables	GO:0004713	PMID:7556068	IDA		F	Receptor tyrosine-protein kinase erbB-3	ERBB3|HER3	protein	taxon:9606	20080226	BHF-UCL		
UniProtKB	P21860	ERBB3	enables	GO:0004672	GO_REF:0000002	IEA	InterPro:IPR001245	F	Receptor tyrosine-protein kinase erbB-3	ERBB3|HER3	protein	taxon:9606	20260727	InterPro		
UniProtKB	P21860	ERBB3	enables	GO:0004713	PMID:20351256	EXP		F	Receptor tyrosine-protein kinase erbB-3	ERBB3|HER3	protein	taxon:9606	20251027	UniProt		
UniProtKB	P21860	ERBB3	enables	GO:0004888	GO_REF:0000107	IEA	UniProtKB:Q61526|ensembl:ENSMUSP00000080716	F	Receptor tyrosine-protein kinase erbB-3	ERBB3|HER3	protein	taxon:9606	20260724	Ensembl		
UniProtKB	P21860	ERBB3	enables	GO:0004888	PMID:7514177	ISS	UniProtKB:A6QR62	F	Receptor tyrosine-protein kinase erbB-3	ERBB3|HER3	protein	taxon:9606	20080226	BHF-UCL		
UniProtKB	P21860	ERBB3	enables	GO:0005515	PMID:10572067	IPI	UniProtKB:P00533	F	Receptor tyrosine-protein kinase erbB-3	ERBB3|HER3	protein	taxon:9606	20060227	UniProt		
UniProtKB	P21860	ERBB3	enables	GO:0005515	PMID:10572067	IPI	UniProtKB:P00533	F	Receptor tyrosine-protein kinase erbB-3	ERBB3|HER3	protein	taxon:9606	20260725	IntAct		
UniProtKB	P21860	ERBB3	enables	GO:0005515	PMID:10572067	IPI	UniProtKB:P04626	F	Receptor tyrosine-protein kinase erbB-3	ERBB3|HER3	protein	taxon:9606	20060227	UniProt		
UniProtKB	P21860	ERBB3	enables	GO:0005515	PMID:10572067	IPI	UniProtKB:P04626	F	Receptor tyrosine-protein kinase erbB-3	ERBB3|HER3	protein	taxon:9606	20260725	IntAct		
UniProtKB	P21860	ERBB3	enables	GO:0005515	PMID:10572067	IPI	UniProtKB:P27986	F	Receptor tyrosine-protein kinase erbB-3	ERBB3|HER3	protein	taxon:9606	20060227	UniProt		
UniProtKB	P21860	ERBB3	enables	GO:0005515	PMID:10572067	IPI	UniProtKB:P27986	F	Receptor tyrosine-protein kinase erbB-3	ERBB3|HER3	protein	taxon:9606	20260725	IntAct		
UniProtKB	P21860	ERBB3	enables	GO:0005515	PMID:10572067	IPI	UniProtKB:Q15303	F	Receptor tyrosine-protein kinase erbB-3	ERBB3|HER3	protein	taxon:9606	20060227	UniProt		
UniProtKB	P21860	ERBB3	enables	GO:0005515	PMID:10572067	IPI	UniProtKB:Q15303	F	Receptor tyrosine-protein kinase erbB-3	ERBB3|HER3	protein	taxon:9606	20260725	IntAct		
UniProtKB	P21860	ERBB3	enables	GO:0005515	PMID:15282549	IPI	UniProtKB:Q96JA1	F	Receptor tyrosine-protein kinase erbB-3	ERBB3|HER3	protein	taxon:9606	20260725	IntAct		
UniProtKB	P21860	ERBB3	enables	GO:0005515	PMID:16273093	IPI	UniProtKB:O00459	F	Receptor tyrosine-protein kinase erbB-3	ERBB3|HER3	protein	taxon:9606	20260725	IntAct		
UniProtKB	P21860	ERBB3	enables	GO:0005515	PMID:16273093	IPI	UniProtKB:O43639	F	Receptor tyrosine-protein kinase erbB-3	ERBB3|HER3	protein	taxon:9606	20260725	IntAct		
UniProtKB	P21860	ERBB3	enables	GO:0005515	PMID:16273093	IPI	UniProtKB:P08631	F	Receptor tyrosine-protein kinase erbB-3	ERBB3|HER3	protein	taxon:9606	20260725	IntAct		
UniProtKB	P21860	ERBB3	enables	GO:0005515	PMID:16273093	IPI	UniProtKB:P12931	F	Receptor tyrosine-protein kinase erbB-3	ERBB3|HER3	protein	taxon:9606	20260725	IntAct		
UniProtKB	P21860	ERBB3	enables	GO:0005515	PMID:16273093	IPI	UniProtKB:P19174	F	Receptor tyrosine-protein kinase erbB-3	ERBB3|HER3	protein	taxon:9606	20260725	IntAct		
UniProtKB	P21860	ERBB3	enables	GO:0005515	PMID:16273093	IPI	UniProtKB:P20936	F	Receptor tyrosine-protein kinase erbB-3	ERBB3|HER3	protein	taxon:9606	20260725	IntAct		
UniProtKB	P21860	ERBB3	enables	GO:0005515	PMID:16273093	IPI	UniProtKB:P27986	F	Receptor tyrosine-protein kinase erbB-3	ERBB3|HER3	protein	taxon:9606	20260725	IntAct		
UniProtKB	P21860	ERBB3	enables	GO:0005515	PMID:16273093	IPI	UniProtKB:P29353	F	Receptor tyrosine-protein kinase erbB-3	ERBB3|HER3	protein	taxon:9606	20260725	IntAct		
UniProtKB	P21860	ERBB3	enables	GO:0005515	PMID:16273093	IPI	UniProtKB:P42684	F	Receptor tyrosine-protein kinase erbB-3	ERBB3|HER3	protein	taxon:9606	20260725	IntAct		
UniProtKB	P21860	ERBB3	enables	GO:0005515	PMID:16273093	IPI	UniProtKB:P43405	F	Receptor tyrosine-protein kinase erbB-3	ERBB3|HER3	protein	taxon:9606	20260725	IntAct		
UniProtKB	P21860	ERBB3	enables	GO:0005515	PMID:16273093	IPI	UniProtKB:P46108	F	Receptor tyrosine-protein kinase erbB-3	ERBB3|HER3	protein	taxon:9606	20260725	IntAct		
UniProtKB	P21860	ERBB3	enables	GO:0005515	PMID:16273093	IPI	UniProtKB:P46109	F	Receptor tyrosine-protein kinase erbB-3	ERBB3|HER3	protein	taxon:9606	20260725	IntAct		
UniProtKB	P21860	ERBB3	enables	GO:0005515	PMID:16273093	IPI	UniProtKB:Q13671	F	Receptor tyrosine-protein kinase erbB-3	ERBB3|HER3	protein	taxon:9606	20260725	IntAct		
UniProtKB	P21860	ERBB3	enables	GO:0005515	PMID:16273093	IPI	UniProtKB:Q14451	F	Receptor tyrosine-protein kinase erbB-3	ERBB3|HER3	protein	taxon:9606	20260725	IntAct		
UniProtKB	P21860	ERBB3	enables	GO:0005515	PMID:16273093	IPI	UniProtKB:Q63HR2	F	Receptor tyrosine-protein kinase erbB-3	ERBB3|HER3	protein	taxon:9606	20260725	IntAct		
UniProtKB	P21860	ERBB3	enables	GO:0005515	PMID:16273093	IPI	UniProtKB:Q68CZ2	F	Receptor tyrosine-protein kinase erbB-3	ERBB3|HER3	protein	taxon:9606	20260725	IntAct		
UniProtKB	P21860	ERBB3	enables	GO:0005515	PMID:16273093	IPI	UniProtKB:Q92529	F	Receptor tyrosine-protein kinase erbB-3	ERBB3|HER3	protein	taxon:9606	20260725	IntAct		
UniProtKB	P21860	ERBB3	enables	GO:0005515	PMID:16273093	IPI	UniProtKB:Q92569	F	Receptor tyrosine-protein kinase erbB-3	ERBB3|HER3	protein	taxon:9606	20260725	IntAct		
UniProtKB	P21860	ERBB3	enables	GO:0005515	PMID:16273093	IPI	UniProtKB:Q9UQQ2	F	Receptor tyrosine-protein kinase erbB-3	ERBB3|HER3	protein	taxon:9606	20260725	IntAct		
UniProtKB	P21860	ERBB3	enables	GO:0005515	PMID:16832058	IPI	UniProtKB:Q9UQ80	F	Receptor tyrosine-protein kinase erbB-3	ERBB3|HER3	protein	taxon:9606	20141104	UniProt		
UniProtKB	P21860	ERBB3	enables	GO:0005515	PMID:16843263	IPI	UniProtKB:P04626	F	Receptor tyrosine-protein kinase erbB-3	ERBB3|HER3	protein	taxon:9606	20260725	IntAct		
UniProtKB	P21860	ERBB3	enables	GO:0005515	PMID:17148612	IPI	UniProtKB:P00533	F	Receptor tyrosine-protein kinase erbB-3	ERBB3|HER3	protein	taxon:9606	20260725	IntAct		
UniProtKB	P21860	ERBB3	enables	GO:0005515	PMID:17148612	IPI	UniProtKB:P04626	F	Receptor tyrosine-protein kinase erbB-3	ERBB3|HER3	protein	taxon:9606	20260725	IntAct		
UniProtKB	P21860	ERBB3	enables	GO:0005515	PMID:17426253	IPI	UniProtKB:P04626	F	Receptor tyrosine-protein kinase erbB-3	ERBB3|HER3	protein	taxon:9606	20260725	IntAct		
UniProtKB	P21860	ERBB3	enables	GO:0005515	PMID:19411071	IPI	UniProtKB:P04626	F	Receptor tyrosine-protein kinase erbB-3	ERBB3|HER3	protein	taxon:9606	20260725	IntAct		
UniProtKB	P21860	ERBB3	enables	GO:0005515	PMID:19411071	IPI	UniProtKB:P42336	F	Receptor tyrosine-protein kinase erbB-3	ERBB3|HER3	protein	taxon:9606	20260725	IntAct		
UniProtKB	P21860	ERBB3	enables	GO:0005515	PMID:20007781	IPI	UniProtKB:P27986	F	Receptor tyrosine-protein kinase erbB-3	ERBB3|HER3	protein	taxon:9606	20260725	IntAct		
UniProtKB	P21860	ERBB3	enables	GO:0005515	PMID:20227043	IPI	UniProtKB:P04626	F	Receptor tyrosine-protein kinase erbB-3	ERBB3|HER3	protein	taxon:9606	20260725	IntAct		
UniProtKB	P21860	ERBB3	enables	GO:0005515	PMID:20227043	IPI	UniProtKB:P27986	F	Receptor tyrosine-protein kinase erbB-3	ERBB3|HER3	protein	taxon:9606	20260725	IntAct		
UniProtKB	P21860	ERBB3	enables	GO:0005515	PMID:20227043	IPI	UniProtKB:Q15303	F	Receptor tyrosine-protein kinase erbB-3	ERBB3|HER3	protein	taxon:9606	20260725	IntAct		
UniProtKB	P21860	ERBB3	enables	GO:0005515	PMID:21075308	IPI	UniProtKB:P04626	F	Receptor tyrosine-protein kinase erbB-3	ERBB3|HER3	protein	taxon:9606	20260725	IntAct		
UniProtKB	P21860	ERBB3	enables	GO:0005515	PMID:21075308	IPI	UniProtKB:P27986	F	Receptor tyrosine-protein kinase erbB-3	ERBB3|HER3	protein	taxon:9606	20260725	IntAct		
UniProtKB	P21860	ERBB3	enables	GO:0005515	PMID:21203579	IPI	UniProtKB:P04626	F	Receptor tyrosine-protein kinase erbB-3	ERBB3|HER3	protein	taxon:9606	20260725	IntAct		
UniProtKB	P21860	ERBB3	enables	GO:0005515	PMID:21278786	IPI	UniProtKB:P00533	F	Receptor tyrosine-protein kinase erbB-3	ERBB3|HER3	protein	taxon:9606	20260725	IntAct		
UniProtKB	P21860	ERBB3	enables	GO:0005515	PMID:21278786	IPI	UniProtKB:P04626	F	Receptor tyrosine-protein kinase erbB-3	ERBB3|HER3	protein	taxon:9606	20260725	IntAct		
UniProtKB	P21860	ERBB3	enables	GO:0005515	PMID:21278786	IPI	UniProtKB:P27986	F	Receptor tyrosine-protein kinase erbB-3	ERBB3|HER3	protein	taxon:9606	20260725	IntAct		
UniProtKB	P21860	ERBB3	enables	GO:0005515	PMID:21725367	IPI	UniProtKB:Q63787	F	Receptor tyrosine-protein kinase erbB-3	ERBB3|HER3	protein	taxon:9606	20260725	IntAct		
UniProtKB	P21860	ERBB3	enables	GO:0005515	PMID:22439932	IPI	UniProtKB:P00533	F	Receptor tyrosine-protein kinase erbB-3	ERBB3|HER3	protein	taxon:9606	20260725	IntAct		
UniProtKB	P21860	ERBB3	enables	GO:0005515	PMID:22439932	IPI	UniProtKB:P27986	F	Receptor tyrosine-protein kinase erbB-3	ERBB3|HER3	protein	taxon:9606	20260725	IntAct		
UniProtKB	P21860	ERBB3	enables	GO:0005515	PMID:22733765	IPI	UniProtKB:P04626	F	Receptor tyrosine-protein kinase erbB-3	ERBB3|HER3	protein	taxon:9606	20260725	IntAct		
UniProtKB	P21860	ERBB3	enables	GO:0005515	PMID:22806884	IPI	UniProtKB:P04626	F	Receptor tyrosine-protein kinase erbB-3	ERBB3|HER3	protein	taxon:9606	20260725	IntAct		
UniProtKB	P21860	ERBB3	enables	GO:0005515	PMID:22939624	IPI	UniProtKB:P08238	F	Receptor tyrosine-protein kinase erbB-3	ERBB3|HER3	protein	taxon:9606	20260725	IntAct		
UniProtKB	P21860	ERBB3	enables	GO:0005515	PMID:23436906	IPI	UniProtKB:P00533	F	Receptor tyrosine-protein kinase erbB-3	ERBB3|HER3	protein	taxon:9606	20260725	IntAct		
UniProtKB	P21860	ERBB3	enables	GO:0005515	PMID:23436906	IPI	UniProtKB:P04626	F	Receptor tyrosine-protein kinase erbB-3	ERBB3|HER3	protein	taxon:9606	20260725	IntAct		
UniProtKB	P21860	ERBB3	enables	GO:0005515	PMID:23611113	IPI	UniProtKB:Q8R464	F	Receptor tyrosine-protein kinase erbB-3	ERBB3|HER3	protein	taxon:9606	20181121	UniProt		
UniProtKB	P21860	ERBB3	enables	GO:0005515	PMID:23680147	IPI	UniProtKB:P04626	F	Receptor tyrosine-protein kinase erbB-3	ERBB3|HER3	protein	taxon:9606	20260725	IntAct		
UniProtKB	P21860	ERBB3	enables	GO:0005515	PMID:23688700	IPI	UniProtKB:P04626	F	Receptor tyrosine-protein kinase erbB-3	ERBB3|HER3	protein	taxon:9606	20260725	IntAct		
UniProtKB	P21860	ERBB3	enables	GO:0005515	PMID:23866081	IPI	UniProtKB:P00533	F	Receptor tyrosine-protein kinase erbB-3	ERBB3|HER3	protein	taxon:9606	20260725	IntAct		
UniProtKB	P21860	ERBB3	enables	GO:0005515	PMID:23866081	IPI	UniProtKB:P04626	F	Receptor tyrosine-protein kinase erbB-3	ERBB3|HER3	protein	taxon:9606	20260725	IntAct		
UniProtKB	P21860	ERBB3	enables	GO:0005515	PMID:24189400	IPI	UniProtKB:O00459	F	Receptor tyrosine-protein kinase erbB-3	ERBB3|HER3	protein	taxon:9606	20260725	IntAct		
UniProtKB	P21860	ERBB3	enables	GO:0005515	PMID:24189400	IPI	UniProtKB:P00533	F	Receptor tyrosine-protein kinase erbB-3	ERBB3|HER3	protein	taxon:9606	20260725	IntAct		
UniProtKB	P21860	ERBB3	enables	GO:0005515	PMID:24189400	IPI	UniProtKB:P08238	F	Receptor tyrosine-protein kinase erbB-3	ERBB3|HER3	protein	taxon:9606	20260725	IntAct		
UniProtKB	P21860	ERBB3	enables	GO:0005515	PMID:24189400	IPI	UniProtKB:P27986	F	Receptor tyrosine-protein kinase erbB-3	ERBB3|HER3	protein	taxon:9606	20260725	IntAct		
UniProtKB	P21860	ERBB3	enables	GO:0005515	PMID:24189400	IPI	UniProtKB:P29353	F	Receptor tyrosine-protein kinase erbB-3	ERBB3|HER3	protein	taxon:9606	20260725	IntAct		
UniProtKB	P21860	ERBB3	enables	GO:0005515	PMID:24189400	IPI	UniProtKB:P42336	F	Receptor tyrosine-protein kinase erbB-3	ERBB3|HER3	protein	taxon:9606	20260725	IntAct		
UniProtKB	P21860	ERBB3	enables	GO:0005515	PMID:24189400	IPI	UniProtKB:P62993	F	Receptor tyrosine-protein kinase erbB-3	ERBB3|HER3	protein	taxon:9606	20260725	IntAct		
UniProtKB	P21860	ERBB3	enables	GO:0005515	PMID:24189400	IPI	UniProtKB:Q14451	F	Receptor tyrosine-protein kinase erbB-3	ERBB3|HER3	protein	taxon:9606	20260725	IntAct		
UniProtKB	P21860	ERBB3	enables	GO:0005515	PMID:24189400	IPI	UniProtKB:Q92569	F	Receptor tyrosine-protein kinase erbB-3	ERBB3|HER3	protein	taxon:9606	20260725	IntAct		
UniProtKB	P21860	ERBB3	enables	GO:0005515	PMID:24557338	IPI	UniProtKB:P04626	F	Receptor tyrosine-protein kinase erbB-3	ERBB3|HER3	protein	taxon:9606	20260725	IntAct		
UniProtKB	P21860	ERBB3	enables	GO:0005515	PMID:24658140	IPI	UniProtKB:P62993	F	Receptor tyrosine-protein kinase erbB-3	ERBB3|HER3	protein	taxon:9606	20260725	IntAct		
UniProtKB	P21860	ERBB3	enables	GO:0005515	PMID:25241761	IPI	UniProtKB:P04626	F	Receptor tyrosine-protein kinase erbB-3	ERBB3|HER3	protein	taxon:9606	20260725	IntAct		
UniProtKB	P21860	ERBB3	enables	GO:0005515	PMID:25326665	IPI	UniProtKB:P04626	F	Receptor tyrosine-protein kinase erbB-3	ERBB3|HER3	protein	taxon:9606	20260725	IntAct		
UniProtKB	P21860	ERBB3	enables	GO:0005515	PMID:28988771	IPI	UniProtKB:Q02297-6	F	Receptor tyrosine-protein kinase erbB-3	ERBB3|HER3	protein	taxon:9606	20260725	IntAct		
UniProtKB	P21860	ERBB3	enables	GO:0005515	PMID:30083275	IPI	UniProtKB:P26447	F	Receptor tyrosine-protein kinase erbB-3	ERBB3|HER3	protein	taxon:9606	20260725	IntAct		
UniProtKB	P21860	ERBB3	enables	GO:0005515	PMID:31585087	IPI	UniProtKB:Q63787	F	Receptor tyrosine-protein kinase erbB-3	ERBB3|HER3	protein	taxon:9606	20260725	IntAct		
UniProtKB	P21860	ERBB3	enables	GO:0005515	PMID:31862538	IPI	UniProtKB:P00533	F	Receptor tyrosine-protein kinase erbB-3	ERBB3|HER3	protein	taxon:9606	20260725	IntAct		
UniProtKB	P21860	ERBB3	enables	GO:0005515	PMID:31862538	IPI	UniProtKB:P04626	F	Receptor tyrosine-protein kinase erbB-3	ERBB3|HER3	protein	taxon:9606	20260725	IntAct		
UniProtKB	P21860	ERBB3	enables	GO:0005515	PMID:31980649	IPI	UniProtKB:Q13671	F	Receptor tyrosine-protein kinase erbB-3	ERBB3|HER3	protein	taxon:9606	20260725	IntAct		
UniProtKB	P21860	ERBB3	enables	GO:0005515	PMID:32814053	IPI	UniProtKB:P04271	F	Receptor tyrosine-protein kinase erbB-3	ERBB3|HER3	protein	taxon:9606	20260725	IntAct		
UniProtKB	P21860	ERBB3	enables	GO:0005515	PMID:32814053	IPI	UniProtKB:P25098	F	Receptor tyrosine-protein kinase erbB-3	ERBB3|HER3	protein	taxon:9606	20260725	IntAct		
UniProtKB	P21860	ERBB3	enables	GO:0005515	PMID:34591642	IPI	UniProtKB:P42336	F	Receptor tyrosine-protein kinase erbB-3	ERBB3|HER3	protein	taxon:9606	20260725	IntAct		
UniProtKB	P21860	ERBB3	enables	GO:0005515	PMID:35384245	IPI	UniProtKB:P29353	F	Receptor tyrosine-protein kinase erbB-3	ERBB3|HER3	protein	taxon:9606	20260725	IntAct		
UniProtKB	P21860	ERBB3	enables	GO:0005515	PMID:35512704	IPI	UniProtKB:P00533	F	Receptor tyrosine-protein kinase erbB-3	ERBB3|HER3	protein	taxon:9606	20260725	IntAct		
UniProtKB	P21860	ERBB3	enables	GO:0005515	PMID:35512704	IPI	UniProtKB:Q13485	F	Receptor tyrosine-protein kinase erbB-3	ERBB3|HER3	protein	taxon:9606	20260725	IntAct		
UniProtKB	P21860	ERBB3	enables	GO:0005515	PMID:7556068	IPI	UniProtKB:P04626	F	Receptor tyrosine-protein kinase erbB-3	ERBB3|HER3	protein	taxon:9606	20230822	BHF-UCL		
UniProtKB	P21860	ERBB3	enables	GO:0005515	PMID:7592681	IPI	UniProtKB:P04626	F	Receptor tyrosine-protein kinase erbB-3	ERBB3|HER3	protein	taxon:9606	20260725	IntAct		
UniProtKB	P21860	ERBB3	enables	GO:0005515	PMID:7592681	IPI	UniProtKB:Q02297-7	F	Receptor tyrosine-protein kinase erbB-3	ERBB3|HER3	protein	taxon:9606	20260725	IntAct		
UniProtKB	P21860	ERBB3	enables	GO:0005515	PMID:9516479	IPI	UniProtKB:Q14451	F	Receptor tyrosine-protein kinase erbB-3	ERBB3|HER3	protein	taxon:9606	20260725	IntAct		
UniProtKB	P21860	ERBB3	enables	GO:0005524	GO_REF:0000002	IEA	InterPro:IPR000719|InterPro:IPR016245	F	Receptor tyrosine-protein kinase erbB-3	ERBB3|HER3	protein	taxon:9606	20260727	InterPro		
UniProtKB	P21860	ERBB3	enables	GO:0019838	PMID:11389077	IPI	UniProtKB:Q02297-6	F	Receptor tyrosine-protein kinase erbB-3	ERBB3|HER3	protein	taxon:9606	20080227	BHF-UCL		
UniProtKB	P21860	ERBB3	enables	GO:0019838	PMID:7514177	ISS	UniProtKB:A6QR62	F	Receptor tyrosine-protein kinase erbB-3	ERBB3|HER3	protein	taxon:9606	20080226	BHF-UCL		
UniProtKB	P21860	ERBB3	enables	GO:0030296	PMID:7556068	IDA		F	Receptor tyrosine-protein kinase erbB-3	ERBB3|HER3	protein	taxon:9606	20230822	BHF-UCL	has_input(UniProtKB:P04626)	
UniProtKB	P21860	ERBB3	enables	GO:0031625	PMID:27353365	IPI	UniProtKB:Q9H4P4	F	Receptor tyrosine-protein kinase erbB-3	ERBB3|HER3	protein	taxon:9606	20161019	CAFA		
UniProtKB	P21860	ERBB3	enables	GO:0038023	GO_REF:0000107	IEA	UniProtKB:Q61526|ensembl:ENSMUSP00000080716	F	Receptor tyrosine-protein kinase erbB-3	ERBB3|HER3	protein	taxon:9606	20260724	Ensembl		
UniProtKB	P21860	ERBB3	enables	GO:0038131	GO_REF:0000033	IBA	MGI:MGI:95411|PANTHER:PTN002814617|RGD:69323	F	Receptor tyrosine-protein kinase erbB-3	ERBB3|HER3	protein	taxon:9606	20231108	GO_Central		
UniProtKB	P21860	ERBB3	enables	GO:0038131	GO_REF:0000107	IEA	UniProtKB:Q61526|ensembl:ENSMUSP00000080716	F	Receptor tyrosine-protein kinase erbB-3	ERBB3|HER3	protein	taxon:9606	20260724	Ensembl		
UniProtKB	P21860	ERBB3	enables	GO:0038132	GO_REF:0000033	IBA	PANTHER:PTN002814617|RGD:69323|UniProtKB:P21860	F	Receptor tyrosine-protein kinase erbB-3	ERBB3|HER3	protein	taxon:9606	20200401	GO_Central		
UniProtKB	P21860	ERBB3	enables	GO:0038132	PMID:20682778	IDA		F	Receptor tyrosine-protein kinase erbB-3	ERBB3|HER3	protein	taxon:9606	20160420	UniProt		
UniProtKB	P21860	ERBB3	enables	GO:0042802	PMID:21575594	IPI	UniProtKB:P21860	F	Receptor tyrosine-protein kinase erbB-3	ERBB3|HER3	protein	taxon:9606	20260725	IntAct		
UniProtKB	P21860	ERBB3	enables	GO:0042802	PMID:23436906	IPI	UniProtKB:P21860	F	Receptor tyrosine-protein kinase erbB-3	ERBB3|HER3	protein	taxon:9606	20260725	IntAct		
UniProtKB	P21860	ERBB3	enables	GO:0043125	PMID:12000754	IPI	UniProtKB:P04626	F	Receptor tyrosine-protein kinase erbB-3	ERBB3|HER3	protein	taxon:9606	20191129	UniProt		
UniProtKB	P21860	ERBB3	enables	GO:0046982	PMID:7556068	IPI	UniProtKB:P04626	F	Receptor tyrosine-protein kinase erbB-3	ERBB3|HER3	protein	taxon:9606	20080226	BHF-UCL		
UniProtKB	P21860	ERBB3	involved_in	GO:0007162	PMID:7556068	IDA		P	Receptor tyrosine-protein kinase erbB-3	ERBB3|HER3	protein	taxon:9606	20080226	BHF-UCL		
UniProtKB	P21860	ERBB3	involved_in	GO:0007165	PMID:10572067	IDA		P	Receptor tyrosine-protein kinase erbB-3	ERBB3|HER3	protein	taxon:9606	20060227	UniProt		
UniProtKB	P21860	ERBB3	involved_in	GO:0007169	GO_REF:0000002	IEA	InterPro:IPR016245	P	Receptor tyrosine-protein kinase erbB-3	ERBB3|HER3	protein	taxon:9606	20260727	InterPro		
UniProtKB	P21860	ERBB3	involved_in	GO:0007169	GO_REF:0000117	IEA	ARBA:ARBA00029045	P	Receptor tyrosine-protein kinase erbB-3	ERBB3|HER3	protein	taxon:9606	20260727	UniProt		
UniProtKB	P21860	ERBB3	involved_in	GO:0007169	PMID:7514177	ISS	UniProtKB:A6QR62	P	Receptor tyrosine-protein kinase erbB-3	ERBB3|HER3	protein	taxon:9606	20080226	BHF-UCL		
UniProtKB	P21860	ERBB3	involved_in	GO:0007169	PMID:7556068	IDA		P	Receptor tyrosine-protein kinase erbB-3	ERBB3|HER3	protein	taxon:9606	20230822	BHF-UCL	has_input(UniProtKB:Q02297-1)	
UniProtKB	P21860	ERBB3	involved_in	GO:0007173	GO_REF:0000033	IBA	FB:FBgn0003731|MGI:MGI:95294|MGI:MGI:95410|PANTHER:PTN000698827|RGD:2543|RGD:69323|UniProtKB:P00533|UniProtKB:P04626|WB:WBGene00002299	P	Receptor tyrosine-protein kinase erbB-3	ERBB3|HER3	protein	taxon:9606	20240924	GO_Central		
UniProtKB	P21860	ERBB3	involved_in	GO:0007422	GO_REF:0000024	ISS	UniProtKB:Q61526	P	Receptor tyrosine-protein kinase erbB-3	ERBB3|HER3	protein	taxon:9606	20080225	BHF-UCL		
UniProtKB	P21860	ERBB3	involved_in	GO:0007507	GO_REF:0000024	ISS	UniProtKB:Q61526	P	Receptor tyrosine-protein kinase erbB-3	ERBB3|HER3	protein	taxon:9606	20080225	BHF-UCL		
UniProtKB	P21860	ERBB3	involved_in	GO:0007528	GO_REF:0000107	IEA	UniProtKB:Q61526|ensembl:ENSMUSP00000080716	P	Receptor tyrosine-protein kinase erbB-3	ERBB3|HER3	protein	taxon:9606	20260724	Ensembl		
UniProtKB	P21860	ERBB3	involved_in	GO:0009968	PMID:11389077	IDA		P	Receptor tyrosine-protein kinase erbB-3	ERBB3|HER3	protein	taxon:9606	20080227	BHF-UCL		
UniProtKB	P21860	ERBB3	involved_in	GO:0014037	GO_REF:0000024	ISS	UniProtKB:Q61526	P	Receptor tyrosine-protein kinase erbB-3	ERBB3|HER3	protein	taxon:9606	20080225	BHF-UCL		
UniProtKB	P21860	ERBB3	involved_in	GO:0014044	GO_REF:0000107	IEA	UniProtKB:Q61526|ensembl:ENSMUSP00000080716	P	Receptor tyrosine-protein kinase erbB-3	ERBB3|HER3	protein	taxon:9606	20260724	Ensembl		
UniProtKB	P21860	ERBB3	involved_in	GO:0021545	GO_REF:0000024	ISS	UniProtKB:Q61526	P	Receptor tyrosine-protein kinase erbB-3	ERBB3|HER3	protein	taxon:9606	20080225	BHF-UCL		
UniProtKB	P21860	ERBB3	involved_in	GO:0030182	GO_REF:0000033	IBA	FB:FBgn0003731|MGI:MGI:104771|MGI:MGI:95410|PANTHER:PTN000698827|RGD:2543|RGD:2561|RGD:69323|ZFIN:ZDB-GENE-031118-121	P	Receptor tyrosine-protein kinase erbB-3	ERBB3|HER3	protein	taxon:9606	20250904	GO_Central		
UniProtKB	P21860	ERBB3	involved_in	GO:0038127	GO_REF:0000107	IEA	UniProtKB:Q61526|ensembl:ENSMUSP00000080716	P	Receptor tyrosine-protein kinase erbB-3	ERBB3|HER3	protein	taxon:9606	20260724	Ensembl		
UniProtKB	P21860	ERBB3	involved_in	GO:0038133	GO_REF:0000107	IEA	UniProtKB:Q61526|ensembl:ENSMUSP00000080716	P	Receptor tyrosine-protein kinase erbB-3	ERBB3|HER3	protein	taxon:9606	20260724	Ensembl		
UniProtKB	P21860	ERBB3	involved_in	GO:0042060	PMID:12646923	NAS		P	Receptor tyrosine-protein kinase erbB-3	ERBB3|HER3	protein	taxon:9606	20080227	BHF-UCL		
UniProtKB	P21860	ERBB3	involved_in	GO:0042127	PMID:11389077	IDA		P	Receptor tyrosine-protein kinase erbB-3	ERBB3|HER3	protein	taxon:9606	20080227	BHF-UCL		
UniProtKB	P21860	ERBB3	involved_in	GO:0042552	GO_REF:0000107	IEA	UniProtKB:Q61526|ensembl:ENSMUSP00000080716	P	Receptor tyrosine-protein kinase erbB-3	ERBB3|HER3	protein	taxon:9606	20260724	Ensembl		
UniProtKB	P21860	ERBB3	involved_in	GO:0043066	GO_REF:0000033	IBA	FB:FBgn0003731|MGI:MGI:104771|MGI:MGI:95411|PANTHER:PTN000698827|RGD:2543|RGD:2561|RGD:620486|UniProtKB:P00533|UniProtKB:Q15303	P	Receptor tyrosine-protein kinase erbB-3	ERBB3|HER3	protein	taxon:9606	20250904	GO_Central		
UniProtKB	P21860	ERBB3	involved_in	GO:0043410	GO_REF:0000033	IBA	FB:FBgn0003731|MGI:MGI:95410|MGI:MGI:95411|PANTHER:PTN000698827|RGD:2543|RGD:2561|UniProtKB:P00533|UniProtKB:P04626|UniProtKB:Q15303	P	Receptor tyrosine-protein kinase erbB-3	ERBB3|HER3	protein	taxon:9606	20250904	GO_Central		
UniProtKB	P21860	ERBB3	involved_in	GO:0043491	PMID:7556068	IDA		P	Receptor tyrosine-protein kinase erbB-3	ERBB3|HER3	protein	taxon:9606	20080226	BHF-UCL		
UniProtKB	P21860	ERBB3	involved_in	GO:0043524	GO_REF:0000024	ISS	UniProtKB:Q61526	P	Receptor tyrosine-protein kinase erbB-3	ERBB3|HER3	protein	taxon:9606	20080225	BHF-UCL		
UniProtKB	P21860	ERBB3	involved_in	GO:0046330	GO_REF:0000107	IEA	UniProtKB:Q61526|ensembl:ENSMUSP00000080716	P	Receptor tyrosine-protein kinase erbB-3	ERBB3|HER3	protein	taxon:9606	20260724	Ensembl		
UniProtKB	P21860	ERBB3	involved_in	GO:0050679	GO_REF:0000033	IBA	MGI:MGI:95294|PANTHER:PTN000698827|RGD:620486|UniProtKB:P00533|UniProtKB:P04626	P	Receptor tyrosine-protein kinase erbB-3	ERBB3|HER3	protein	taxon:9606	20240924	GO_Central		
UniProtKB	P21860	ERBB3	involved_in	GO:0051048	PMID:10559227	IDA		P	Receptor tyrosine-protein kinase erbB-3	ERBB3|HER3	protein	taxon:9606	20080227	BHF-UCL		
UniProtKB	P21860	ERBB3	involved_in	GO:0051402	PMID:17701904	IMP		P	Receptor tyrosine-protein kinase erbB-3	ERBB3|HER3	protein	taxon:9606	20080225	BHF-UCL		
UniProtKB	P21860	ERBB3	involved_in	GO:0051897	PMID:17701904	TAS		P	Receptor tyrosine-protein kinase erbB-3	ERBB3|HER3	protein	taxon:9606	20080225	BHF-UCL		
UniProtKB	P21860	ERBB3	involved_in	GO:0097192	PMID:17701904	IMP		P	Receptor tyrosine-protein kinase erbB-3	ERBB3|HER3	protein	taxon:9606	20130523	BHF-UCL		
UniProtKB	P21860	ERBB3	is_active_in	GO:0005886	GO_REF:0000033	IBA	FB:FBgn0003366|FB:FBgn0010389|FB:FBgn0011829|FB:FBgn0015380|FB:FBgn0032006|FB:FBgn0285896|MGI:MGI:101766|MGI:MGI:103581|MGI:MGI:95294|MGI:MGI:95410|MGI:MGI:95524|MGI:MGI:95559|MGI:MGI:96433|MGI:MGI:96575|MGI:MGI:96677|MGI:MGI:96683|MGI:MGI:96840|MGI:MGI:97384|MGI:MGI:99614|MGI:MGI:99654|PANTHER:PTN001230349|RGD:2252|RGD:2543|RGD:2561|RGD:2869|RGD:2917|RGD:3211|RGD:3213|RGD:3284|RGD:3285|RGD:619855|RGD:620144|RGD:620568|RGD:620713|RGD:69323|UniProtKB:G1K218|UniProtKB:O15146|UniProtKB:P00533|UniProtKB:P04626|UniProtKB:P08069|UniProtKB:P09619|UniProtKB:P10721|UniProtKB:P11362|UniProtKB:P17948|UniProtKB:P21709|UniProtKB:P21802|UniProtKB:P21860|UniProtKB:P22455|UniProtKB:P22607|UniProtKB:P35590|UniProtKB:P35968|UniProtKB:Q01973|UniProtKB:Q05688|UniProtKB:Q08345|UniProtKB:Q12866|UniProtKB:Q15303|UniProtKB:Q16620|UniProtKB:Q16832|UniProtKB:Q91987|UniProtKB:Q9PVZ4|UniProtKB:Q9UM73|WB:WBGene00000289|WB:WBGene00000898|WB:WBGene00002299|WB:WBGene00003007|WB:WBGene00006868|ZFIN:ZDB-GENE-070209-277	C	Receptor tyrosine-protein kinase erbB-3	ERBB3|HER3	protein	taxon:9606	20260529	GO_Central		
UniProtKB	P21860	ERBB3	is_active_in	GO:0005886	GO_REF:0000107	IEA	UniProtKB:Q61526|ensembl:ENSMUSP00000080716	C	Receptor tyrosine-protein kinase erbB-3	ERBB3|HER3	protein	taxon:9606	20260724	Ensembl		
UniProtKB	P21860	ERBB3	is_active_in	GO:0009925	GO_REF:0000033	IBA	MGI:MGI:95294|PANTHER:PTN000698827|RGD:2543|RGD:2561|UniProtKB:P00533|UniProtKB:P04626|UniProtKB:P21860|UniProtKB:Q15303|WB:WBGene00002299	C	Receptor tyrosine-protein kinase erbB-3	ERBB3|HER3	protein	taxon:9606	20210227	GO_Central		
UniProtKB	P21860	ERBB3	is_active_in	GO:0045211	GO_REF:0000107	IEA	UniProtKB:Q61526|ensembl:ENSMUSP00000080716	C	Receptor tyrosine-protein kinase erbB-3	ERBB3|HER3	protein	taxon:9606	20260724	Ensembl		
UniProtKB	P21860	ERBB3	located_in	GO:0005576	GO_REF:0000044	IEA	UniProtKB-SubCell:SL-0243	C	Receptor tyrosine-protein kinase erbB-3	ERBB3|HER3	protein	taxon:9606	20260727	UniProt		
UniProtKB	P21860	ERBB3	located_in	GO:0005576	PMID:11389077	IDA		C	Receptor tyrosine-protein kinase erbB-3	ERBB3|HER3	protein	taxon:9606	20080227	BHF-UCL		
UniProtKB	P21860	ERBB3	located_in	GO:0005886	GO_REF:0000044	IEA	UniProtKB-SubCell:SL-0039	C	Receptor tyrosine-protein kinase erbB-3	ERBB3|HER3	protein	taxon:9606	20260727	UniProt		
UniProtKB	P21860	ERBB3	located_in	GO:0005886	GO_REF:0000052	IDA		C	Receptor tyrosine-protein kinase erbB-3	ERBB3|HER3	protein	taxon:9606	20251115	HPA		
UniProtKB	P21860	ERBB3	located_in	GO:0005886	PMID:17701904	TAS		C	Receptor tyrosine-protein kinase erbB-3	ERBB3|HER3	protein	taxon:9606	20080225	BHF-UCL		
UniProtKB	P21860	ERBB3	located_in	GO:0005886	PMID:2687875	TAS		C	Receptor tyrosine-protein kinase erbB-3	ERBB3|HER3	protein	taxon:9606	20030904	PINC		
UniProtKB	P21860	ERBB3	located_in	GO:0005886	PMID:33497358	EXP		C	Receptor tyrosine-protein kinase erbB-3	ERBB3|HER3	protein	taxon:9606	20251027	UniProt		
UniProtKB	P21860	ERBB3	located_in	GO:0005886	Reactome:R-HSA-1247497	TAS		C	Receptor tyrosine-protein kinase erbB-3	ERBB3|HER3	protein	taxon:9606	20130523	Reactome		
UniProtKB	P21860	ERBB3	located_in	GO:0005886	Reactome:R-HSA-1250189	TAS		C	Receptor tyrosine-protein kinase erbB-3	ERBB3|HER3	protein	taxon:9606	20130523	Reactome		
UniProtKB	P21860	ERBB3	located_in	GO:0005886	Reactome:R-HSA-1250195	TAS		C	Receptor tyrosine-protein kinase erbB-3	ERBB3|HER3	protein	taxon:9606	20130523	Reactome		
UniProtKB	P21860	ERBB3	located_in	GO:0005886	Reactome:R-HSA-1250462	TAS		C	Receptor tyrosine-protein kinase erbB-3	ERBB3|HER3	protein	taxon:9606	20130523	Reactome		
UniProtKB	P21860	ERBB3	located_in	GO:0005886	Reactome:R-HSA-1306953	TAS		C	Receptor tyrosine-protein kinase erbB-3	ERBB3|HER3	protein	taxon:9606	20130523	Reactome		
UniProtKB	P21860	ERBB3	located_in	GO:0005886	Reactome:R-HSA-1358790	TAS		C	Receptor tyrosine-protein kinase erbB-3	ERBB3|HER3	protein	taxon:9606	20130523	Reactome		
UniProtKB	P21860	ERBB3	located_in	GO:0005886	Reactome:R-HSA-1358792	TAS		C	Receptor tyrosine-protein kinase erbB-3	ERBB3|HER3	protein	taxon:9606	20130523	Reactome		
UniProtKB	P21860	ERBB3	located_in	GO:0005886	Reactome:R-HSA-1358798	TAS		C	Receptor tyrosine-protein kinase erbB-3	ERBB3|HER3	protein	taxon:9606	20130523	Reactome		
UniProtKB	P21860	ERBB3	located_in	GO:0005886	Reactome:R-HSA-1358801	TAS		C	Receptor tyrosine-protein kinase erbB-3	ERBB3|HER3	protein	taxon:9606	20130523	Reactome		
UniProtKB	P21860	ERBB3	located_in	GO:0005886	Reactome:R-HSA-1963563	TAS		C	Receptor tyrosine-protein kinase erbB-3	ERBB3|HER3	protein	taxon:9606	20130523	Reactome		
UniProtKB	P21860	ERBB3	located_in	GO:0005886	Reactome:R-HSA-1963581	TAS		C	Receptor tyrosine-protein kinase erbB-3	ERBB3|HER3	protein	taxon:9606	20130523	Reactome		
UniProtKB	P21860	ERBB3	located_in	GO:0005886	Reactome:R-HSA-1963582	TAS		C	Receptor tyrosine-protein kinase erbB-3	ERBB3|HER3	protein	taxon:9606	20130523	Reactome		
UniProtKB	P21860	ERBB3	located_in	GO:0005886	Reactome:R-HSA-1963586	TAS		C	Receptor tyrosine-protein kinase erbB-3	ERBB3|HER3	protein	taxon:9606	20130523	Reactome		
UniProtKB	P21860	ERBB3	located_in	GO:0005886	Reactome:R-HSA-1963589	TAS		C	Receptor tyrosine-protein kinase erbB-3	ERBB3|HER3	protein	taxon:9606	20130523	Reactome		
UniProtKB	P21860	ERBB3	located_in	GO:0005886	Reactome:R-HSA-1977958	TAS		C	Receptor tyrosine-protein kinase erbB-3	ERBB3|HER3	protein	taxon:9606	20130523	Reactome		
UniProtKB	P21860	ERBB3	located_in	GO:0005886	Reactome:R-HSA-2316434	TAS		C	Receptor tyrosine-protein kinase erbB-3	ERBB3|HER3	protein	taxon:9606	20130523	Reactome		
UniProtKB	P21860	ERBB3	located_in	GO:0005886	Reactome:R-HSA-2400009	TAS		C	Receptor tyrosine-protein kinase erbB-3	ERBB3|HER3	protein	taxon:9606	20130523	Reactome		
UniProtKB	P21860	ERBB3	located_in	GO:0005886	Reactome:R-HSA-5672965	TAS		C	Receptor tyrosine-protein kinase erbB-3	ERBB3|HER3	protein	taxon:9606	20130523	Reactome		
UniProtKB	P21860	ERBB3	located_in	GO:0005886	Reactome:R-HSA-6785636	TAS		C	Receptor tyrosine-protein kinase erbB-3	ERBB3|HER3	protein	taxon:9606	20130523	Reactome		
UniProtKB	P21860	ERBB3	located_in	GO:0005886	Reactome:R-HSA-6785648	TAS		C	Receptor tyrosine-protein kinase erbB-3	ERBB3|HER3	protein	taxon:9606	20130523	Reactome		
UniProtKB	P21860	ERBB3	located_in	GO:0005886	Reactome:R-HSA-8847995	TAS		C	Receptor tyrosine-protein kinase erbB-3	ERBB3|HER3	protein	taxon:9606	20130523	Reactome		
UniProtKB	P21860	ERBB3	located_in	GO:0005886	Reactome:R-HSA-8848005	TAS		C	Receptor tyrosine-protein kinase erbB-3	ERBB3|HER3	protein	taxon:9606	20130523	Reactome		
UniProtKB	P21860	ERBB3	located_in	GO:0005886	Reactome:R-HSA-8863804	TAS		C	Receptor tyrosine-protein kinase erbB-3	ERBB3|HER3	protein	taxon:9606	20130523	Reactome		
UniProtKB	P21860	ERBB3	located_in	GO:0005886	Reactome:R-HSA-9664567	TAS		C	Receptor tyrosine-protein kinase erbB-3	ERBB3|HER3	protein	taxon:9606	20130523	Reactome		
UniProtKB	P21860	ERBB3	located_in	GO:0005886	Reactome:R-HSA-9664588	TAS		C	Receptor tyrosine-protein kinase erbB-3	ERBB3|HER3	protein	taxon:9606	20130523	Reactome		
UniProtKB	P21860	ERBB3	located_in	GO:0005886	Reactome:R-HSA-9664646	TAS		C	Receptor tyrosine-protein kinase erbB-3	ERBB3|HER3	protein	taxon:9606	20130523	Reactome		
UniProtKB	P21860	ERBB3	located_in	GO:0005886	Reactome:R-HSA-9664664	TAS		C	Receptor tyrosine-protein kinase erbB-3	ERBB3|HER3	protein	taxon:9606	20130523	Reactome		
UniProtKB	P21860	ERBB3	located_in	GO:0005886	Reactome:R-HSA-9664950	TAS		C	Receptor tyrosine-protein kinase erbB-3	ERBB3|HER3	protein	taxon:9606	20130523	Reactome		
UniProtKB	P21860	ERBB3	located_in	GO:0005886	Reactome:R-HSA-9664976	TAS		C	Receptor tyrosine-protein kinase erbB-3	ERBB3|HER3	protein	taxon:9606	20130523	Reactome		
UniProtKB	P21860	ERBB3	located_in	GO:0005886	Reactome:R-HSA-9664983	TAS		C	Receptor tyrosine-protein kinase erbB-3	ERBB3|HER3	protein	taxon:9606	20130523	Reactome		
UniProtKB	P21860	ERBB3	located_in	GO:0005886	Reactome:R-HSA-9664991	TAS		C	Receptor tyrosine-protein kinase erbB-3	ERBB3|HER3	protein	taxon:9606	20130523	Reactome		
UniProtKB	P21860	ERBB3	located_in	GO:0005886	Reactome:R-HSA-9665697	TAS		C	Receptor tyrosine-protein kinase erbB-3	ERBB3|HER3	protein	taxon:9606	20130523	Reactome		
UniProtKB	P21860	ERBB3	located_in	GO:0005886	Reactome:R-HSA-9665699	TAS		C	Receptor tyrosine-protein kinase erbB-3	ERBB3|HER3	protein	taxon:9606	20130523	Reactome		
UniProtKB	P21860	ERBB3	located_in	GO:0005886	Reactome:R-HSA-9665700	TAS		C	Receptor tyrosine-protein kinase erbB-3	ERBB3|HER3	protein	taxon:9606	20130523	Reactome		
UniProtKB	P21860	ERBB3	located_in	GO:0005886	Reactome:R-HSA-9665701	TAS		C	Receptor tyrosine-protein kinase erbB-3	ERBB3|HER3	protein	taxon:9606	20130523	Reactome		
UniProtKB	P21860	ERBB3	located_in	GO:0005886	Reactome:R-HSA-9665705	TAS		C	Receptor tyrosine-protein kinase erbB-3	ERBB3|HER3	protein	taxon:9606	20130523	Reactome		
UniProtKB	P21860	ERBB3	located_in	GO:0005886	Reactome:R-HSA-9665709	TAS		C	Receptor tyrosine-protein kinase erbB-3	ERBB3|HER3	protein	taxon:9606	20130523	Reactome		
UniProtKB	P21860	ERBB3	located_in	GO:0005886	Reactome:R-NUL-1248753	TAS		C	Receptor tyrosine-protein kinase erbB-3	ERBB3|HER3	protein	taxon:9606	20130523	Reactome		
UniProtKB	P21860	ERBB3	located_in	GO:0016020	GO_REF:0000002	IEA	InterPro:IPR016245	C	Receptor tyrosine-protein kinase erbB-3	ERBB3|HER3	protein	taxon:9606	20260727	InterPro		
UniProtKB	P21860	ERBB3	located_in	GO:0016323	GO_REF:0000117	IEA	ARBA:ARBA00086715	C	Receptor tyrosine-protein kinase erbB-3	ERBB3|HER3	protein	taxon:9606	20260727	UniProt		
UniProtKB	P21860	ERBB3	located_in	GO:0016323	PMID:12646923	IDA		C	Receptor tyrosine-protein kinase erbB-3	ERBB3|HER3	protein	taxon:9606	20080227	BHF-UCL		
UniProtKB	P21860	ERBB3	located_in	GO:0016324	GO_REF:0000107	IEA	UniProtKB:Q61526|ensembl:ENSMUSP00000080716	C	Receptor tyrosine-protein kinase erbB-3	ERBB3|HER3	protein	taxon:9606	20260724	Ensembl		
UniProtKB	P21860	ERBB3	located_in	GO:0016328	GO_REF:0000107	IEA	UniProtKB:Q61526|ensembl:ENSMUSP00000080716	C	Receptor tyrosine-protein kinase erbB-3	ERBB3|HER3	protein	taxon:9606	20260724	Ensembl		
UniProtKB	P21860	ERBB3	part_of	GO:0038143	PMID:12000754	IDA		C	Receptor tyrosine-protein kinase erbB-3	ERBB3|HER3	protein	taxon:9606	20191129	UniProt		
UniProtKB	P21860	ERBB3	part_of	GO:0043235	GO_REF:0000033	IBA	FB:FBgn0015380|FB:FBgn0024245|FB:FBgn0033791|FB:FBgn0283499|MGI:MGI:95410|PANTHER:PTN001230349|UniProtKB:A6QR62|UniProtKB:O15146|UniProtKB:P00533|UniProtKB:P04626|UniProtKB:P04629|UniProtKB:P06213|UniProtKB:P07333|UniProtKB:P07949|UniProtKB:P08069|UniProtKB:P11362|UniProtKB:P14616|UniProtKB:P17948|UniProtKB:P21860|UniProtKB:P35916|UniProtKB:Q01973|UniProtKB:Q08345|UniProtKB:Q15303|UniProtKB:Q16288|UniProtKB:Q16620	C	Receptor tyrosine-protein kinase erbB-3	ERBB3|HER3	protein	taxon:9606	20260529	GO_Central		
UniProtKB	P21860	ERBB3	part_of	GO:0043235	PMID:23382219	IDA		C	Receptor tyrosine-protein kinase erbB-3	ERBB3|HER3	protein	taxon:9606	20131224	MGI		
UniProtKB	P21860	ERBB3	part_of	GO:0043235	PMID:7514177	ISS	UniProtKB:A6QR62	C	Receptor tyrosine-protein kinase erbB-3	ERBB3|HER3	protein	taxon:9606	20080226	BHF-UCL		
UniProtKB	P21912	SDHB	contributes_to	GO:0008177	GO_REF:0000107	IEA	UniProtKB:Q9CQA3|ensembl:ENSMUSP00000010007	F	Succinate dehydrogenase [ubiquinone] iron-sulfur subunit, mitochondrial	SDHB|SDH|SDH1	protein	taxon:9606	20260724	Ensembl		
UniProtKB	P21912	SDHB	enables	GO:0005515	PMID:15961414	IPI	UniProtKB:Q16595	F	Succinate dehydrogenase [ubiquinone] iron-sulfur subunit, mitochondrial	SDHB|SDH|SDH1	protein	taxon:9606	20080911	UniProt		
UniProtKB	P21912	SDHB	enables	GO:0005515	PMID:19688755	IPI	UniProtKB:P31040	F	Succinate dehydrogenase [ubiquinone] iron-sulfur subunit, mitochondrial	SDHB|SDH|SDH1	protein	taxon:9606	20260725	IntAct		
UniProtKB	P21912	SDHB	enables	GO:0005515	PMID:24606901	IPI	UniProtKB:A6NFY7	F	Succinate dehydrogenase [ubiquinone] iron-sulfur subunit, mitochondrial	SDHB|SDH|SDH1	protein	taxon:9606	20260725	IntAct	occurs_in(GO:0005739)	
UniProtKB	P21912	SDHB	enables	GO:0005515	PMID:24606901	IPI	UniProtKB:P31040	F	Succinate dehydrogenase [ubiquinone] iron-sulfur subunit, mitochondrial	SDHB|SDH|SDH1	protein	taxon:9606	20260725	IntAct		
UniProtKB	P21912	SDHB	enables	GO:0005515	PMID:24606901	IPI	UniProtKB:Q8IWL3	F	Succinate dehydrogenase [ubiquinone] iron-sulfur subunit, mitochondrial	SDHB|SDH|SDH1	protein	taxon:9606	20260725	IntAct	occurs_in(GO:0043229)	
UniProtKB	P21912	SDHB	enables	GO:0005515	PMID:24606901	IPI	UniProtKB:Q9H1K1	F	Succinate dehydrogenase [ubiquinone] iron-sulfur subunit, mitochondrial	SDHB|SDH|SDH1	protein	taxon:9606	20260725	IntAct		
UniProtKB	P21912	SDHB	enables	GO:0005515	PMID:26749241	IPI	UniProtKB:A6NFY7	F	Succinate dehydrogenase [ubiquinone] iron-sulfur subunit, mitochondrial	SDHB|SDH|SDH1	protein	taxon:9606	20260725	IntAct	occurs_in(GO:0005739)	
UniProtKB	P21912	SDHB	enables	GO:0005515	PMID:26749241	IPI	UniProtKB:P31040	F	Succinate dehydrogenase [ubiquinone] iron-sulfur subunit, mitochondrial	SDHB|SDH|SDH1	protein	taxon:9606	20260725	IntAct		
UniProtKB	P21912	SDHB	enables	GO:0005515	PMID:26749241	IPI	UniProtKB:Q8IWL3	F	Succinate dehydrogenase [ubiquinone] iron-sulfur subunit, mitochondrial	SDHB|SDH|SDH1	protein	taxon:9606	20260725	IntAct	occurs_in(GO:0043229)	
UniProtKB	P21912	SDHB	enables	GO:0005515	PMID:26749241	IPI	UniProtKB:Q9H1K1	F	Succinate dehydrogenase [ubiquinone] iron-sulfur subunit, mitochondrial	SDHB|SDH|SDH1	protein	taxon:9606	20260725	IntAct		
UniProtKB	P21912	SDHB	enables	GO:0005515	PMID:27280497	IPI	UniProtKB:Q8N5B7	F	Succinate dehydrogenase [ubiquinone] iron-sulfur subunit, mitochondrial	SDHB|SDH|SDH1	protein	taxon:9606	20260725	IntAct	occurs_in(GO:0005737)	
UniProtKB	P21912	SDHB	enables	GO:0005515	PMID:28380382	IPI	UniProtKB:Q8IWL3	F	Succinate dehydrogenase [ubiquinone] iron-sulfur subunit, mitochondrial	SDHB|SDH|SDH1	protein	taxon:9606	20260725	IntAct	occurs_in(GO:0043229)	
UniProtKB	P21912	SDHB	enables	GO:0005515	PMID:28514442	IPI	UniProtKB:P31040	F	Succinate dehydrogenase [ubiquinone] iron-sulfur subunit, mitochondrial	SDHB|SDH|SDH1	protein	taxon:9606	20260725	IntAct		
UniProtKB	P21912	SDHB	enables	GO:0005515	PMID:33961781	IPI	UniProtKB:A6NFY7	F	Succinate dehydrogenase [ubiquinone] iron-sulfur subunit, mitochondrial	SDHB|SDH|SDH1	protein	taxon:9606	20260725	IntAct	occurs_in(GO:0005739)	
UniProtKB	P21912	SDHB	enables	GO:0005515	PMID:33961781	IPI	UniProtKB:P31040	F	Succinate dehydrogenase [ubiquinone] iron-sulfur subunit, mitochondrial	SDHB|SDH|SDH1	protein	taxon:9606	20260725	IntAct		
UniProtKB	P21912	SDHB	enables	GO:0005515	PMID:35512704	IPI	UniProtKB:Q13485	F	Succinate dehydrogenase [ubiquinone] iron-sulfur subunit, mitochondrial	SDHB|SDH|SDH1	protein	taxon:9606	20260725	IntAct		
UniProtKB	P21912	SDHB	enables	GO:0008177	GO_REF:0000003	IEA	EC:1.3.5.1	F	Succinate dehydrogenase [ubiquinone] iron-sulfur subunit, mitochondrial	SDHB|SDH|SDH1	protein	taxon:9606	20260727	UniProt		
UniProtKB	P21912	SDHB	enables	GO:0008177	GO_REF:0000116	IEA	RHEA:40523	F	Succinate dehydrogenase [ubiquinone] iron-sulfur subunit, mitochondrial	SDHB|SDH|SDH1	protein	taxon:9606	20260727	RHEA		
UniProtKB	P21912	SDHB	enables	GO:0008177	PMID:26925370	IMP		F	Succinate dehydrogenase [ubiquinone] iron-sulfur subunit, mitochondrial	SDHB|SDH|SDH1	protein	taxon:9606	20230911	UniProt		
UniProtKB	P21912	SDHB	enables	GO:0008177	PMID:27604842	IMP		F	Succinate dehydrogenase [ubiquinone] iron-sulfur subunit, mitochondrial	SDHB|SDH|SDH1	protein	taxon:9606	20230911	UniProt		
UniProtKB	P21912	SDHB	enables	GO:0009055	GO_REF:0000002	IEA	InterPro:IPR025192	F	Succinate dehydrogenase [ubiquinone] iron-sulfur subunit, mitochondrial	SDHB|SDH|SDH1	protein	taxon:9606	20260727	InterPro		
UniProtKB	P21912	SDHB	enables	GO:0016491	GO_REF:0000002	IEA	InterPro:IPR004489	F	Succinate dehydrogenase [ubiquinone] iron-sulfur subunit, mitochondrial	SDHB|SDH|SDH1	protein	taxon:9606	20260727	InterPro		
UniProtKB	P21912	SDHB	enables	GO:0048039	GO_REF:0000024	ISS	UniProtKB:Q007T0	F	Succinate dehydrogenase [ubiquinone] iron-sulfur subunit, mitochondrial	SDHB|SDH|SDH1	protein	taxon:9606	20100127	UniProt		
UniProtKB	P21912	SDHB	enables	GO:0051536	GO_REF:0000002	IEA	InterPro:IPR001041|InterPro:IPR009051|InterPro:IPR025192|InterPro:IPR036010	F	Succinate dehydrogenase [ubiquinone] iron-sulfur subunit, mitochondrial	SDHB|SDH|SDH1	protein	taxon:9606	20260727	InterPro		
UniProtKB	P21912	SDHB	enables	GO:0051537	GO_REF:0000002	IEA	InterPro:IPR006058	F	Succinate dehydrogenase [ubiquinone] iron-sulfur subunit, mitochondrial	SDHB|SDH|SDH1	protein	taxon:9606	20260727	InterPro		
UniProtKB	P21912	SDHB	enables	GO:0051537	GO_REF:0000024	ISS	UniProtKB:Q007T0	F	Succinate dehydrogenase [ubiquinone] iron-sulfur subunit, mitochondrial	SDHB|SDH|SDH1	protein	taxon:9606	20100127	UniProt		
UniProtKB	P21912	SDHB	enables	GO:0051538	GO_REF:0000024	ISS	UniProtKB:Q007T0	F	Succinate dehydrogenase [ubiquinone] iron-sulfur subunit, mitochondrial	SDHB|SDH|SDH1	protein	taxon:9606	20100127	UniProt		
UniProtKB	P21912	SDHB	enables	GO:0051539	GO_REF:0000024	ISS	UniProtKB:Q007T0	F	Succinate dehydrogenase [ubiquinone] iron-sulfur subunit, mitochondrial	SDHB|SDH|SDH1	protein	taxon:9606	20100127	UniProt		
UniProtKB	P21912	SDHB	involved_in	GO:0006099	GO_REF:0000002	IEA	InterPro:IPR004489	P	Succinate dehydrogenase [ubiquinone] iron-sulfur subunit, mitochondrial	SDHB|SDH|SDH1	protein	taxon:9606	20260727	InterPro		
UniProtKB	P21912	SDHB	involved_in	GO:0006099	GO_REF:0000041	IEA	UniPathway:UPA00223	P	Succinate dehydrogenase [ubiquinone] iron-sulfur subunit, mitochondrial	SDHB|SDH|SDH1	protein	taxon:9606	20260227	UniProt		
UniProtKB	P21912	SDHB	involved_in	GO:0006099	GO_REF:0000107	IEA	UniProtKB:Q9CQA3|ensembl:ENSMUSP00000010007	P	Succinate dehydrogenase [ubiquinone] iron-sulfur subunit, mitochondrial	SDHB|SDH|SDH1	protein	taxon:9606	20260724	Ensembl		
UniProtKB	P21912	SDHB	involved_in	GO:0006099	PMID:2302193	TAS		P	Succinate dehydrogenase [ubiquinone] iron-sulfur subunit, mitochondrial	SDHB|SDH|SDH1	protein	taxon:9606	20030904	PINC		
UniProtKB	P21912	SDHB	involved_in	GO:0006099	PMID:30030361	NAS		P	Succinate dehydrogenase [ubiquinone] iron-sulfur subunit, mitochondrial	SDHB|SDH|SDH1	protein	taxon:9606	20260108	ComplexPortal		
UniProtKB	P21912	SDHB	involved_in	GO:0006105	GO_REF:0000107	IEA	UniProtKB:P21913|ensembl:ENSRNOP00000088032	P	Succinate dehydrogenase [ubiquinone] iron-sulfur subunit, mitochondrial	SDHB|SDH|SDH1	protein	taxon:9606	20260724	Ensembl		
UniProtKB	P21912	SDHB	involved_in	GO:0006121	PMID:30030361	NAS		P	Succinate dehydrogenase [ubiquinone] iron-sulfur subunit, mitochondrial	SDHB|SDH|SDH1	protein	taxon:9606	20260108	ComplexPortal		
UniProtKB	P21912	SDHB	involved_in	GO:0009060	GO_REF:0000033	IBA	FB:FBgn0014028|MGI:MGI:1914930|PANTHER:PTN000229864|SGD:S000003964|UniProtKB:P07014|ZFIN:ZDB-GENE-030131-8005	P	Succinate dehydrogenase [ubiquinone] iron-sulfur subunit, mitochondrial	SDHB|SDH|SDH1	protein	taxon:9606	20251218	GO_Central		
UniProtKB	P21912	SDHB	involved_in	GO:0009060	PMID:2302193	TAS		P	Succinate dehydrogenase [ubiquinone] iron-sulfur subunit, mitochondrial	SDHB|SDH|SDH1	protein	taxon:9606	20030904	PINC		
UniProtKB	P21912	SDHB	involved_in	GO:0022904	GO_REF:0000033	IBA	FB:FBgn0014028|PANTHER:PTN000229864|RGD:1308598|SGD:S000003964|ZFIN:ZDB-GENE-030131-8005	P	Succinate dehydrogenase [ubiquinone] iron-sulfur subunit, mitochondrial	SDHB|SDH|SDH1	protein	taxon:9606	20250903	GO_Central		
UniProtKB	P21912	SDHB	involved_in	GO:0022904	GO_REF:0000107	IEA	UniProtKB:P21913|ensembl:ENSRNOP00000088032	P	Succinate dehydrogenase [ubiquinone] iron-sulfur subunit, mitochondrial	SDHB|SDH|SDH1	protein	taxon:9606	20260724	Ensembl		
UniProtKB	P21912	SDHB	involved_in	GO:0042776	PMID:30030361	NAS		P	Succinate dehydrogenase [ubiquinone] iron-sulfur subunit, mitochondrial	SDHB|SDH|SDH1	protein	taxon:9606	20260108	ComplexPortal		
UniProtKB	P21912	SDHB	involved_in	GO:0045333	GO_REF:0000117	IEA	ARBA:ARBA00026750	P	Succinate dehydrogenase [ubiquinone] iron-sulfur subunit, mitochondrial	SDHB|SDH|SDH1	protein	taxon:9606	20260727	UniProt		
UniProtKB	P21912	SDHB	is_active_in	GO:0005759	GO_REF:0000107	IEA	UniProtKB:Q9CQA3|ensembl:ENSMUSP00000010007	C	Succinate dehydrogenase [ubiquinone] iron-sulfur subunit, mitochondrial	SDHB|SDH|SDH1	protein	taxon:9606	20260724	Ensembl		
UniProtKB	P21912	SDHB	is_active_in	GO:0031966	GO_REF:0000033	IBA	PANTHER:PTN000229867|RGD:1308598|SGD:S000003964|UniProtKB:P21912|UniProtKB:Q007T0|UniProtKB:Q9YHT2	C	Succinate dehydrogenase [ubiquinone] iron-sulfur subunit, mitochondrial	SDHB|SDH|SDH1	protein	taxon:9606	20260528	GO_Central		
UniProtKB	P21912	SDHB	located_in	GO:0005739	GO_REF:0000052	IDA		C	Succinate dehydrogenase [ubiquinone] iron-sulfur subunit, mitochondrial	SDHB|SDH|SDH1	protein	taxon:9606	20251115	HPA		
UniProtKB	P21912	SDHB	located_in	GO:0005739	GO_REF:0000107	IEA	UniProtKB:Q9CQA3|ensembl:ENSMUSP00000010007	C	Succinate dehydrogenase [ubiquinone] iron-sulfur subunit, mitochondrial	SDHB|SDH|SDH1	protein	taxon:9606	20260724	Ensembl		
UniProtKB	P21912	SDHB	located_in	GO:0005739	PMID:2302193	TAS		C	Succinate dehydrogenase [ubiquinone] iron-sulfur subunit, mitochondrial	SDHB|SDH|SDH1	protein	taxon:9606	20030904	PINC		
UniProtKB	P21912	SDHB	located_in	GO:0005739	PMID:34800366	HTP		C	Succinate dehydrogenase [ubiquinone] iron-sulfur subunit, mitochondrial	SDHB|SDH|SDH1	protein	taxon:9606	20240711	FlyBase		
UniProtKB	P21912	SDHB	located_in	GO:0005743	GO_REF:0000024	ISS	UniProtKB:Q007T0	C	Succinate dehydrogenase [ubiquinone] iron-sulfur subunit, mitochondrial	SDHB|SDH|SDH1	protein	taxon:9606	20100127	UniProt		
UniProtKB	P21912	SDHB	located_in	GO:0005743	GO_REF:0000044	IEA	UniProtKB-SubCell:SL-0168	C	Succinate dehydrogenase [ubiquinone] iron-sulfur subunit, mitochondrial	SDHB|SDH|SDH1	protein	taxon:9606	20260727	UniProt		
UniProtKB	P21912	SDHB	located_in	GO:0005743	GO_REF:0000107	IEA	UniProtKB:P21913|ensembl:ENSRNOP00000088032	C	Succinate dehydrogenase [ubiquinone] iron-sulfur subunit, mitochondrial	SDHB|SDH|SDH1	protein	taxon:9606	20260724	Ensembl		
UniProtKB	P21912	SDHB	located_in	GO:0005743	PMID:30030361	NAS		C	Succinate dehydrogenase [ubiquinone] iron-sulfur subunit, mitochondrial	SDHB|SDH|SDH1	protein	taxon:9606	20260108	ComplexPortal		
UniProtKB	P21912	SDHB	located_in	GO:0005743	PMID:37098072	EXP		C	Succinate dehydrogenase [ubiquinone] iron-sulfur subunit, mitochondrial	SDHB|SDH|SDH1	protein	taxon:9606	20251027	UniProt		
UniProtKB	P21912	SDHB	located_in	GO:0005743	Reactome:R-HSA-70994	TAS		C	Succinate dehydrogenase [ubiquinone] iron-sulfur subunit, mitochondrial	SDHB|SDH|SDH1	protein	taxon:9606	20120321	Reactome		
UniProtKB	P21912	SDHB	located_in	GO:0005743	Reactome:R-HSA-9855252	TAS		C	Succinate dehydrogenase [ubiquinone] iron-sulfur subunit, mitochondrial	SDHB|SDH|SDH1	protein	taxon:9606	20120321	Reactome		
UniProtKB	P21912	SDHB	located_in	GO:0005759	Reactome:R-HSA-9854984	TAS		C	Succinate dehydrogenase [ubiquinone] iron-sulfur subunit, mitochondrial	SDHB|SDH|SDH1	protein	taxon:9606	20231129	Reactome		
UniProtKB	P21912	SDHB	located_in	GO:0005759	Reactome:R-HSA-9855212	TAS		C	Succinate dehydrogenase [ubiquinone] iron-sulfur subunit, mitochondrial	SDHB|SDH|SDH1	protein	taxon:9606	20231129	Reactome		
UniProtKB	P21912	SDHB	located_in	GO:0005759	Reactome:R-HSA-9855252	TAS		C	Succinate dehydrogenase [ubiquinone] iron-sulfur subunit, mitochondrial	SDHB|SDH|SDH1	protein	taxon:9606	20231129	Reactome		
UniProtKB	P21912	SDHB	part_of	GO:0045273	GO_REF:0000024	ISS	UniProtKB:Q007T0	C	Succinate dehydrogenase [ubiquinone] iron-sulfur subunit, mitochondrial	SDHB|SDH|SDH1	protein	taxon:9606	20240610	UniProt		
UniProtKB	P21912	SDHB	part_of	GO:0045273	GO_REF:0000107	IEA	UniProtKB:Q9CQA3|ensembl:ENSMUSP00000010007	C	Succinate dehydrogenase [ubiquinone] iron-sulfur subunit, mitochondrial	SDHB|SDH|SDH1	protein	taxon:9606	20260724	Ensembl		
UniProtKB	P21912	SDHB	part_of	GO:0045273	PMID:30030361	NAS		C	Succinate dehydrogenase [ubiquinone] iron-sulfur subunit, mitochondrial	SDHB|SDH|SDH1	protein	taxon:9606	20260108	ComplexPortal		
UniProtKB	P21912	SDHB	part_of	GO:0045273	PMID:37098072	IDA		C	Succinate dehydrogenase [ubiquinone] iron-sulfur subunit, mitochondrial	SDHB|SDH|SDH1	protein	taxon:9606	20240429	UniProt		
UniProtKB	P21917	DRD4	enables	GO:0001591	GO_REF:0000024	ISS	UniProtKB:P51436	F	Dopamine receptor D4	DRD4	protein	taxon:9606	20080903	BHF-UCL		
UniProtKB	P21917	DRD4	enables	GO:0001591	GO_REF:0000107	IEA	UniProtKB:P51436|ensembl:ENSMUSP00000026569	F	Dopamine receptor D4	DRD4	protein	taxon:9606	20260724	Ensembl		
UniProtKB	P21917	DRD4	enables	GO:0001591	GO_REF:0000117	IEA	ARBA:ARBA00090197	F	Dopamine receptor D4	DRD4	protein	taxon:9606	20260727	UniProt		
UniProtKB	P21917	DRD4	enables	GO:0001591	PMID:1840645	IDA		F	Dopamine receptor D4	DRD4	protein	taxon:9606	20080903	BHF-UCL		
UniProtKB	P21917	DRD4	enables	GO:0001591	PMID:27659709	IMP		F	Dopamine receptor D4	DRD4	protein	taxon:9606	20171113	UniProt		
UniProtKB	P21917	DRD4	enables	GO:0001591	PMID:37221270	IDA		F	Dopamine receptor D4	DRD4	protein	taxon:9606	20260324	UniProt	has_input(UniProtKB:P63096),part_of(GO:0007195)	
UniProtKB	P21917	DRD4	enables	GO:0001591	PMID:9003072	IDA		F	Dopamine receptor D4	DRD4	protein	taxon:9606	20171113	UniProt		
UniProtKB	P21917	DRD4	enables	GO:0004930	GO_REF:0000002	IEA	InterPro:IPR000276	F	Dopamine receptor D4	DRD4	protein	taxon:9606	20260727	InterPro		
UniProtKB	P21917	DRD4	enables	GO:0004935	PMID:9042615	IDA		F	Dopamine receptor D4	DRD4	protein	taxon:9606	20260408	UniProt		
UniProtKB	P21917	DRD4	enables	GO:0004952	GO_REF:0000002	IEA	InterPro:IPR002185	F	Dopamine receptor D4	DRD4	protein	taxon:9606	20260727	InterPro		
UniProtKB	P21917	DRD4	enables	GO:0004952	PMID:8413587	IDA		F	Dopamine receptor D4	DRD4	protein	taxon:9606	20080903	BHF-UCL		
UniProtKB	P21917	DRD4	enables	GO:0004993	GO_REF:0000033	IBA	FB:FBgn0004168|FB:FBgn0004573|FB:FBgn0087012|FB:FBgn0261929|FB:FBgn0263116|MGI:MGI:109246|MGI:MGI:109323|MGI:MGI:1196627|MGI:MGI:96273|MGI:MGI:96274|MGI:MGI:96276|MGI:MGI:96281|MGI:MGI:96284|MGI:MGI:99841|PANTHER:PTN000664111|RGD:2845|RGD:2846|RGD:2848|RGD:2850|RGD:2851|RGD:62044|RGD:71034|UniProtKB:A0A8V0XI02|UniProtKB:D3Y1H8|UniProtKB:E1C3Z3|UniProtKB:O46635|UniProtKB:P08908|UniProtKB:P28221|UniProtKB:P28222|UniProtKB:P28223|UniProtKB:P28335|UniProtKB:P28566|UniProtKB:P30939|UniProtKB:P34969|UniProtKB:P41595|UniProtKB:P47898|UniProtKB:P50406|UniProtKB:Q13639|WB:WBGene00004776|WB:WBGene00004779	F	Dopamine receptor D4	DRD4	protein	taxon:9606	20241120	GO_Central		
UniProtKB	P21917	DRD4	enables	GO:0005515	PMID:12297500	IPI	UniProtKB:P48544	F	Dopamine receptor D4	DRD4	protein	taxon:9606	20080903	BHF-UCL		
UniProtKB	P21917	DRD4	enables	GO:0005515	PMID:12297500	IPI	UniProtKB:P48549	F	Dopamine receptor D4	DRD4	protein	taxon:9606	20080903	BHF-UCL		
UniProtKB	P21917	DRD4	enables	GO:0005515	PMID:12297500	IPI	UniProtKB:Q92806	F	Dopamine receptor D4	DRD4	protein	taxon:9606	20080903	BHF-UCL		
UniProtKB	P21917	DRD4	enables	GO:0005515	PMID:32814053	IPI	UniProtKB:P05067	F	Dopamine receptor D4	DRD4	protein	taxon:9606	20260725	IntAct		
UniProtKB	P21917	DRD4	enables	GO:0005515	PMID:32814053	IPI	UniProtKB:P17677	F	Dopamine receptor D4	DRD4	protein	taxon:9606	20260725	IntAct		
UniProtKB	P21917	DRD4	enables	GO:0005515	PMID:32814053	IPI	UniProtKB:P50579	F	Dopamine receptor D4	DRD4	protein	taxon:9606	20260725	IntAct		
UniProtKB	P21917	DRD4	enables	GO:0005515	PMID:32814053	IPI	UniProtKB:P61764	F	Dopamine receptor D4	DRD4	protein	taxon:9606	20260725	IntAct		
UniProtKB	P21917	DRD4	enables	GO:0005515	PMID:32814053	IPI	UniProtKB:Q96P71-2	F	Dopamine receptor D4	DRD4	protein	taxon:9606	20260725	IntAct		
UniProtKB	P21917	DRD4	enables	GO:0015459	PMID:12297500	NAS		F	Dopamine receptor D4	DRD4	protein	taxon:9606	20080903	BHF-UCL		
UniProtKB	P21917	DRD4	enables	GO:0017124	PMID:9843378	IDA		F	Dopamine receptor D4	DRD4	protein	taxon:9606	20090714	BHF-UCL		
UniProtKB	P21917	DRD4	enables	GO:0030594	GO_REF:0000033	IBA	FB:FBgn0000037|FB:FBgn0011582|FB:FBgn0037546|MGI:MGI:88397|MGI:MGI:88398|MGI:MGI:88399|MGI:MGI:94926|PANTHER:PTN000664111|RGD:2342|RGD:2343|RGD:2518|RGD:2522|RGD:620023|RGD:620027|RGD:71034|UniProtKB:P08172|UniProtKB:P21917|WB:WBGene00001052|WB:WBGene00001053|WB:WBGene00001517|WB:WBGene00001518|WB:WBGene00001519|WB:WBGene00016872|ZFIN:ZDB-GENE-030314-1|ZFIN:ZDB-GENE-090410-4	F	Dopamine receptor D4	DRD4	protein	taxon:9606	20230111	GO_Central		
UniProtKB	P21917	DRD4	enables	GO:0035240	PMID:1319557	IDA		F	Dopamine receptor D4	DRD4	protein	taxon:9606	20080903	BHF-UCL		
UniProtKB	P21917	DRD4	enables	GO:0035240	PMID:9003072	IDA		F	Dopamine receptor D4	DRD4	protein	taxon:9606	20171113	UniProt		
UniProtKB	P21917	DRD4	enables	GO:0042802	PMID:21184734	IPI	UniProtKB:P21917	F	Dopamine receptor D4	DRD4	protein	taxon:9606	20260725	IntAct		
UniProtKB	P21917	DRD4	enables	GO:0042802	PMID:21320289	IPI	UniProtKB:P21917	F	Dopamine receptor D4	DRD4	protein	taxon:9606	20260725	IntAct		
UniProtKB	P21917	DRD4	enables	GO:0051379	PMID:9003072	IDA		F	Dopamine receptor D4	DRD4	protein	taxon:9606	20171113	UniProt		
UniProtKB	P21917	DRD4	enables	GO:0051380	PMID:9003072	IDA		F	Dopamine receptor D4	DRD4	protein	taxon:9606	20171113	UniProt		
UniProtKB	P21917	DRD4	involved_in	GO:0001662	PMID:12860355	NAS		P	Dopamine receptor D4	DRD4	protein	taxon:9606	20080903	BHF-UCL		
UniProtKB	P21917	DRD4	involved_in	GO:0001963	GO_REF:0000108	IEA	GO:0001591	P	Dopamine receptor D4	DRD4	protein	taxon:9606	20260727	GOC		
UniProtKB	P21917	DRD4	involved_in	GO:0001963	GO_REF:0000108	IEA	GO:0004952	P	Dopamine receptor D4	DRD4	protein	taxon:9606	20260727	GOC		
UniProtKB	P21917	DRD4	involved_in	GO:0001975	GO_REF:0000024	ISS	UniProtKB:P51436	P	Dopamine receptor D4	DRD4	protein	taxon:9606	20080903	BHF-UCL		
UniProtKB	P21917	DRD4	involved_in	GO:0006874	PMID:7921596	IDA		P	Dopamine receptor D4	DRD4	protein	taxon:9606	20240709	BHF-UCL		
UniProtKB	P21917	DRD4	involved_in	GO:0007186	GO_REF:0000002	IEA	InterPro:IPR000276	P	Dopamine receptor D4	DRD4	protein	taxon:9606	20260727	InterPro		
UniProtKB	P21917	DRD4	involved_in	GO:0007187	GO_REF:0000033	IBA	PANTHER:PTN000664111|RGD:2851|RGD:62044|UniProtKB:A0A8V0XI02|UniProtKB:D3Y1H8|UniProtKB:E1C3Z3	P	Dopamine receptor D4	DRD4	protein	taxon:9606	20240206	GO_Central		
UniProtKB	P21917	DRD4	involved_in	GO:0007188	GO_REF:0000033	IBA	FB:FBgn0011582|MGI:MGI:94926|PANTHER:PTN008610711|RGD:2518|UniProtKB:P21917|UniProtKB:P50406|WB:WBGene00001052	P	Dopamine receptor D4	DRD4	protein	taxon:9606	20260529	GO_Central		
UniProtKB	P21917	DRD4	involved_in	GO:0007193	PMID:37221270	IDA		P	Dopamine receptor D4	DRD4	protein	taxon:9606	20260408	UniProt		
UniProtKB	P21917	DRD4	involved_in	GO:0007195	GO_REF:0000002	IEA	InterPro:IPR002185	P	Dopamine receptor D4	DRD4	protein	taxon:9606	20260727	InterPro		
UniProtKB	P21917	DRD4	involved_in	GO:0007195	GO_REF:0000117	IEA	ARBA:ARBA00085349	P	Dopamine receptor D4	DRD4	protein	taxon:9606	20260727	UniProt		
UniProtKB	P21917	DRD4	involved_in	GO:0007195	PMID:27659709	IMP		P	Dopamine receptor D4	DRD4	protein	taxon:9606	20171113	UniProt		
UniProtKB	P21917	DRD4	involved_in	GO:0007195	PMID:37221270	IDA		P	Dopamine receptor D4	DRD4	protein	taxon:9606	20260324	UniProt		
UniProtKB	P21917	DRD4	involved_in	GO:0007195	PMID:7512953	IDA		P	Dopamine receptor D4	DRD4	protein	taxon:9606	20080903	BHF-UCL		
UniProtKB	P21917	DRD4	involved_in	GO:0007195	PMID:9003072	IDA		P	Dopamine receptor D4	DRD4	protein	taxon:9606	20171113	UniProt		
UniProtKB	P21917	DRD4	involved_in	GO:0007195	PMID:9843378	IDA		P	Dopamine receptor D4	DRD4	protein	taxon:9606	20171206	BHF-UCL		
UniProtKB	P21917	DRD4	involved_in	GO:0007268	GO_REF:0000033	IBA	MGI:MGI:88398|MGI:MGI:94926|PANTHER:PTN000664111|RGD:2342|RGD:2522|RGD:2830|RGD:2846|WB:WBGene00001517	P	Dopamine receptor D4	DRD4	protein	taxon:9606	20240731	GO_Central		
UniProtKB	P21917	DRD4	involved_in	GO:0008344	GO_REF:0000024	ISS	UniProtKB:P51436	P	Dopamine receptor D4	DRD4	protein	taxon:9606	20080903	BHF-UCL		
UniProtKB	P21917	DRD4	involved_in	GO:0030534	GO_REF:0000117	IEA	ARBA:ARBA00086959	P	Dopamine receptor D4	DRD4	protein	taxon:9606	20260727	UniProt		
UniProtKB	P21917	DRD4	involved_in	GO:0034776	PMID:16839358	IDA		P	Dopamine receptor D4	DRD4	protein	taxon:9606	20081017	BHF-UCL		
UniProtKB	P21917	DRD4	involved_in	GO:0035176	PMID:11126393	NAS		P	Dopamine receptor D4	DRD4	protein	taxon:9606	20080903	BHF-UCL		
UniProtKB	P21917	DRD4	involved_in	GO:0035176	PMID:11409696	NAS		P	Dopamine receptor D4	DRD4	protein	taxon:9606	20080903	BHF-UCL		
UniProtKB	P21917	DRD4	involved_in	GO:0035641	GO_REF:0000024	ISS	UniProtKB:P51436	P	Dopamine receptor D4	DRD4	protein	taxon:9606	20260408	UniProt		
UniProtKB	P21917	DRD4	involved_in	GO:0035641	GO_REF:0000107	IEA	UniProtKB:P51436|ensembl:ENSMUSP00000026569	P	Dopamine receptor D4	DRD4	protein	taxon:9606	20260724	Ensembl		
UniProtKB	P21917	DRD4	involved_in	GO:0042053	GO_REF:0000024	ISS	UniProtKB:P51436	P	Dopamine receptor D4	DRD4	protein	taxon:9606	20080903	BHF-UCL		
UniProtKB	P21917	DRD4	involved_in	GO:0042596	GO_REF:0000024	ISS	UniProtKB:P51436	P	Dopamine receptor D4	DRD4	protein	taxon:9606	20080903	BHF-UCL		
UniProtKB	P21917	DRD4	involved_in	GO:0042752	GO_REF:0000024	ISS	UniProtKB:P51436	P	Dopamine receptor D4	DRD4	protein	taxon:9606	20140422	UniProt		
UniProtKB	P21917	DRD4	involved_in	GO:0042752	GO_REF:0000107	IEA	UniProtKB:P51436|ensembl:ENSMUSP00000026569	P	Dopamine receptor D4	DRD4	protein	taxon:9606	20260724	Ensembl		
UniProtKB	P21917	DRD4	involved_in	GO:0043410	PMID:9843378	IDA		P	Dopamine receptor D4	DRD4	protein	taxon:9606	20250306	BHF-UCL	part_of(GO:0007195)	
UniProtKB	P21917	DRD4	involved_in	GO:0048148	GO_REF:0000024	ISS	UniProtKB:P51436	P	Dopamine receptor D4	DRD4	protein	taxon:9606	20080903	BHF-UCL		
UniProtKB	P21917	DRD4	involved_in	GO:0048149	PMID:12888781	TAS		P	Dopamine receptor D4	DRD4	protein	taxon:9606	20080903	BHF-UCL		
UniProtKB	P21917	DRD4	involved_in	GO:0050482	PMID:7512953	IDA		P	Dopamine receptor D4	DRD4	protein	taxon:9606	20080903	BHF-UCL		
UniProtKB	P21917	DRD4	involved_in	GO:0050709	PMID:16839358	IDA		P	Dopamine receptor D4	DRD4	protein	taxon:9606	20080903	BHF-UCL		
UniProtKB	P21917	DRD4	involved_in	GO:0051049	GO_REF:0000117	IEA	ARBA:ARBA00027251	P	Dopamine receptor D4	DRD4	protein	taxon:9606	20260727	UniProt		
UniProtKB	P21917	DRD4	involved_in	GO:0051586	PMID:1840645	IC	GO:0004952	P	Dopamine receptor D4	DRD4	protein	taxon:9606	20080903	BHF-UCL		
UniProtKB	P21917	DRD4	involved_in	GO:0060080	GO_REF:0000024	ISS	UniProtKB:P51436	P	Dopamine receptor D4	DRD4	protein	taxon:9606	20080903	BHF-UCL		
UniProtKB	P21917	DRD4	involved_in	GO:0060158	PMID:1840645	IDA		P	Dopamine receptor D4	DRD4	protein	taxon:9606	20240709	BHF-UCL		
UniProtKB	P21917	DRD4	involved_in	GO:0071875	GO_REF:0000108	IEA	GO:0004935	P	Dopamine receptor D4	DRD4	protein	taxon:9606	20260727	GOC		
UniProtKB	P21917	DRD4	involved_in	GO:0098664	GO_REF:0000108	IEA	GO:0004993	P	Dopamine receptor D4	DRD4	protein	taxon:9606	20260727	GOC		
UniProtKB	P21917	DRD4	involved_in	GO:0099149	GO_REF:0000107	IEA	UniProtKB:P51436|ensembl:ENSMUSP00000026569	P	Dopamine receptor D4	DRD4	protein	taxon:9606	20260724	Ensembl		
UniProtKB	P21917	DRD4	is_active_in	GO:0005886	GO_REF:0000033	IBA	FB:FBgn0000037|FB:FBgn0087012|MGI:MGI:107619|MGI:MGI:109246|MGI:MGI:109323|MGI:MGI:109521|MGI:MGI:88396|MGI:MGI:88398|MGI:MGI:96273|MGI:MGI:96274|MGI:MGI:99842|PANTHER:PTN000664111|RGD:2342|RGD:2343|RGD:2344|RGD:2518|RGD:2522|RGD:2830|RGD:2845|RGD:2846|RGD:2847|RGD:2848|RGD:2851|RGD:61800|RGD:61801|RGD:620023|RGD:71034|RGD:71083|UniProtKB:A0A5F7ZKY2|UniProtKB:O46635|UniProtKB:P08172|UniProtKB:P08173|UniProtKB:P08908|UniProtKB:P20309|UniProtKB:P21917|UniProtKB:P28221|UniProtKB:P28222|UniProtKB:P28223|UniProtKB:P28335|UniProtKB:P28566|UniProtKB:P30372|UniProtKB:P30546|UniProtKB:P30939|UniProtKB:P34969|UniProtKB:P35367|UniProtKB:P41595|UniProtKB:P47898|UniProtKB:P50406|UniProtKB:Q13639|UniProtKB:Q9H3N8|WB:WBGene00001517|WB:WBGene00001519|WB:WBGene00004776	C	Dopamine receptor D4	DRD4	protein	taxon:9606	20260529	GO_Central		
UniProtKB	P21917	DRD4	is_active_in	GO:0030425	GO_REF:0000033	IBA	PANTHER:PTN000664111|RGD:2342|RGD:2343|RGD:2518|RGD:2522|RGD:2851|RGD:61800|RGD:61801|RGD:620023|RGD:62044|RGD:71034	C	Dopamine receptor D4	DRD4	protein	taxon:9606	20240731	GO_Central		
UniProtKB	P21917	DRD4	is_active_in	GO:0098978	GO_REF:0000107	IEA	UniProtKB:P51436|ensembl:ENSMUSP00000026569	C	Dopamine receptor D4	DRD4	protein	taxon:9606	20260724	Ensembl		
UniProtKB	P21917	DRD4	located_in	GO:0005886	GO_REF:0000002	IEA	InterPro:IPR002185	C	Dopamine receptor D4	DRD4	protein	taxon:9606	20260727	InterPro		
UniProtKB	P21917	DRD4	located_in	GO:0005886	GO_REF:0000044	IEA	UniProtKB-SubCell:SL-0039	C	Dopamine receptor D4	DRD4	protein	taxon:9606	20260727	UniProt		
UniProtKB	P21917	DRD4	located_in	GO:0005886	GO_REF:0000052	IDA		C	Dopamine receptor D4	DRD4	protein	taxon:9606	20251115	HPA		
UniProtKB	P21917	DRD4	located_in	GO:0005886	PMID:1319557	EXP		C	Dopamine receptor D4	DRD4	protein	taxon:9606	20240313	UniProt		
UniProtKB	P21917	DRD4	located_in	GO:0005886	PMID:15755724	IDA		C	Dopamine receptor D4	DRD4	protein	taxon:9606	20080903	BHF-UCL		
UniProtKB	P21917	DRD4	located_in	GO:0005886	PMID:16423344	EXP		C	Dopamine receptor D4	DRD4	protein	taxon:9606	20240313	UniProt		
UniProtKB	P21917	DRD4	located_in	GO:0005886	PMID:1840645	EXP		C	Dopamine receptor D4	DRD4	protein	taxon:9606	20240313	UniProt		
UniProtKB	P21917	DRD4	located_in	GO:0005886	PMID:20531939	IDA		C	Dopamine receptor D4	DRD4	protein	taxon:9606	20150506	SYSCILIA_CCNET		
UniProtKB	P21917	DRD4	located_in	GO:0005886	PMID:27659709	IDA		C	Dopamine receptor D4	DRD4	protein	taxon:9606	20171113	UniProt		
UniProtKB	P21917	DRD4	located_in	GO:0005886	PMID:29051383	EXP		C	Dopamine receptor D4	DRD4	protein	taxon:9606	20240313	UniProt		
UniProtKB	P21917	DRD4	located_in	GO:0005886	PMID:7512953	EXP		C	Dopamine receptor D4	DRD4	protein	taxon:9606	20240313	UniProt		
UniProtKB	P21917	DRD4	located_in	GO:0005886	PMID:7643093	EXP		C	Dopamine receptor D4	DRD4	protein	taxon:9606	20240313	UniProt		
UniProtKB	P21917	DRD4	located_in	GO:0005886	PMID:8078498	EXP		C	Dopamine receptor D4	DRD4	protein	taxon:9606	20240313	UniProt		
UniProtKB	P21917	DRD4	located_in	GO:0005886	PMID:8413587	IDA		C	Dopamine receptor D4	DRD4	protein	taxon:9606	20080903	BHF-UCL		
UniProtKB	P21917	DRD4	located_in	GO:0005886	PMID:9003072	IDA		C	Dopamine receptor D4	DRD4	protein	taxon:9606	20171113	UniProt		
UniProtKB	P21917	DRD4	located_in	GO:0005886	PMID:9843378	IDA		C	Dopamine receptor D4	DRD4	protein	taxon:9606	20080903	BHF-UCL		
UniProtKB	P21917	DRD4	located_in	GO:0005886	Reactome:R-HSA-380073	TAS		C	Dopamine receptor D4	DRD4	protein	taxon:9606	20231031	Reactome		
UniProtKB	P21917	DRD4	located_in	GO:0005886	Reactome:R-HSA-390846	TAS		C	Dopamine receptor D4	DRD4	protein	taxon:9606	20231031	Reactome		
UniProtKB	P21917	DRD4	located_in	GO:0005886	Reactome:R-HSA-749454	TAS		C	Dopamine receptor D4	DRD4	protein	taxon:9606	20231031	Reactome		
UniProtKB	P21917	DRD4	located_in	GO:0005886	Reactome:R-HSA-749456	TAS		C	Dopamine receptor D4	DRD4	protein	taxon:9606	20231031	Reactome		
UniProtKB	P21917	DRD4	located_in	GO:0016020	GO_REF:0000002	IEA	InterPro:IPR000276|InterPro:IPR017452	C	Dopamine receptor D4	DRD4	protein	taxon:9606	20260727	InterPro		
UniProtKB	P21917	DRD4	located_in	GO:0016020	PMID:7512953	IDA		C	Dopamine receptor D4	DRD4	protein	taxon:9606	20080903	BHF-UCL		
UniProtKB	P21917	DRD4	located_in	GO:0098794	GO_REF:0000108	IEA	GO:0060080	C	Dopamine receptor D4	DRD4	protein	taxon:9606	20260727	GOC		
UniProtKB	P21918	DRD5	enables	GO:0001588	GO_REF:0000033	IBA	MGI:MGI:94927|PANTHER:PTN008610765|UniProtKB:P21918	F	Dopamine receptor D5	DRD5|DRD1B|DRD1L2	protein	taxon:9606	20260529	GO_Central		
UniProtKB	P21918	DRD5	enables	GO:0001588	GO_REF:0000107	IEA	UniProtKB:Q8BLD9|ensembl:ENSMUSP00000039691	F	Dopamine receptor D5	DRD5|DRD1B|DRD1L2	protein	taxon:9606	20260724	Ensembl		
UniProtKB	P21918	DRD5	enables	GO:0001588	PMID:37221270	IDA		F	Dopamine receptor D5	DRD5|DRD1B|DRD1L2	protein	taxon:9606	20260324	UniProt	has_input(UniProtKB:P63092),part_of(GO:0007191)	
UniProtKB	P21918	DRD5	enables	GO:0001588	PMID:9457173	TAS		F	Dopamine receptor D5	DRD5|DRD1B|DRD1L2	protein	taxon:9606	20080829	BHF-UCL		
UniProtKB	P21918	DRD5	enables	GO:0004930	GO_REF:0000002	IEA	InterPro:IPR000276	F	Dopamine receptor D5	DRD5|DRD1B|DRD1L2	protein	taxon:9606	20260727	InterPro		
UniProtKB	P21918	DRD5	enables	GO:0004930	GO_REF:0000033	IBA	FB:FBgn0004514|FB:FBgn0038063|FB:FBgn0038541|FB:FBgn0038542|FB:FBgn0038653|FB:FBgn0038980|FB:FBgn0250910|FB:FBgn0266137|MGI:MGI:104773|MGI:MGI:104774|MGI:MGI:106673|MGI:MGI:87934|MGI:MGI:87935|MGI:MGI:87936|MGI:MGI:87937|MGI:MGI:87938|MGI:MGI:87939|MGI:MGI:94924|MGI:MGI:99578|PANTHER:PTN002798190|RGD:2054|RGD:2056|RGD:2057|RGD:2059|RGD:2060|RGD:2061|RGD:62064|UniProtKB:P07550|UniProtKB:P08588|UniProtKB:P08913|UniProtKB:P13945|UniProtKB:P18089|UniProtKB:P18130|UniProtKB:P18825|UniProtKB:P18871|UniProtKB:P25100|UniProtKB:P35348|WB:WBGene00004777|ZFIN:ZDB-GENE-021010-1|ZFIN:ZDB-GENE-021010-2|ZFIN:ZDB-GENE-021010-3|ZFIN:ZDB-GENE-021010-4|ZFIN:ZDB-GENE-021010-5|ZFIN:ZDB-GENE-040724-204	F	Dopamine receptor D5	DRD5|DRD1B|DRD1L2	protein	taxon:9606	20260529	GO_Central		
UniProtKB	P21918	DRD5	enables	GO:0004952	GO_REF:0000002	IEA	InterPro:IPR000497	F	Dopamine receptor D5	DRD5|DRD1B|DRD1L2	protein	taxon:9606	20260727	InterPro		
UniProtKB	P21918	DRD5	enables	GO:0004952	GO_REF:0000117	IEA	ARBA:ARBA00029109	F	Dopamine receptor D5	DRD5|DRD1B|DRD1L2	protein	taxon:9606	20260727	UniProt		
UniProtKB	P21918	DRD5	enables	GO:0004952	PMID:1826762	IDA		F	Dopamine receptor D5	DRD5|DRD1B|DRD1L2	protein	taxon:9606	20071129	UniProt		
UniProtKB	P21918	DRD5	enables	GO:0005515	PMID:32296183	IPI	UniProtKB:P0DPK4	F	Dopamine receptor D5	DRD5|DRD1B|DRD1L2	protein	taxon:9606	20260725	IntAct		
UniProtKB	P21918	DRD5	enables	GO:0005515	PMID:39083597	IPI	UniProtKB:O60894	F	Dopamine receptor D5	DRD5|DRD1B|DRD1L2	protein	taxon:9606	20260725	IntAct	occurs_in(GO:0005886)	
UniProtKB	P21918	DRD5	enables	GO:0005515	PMID:39083597	IPI	UniProtKB:O60895	F	Dopamine receptor D5	DRD5|DRD1B|DRD1L2	protein	taxon:9606	20260725	IntAct	occurs_in(GO:0005886)	
UniProtKB	P21918	DRD5	enables	GO:0005515	PMID:39083597	IPI	UniProtKB:O60896	F	Dopamine receptor D5	DRD5|DRD1B|DRD1L2	protein	taxon:9606	20260725	IntAct	occurs_in(GO:0005886)	
UniProtKB	P21918	DRD5	enables	GO:0035240	GO_REF:0000117	IEA	ARBA:ARBA00091774	F	Dopamine receptor D5	DRD5|DRD1B|DRD1L2	protein	taxon:9606	20260727	UniProt		
UniProtKB	P21918	DRD5	enables	GO:0035240	PMID:1826762	IDA		F	Dopamine receptor D5	DRD5|DRD1B|DRD1L2	protein	taxon:9606	20071129	UniProt		
UniProtKB	P21918	DRD5	involved_in	GO:0001963	PMID:11036203	NAS		P	Dopamine receptor D5	DRD5|DRD1B|DRD1L2	protein	taxon:9606	20071129	UniProt		
UniProtKB	P21918	DRD5	involved_in	GO:0006874	PMID:9457173	TAS		P	Dopamine receptor D5	DRD5|DRD1B|DRD1L2	protein	taxon:9606	20080831	BHF-UCL		
UniProtKB	P21918	DRD5	involved_in	GO:0007186	GO_REF:0000002	IEA	InterPro:IPR000276	P	Dopamine receptor D5	DRD5|DRD1B|DRD1L2	protein	taxon:9606	20260727	InterPro		
UniProtKB	P21918	DRD5	involved_in	GO:0007189	GO_REF:0000002	IEA	InterPro:IPR000497	P	Dopamine receptor D5	DRD5|DRD1B|DRD1L2	protein	taxon:9606	20260727	InterPro		
UniProtKB	P21918	DRD5	involved_in	GO:0007189	GO_REF:0000117	IEA	ARBA:ARBA00029026	P	Dopamine receptor D5	DRD5|DRD1B|DRD1L2	protein	taxon:9606	20260727	UniProt		
UniProtKB	P21918	DRD5	involved_in	GO:0007189	PMID:11500503	IDA		P	Dopamine receptor D5	DRD5|DRD1B|DRD1L2	protein	taxon:9606	20071129	UniProt		
UniProtKB	P21918	DRD5	involved_in	GO:0007191	PMID:1826762	IDA		P	Dopamine receptor D5	DRD5|DRD1B|DRD1L2	protein	taxon:9606	20071129	UniProt		
UniProtKB	P21918	DRD5	involved_in	GO:0007191	PMID:18403039	IDA		P	Dopamine receptor D5	DRD5|DRD1B|DRD1L2	protein	taxon:9606	20120329	BHF-UCL		
UniProtKB	P21918	DRD5	involved_in	GO:0007191	PMID:37221270	IDA		P	Dopamine receptor D5	DRD5|DRD1B|DRD1L2	protein	taxon:9606	20260324	UniProt		
UniProtKB	P21918	DRD5	involved_in	GO:0007212	GO_REF:0000033	IBA	PANTHER:PTN008610765|RGD:2523|UniProtKB:P21918	P	Dopamine receptor D5	DRD5|DRD1B|DRD1L2	protein	taxon:9606	20231109	GO_Central		
UniProtKB	P21918	DRD5	involved_in	GO:0007268	PMID:7727453	NAS		P	Dopamine receptor D5	DRD5|DRD1B|DRD1L2	protein	taxon:9606	20071129	UniProt		
UniProtKB	P21918	DRD5	involved_in	GO:0008217	PMID:16352863	IDA		P	Dopamine receptor D5	DRD5|DRD1B|DRD1L2	protein	taxon:9606	20250908	UniProt		
UniProtKB	P21918	DRD5	involved_in	GO:0045762	PMID:7727453	NAS		P	Dopamine receptor D5	DRD5|DRD1B|DRD1L2	protein	taxon:9606	20071129	UniProt		
UniProtKB	P21918	DRD5	involved_in	GO:0060158	GO_REF:0000117	IEA	ARBA:ARBA00091528	P	Dopamine receptor D5	DRD5|DRD1B|DRD1L2	protein	taxon:9606	20260727	UniProt		
UniProtKB	P21918	DRD5	involved_in	GO:0060158	PMID:9457173	TAS		P	Dopamine receptor D5	DRD5|DRD1B|DRD1L2	protein	taxon:9606	20080831	BHF-UCL		
UniProtKB	P21918	DRD5	involved_in	GO:0071870	PMID:18403039	IDA		P	Dopamine receptor D5	DRD5|DRD1B|DRD1L2	protein	taxon:9606	20120329	BHF-UCL		
UniProtKB	P21918	DRD5	involved_in	GO:0071880	GO_REF:0000033	IBA	MGI:MGI:87938|MGI:MGI:87939|PANTHER:PTN001205212|RGD:2061|UniProtKB:P07550|UniProtKB:P08588|UniProtKB:P13945	P	Dopamine receptor D5	DRD5|DRD1B|DRD1L2	protein	taxon:9606	20250903	GO_Central		
UniProtKB	P21918	DRD5	involved_in	GO:0072593	PMID:16352863	IDA		P	Dopamine receptor D5	DRD5|DRD1B|DRD1L2	protein	taxon:9606	20110406	UniProt		
UniProtKB	P21918	DRD5	is_active_in	GO:0005886	GO_REF:0000033	IBA	FB:FBgn0004514|FB:FBgn0035538|FB:FBgn0038063|FB:FBgn0038541|FB:FBgn0038542|FB:FBgn0038980|FB:FBgn0053517|FB:FBgn0250910|MGI:MGI:87938|MGI:MGI:94924|MGI:MGI:94925|MGI:MGI:94927|MGI:MGI:99578|PANTHER:PTN002798190|RGD:2054|RGD:2055|RGD:2056|RGD:2058|RGD:2059|RGD:2060|RGD:2520|RGD:2521|RGD:2523|UniProtKB:P07550|UniProtKB:P08588|UniProtKB:P08913|UniProtKB:P13945|UniProtKB:P14416|UniProtKB:P18089|UniProtKB:P18825|UniProtKB:P18871|UniProtKB:P21728|UniProtKB:P21918|UniProtKB:P35348|UniProtKB:P35368|UniProtKB:P35462|UniProtKB:P56489|UniProtKB:Q98998|WB:WBGene00004777	C	Dopamine receptor D5	DRD5|DRD1B|DRD1L2	protein	taxon:9606	20260529	GO_Central		
UniProtKB	P21918	DRD5	is_active_in	GO:0097731	GO_REF:0000107	IEA	UniProtKB:Q8BLD9|ensembl:ENSMUSP00000039691	C	Dopamine receptor D5	DRD5|DRD1B|DRD1L2	protein	taxon:9606	20260724	Ensembl		
UniProtKB	P21918	DRD5	located_in	GO:0005886	GO_REF:0000002	IEA	InterPro:IPR000497	C	Dopamine receptor D5	DRD5|DRD1B|DRD1L2	protein	taxon:9606	20260727	InterPro		
UniProtKB	P21918	DRD5	located_in	GO:0005886	GO_REF:0000044	IEA	UniProtKB-SubCell:SL-0039	C	Dopamine receptor D5	DRD5|DRD1B|DRD1L2	protein	taxon:9606	20260727	UniProt		
UniProtKB	P21918	DRD5	located_in	GO:0005886	PMID:10531415	IDA		C	Dopamine receptor D5	DRD5|DRD1B|DRD1L2	protein	taxon:9606	20071129	UniProt		
UniProtKB	P21918	DRD5	located_in	GO:0005886	PMID:11500503	IDA		C	Dopamine receptor D5	DRD5|DRD1B|DRD1L2	protein	taxon:9606	20071129	UniProt		
UniProtKB	P21918	DRD5	located_in	GO:0005886	PMID:1826762	NAS		C	Dopamine receptor D5	DRD5|DRD1B|DRD1L2	protein	taxon:9606	20071129	UniProt		
UniProtKB	P21918	DRD5	located_in	GO:0005886	PMID:9457173	TAS		C	Dopamine receptor D5	DRD5|DRD1B|DRD1L2	protein	taxon:9606	20080829	BHF-UCL		
UniProtKB	P21918	DRD5	located_in	GO:0005886	Reactome:R-HSA-379044	TAS		C	Dopamine receptor D5	DRD5|DRD1B|DRD1L2	protein	taxon:9606	20100217	Reactome		
UniProtKB	P21918	DRD5	located_in	GO:0005886	Reactome:R-HSA-390835	TAS		C	Dopamine receptor D5	DRD5|DRD1B|DRD1L2	protein	taxon:9606	20100217	Reactome		
UniProtKB	P21918	DRD5	located_in	GO:0005886	Reactome:R-HSA-744886	TAS		C	Dopamine receptor D5	DRD5|DRD1B|DRD1L2	protein	taxon:9606	20100217	Reactome		
UniProtKB	P21918	DRD5	located_in	GO:0005886	Reactome:R-HSA-744887	TAS		C	Dopamine receptor D5	DRD5|DRD1B|DRD1L2	protein	taxon:9606	20100217	Reactome		
UniProtKB	P21918	DRD5	located_in	GO:0005929	PMID:28154160	IDA		C	Dopamine receptor D5	DRD5|DRD1B|DRD1L2	protein	taxon:9606	20190214	MGI		
UniProtKB	P21918	DRD5	located_in	GO:0016020	GO_REF:0000002	IEA	InterPro:IPR000276|InterPro:IPR017452	C	Dopamine receptor D5	DRD5|DRD1B|DRD1L2	protein	taxon:9606	20260727	InterPro		
UniProtKB	P21918	DRD5	located_in	GO:0031526	GO_REF:0000107	IEA	UniProtKB:Q8BLD9|ensembl:ENSMUSP00000039691	C	Dopamine receptor D5	DRD5|DRD1B|DRD1L2	protein	taxon:9606	20260724	Ensembl		
UniProtKB	P21918	DRD5	located_in	GO:0045202	GO_REF:0000108	IEA	GO:0001963	C	Dopamine receptor D5	DRD5|DRD1B|DRD1L2	protein	taxon:9606	20260727	GOC		
UniProtKB	P21918	DRD5	located_in	GO:0045202	GO_REF:0000108	IEA	GO:0007268	C	Dopamine receptor D5	DRD5|DRD1B|DRD1L2	protein	taxon:9606	20260727	GOC		
UniProtKB	P21918	DRD5	located_in	GO:0060170	GO_REF:0000117	IEA	ARBA:ARBA00091630	C	Dopamine receptor D5	DRD5|DRD1B|DRD1L2	protein	taxon:9606	20260727	UniProt		
UniProtKB	P21918	DRD5	located_in	GO:0060170	PMID:20531939	IDA		C	Dopamine receptor D5	DRD5|DRD1B|DRD1L2	protein	taxon:9606	20150506	SYSCILIA_CCNET		
UniProtKB	P21918	DRD5	located_in	GO:0097730	GO_REF:0000117	IEA	ARBA:ARBA00026428	C	Dopamine receptor D5	DRD5|DRD1B|DRD1L2	protein	taxon:9606	20260727	UniProt		
UniProtKB	P21918	DRD5	located_in	GO:0097730	PMID:20531939	IDA		C	Dopamine receptor D5	DRD5|DRD1B|DRD1L2	protein	taxon:9606	20150506	SYSCILIA_CCNET		
UniProtKB	P21926	CD9	enables	GO:0005178	GO_REF:0000107	IEA	UniProtKB:P40240|ensembl:ENSMUSP00000032492	F	CD9 antigen	CD9|MIC3|TSPAN29|GIG2	protein	taxon:9606	20260724	Ensembl		
UniProtKB	P21926	CD9	enables	GO:0005178	GO_REF:0000107	IEA	UniProtKB:P40241|ensembl:ENSRNOP00000026633	F	CD9 antigen	CD9|MIC3|TSPAN29|GIG2	protein	taxon:9606	20260724	Ensembl		
UniProtKB	P21926	CD9	enables	GO:0005178	GO_REF:0000117	IEA	ARBA:ARBA00085838	F	CD9 antigen	CD9|MIC3|TSPAN29|GIG2	protein	taxon:9606	20260727	UniProt		
UniProtKB	P21926	CD9	enables	GO:0005178	PMID:12796480	IDA		F	CD9 antigen	CD9|MIC3|TSPAN29|GIG2	protein	taxon:9606	20190118	UniProt		
UniProtKB	P21926	CD9	enables	GO:0005178	PMID:27993971	IDA		F	CD9 antigen	CD9|MIC3|TSPAN29|GIG2	protein	taxon:9606	20180313	UniProt		
UniProtKB	P21926	CD9	enables	GO:0005515	PMID:11278880	IPI	UniProtKB:Q9P2B2	F	CD9 antigen	CD9|MIC3|TSPAN29|GIG2	protein	taxon:9606	20040212	UniProt		
UniProtKB	P21926	CD9	enables	GO:0005515	PMID:11504738	IPI	UniProtKB:Q969P0	F	CD9 antigen	CD9|MIC3|TSPAN29|GIG2	protein	taxon:9606	20120708	UniProt		
UniProtKB	P21926	CD9	enables	GO:0005515	PMID:12796480	IPI	UniProtKB:P05556	F	CD9 antigen	CD9|MIC3|TSPAN29|GIG2	protein	taxon:9606	20190118	UniProt		
UniProtKB	P21926	CD9	enables	GO:0005515	PMID:12796480	IPI	UniProtKB:P60033	F	CD9 antigen	CD9|MIC3|TSPAN29|GIG2	protein	taxon:9606	20190118	UniProt		
UniProtKB	P21926	CD9	enables	GO:0005515	PMID:15344881	IPI	UniProtKB:Q9Y624	F	CD9 antigen	CD9|MIC3|TSPAN29|GIG2	protein	taxon:9606	20190617	ARUK-UCL	occurs_in(CL:0000233)	
UniProtKB	P21926	CD9	enables	GO:0005515	PMID:18541721	IPI	UniProtKB:Q86YL7	F	CD9 antigen	CD9|MIC3|TSPAN29|GIG2	protein	taxon:9606	20170512	UniProt		
UniProtKB	P21926	CD9	enables	GO:0005515	PMID:23091066	IPI	UniProtKB:O14672	F	CD9 antigen	CD9|MIC3|TSPAN29|GIG2	protein	taxon:9606	20260725	IntAct	occurs_in(GO:0071944)	
UniProtKB	P21926	CD9	enables	GO:0005515	PMID:23091066	IPI	UniProtKB:Q9P2B2	F	CD9 antigen	CD9|MIC3|TSPAN29|GIG2	protein	taxon:9606	20260725	IntAct		
UniProtKB	P21926	CD9	enables	GO:0005515	PMID:23289620	IPI	UniProtKB:O14672	F	CD9 antigen	CD9|MIC3|TSPAN29|GIG2	protein	taxon:9606	20260725	IntAct	occurs_in(GO:0071944)	
UniProtKB	P21926	CD9	enables	GO:0005515	PMID:23289620	IPI	UniProtKB:P08473	F	CD9 antigen	CD9|MIC3|TSPAN29|GIG2	protein	taxon:9606	20260725	IntAct		
UniProtKB	P21926	CD9	enables	GO:0005515	PMID:23289620	IPI	UniProtKB:Q9P2B2	F	CD9 antigen	CD9|MIC3|TSPAN29|GIG2	protein	taxon:9606	20260725	IntAct		
UniProtKB	P21926	CD9	enables	GO:0005515	PMID:23858057	IPI	UniProtKB:P60033	F	CD9 antigen	CD9|MIC3|TSPAN29|GIG2	protein	taxon:9606	20190115	UniProt		
UniProtKB	P21926	CD9	enables	GO:0005515	PMID:26686862	IPI	UniProtKB:O14672	F	CD9 antigen	CD9|MIC3|TSPAN29|GIG2	protein	taxon:9606	20260725	IntAct	occurs_in(GO:0071944)	
UniProtKB	P21926	CD9	enables	GO:0005515	PMID:26686862	IPI	UniProtKB:Q9P2B2	F	CD9 antigen	CD9|MIC3|TSPAN29|GIG2	protein	taxon:9606	20260725	IntAct		
UniProtKB	P21926	CD9	enables	GO:0005515	PMID:30833792	IPI	UniProtKB:Q9P2B2	F	CD9 antigen	CD9|MIC3|TSPAN29|GIG2	protein	taxon:9606	20260725	IntAct		
UniProtKB	P21926	CD9	enables	GO:0005515	PMID:32296183	IPI	UniProtKB:Q2M2E3	F	CD9 antigen	CD9|MIC3|TSPAN29|GIG2	protein	taxon:9606	20260725	IntAct		
UniProtKB	P21926	CD9	enables	GO:0005515	PMID:35271311	IPI	UniProtKB:Q9P2B2	F	CD9 antigen	CD9|MIC3|TSPAN29|GIG2	protein	taxon:9606	20260725	IntAct		
UniProtKB	P21926	CD9	involved_in	GO:0007155	PMID:7511626	IDA		P	CD9 antigen	CD9|MIC3|TSPAN29|GIG2	protein	taxon:9606	20040212	UniProt		
UniProtKB	P21926	CD9	involved_in	GO:0007338	GO_REF:0000107	IEA	UniProtKB:P40240|ensembl:ENSMUSP00000032492	P	CD9 antigen	CD9|MIC3|TSPAN29|GIG2	protein	taxon:9606	20260724	Ensembl		
UniProtKB	P21926	CD9	involved_in	GO:0007342	GO_REF:0000107	IEA	UniProtKB:P40240|ensembl:ENSMUSP00000032492	P	CD9 antigen	CD9|MIC3|TSPAN29|GIG2	protein	taxon:9606	20260724	Ensembl		
UniProtKB	P21926	CD9	involved_in	GO:0007342	PMID:14575715	IDA		P	CD9 antigen	CD9|MIC3|TSPAN29|GIG2	protein	taxon:9606	20040212	UniProt		
UniProtKB	P21926	CD9	involved_in	GO:0007399	GO_REF:0000117	IEA	ARBA:ARBA00027428	P	CD9 antigen	CD9|MIC3|TSPAN29|GIG2	protein	taxon:9606	20260727	UniProt		
UniProtKB	P21926	CD9	involved_in	GO:0008347	PMID:26224160	IMP		P	CD9 antigen	CD9|MIC3|TSPAN29|GIG2	protein	taxon:9606	20191218	FlyBase		
UniProtKB	P21926	CD9	involved_in	GO:0014003	GO_REF:0000107	IEA	UniProtKB:P40241|ensembl:ENSRNOP00000026633	P	CD9 antigen	CD9|MIC3|TSPAN29|GIG2	protein	taxon:9606	20260724	Ensembl		
UniProtKB	P21926	CD9	involved_in	GO:0014905	GO_REF:0000024	ISS	UniProtKB:P40240	P	CD9 antigen	CD9|MIC3|TSPAN29|GIG2	protein	taxon:9606	20190124	UniProt		
UniProtKB	P21926	CD9	involved_in	GO:0014905	GO_REF:0000107	IEA	UniProtKB:P40240|ensembl:ENSMUSP00000032492	P	CD9 antigen	CD9|MIC3|TSPAN29|GIG2	protein	taxon:9606	20260724	Ensembl		
UniProtKB	P21926	CD9	involved_in	GO:0030154	GO_REF:0000117	IEA	ARBA:ARBA00027429	P	CD9 antigen	CD9|MIC3|TSPAN29|GIG2	protein	taxon:9606	20260727	UniProt		
UniProtKB	P21926	CD9	involved_in	GO:0030168	PMID:2037603	NAS		P	CD9 antigen	CD9|MIC3|TSPAN29|GIG2	protein	taxon:9606	20040212	UniProt		
UniProtKB	P21926	CD9	involved_in	GO:0030913	GO_REF:0000024	ISS	UniProtKB:P40240	P	CD9 antigen	CD9|MIC3|TSPAN29|GIG2	protein	taxon:9606	20041006	UniProt		
UniProtKB	P21926	CD9	involved_in	GO:0030913	GO_REF:0000107	IEA	UniProtKB:P40240|ensembl:ENSMUSP00000032492	P	CD9 antigen	CD9|MIC3|TSPAN29|GIG2	protein	taxon:9606	20260724	Ensembl		
UniProtKB	P21926	CD9	involved_in	GO:0031623	GO_REF:0000024	ISS	UniProtKB:P40240	P	CD9 antigen	CD9|MIC3|TSPAN29|GIG2	protein	taxon:9606	20151029	UniProt		
UniProtKB	P21926	CD9	involved_in	GO:0031623	GO_REF:0000107	IEA	UniProtKB:P40240|ensembl:ENSMUSP00000032492	P	CD9 antigen	CD9|MIC3|TSPAN29|GIG2	protein	taxon:9606	20260724	Ensembl		
UniProtKB	P21926	CD9	involved_in	GO:0035036	GO_REF:0000024	ISS	UniProtKB:P40240	P	CD9 antigen	CD9|MIC3|TSPAN29|GIG2	protein	taxon:9606	20181030	UniProt		
UniProtKB	P21926	CD9	involved_in	GO:0035036	GO_REF:0000107	IEA	UniProtKB:P40240|ensembl:ENSMUSP00000032492	P	CD9 antigen	CD9|MIC3|TSPAN29|GIG2	protein	taxon:9606	20260724	Ensembl		
UniProtKB	P21926	CD9	involved_in	GO:0071404	GO_REF:0000024	ISS	UniProtKB:P40240	P	CD9 antigen	CD9|MIC3|TSPAN29|GIG2	protein	taxon:9606	20151029	UniProt		
UniProtKB	P21926	CD9	involved_in	GO:0071404	GO_REF:0000107	IEA	UniProtKB:P40240|ensembl:ENSMUSP00000032492	P	CD9 antigen	CD9|MIC3|TSPAN29|GIG2	protein	taxon:9606	20260724	Ensembl		
UniProtKB	P21926	CD9	involved_in	GO:0090331	PMID:18541721	IDA		P	CD9 antigen	CD9|MIC3|TSPAN29|GIG2	protein	taxon:9606	20170512	UniProt		
UniProtKB	P21926	CD9	involved_in	GO:1905521	GO_REF:0000107	IEA	UniProtKB:P40240|ensembl:ENSMUSP00000032492	P	CD9 antigen	CD9|MIC3|TSPAN29|GIG2	protein	taxon:9606	20260724	Ensembl		
UniProtKB	P21926	CD9	is_active_in	GO:0005886	GO_REF:0000033	IBA	FB:FBgn0024361|FB:FBgn0035936|MGI:MGI:104651|MGI:MGI:1096398|MGI:MGI:1196325|MGI:MGI:1350360|MGI:MGI:1889818|MGI:MGI:1917673|MGI:MGI:1917997|MGI:MGI:1919012|MGI:MGI:88341|MGI:MGI:88348|MGI:MGI:97998|MGI:MGI:98911|PANTHER:PTN001060286|RGD:1303308|RGD:2315|RGD:2318|RGD:62080|UniProtKB:O14817|UniProtKB:O60635|UniProtKB:O75954|UniProtKB:O95858|UniProtKB:P08962|UniProtKB:P11049|UniProtKB:P19075|UniProtKB:P19397|UniProtKB:P21926|UniProtKB:P27701|UniProtKB:P38572|UniProtKB:P48509|UniProtKB:P60033|UniProtKB:P62079|UniProtKB:Q86UF1|UniProtKB:Q8NG11|WB:WBGene00006638|WB:WBGene00006640|WB:WBGene00006643|WB:WBGene00023491	C	CD9 antigen	CD9|MIC3|TSPAN29|GIG2	protein	taxon:9606	20260529	GO_Central		
UniProtKB	P21926	CD9	located_in	GO:0005576	GO_REF:0000044	IEA	UniProtKB-SubCell:SL-0243	C	CD9 antigen	CD9|MIC3|TSPAN29|GIG2	protein	taxon:9606	20260727	UniProt		
UniProtKB	P21926	CD9	located_in	GO:0005576	PMID:16502470	HDA		C	CD9 antigen	CD9|MIC3|TSPAN29|GIG2	protein	taxon:9606	20140603	UniProt	part_of(UBERON:0001914)	
UniProtKB	P21926	CD9	located_in	GO:0005886	GO_REF:0000024	ISS	UniProtKB:P40240	C	CD9 antigen	CD9|MIC3|TSPAN29|GIG2	protein	taxon:9606	20181030	UniProt		
UniProtKB	P21926	CD9	located_in	GO:0005886	GO_REF:0000044	IEA	UniProtKB-SubCell:SL-0039	C	CD9 antigen	CD9|MIC3|TSPAN29|GIG2	protein	taxon:9606	20260727	UniProt		
UniProtKB	P21926	CD9	located_in	GO:0005886	GO_REF:0000052	IDA		C	CD9 antigen	CD9|MIC3|TSPAN29|GIG2	protein	taxon:9606	20251115	HPA		
UniProtKB	P21926	CD9	located_in	GO:0005886	GO_REF:0000107	IEA	UniProtKB:P40240|ensembl:ENSMUSP00000032492	C	CD9 antigen	CD9|MIC3|TSPAN29|GIG2	protein	taxon:9606	20260724	Ensembl		
UniProtKB	P21926	CD9	located_in	GO:0005886	GO_REF:0000117	IEA	ARBA:ARBA00027801	C	CD9 antigen	CD9|MIC3|TSPAN29|GIG2	protein	taxon:9606	20260727	UniProt		
UniProtKB	P21926	CD9	located_in	GO:0005886	PMID:1840589	TAS		C	CD9 antigen	CD9|MIC3|TSPAN29|GIG2	protein	taxon:9606	20030904	PINC		
UniProtKB	P21926	CD9	located_in	GO:0005886	PMID:19640571	EXP		C	CD9 antigen	CD9|MIC3|TSPAN29|GIG2	protein	taxon:9606	20240703	UniProt		
UniProtKB	P21926	CD9	located_in	GO:0005886	PMID:2037603	NAS		C	CD9 antigen	CD9|MIC3|TSPAN29|GIG2	protein	taxon:9606	20040212	UniProt		
UniProtKB	P21926	CD9	located_in	GO:0005886	PMID:6198179	NAS		C	CD9 antigen	CD9|MIC3|TSPAN29|GIG2	protein	taxon:9606	20040811	PINC		
UniProtKB	P21926	CD9	located_in	GO:0005886	Reactome:R-HSA-1297275	TAS		C	CD9 antigen	CD9|MIC3|TSPAN29|GIG2	protein	taxon:9606	20140305	Reactome		
UniProtKB	P21926	CD9	located_in	GO:0005886	Reactome:R-HSA-481044	TAS		C	CD9 antigen	CD9|MIC3|TSPAN29|GIG2	protein	taxon:9606	20140305	Reactome		
UniProtKB	P21926	CD9	located_in	GO:0005886	Reactome:R-HSA-5336417	TAS		C	CD9 antigen	CD9|MIC3|TSPAN29|GIG2	protein	taxon:9606	20140305	Reactome		
UniProtKB	P21926	CD9	located_in	GO:0005886	Reactome:R-HSA-5336422	TAS		C	CD9 antigen	CD9|MIC3|TSPAN29|GIG2	protein	taxon:9606	20140305	Reactome		
UniProtKB	P21926	CD9	located_in	GO:0005925	PMID:21423176	HDA		C	CD9 antigen	CD9|MIC3|TSPAN29|GIG2	protein	taxon:9606	20140715	UniProt	part_of(CL:0000057)	
UniProtKB	P21926	CD9	located_in	GO:0009897	GO_REF:0000107	IEA	UniProtKB:P40240|ensembl:ENSMUSP00000032492	C	CD9 antigen	CD9|MIC3|TSPAN29|GIG2	protein	taxon:9606	20260724	Ensembl		
UniProtKB	P21926	CD9	located_in	GO:0009986	GO_REF:0000107	IEA	UniProtKB:P40240|ensembl:ENSMUSP00000032492	C	CD9 antigen	CD9|MIC3|TSPAN29|GIG2	protein	taxon:9606	20260724	Ensembl		
UniProtKB	P21926	CD9	located_in	GO:0009986	GO_REF:0000107	IEA	UniProtKB:P40241|ensembl:ENSRNOP00000026633	C	CD9 antigen	CD9|MIC3|TSPAN29|GIG2	protein	taxon:9606	20260724	Ensembl		
UniProtKB	P21926	CD9	located_in	GO:0016020	GO_REF:0000002	IEA	InterPro:IPR000301|InterPro:IPR008952|InterPro:IPR018499|InterPro:IPR018503	C	CD9 antigen	CD9|MIC3|TSPAN29|GIG2	protein	taxon:9606	20260727	InterPro		
UniProtKB	P21926	CD9	located_in	GO:0016020	GO_REF:0000024	ISS	UniProtKB:P40240	C	CD9 antigen	CD9|MIC3|TSPAN29|GIG2	protein	taxon:9606	20151029	UniProt		
UniProtKB	P21926	CD9	located_in	GO:0016020	GO_REF:0000044	IEA	UniProtKB-SubCell:SL-0162	C	CD9 antigen	CD9|MIC3|TSPAN29|GIG2	protein	taxon:9606	20260727	UniProt		
UniProtKB	P21926	CD9	located_in	GO:0016020	GO_REF:0000107	IEA	UniProtKB:P40240|ensembl:ENSMUSP00000032492	C	CD9 antigen	CD9|MIC3|TSPAN29|GIG2	protein	taxon:9606	20260724	Ensembl		
UniProtKB	P21926	CD9	located_in	GO:0016020	PMID:19640571	EXP		C	CD9 antigen	CD9|MIC3|TSPAN29|GIG2	protein	taxon:9606	20240703	UniProt		
UniProtKB	P21926	CD9	located_in	GO:0016324	GO_REF:0000107	IEA	UniProtKB:P40241|ensembl:ENSRNOP00000026633	C	CD9 antigen	CD9|MIC3|TSPAN29|GIG2	protein	taxon:9606	20260724	Ensembl		
UniProtKB	P21926	CD9	located_in	GO:0030666	Reactome:R-HSA-5336413	TAS		C	CD9 antigen	CD9|MIC3|TSPAN29|GIG2	protein	taxon:9606	20130729	Reactome		
UniProtKB	P21926	CD9	located_in	GO:0030666	Reactome:R-HSA-5336420	TAS		C	CD9 antigen	CD9|MIC3|TSPAN29|GIG2	protein	taxon:9606	20130729	Reactome		
UniProtKB	P21926	CD9	located_in	GO:0030669	Reactome:R-HSA-5336413	TAS		C	CD9 antigen	CD9|MIC3|TSPAN29|GIG2	protein	taxon:9606	20130729	Reactome		
UniProtKB	P21926	CD9	located_in	GO:0030669	Reactome:R-HSA-5336422	TAS		C	CD9 antigen	CD9|MIC3|TSPAN29|GIG2	protein	taxon:9606	20130729	Reactome		
UniProtKB	P21926	CD9	located_in	GO:0031092	Reactome:R-HSA-481044	TAS		C	CD9 antigen	CD9|MIC3|TSPAN29|GIG2	protein	taxon:9606	20130729	Reactome		
UniProtKB	P21926	CD9	located_in	GO:0070062	GO_REF:0000107	IEA	UniProtKB:P40240|ensembl:ENSMUSP00000032492	C	CD9 antigen	CD9|MIC3|TSPAN29|GIG2	protein	taxon:9606	20260724	Ensembl		
UniProtKB	P21926	CD9	located_in	GO:0070062	GO_REF:0000107	IEA	UniProtKB:P40241|ensembl:ENSRNOP00000026633	C	CD9 antigen	CD9|MIC3|TSPAN29|GIG2	protein	taxon:9606	20260724	Ensembl		
UniProtKB	P21926	CD9	located_in	GO:0070062	GO_REF:0000117	IEA	ARBA:ARBA00092504	C	CD9 antigen	CD9|MIC3|TSPAN29|GIG2	protein	taxon:9606	20260727	UniProt		
UniProtKB	P21926	CD9	located_in	GO:0070062	PMID:15326289	IDA		C	CD9 antigen	CD9|MIC3|TSPAN29|GIG2	protein	taxon:9606	20130627	UniProt	part_of(UBERON:0001088)	
UniProtKB	P21926	CD9	located_in	GO:0070062	PMID:15908444	IDA		C	CD9 antigen	CD9|MIC3|TSPAN29|GIG2	protein	taxon:9606	20140711	UniProt	part_of(UBERON:0000178)	
UniProtKB	P21926	CD9	located_in	GO:0070062	PMID:19056867	HDA		C	CD9 antigen	CD9|MIC3|TSPAN29|GIG2	protein	taxon:9606	20131024	UniProt	part_of(UBERON:0001088)	
UniProtKB	P21926	CD9	located_in	GO:0070062	PMID:19199708	HDA		C	CD9 antigen	CD9|MIC3|TSPAN29|GIG2	protein	taxon:9606	20131029	UniProt	part_of(UBERON:0001831)	
UniProtKB	P21926	CD9	located_in	GO:0070062	PMID:23533145	HDA		C	CD9 antigen	CD9|MIC3|TSPAN29|GIG2	protein	taxon:9606	20140714	UniProt		
UniProtKB	P21926	CD9	located_in	GO:1903561	PMID:24769233	HDA		C	CD9 antigen	CD9|MIC3|TSPAN29|GIG2	protein	taxon:9606	20150414	UniProt	part_of(UBERON:0001359)	
UniProtKB	P21926	CD9	part_of	GO:0032991	PMID:15344881	IDA		C	CD9 antigen	CD9|MIC3|TSPAN29|GIG2	protein	taxon:9606	20190618	ARUK-UCL	part_of(CL:0000233)	
UniProtKB	P21941	MATN1	enables	GO:0005201	PMID:9083061	TAS		F	Matrilin-1	MATN1|CMP|CRTM	protein	taxon:9606	20030904	PINC		
UniProtKB	P21941	MATN1	enables	GO:0005509	GO_REF:0000002	IEA	InterPro:IPR001881	F	Matrilin-1	MATN1|CMP|CRTM	protein	taxon:9606	20260727	InterPro		
UniProtKB	P21941	MATN1	enables	GO:0005515	PMID:15075323	IPI	UniProtKB:P49747	F	Matrilin-1	MATN1|CMP|CRTM	protein	taxon:9606	20090909	UniProt		
UniProtKB	P21941	MATN1	enables	GO:0005515	PMID:20729554	IPI	UniProtKB:P02459	F	Matrilin-1	MATN1|CMP|CRTM	protein	taxon:9606	20260725	IntAct		
UniProtKB	P21941	MATN1	involved_in	GO:0030198	PMID:10397755	NAS		P	Matrilin-1	MATN1|CMP|CRTM	protein	taxon:9606	20250417	ComplexPortal		
UniProtKB	P21941	MATN1	involved_in	GO:0030198	PMID:10660556	NAS		P	Matrilin-1	MATN1|CMP|CRTM	protein	taxon:9606	20250417	ComplexPortal		
UniProtKB	P21941	MATN1	involved_in	GO:0065003	PMID:9083061	TAS		P	Matrilin-1	MATN1|CMP|CRTM	protein	taxon:9606	20030904	PINC		
UniProtKB	P21941	MATN1	is_active_in	GO:0031012	GO_REF:0000033	IBA	MGI:MGI:106591|MGI:MGI:109613|MGI:MGI:1278313|MGI:MGI:1328314|MGI:MGI:1328350|MGI:MGI:1921449|MGI:MGI:2179729|MGI:MGI:2684334|MGI:MGI:88459|MGI:MGI:88460|PANTHER:PTN002544439|UniProtKB:E1BMV3|UniProtKB:F1MD94|UniProtKB:O00339|UniProtKB:O15232|UniProtKB:O43405|UniProtKB:O95460|UniProtKB:P21941	C	Matrilin-1	MATN1|CMP|CRTM	protein	taxon:9606	20260529	GO_Central		
UniProtKB	P21941	MATN1	located_in	GO:0005576	Reactome:R-HSA-2424252	TAS		C	Matrilin-1	MATN1|CMP|CRTM	protein	taxon:9606	20120731	Reactome		
UniProtKB	P21941	MATN1	located_in	GO:0031012	GO_REF:0000107	IEA	UniProtKB:P51942|ensembl:ENSMUSP00000099636	C	Matrilin-1	MATN1|CMP|CRTM	protein	taxon:9606	20260724	Ensembl		
UniProtKB	P21941	MATN1	located_in	GO:0031012	PMID:10660556	NAS		C	Matrilin-1	MATN1|CMP|CRTM	protein	taxon:9606	20250417	ComplexPortal		
UniProtKB	P21941	MATN1	located_in	GO:0031012	PMID:1600245	NAS		C	Matrilin-1	MATN1|CMP|CRTM	protein	taxon:9606	20250417	ComplexPortal		
UniProtKB	P21941	MATN1	located_in	GO:0031012	PMID:2246248	TAS		C	Matrilin-1	MATN1|CMP|CRTM	protein	taxon:9606	20030904	PINC		
UniProtKB	P21941	MATN1	located_in	GO:0140149	PMID:23962539	TAS		C	Matrilin-1	MATN1|CMP|CRTM	protein	taxon:9606	20260501	GO_Central		
UniProtKB	P21941	MATN1	located_in	GO:0140149	PMID:36399478	TAS		C	Matrilin-1	MATN1|CMP|CRTM	protein	taxon:9606	20260501	GO_Central		
UniProtKB	P21941	MATN1	part_of	GO:0120216	GO_REF:0000107	IEA	UniProtKB:P51942|ensembl:ENSMUSP00000099636	C	Matrilin-1	MATN1|CMP|CRTM	protein	taxon:9606	20260724	Ensembl		
UniProtKB	P21941	MATN1	part_of	GO:0120216	GO_REF:0000117	IEA	ARBA:ARBA00089507	C	Matrilin-1	MATN1|CMP|CRTM	protein	taxon:9606	20260727	UniProt		
UniProtKB	P21941	MATN1	part_of	GO:0120216	PMID:29310791	IDA		C	Matrilin-1	MATN1|CMP|CRTM	protein	taxon:9606	20260218	GO_Central		
UniProtKB	P21953	BCKDHB	contributes_to	GO:0003863	PMID:10745006	IDA		F	2-oxoisovalerate dehydrogenase subunit beta, mitochondrial	BCKDHB	protein	taxon:9606	20230524	UniProt		
UniProtKB	P21953	BCKDHB	contributes_to	GO:0003863	PMID:2022752	IMP		F	2-oxoisovalerate dehydrogenase subunit beta, mitochondrial	BCKDHB	protein	taxon:9606	20180405	HGNC		
UniProtKB	P21953	BCKDHB	contributes_to	GO:0003863	PMID:9582350	IDA		F	2-oxoisovalerate dehydrogenase subunit beta, mitochondrial	BCKDHB	protein	taxon:9606	20230523	UniProt		
UniProtKB	P21953	BCKDHB	enables	GO:0003863	GO_REF:0000003	IEA	EC:1.2.4.4	F	2-oxoisovalerate dehydrogenase subunit beta, mitochondrial	BCKDHB	protein	taxon:9606	20260727	UniProt		
UniProtKB	P21953	BCKDHB	enables	GO:0003863	GO_REF:0000107	IEA	UniProtKB:Q6P3A8|ensembl:ENSMUSP00000139684	F	2-oxoisovalerate dehydrogenase subunit beta, mitochondrial	BCKDHB	protein	taxon:9606	20260724	Ensembl		
UniProtKB	P21953	BCKDHB	enables	GO:0003863	GO_REF:0000116	IEA	RHEA:13457|RHEA:84639|RHEA:84643	F	2-oxoisovalerate dehydrogenase subunit beta, mitochondrial	BCKDHB	protein	taxon:9606	20260727	RHEA		
UniProtKB	P21953	BCKDHB	enables	GO:0005515	PMID:12902323	IPI	UniProtKB:P12694	F	2-oxoisovalerate dehydrogenase subunit beta, mitochondrial	BCKDHB	protein	taxon:9606	20260725	IntAct		
UniProtKB	P21953	BCKDHB	enables	GO:0005515	PMID:15166214	IPI	UniProtKB:P12694	F	2-oxoisovalerate dehydrogenase subunit beta, mitochondrial	BCKDHB	protein	taxon:9606	20260725	IntAct		
UniProtKB	P21953	BCKDHB	enables	GO:0005515	PMID:15576032	IPI	UniProtKB:P12694	F	2-oxoisovalerate dehydrogenase subunit beta, mitochondrial	BCKDHB	protein	taxon:9606	20260725	IntAct		
UniProtKB	P21953	BCKDHB	enables	GO:0005515	PMID:28514442	IPI	UniProtKB:P12694	F	2-oxoisovalerate dehydrogenase subunit beta, mitochondrial	BCKDHB	protein	taxon:9606	20260725	IntAct		
UniProtKB	P21953	BCKDHB	enables	GO:0005515	PMID:33961781	IPI	UniProtKB:P12694	F	2-oxoisovalerate dehydrogenase subunit beta, mitochondrial	BCKDHB	protein	taxon:9606	20260725	IntAct		
UniProtKB	P21953	BCKDHB	involved_in	GO:0006550	GO_REF:0000107	IEA	UniProtKB:Q6P3A8|ensembl:ENSMUSP00000139684	P	2-oxoisovalerate dehydrogenase subunit beta, mitochondrial	BCKDHB	protein	taxon:9606	20260724	Ensembl		
UniProtKB	P21953	BCKDHB	involved_in	GO:0006552	GO_REF:0000107	IEA	UniProtKB:Q6P3A8|ensembl:ENSMUSP00000139684	P	2-oxoisovalerate dehydrogenase subunit beta, mitochondrial	BCKDHB	protein	taxon:9606	20260724	Ensembl		
UniProtKB	P21953	BCKDHB	involved_in	GO:0006574	GO_REF:0000107	IEA	UniProtKB:Q6P3A8|ensembl:ENSMUSP00000139684	P	2-oxoisovalerate dehydrogenase subunit beta, mitochondrial	BCKDHB	protein	taxon:9606	20260724	Ensembl		
UniProtKB	P21953	BCKDHB	involved_in	GO:0007584	GO_REF:0000033	IBA	PANTHER:PTN000178891|RGD:2197	P	2-oxoisovalerate dehydrogenase subunit beta, mitochondrial	BCKDHB	protein	taxon:9606	20170502	GO_Central		
UniProtKB	P21953	BCKDHB	involved_in	GO:0009083	GO_REF:0000033	IBA	AGI_LocusCode:AT1G55510|AGI_LocusCode:AT3G13450|FB:FBgn0039993|MGI:MGI:88137|PANTHER:PTN000178891|UniProtKB:P21953	P	2-oxoisovalerate dehydrogenase subunit beta, mitochondrial	BCKDHB	protein	taxon:9606	20260530	GO_Central		
UniProtKB	P21953	BCKDHB	involved_in	GO:0009083	PMID:2022752	IMP		P	2-oxoisovalerate dehydrogenase subunit beta, mitochondrial	BCKDHB	protein	taxon:9606	20070424	HGNC-UCL		
UniProtKB	P21953	BCKDHB	involved_in	GO:0009083	PMID:3593587	IDA		P	2-oxoisovalerate dehydrogenase subunit beta, mitochondrial	BCKDHB	protein	taxon:9606	20260108	ComplexPortal		
UniProtKB	P21953	BCKDHB	involved_in	GO:0120552	PMID:10745006	IMP		P	2-oxoisovalerate dehydrogenase subunit beta, mitochondrial	BCKDHB	protein	taxon:9606	20250409	UniProt		
UniProtKB	P21953	BCKDHB	involved_in	GO:0120552	PMID:3593587	IDA		P	2-oxoisovalerate dehydrogenase subunit beta, mitochondrial	BCKDHB	protein	taxon:9606	20250403	FlyBase		
UniProtKB	P21953	BCKDHB	is_active_in	GO:0005759	GO_REF:0000024	ISS	UniProtKB:P21839	C	2-oxoisovalerate dehydrogenase subunit beta, mitochondrial	BCKDHB	protein	taxon:9606	20250410	UniProt		
UniProtKB	P21953	BCKDHB	is_active_in	GO:0005759	GO_REF:0000107	IEA	UniProtKB:Q6P3A8|ensembl:ENSMUSP00000139684	C	2-oxoisovalerate dehydrogenase subunit beta, mitochondrial	BCKDHB	protein	taxon:9606	20260724	Ensembl		
UniProtKB	P21953	BCKDHB	located_in	GO:0005739	GO_REF:0000052	IDA		C	2-oxoisovalerate dehydrogenase subunit beta, mitochondrial	BCKDHB	protein	taxon:9606	20251115	HPA		
UniProtKB	P21953	BCKDHB	located_in	GO:0005739	PMID:2022752	IMP		C	2-oxoisovalerate dehydrogenase subunit beta, mitochondrial	BCKDHB	protein	taxon:9606	20070424	HGNC-UCL		
UniProtKB	P21953	BCKDHB	located_in	GO:0005739	PMID:34800366	HTP		C	2-oxoisovalerate dehydrogenase subunit beta, mitochondrial	BCKDHB	protein	taxon:9606	20240711	FlyBase		
UniProtKB	P21953	BCKDHB	located_in	GO:0005759	GO_REF:0000044	IEA	UniProtKB-SubCell:SL-0170	C	2-oxoisovalerate dehydrogenase subunit beta, mitochondrial	BCKDHB	protein	taxon:9606	20260727	UniProt		
UniProtKB	P21953	BCKDHB	located_in	GO:0005759	PMID:10745006	NAS		C	2-oxoisovalerate dehydrogenase subunit beta, mitochondrial	BCKDHB	protein	taxon:9606	20251027	UniProt		
UniProtKB	P21953	BCKDHB	located_in	GO:0005759	PMID:3593587	NAS		C	2-oxoisovalerate dehydrogenase subunit beta, mitochondrial	BCKDHB	protein	taxon:9606	20260108	ComplexPortal		
UniProtKB	P21953	BCKDHB	located_in	GO:0005759	Reactome:R-HSA-5693148	TAS		C	2-oxoisovalerate dehydrogenase subunit beta, mitochondrial	BCKDHB	protein	taxon:9606	20221229	Reactome		
UniProtKB	P21953	BCKDHB	located_in	GO:0005759	Reactome:R-HSA-5693153	TAS		C	2-oxoisovalerate dehydrogenase subunit beta, mitochondrial	BCKDHB	protein	taxon:9606	20221229	Reactome		
UniProtKB	P21953	BCKDHB	located_in	GO:0005759	Reactome:R-HSA-9859148	TAS		C	2-oxoisovalerate dehydrogenase subunit beta, mitochondrial	BCKDHB	protein	taxon:9606	20130528	Reactome		
UniProtKB	P21953	BCKDHB	located_in	GO:0005759	Reactome:R-HSA-9859163	TAS		C	2-oxoisovalerate dehydrogenase subunit beta, mitochondrial	BCKDHB	protein	taxon:9606	20130528	Reactome		
UniProtKB	P21953	BCKDHB	located_in	GO:0005759	Reactome:R-HSA-9859172	TAS		C	2-oxoisovalerate dehydrogenase subunit beta, mitochondrial	BCKDHB	protein	taxon:9606	20130528	Reactome		
UniProtKB	P21953	BCKDHB	located_in	GO:0005759	Reactome:R-HSA-9865115	TAS		C	2-oxoisovalerate dehydrogenase subunit beta, mitochondrial	BCKDHB	protein	taxon:9606	20130528	Reactome		
UniProtKB	P21953	BCKDHB	located_in	GO:0005759	Reactome:R-HSA-9865121	TAS		C	2-oxoisovalerate dehydrogenase subunit beta, mitochondrial	BCKDHB	protein	taxon:9606	20240818	Reactome		
UniProtKB	P21953	BCKDHB	located_in	GO:0005759	Reactome:R-HSA-9907572	TAS		C	2-oxoisovalerate dehydrogenase subunit beta, mitochondrial	BCKDHB	protein	taxon:9606	20130528	Reactome		
UniProtKB	P21953	BCKDHB	located_in	GO:0005759	Reactome:R-HSA-9912480	TAS		C	2-oxoisovalerate dehydrogenase subunit beta, mitochondrial	BCKDHB	protein	taxon:9606	20130528	Reactome		
UniProtKB	P21953	BCKDHB	located_in	GO:0005759	Reactome:R-HSA-9912527	TAS		C	2-oxoisovalerate dehydrogenase subunit beta, mitochondrial	BCKDHB	protein	taxon:9606	20221229	Reactome		
UniProtKB	P21953	BCKDHB	part_of	GO:0032991	GO_REF:0000107	IEA	UniProtKB:Q6P3A8|ensembl:ENSMUSP00000139684	C	2-oxoisovalerate dehydrogenase subunit beta, mitochondrial	BCKDHB	protein	taxon:9606	20260724	Ensembl		
UniProtKB	P21953	BCKDHB	part_of	GO:0160157	GO_REF:0000033	IBA	PANTHER:PTN000178893|UniProtKB:P21953	C	2-oxoisovalerate dehydrogenase subunit beta, mitochondrial	BCKDHB	protein	taxon:9606	20250214	GO_Central		
UniProtKB	P21953	BCKDHB	part_of	GO:0160157	PMID:10745006	IDA		C	2-oxoisovalerate dehydrogenase subunit beta, mitochondrial	BCKDHB	protein	taxon:9606	20240108	UniProt		
UniProtKB	P21953	BCKDHB	part_of	GO:0160157	PMID:2022752	IMP		C	2-oxoisovalerate dehydrogenase subunit beta, mitochondrial	BCKDHB	protein	taxon:9606	20240421	HGNC-UCL		
UniProtKB	P21953	BCKDHB	part_of	GO:0160157	PMID:3593587	IPI		C	2-oxoisovalerate dehydrogenase subunit beta, mitochondrial	BCKDHB	protein	taxon:9606	20260108	ComplexPortal		
UniProtKB	P21953	BCKDHB	part_of	GO:0160157	PMID:9582350	IDA		C	2-oxoisovalerate dehydrogenase subunit beta, mitochondrial	BCKDHB	protein	taxon:9606	20240419	UniProt		
UniProtKB	P21964	COMT	enables	GO:0000287	GO_REF:0000002	IEA	InterPro:IPR017128	F	Catechol O-methyltransferase	COMT	protein	taxon:9606	20260727	InterPro		
UniProtKB	P21964	COMT	enables	GO:0005515	PMID:16189514	IPI	UniProtKB:Q15645	F	Catechol O-methyltransferase	COMT	protein	taxon:9606	20260725	IntAct		
UniProtKB	P21964	COMT	enables	GO:0005515	PMID:19060904	IPI	UniProtKB:Q15645	F	Catechol O-methyltransferase	COMT	protein	taxon:9606	20260725	IntAct		
UniProtKB	P21964	COMT	enables	GO:0005515	PMID:32296183	IPI	UniProtKB:A0PK00	F	Catechol O-methyltransferase	COMT	protein	taxon:9606	20260725	IntAct		
UniProtKB	P21964	COMT	enables	GO:0005515	PMID:32296183	IPI	UniProtKB:A6NDP7	F	Catechol O-methyltransferase	COMT	protein	taxon:9606	20260725	IntAct		
UniProtKB	P21964	COMT	enables	GO:0005515	PMID:32296183	IPI	UniProtKB:B2RUZ4	F	Catechol O-methyltransferase	COMT	protein	taxon:9606	20260725	IntAct		
UniProtKB	P21964	COMT	enables	GO:0005515	PMID:32296183	IPI	UniProtKB:O00258	F	Catechol O-methyltransferase	COMT	protein	taxon:9606	20260725	IntAct		
UniProtKB	P21964	COMT	enables	GO:0005515	PMID:32296183	IPI	UniProtKB:O14843	F	Catechol O-methyltransferase	COMT	protein	taxon:9606	20260725	IntAct		
UniProtKB	P21964	COMT	enables	GO:0005515	PMID:32296183	IPI	UniProtKB:O15529	F	Catechol O-methyltransferase	COMT	protein	taxon:9606	20260725	IntAct		
UniProtKB	P21964	COMT	enables	GO:0005515	PMID:32296183	IPI	UniProtKB:O60669	F	Catechol O-methyltransferase	COMT	protein	taxon:9606	20260725	IntAct		
UniProtKB	P21964	COMT	enables	GO:0005515	PMID:32296183	IPI	UniProtKB:O75712	F	Catechol O-methyltransferase	COMT	protein	taxon:9606	20260725	IntAct		
UniProtKB	P21964	COMT	enables	GO:0005515	PMID:32296183	IPI	UniProtKB:O75783	F	Catechol O-methyltransferase	COMT	protein	taxon:9606	20260725	IntAct		
UniProtKB	P21964	COMT	enables	GO:0005515	PMID:32296183	IPI	UniProtKB:O95183	F	Catechol O-methyltransferase	COMT	protein	taxon:9606	20260725	IntAct		
UniProtKB	P21964	COMT	enables	GO:0005515	PMID:32296183	IPI	UniProtKB:O95279	F	Catechol O-methyltransferase	COMT	protein	taxon:9606	20260725	IntAct		
UniProtKB	P21964	COMT	enables	GO:0005515	PMID:32296183	IPI	UniProtKB:O95377	F	Catechol O-methyltransferase	COMT	protein	taxon:9606	20260725	IntAct		
UniProtKB	P21964	COMT	enables	GO:0005515	PMID:32296183	IPI	UniProtKB:O95807	F	Catechol O-methyltransferase	COMT	protein	taxon:9606	20260725	IntAct		
UniProtKB	P21964	COMT	enables	GO:0005515	PMID:32296183	IPI	UniProtKB:P08034	F	Catechol O-methyltransferase	COMT	protein	taxon:9606	20260725	IntAct		
UniProtKB	P21964	COMT	enables	GO:0005515	PMID:32296183	IPI	UniProtKB:P22732	F	Catechol O-methyltransferase	COMT	protein	taxon:9606	20260725	IntAct		
UniProtKB	P21964	COMT	enables	GO:0005515	PMID:32296183	IPI	UniProtKB:P30518	F	Catechol O-methyltransferase	COMT	protein	taxon:9606	20260725	IntAct		
UniProtKB	P21964	COMT	enables	GO:0005515	PMID:32296183	IPI	UniProtKB:P30825	F	Catechol O-methyltransferase	COMT	protein	taxon:9606	20260725	IntAct		
UniProtKB	P21964	COMT	enables	GO:0005515	PMID:32296183	IPI	UniProtKB:P31937	F	Catechol O-methyltransferase	COMT	protein	taxon:9606	20260725	IntAct		
UniProtKB	P21964	COMT	enables	GO:0005515	PMID:32296183	IPI	UniProtKB:P34972	F	Catechol O-methyltransferase	COMT	protein	taxon:9606	20260725	IntAct		
UniProtKB	P21964	COMT	enables	GO:0005515	PMID:32296183	IPI	UniProtKB:P34981	F	Catechol O-methyltransferase	COMT	protein	taxon:9606	20260725	IntAct		
UniProtKB	P21964	COMT	enables	GO:0005515	PMID:32296183	IPI	UniProtKB:P50402	F	Catechol O-methyltransferase	COMT	protein	taxon:9606	20260725	IntAct		
UniProtKB	P21964	COMT	enables	GO:0005515	PMID:32296183	IPI	UniProtKB:Q0D2K0	F	Catechol O-methyltransferase	COMT	protein	taxon:9606	20260725	IntAct		
UniProtKB	P21964	COMT	enables	GO:0005515	PMID:32296183	IPI	UniProtKB:Q14656	F	Catechol O-methyltransferase	COMT	protein	taxon:9606	20260725	IntAct		
UniProtKB	P21964	COMT	enables	GO:0005515	PMID:32296183	IPI	UniProtKB:Q15836	F	Catechol O-methyltransferase	COMT	protein	taxon:9606	20260725	IntAct		
UniProtKB	P21964	COMT	enables	GO:0005515	PMID:32296183	IPI	UniProtKB:Q3KNW5	F	Catechol O-methyltransferase	COMT	protein	taxon:9606	20260725	IntAct		
UniProtKB	P21964	COMT	enables	GO:0005515	PMID:32296183	IPI	UniProtKB:Q5JX71	F	Catechol O-methyltransferase	COMT	protein	taxon:9606	20260725	IntAct		
UniProtKB	P21964	COMT	enables	GO:0005515	PMID:32296183	IPI	UniProtKB:Q5SR56	F	Catechol O-methyltransferase	COMT	protein	taxon:9606	20260725	IntAct		
UniProtKB	P21964	COMT	enables	GO:0005515	PMID:32296183	IPI	UniProtKB:Q5T1Q4	F	Catechol O-methyltransferase	COMT	protein	taxon:9606	20260725	IntAct		
UniProtKB	P21964	COMT	enables	GO:0005515	PMID:32296183	IPI	UniProtKB:Q6NTF9-3	F	Catechol O-methyltransferase	COMT	protein	taxon:9606	20260725	IntAct		
UniProtKB	P21964	COMT	enables	GO:0005515	PMID:32296183	IPI	UniProtKB:Q6P1K1	F	Catechol O-methyltransferase	COMT	protein	taxon:9606	20260725	IntAct		
UniProtKB	P21964	COMT	enables	GO:0005515	PMID:32296183	IPI	UniProtKB:Q6P5T0	F	Catechol O-methyltransferase	COMT	protein	taxon:9606	20260725	IntAct		
UniProtKB	P21964	COMT	enables	GO:0005515	PMID:32296183	IPI	UniProtKB:Q6UW68	F	Catechol O-methyltransferase	COMT	protein	taxon:9606	20260725	IntAct		
UniProtKB	P21964	COMT	enables	GO:0005515	PMID:32296183	IPI	UniProtKB:Q7RTS5	F	Catechol O-methyltransferase	COMT	protein	taxon:9606	20260725	IntAct		
UniProtKB	P21964	COMT	enables	GO:0005515	PMID:32296183	IPI	UniProtKB:Q8IY26	F	Catechol O-methyltransferase	COMT	protein	taxon:9606	20260725	IntAct		
UniProtKB	P21964	COMT	enables	GO:0005515	PMID:32296183	IPI	UniProtKB:Q8N6U8	F	Catechol O-methyltransferase	COMT	protein	taxon:9606	20260725	IntAct		
UniProtKB	P21964	COMT	enables	GO:0005515	PMID:32296183	IPI	UniProtKB:Q8NFU1	F	Catechol O-methyltransferase	COMT	protein	taxon:9606	20260725	IntAct		
UniProtKB	P21964	COMT	enables	GO:0005515	PMID:32296183	IPI	UniProtKB:Q8NHW4	F	Catechol O-methyltransferase	COMT	protein	taxon:9606	20260725	IntAct		
UniProtKB	P21964	COMT	enables	GO:0005515	PMID:32296183	IPI	UniProtKB:Q8TDT2	F	Catechol O-methyltransferase	COMT	protein	taxon:9606	20260725	IntAct		
UniProtKB	P21964	COMT	enables	GO:0005515	PMID:32296183	IPI	UniProtKB:Q96BA8	F	Catechol O-methyltransferase	COMT	protein	taxon:9606	20260725	IntAct		
UniProtKB	P21964	COMT	enables	GO:0005515	PMID:32296183	IPI	UniProtKB:Q96G79	F	Catechol O-methyltransferase	COMT	protein	taxon:9606	20260725	IntAct		
UniProtKB	P21964	COMT	enables	GO:0005515	PMID:32296183	IPI	UniProtKB:Q96MV1	F	Catechol O-methyltransferase	COMT	protein	taxon:9606	20260725	IntAct		
UniProtKB	P21964	COMT	enables	GO:0005515	PMID:32296183	IPI	UniProtKB:Q99500	F	Catechol O-methyltransferase	COMT	protein	taxon:9606	20260725	IntAct		
UniProtKB	P21964	COMT	enables	GO:0005515	PMID:32296183	IPI	UniProtKB:Q9H0R3	F	Catechol O-methyltransferase	COMT	protein	taxon:9606	20260725	IntAct		
UniProtKB	P21964	COMT	enables	GO:0005515	PMID:32296183	IPI	UniProtKB:Q9H2F3	F	Catechol O-methyltransferase	COMT	protein	taxon:9606	20260725	IntAct		
UniProtKB	P21964	COMT	enables	GO:0005515	PMID:32296183	IPI	UniProtKB:Q9H6H4	F	Catechol O-methyltransferase	COMT	protein	taxon:9606	20260725	IntAct		
UniProtKB	P21964	COMT	enables	GO:0005515	PMID:32296183	IPI	UniProtKB:Q9NP94	F	Catechol O-methyltransferase	COMT	protein	taxon:9606	20260725	IntAct		
UniProtKB	P21964	COMT	enables	GO:0005515	PMID:32296183	IPI	UniProtKB:Q9NTQ9	F	Catechol O-methyltransferase	COMT	protein	taxon:9606	20260725	IntAct		
UniProtKB	P21964	COMT	enables	GO:0005515	PMID:32296183	IPI	UniProtKB:Q9NUH8	F	Catechol O-methyltransferase	COMT	protein	taxon:9606	20260725	IntAct		
UniProtKB	P21964	COMT	enables	GO:0005515	PMID:32296183	IPI	UniProtKB:Q9NV29	F	Catechol O-methyltransferase	COMT	protein	taxon:9606	20260725	IntAct		
UniProtKB	P21964	COMT	enables	GO:0005515	PMID:32296183	IPI	UniProtKB:Q9NY26	F	Catechol O-methyltransferase	COMT	protein	taxon:9606	20260725	IntAct		
UniProtKB	P21964	COMT	enables	GO:0005515	PMID:32296183	IPI	UniProtKB:Q9P0S9	F	Catechol O-methyltransferase	COMT	protein	taxon:9606	20260725	IntAct		
UniProtKB	P21964	COMT	enables	GO:0005515	PMID:32296183	IPI	UniProtKB:Q9UHI5	F	Catechol O-methyltransferase	COMT	protein	taxon:9606	20260725	IntAct		
UniProtKB	P21964	COMT	enables	GO:0005515	PMID:32296183	IPI	UniProtKB:Q9UHJ9-5	F	Catechol O-methyltransferase	COMT	protein	taxon:9606	20260725	IntAct		
UniProtKB	P21964	COMT	enables	GO:0005515	PMID:32296183	IPI	UniProtKB:Q9UPZ6	F	Catechol O-methyltransferase	COMT	protein	taxon:9606	20260725	IntAct		
UniProtKB	P21964	COMT	enables	GO:0005515	PMID:32296183	IPI	UniProtKB:Q9Y6D0	F	Catechol O-methyltransferase	COMT	protein	taxon:9606	20260725	IntAct		
UniProtKB	P21964	COMT	enables	GO:0005515	PMID:32814053	IPI	UniProtKB:O76024	F	Catechol O-methyltransferase	COMT	protein	taxon:9606	20260725	IntAct		
UniProtKB	P21964	COMT	enables	GO:0005515	PMID:33961781	IPI	UniProtKB:Q6UW68	F	Catechol O-methyltransferase	COMT	protein	taxon:9606	20260725	IntAct		
UniProtKB	P21964	COMT	enables	GO:0005515	PMID:40355756	IPI	UniProtKB:P30825	F	Catechol O-methyltransferase	COMT	protein	taxon:9606	20260725	IntAct		
UniProtKB	P21964	COMT	enables	GO:0008168	Reactome:R-HSA-379387	TAS		F	Catechol O-methyltransferase	COMT	protein	taxon:9606	20200515	Reactome		
UniProtKB	P21964	COMT	enables	GO:0008168	Reactome:R-HSA-379464	TAS		F	Catechol O-methyltransferase	COMT	protein	taxon:9606	20200515	Reactome		
UniProtKB	P21964	COMT	enables	GO:0008171	GO_REF:0000002	IEA	InterPro:IPR002935	F	Catechol O-methyltransferase	COMT	protein	taxon:9606	20260727	InterPro		
UniProtKB	P21964	COMT	enables	GO:0008171	PMID:1707278	TAS		F	Catechol O-methyltransferase	COMT	protein	taxon:9606	20030904	PINC		
UniProtKB	P21964	COMT	enables	GO:0016206	GO_REF:0000002	IEA	InterPro:IPR017128	F	Catechol O-methyltransferase	COMT	protein	taxon:9606	20260727	InterPro		
UniProtKB	P21964	COMT	enables	GO:0016206	GO_REF:0000003	IEA	EC:2.1.1.6	F	Catechol O-methyltransferase	COMT	protein	taxon:9606	20260727	UniProt		
UniProtKB	P21964	COMT	enables	GO:0016206	GO_REF:0000033	IBA	MGI:MGI:3769724|MGI:MGI:88470|PANTHER:PTN000053580|RGD:2379|UniProtKB:P21964|ZFIN:ZDB-GENE-050913-117	F	Catechol O-methyltransferase	COMT	protein	taxon:9606	20200810	GO_Central		
UniProtKB	P21964	COMT	enables	GO:0016206	GO_REF:0000107	IEA	UniProtKB:O88587|ensembl:ENSMUSP00000111272	F	Catechol O-methyltransferase	COMT	protein	taxon:9606	20260724	Ensembl		
UniProtKB	P21964	COMT	enables	GO:0016206	GO_REF:0000116	IEA	RHEA:17877	F	Catechol O-methyltransferase	COMT	protein	taxon:9606	20260727	RHEA		
UniProtKB	P21964	COMT	enables	GO:0016206	PMID:11559542	IDA		F	Catechol O-methyltransferase	COMT	protein	taxon:9606	20200221	UniProt		
UniProtKB	P21964	COMT	enables	GO:0016206	PMID:15645182	IDA		F	Catechol O-methyltransferase	COMT	protein	taxon:9606	20171208	UniProt		
UniProtKB	P21964	COMT	enables	GO:0016206	PMID:21846718	IDA		F	Catechol O-methyltransferase	COMT	protein	taxon:9606	20171208	UniProt		
UniProtKB	P21964	COMT	enables	GO:0016206	Reactome:R-HSA-175983	TAS		F	Catechol O-methyltransferase	COMT	protein	taxon:9606	20260222	Reactome		
UniProtKB	P21964	COMT	involved_in	GO:0006584	GO_REF:0000002	IEA	InterPro:IPR017128	P	Catechol O-methyltransferase	COMT	protein	taxon:9606	20260727	InterPro		
UniProtKB	P21964	COMT	involved_in	GO:0032259	PMID:11559542	IDA		P	Catechol O-methyltransferase	COMT	protein	taxon:9606	20200221	UniProt		
UniProtKB	P21964	COMT	involved_in	GO:0032259	Reactome:R-HSA-156581	TAS		P	Catechol O-methyltransferase	COMT	protein	taxon:9606	20260316	Reactome		
UniProtKB	P21964	COMT	involved_in	GO:0032502	GO_REF:0000033	IBA	MGI:MGI:3769724|MGI:MGI:88470|PANTHER:PTN000053580|ZFIN:ZDB-GENE-160629-1	P	Catechol O-methyltransferase	COMT	protein	taxon:9606	20231109	GO_Central		
UniProtKB	P21964	COMT	involved_in	GO:0042417	GO_REF:0000033	IBA	MGI:MGI:88470|PANTHER:PTN000053580	P	Catechol O-methyltransferase	COMT	protein	taxon:9606	20170502	GO_Central		
UniProtKB	P21964	COMT	involved_in	GO:0042420	GO_REF:0000117	IEA	ARBA:ARBA00087201	P	Catechol O-methyltransferase	COMT	protein	taxon:9606	20260727	UniProt		
UniProtKB	P21964	COMT	involved_in	GO:0042420	Reactome:R-HSA-379397	TAS		P	Catechol O-methyltransferase	COMT	protein	taxon:9606	20260316	Reactome		
UniProtKB	P21964	COMT	involved_in	GO:0042420	Reactome:R-HSA-379398	TAS		P	Catechol O-methyltransferase	COMT	protein	taxon:9606	20260316	Reactome		
UniProtKB	P21964	COMT	involved_in	GO:0042424	GO_REF:0000033	IBA	MGI:MGI:3769724|MGI:MGI:88470|PANTHER:PTN000053580|UniProtKB:P21964	P	Catechol O-methyltransferase	COMT	protein	taxon:9606	20170502	GO_Central		
UniProtKB	P21964	COMT	involved_in	GO:0042424	PMID:11559542	IDA		P	Catechol O-methyltransferase	COMT	protein	taxon:9606	20200221	UniProt		
UniProtKB	P21964	COMT	involved_in	GO:0042424	PMID:15645182	IDA		P	Catechol O-methyltransferase	COMT	protein	taxon:9606	20171208	UniProt		
UniProtKB	P21964	COMT	involved_in	GO:0042424	PMID:21846718	IDA		P	Catechol O-methyltransferase	COMT	protein	taxon:9606	20171208	UniProt		
UniProtKB	P21964	COMT	is_active_in	GO:0005829	GO_REF:0000107	IEA	UniProtKB:O88587|ensembl:ENSMUSP00000111272	C	Catechol O-methyltransferase	COMT	protein	taxon:9606	20260724	Ensembl		
UniProtKB	P21964	COMT	is_active_in	GO:0014069	GO_REF:0000107	IEA	UniProtKB:O88587|ensembl:ENSMUSP00000111272	C	Catechol O-methyltransferase	COMT	protein	taxon:9606	20260724	Ensembl		
UniProtKB	P21964	COMT	is_active_in	GO:0016020	GO_REF:0000033	IBA	PANTHER:PTN000053602|RGD:2379|UniProtKB:P21964	C	Catechol O-methyltransferase	COMT	protein	taxon:9606	20260530	GO_Central		
UniProtKB	P21964	COMT	is_active_in	GO:0030424	GO_REF:0000033	IBA	PANTHER:PTN000053602|RGD:2379	C	Catechol O-methyltransferase	COMT	protein	taxon:9606	20170502	GO_Central		
UniProtKB	P21964	COMT	is_active_in	GO:0030425	GO_REF:0000033	IBA	PANTHER:PTN000053602|RGD:2379	C	Catechol O-methyltransferase	COMT	protein	taxon:9606	20170502	GO_Central		
UniProtKB	P21964	COMT	is_active_in	GO:0031982	GO_REF:0000107	IEA	UniProtKB:O88587|ensembl:ENSMUSP00000111272	C	Catechol O-methyltransferase	COMT	protein	taxon:9606	20260724	Ensembl		
UniProtKB	P21964	COMT	located_in	GO:0005737	GO_REF:0000044	IEA	UniProtKB-SubCell:SL-0086	C	Catechol O-methyltransferase	COMT	protein	taxon:9606	20260727	UniProt		
UniProtKB	P21964	COMT	located_in	GO:0005737	PMID:11559542	EXP		C	Catechol O-methyltransferase	COMT	protein	taxon:9606	20251027	UniProt		
UniProtKB	P21964	COMT	located_in	GO:0005783	GO_REF:0000052	IDA		C	Catechol O-methyltransferase	COMT	protein	taxon:9606	20251115	HPA		
UniProtKB	P21964	COMT	located_in	GO:0005829	Reactome:R-HSA-175983	TAS		C	Catechol O-methyltransferase	COMT	protein	taxon:9606	20130528	Reactome		
UniProtKB	P21964	COMT	located_in	GO:0005886	GO_REF:0000044	IEA	UniProtKB-SubCell:SL-0039	C	Catechol O-methyltransferase	COMT	protein	taxon:9606	20260727	UniProt		
UniProtKB	P21964	COMT	located_in	GO:0005886	PMID:21846718	EXP		C	Catechol O-methyltransferase	COMT	protein	taxon:9606	20251027	UniProt		
UniProtKB	P21964	COMT	located_in	GO:0005886	Reactome:R-HSA-379387	TAS		C	Catechol O-methyltransferase	COMT	protein	taxon:9606	20130528	Reactome		
UniProtKB	P21964	COMT	located_in	GO:0005886	Reactome:R-HSA-379464	TAS		C	Catechol O-methyltransferase	COMT	protein	taxon:9606	20130528	Reactome		
UniProtKB	P21964	COMT	located_in	GO:0005886	Reactome:R-HSA-9679775	TAS		C	Catechol O-methyltransferase	COMT	protein	taxon:9606	20130528	Reactome		
UniProtKB	P21964	COMT	located_in	GO:0016020	PMID:19946888	HDA		C	Catechol O-methyltransferase	COMT	protein	taxon:9606	20140627	UniProt		
UniProtKB	P21964	COMT	located_in	GO:0070062	PMID:19056867	HDA		C	Catechol O-methyltransferase	COMT	protein	taxon:9606	20131024	UniProt	part_of(UBERON:0001088)	
UniProtKB	P21964	COMT	located_in	GO:0070062	PMID:23533145	HDA		C	Catechol O-methyltransferase	COMT	protein	taxon:9606	20140714	UniProt		
UniProtKB	P21980	TGM2	colocalizes_with	GO:0031012	PMID:28327460	HDA		C	Protein-glutamine gamma-glutamyltransferase 2	TGM2	protein	taxon:9606	20181003	BHF-UCL	part_of(CL:0002540)|part_of(CL:0002570)|part_of(CL:0002551)	
UniProtKB	P21980	TGM2	enables	GO:0003810	GO_REF:0000002	IEA	InterPro:IPR008958|InterPro:IPR023608|InterPro:IPR036238	F	Protein-glutamine gamma-glutamyltransferase 2	TGM2	protein	taxon:9606	20260727	InterPro		
UniProtKB	P21980	TGM2	enables	GO:0003810	GO_REF:0000003	IEA	EC:2.3.2.13	F	Protein-glutamine gamma-glutamyltransferase 2	TGM2	protein	taxon:9606	20260727	UniProt		
UniProtKB	P21980	TGM2	enables	GO:0003810	GO_REF:0000024	ISS	UniProtKB:P21981	F	Protein-glutamine gamma-glutamyltransferase 2	TGM2	protein	taxon:9606	20041101	UniProt		
UniProtKB	P21980	TGM2	enables	GO:0003810	GO_REF:0000033	IBA	FB:FBgn0031975|MGI:MGI:1921395|MGI:MGI:3027002|MGI:MGI:3044321|MGI:MGI:98731|PANTHER:PTN000904289|RGD:621081|UniProtKB:O95932|UniProtKB:P00488|UniProtKB:P21980|UniProtKB:P22735|UniProtKB:P51176|UniProtKB:Q08188	F	Protein-glutamine gamma-glutamyltransferase 2	TGM2	protein	taxon:9606	20260528	GO_Central		
UniProtKB	P21980	TGM2	enables	GO:0003810	GO_REF:0000107	IEA	UniProtKB:P21981|ensembl:ENSMUSP00000099411	F	Protein-glutamine gamma-glutamyltransferase 2	TGM2	protein	taxon:9606	20260724	Ensembl		
UniProtKB	P21980	TGM2	enables	GO:0003810	GO_REF:0000116	IEA	RHEA:54816	F	Protein-glutamine gamma-glutamyltransferase 2	TGM2	protein	taxon:9606	20260727	RHEA		
UniProtKB	P21980	TGM2	enables	GO:0003810	GO_REF:0000117	IEA	ARBA:ARBA00088940	F	Protein-glutamine gamma-glutamyltransferase 2	TGM2	protein	taxon:9606	20260727	UniProt		
UniProtKB	P21980	TGM2	enables	GO:0003810	PMID:12506096	IDA		F	Protein-glutamine gamma-glutamyltransferase 2	TGM2	protein	taxon:9606	20210211	UniProt		
UniProtKB	P21980	TGM2	enables	GO:0003810	PMID:23941696	IDA		F	Protein-glutamine gamma-glutamyltransferase 2	TGM2	protein	taxon:9606	20210211	UniProt		
UniProtKB	P21980	TGM2	enables	GO:0003810	PMID:24349085	IMP		F	Protein-glutamine gamma-glutamyltransferase 2	TGM2	protein	taxon:9606	20140603	UniProt	has_input(UniProtKB:P52306)	
UniProtKB	P21980	TGM2	enables	GO:0003810	PMID:31991788	EXP		F	Protein-glutamine gamma-glutamyltransferase 2	TGM2	protein	taxon:9606	20251027	UniProt		
UniProtKB	P21980	TGM2	enables	GO:0003810	PMID:7592956	IMP		F	Protein-glutamine gamma-glutamyltransferase 2	TGM2	protein	taxon:9606	20210211	UniProt		
UniProtKB	P21980	TGM2	enables	GO:0003810	PMID:7649299	IDA		F	Protein-glutamine gamma-glutamyltransferase 2	TGM2	protein	taxon:9606	20210211	UniProt		
UniProtKB	P21980	TGM2	enables	GO:0003810	PMID:8943303	IMP		F	Protein-glutamine gamma-glutamyltransferase 2	TGM2	protein	taxon:9606	20210211	UniProt		
UniProtKB	P21980	TGM2	enables	GO:0003810	PMID:9252372	IDA		F	Protein-glutamine gamma-glutamyltransferase 2	TGM2	protein	taxon:9606	20210211	UniProt		
UniProtKB	P21980	TGM2	enables	GO:0005096	GO_REF:0000024	ISS	UniProtKB:P08587	F	Protein-glutamine gamma-glutamyltransferase 2	TGM2	protein	taxon:9606	20251118	UniProt		
UniProtKB	P21980	TGM2	enables	GO:0005509	PMID:23941696	IDA		F	Protein-glutamine gamma-glutamyltransferase 2	TGM2	protein	taxon:9606	20210211	UniProt		
UniProtKB	P21980	TGM2	enables	GO:0005515	PMID:16301118	IPI	UniProtKB:Q12802	F	Protein-glutamine gamma-glutamyltransferase 2	TGM2	protein	taxon:9606	20260725	IntAct	occurs_in(GO:0048471)	
UniProtKB	P21980	TGM2	enables	GO:0005515	PMID:16951195	IPI	UniProtKB:Q04206	F	Protein-glutamine gamma-glutamyltransferase 2	TGM2	protein	taxon:9606	20260725	IntAct	occurs_in(GO:0005634)|occurs_in(GO:0005737)	
UniProtKB	P21980	TGM2	enables	GO:0005515	PMID:19542224	IPI	UniProtKB:P05067-PRO_0000000092	F	Protein-glutamine gamma-glutamyltransferase 2	TGM2	protein	taxon:9606	20260725	IntAct		
UniProtKB	P21980	TGM2	enables	GO:0005515	PMID:19542224	IPI	UniProtKB:P39060-PRO_0000005794	F	Protein-glutamine gamma-glutamyltransferase 2	TGM2	protein	taxon:9606	20260725	IntAct		
UniProtKB	P21980	TGM2	enables	GO:0005515	PMID:19738201	IPI	UniProtKB:P02751	F	Protein-glutamine gamma-glutamyltransferase 2	TGM2	protein	taxon:9606	20260725	IntAct		
UniProtKB	P21980	TGM2	enables	GO:0005515	PMID:20080707	IPI	UniProtKB:P02751	F	Protein-glutamine gamma-glutamyltransferase 2	TGM2	protein	taxon:9606	20260725	IntAct		
UniProtKB	P21980	TGM2	enables	GO:0005515	PMID:20080707	IPI	UniProtKB:P08727	F	Protein-glutamine gamma-glutamyltransferase 2	TGM2	protein	taxon:9606	20260725	IntAct		
UniProtKB	P21980	TGM2	enables	GO:0005515	PMID:21625219	IPI	UniProtKB:P40337	F	Protein-glutamine gamma-glutamyltransferase 2	TGM2	protein	taxon:9606	20260725	IntAct		
UniProtKB	P21980	TGM2	enables	GO:0005515	PMID:22442151	IPI	UniProtKB:P02751	F	Protein-glutamine gamma-glutamyltransferase 2	TGM2	protein	taxon:9606	20260725	IntAct		
UniProtKB	P21980	TGM2	enables	GO:0005515	PMID:28106549	IPI	UniProtKB:P05067-PRO_0000000092	F	Protein-glutamine gamma-glutamyltransferase 2	TGM2	protein	taxon:9606	20260725	IntAct		
UniProtKB	P21980	TGM2	enables	GO:0005515	PMID:30082873	IPI	UniProtKB:P28300-PRO_0000018520	F	Protein-glutamine gamma-glutamyltransferase 2	TGM2	protein	taxon:9606	20260725	IntAct		
UniProtKB	P21980	TGM2	enables	GO:0005515	PMID:33961781	IPI	UniProtKB:P02751	F	Protein-glutamine gamma-glutamyltransferase 2	TGM2	protein	taxon:9606	20260725	IntAct		
UniProtKB	P21980	TGM2	enables	GO:0005515	PMID:9442029	IPI	UniProtKB:P63241	F	Protein-glutamine gamma-glutamyltransferase 2	TGM2	protein	taxon:9606	20080109	UniProt		
UniProtKB	P21980	TGM2	enables	GO:0005525	PMID:7649299	IDA		F	Protein-glutamine gamma-glutamyltransferase 2	TGM2	protein	taxon:9606	20210211	UniProt		
UniProtKB	P21980	TGM2	enables	GO:0050568	GO_REF:0000003	IEA	EC:3.5.1.44	F	Protein-glutamine gamma-glutamyltransferase 2	TGM2	protein	taxon:9606	20260727	UniProt		
UniProtKB	P21980	TGM2	enables	GO:0050568	GO_REF:0000116	IEA	RHEA:16441	F	Protein-glutamine gamma-glutamyltransferase 2	TGM2	protein	taxon:9606	20260727	RHEA		
UniProtKB	P21980	TGM2	enables	GO:0050568	PMID:20547769	IDA		F	Protein-glutamine gamma-glutamyltransferase 2	TGM2	protein	taxon:9606	20210211	UniProt		
UniProtKB	P21980	TGM2	enables	GO:0050568	PMID:9623982	IDA		F	Protein-glutamine gamma-glutamyltransferase 2	TGM2	protein	taxon:9606	20210211	UniProt		
UniProtKB	P21980	TGM2	enables	GO:0120294	GO_REF:0000116	IEA	RHEA:66552	F	Protein-glutamine gamma-glutamyltransferase 2	TGM2	protein	taxon:9606	20260727	RHEA		
UniProtKB	P21980	TGM2	enables	GO:0120294	PMID:30867594	EXP		F	Protein-glutamine gamma-glutamyltransferase 2	TGM2	protein	taxon:9606	20251027	UniProt		
UniProtKB	P21980	TGM2	enables	GO:0120295	PMID:30867594	IDA		F	Protein-glutamine gamma-glutamyltransferase 2	TGM2	protein	taxon:9606	20210211	UniProt	part_of(GO:0045815),part_of(GO:0045944)	
UniProtKB	P21980	TGM2	enables	GO:0120296	GO_REF:0000116	IEA	RHEA:66556	F	Protein-glutamine gamma-glutamyltransferase 2	TGM2	protein	taxon:9606	20260727	RHEA		
UniProtKB	P21980	TGM2	enables	GO:0120296	PMID:32273471	EXP		F	Protein-glutamine gamma-glutamyltransferase 2	TGM2	protein	taxon:9606	20251027	UniProt		
UniProtKB	P21980	TGM2	enables	GO:0120297	PMID:32273471	IDA		F	Protein-glutamine gamma-glutamyltransferase 2	TGM2	protein	taxon:9606	20210211	UniProt	part_of(GO:0045815),part_of(GO:0045944)	
UniProtKB	P21980	TGM2	enables	GO:0120298	GO_REF:0000024	ISS	UniProtKB:P08587	F	Protein-glutamine gamma-glutamyltransferase 2	TGM2	protein	taxon:9606	20251027	UniProt		
UniProtKB	P21980	TGM2	enables	GO:0120298	GO_REF:0000116	IEA	RHEA:66560	F	Protein-glutamine gamma-glutamyltransferase 2	TGM2	protein	taxon:9606	20260727	RHEA		
UniProtKB	P21980	TGM2	enables	GO:0120299	GO_REF:0000116	IEA	RHEA:66564	F	Protein-glutamine gamma-glutamyltransferase 2	TGM2	protein	taxon:9606	20260727	RHEA		
UniProtKB	P21980	TGM2	enables	GO:0120299	PMID:23797785	IDA		F	Protein-glutamine gamma-glutamyltransferase 2	TGM2	protein	taxon:9606	20210211	UniProt		
UniProtKB	P21980	TGM2	involved_in	GO:0006338	GO_REF:0000108	IEA	GO:0120295	P	Protein-glutamine gamma-glutamyltransferase 2	TGM2	protein	taxon:9606	20260727	GOC		
UniProtKB	P21980	TGM2	involved_in	GO:0006338	GO_REF:0000108	IEA	GO:0120297	P	Protein-glutamine gamma-glutamyltransferase 2	TGM2	protein	taxon:9606	20260727	GOC		
UniProtKB	P21980	TGM2	involved_in	GO:0007200	GO_REF:0000033	IBA	PANTHER:PTN008521254|RGD:621081|UniProtKB:P21980	P	Protein-glutamine gamma-glutamyltransferase 2	TGM2	protein	taxon:9606	20240709	GO_Central		
UniProtKB	P21980	TGM2	involved_in	GO:0007200	PMID:7592956	IMP		P	Protein-glutamine gamma-glutamyltransferase 2	TGM2	protein	taxon:9606	20210211	UniProt		
UniProtKB	P21980	TGM2	involved_in	GO:0007200	PMID:8943303	IMP		P	Protein-glutamine gamma-glutamyltransferase 2	TGM2	protein	taxon:9606	20210211	UniProt		
UniProtKB	P21980	TGM2	involved_in	GO:0030198	PMID:12506096	IDA		P	Protein-glutamine gamma-glutamyltransferase 2	TGM2	protein	taxon:9606	20251118	UniProt		
UniProtKB	P21980	TGM2	involved_in	GO:0032471	GO_REF:0000107	IEA	UniProtKB:P21981|ensembl:ENSMUSP00000099411	P	Protein-glutamine gamma-glutamyltransferase 2	TGM2	protein	taxon:9606	20260724	Ensembl		
UniProtKB	P21980	TGM2	involved_in	GO:0032471	PMID:24349085	IMP		P	Protein-glutamine gamma-glutamyltransferase 2	TGM2	protein	taxon:9606	20140603	UniProt		
UniProtKB	P21980	TGM2	involved_in	GO:0042981	PMID:9252372	IDA		P	Protein-glutamine gamma-glutamyltransferase 2	TGM2	protein	taxon:9606	20210211	UniProt		
UniProtKB	P21980	TGM2	involved_in	GO:0043065	GO_REF:0000033	IBA	PANTHER:PTN008521254|RGD:621081|UniProtKB:P21980	P	Protein-glutamine gamma-glutamyltransferase 2	TGM2	protein	taxon:9606	20240709	GO_Central		
UniProtKB	P21980	TGM2	involved_in	GO:0043065	PMID:24349085	IMP		P	Protein-glutamine gamma-glutamyltransferase 2	TGM2	protein	taxon:9606	20140603	UniProt		
UniProtKB	P21980	TGM2	involved_in	GO:0043277	PMID:19628791	IDA		P	Protein-glutamine gamma-glutamyltransferase 2	TGM2	protein	taxon:9606	20100528	UniProt		
UniProtKB	P21980	TGM2	involved_in	GO:0045785	GO_REF:0000024	ISS	UniProtKB:P21981	P	Protein-glutamine gamma-glutamyltransferase 2	TGM2	protein	taxon:9606	20041101	UniProt		
UniProtKB	P21980	TGM2	involved_in	GO:0045785	GO_REF:0000107	IEA	UniProtKB:P21981|ensembl:ENSMUSP00000099411	P	Protein-glutamine gamma-glutamyltransferase 2	TGM2	protein	taxon:9606	20260724	Ensembl		
UniProtKB	P21980	TGM2	involved_in	GO:0050769	PMID:30867594	IDA		P	Protein-glutamine gamma-glutamyltransferase 2	TGM2	protein	taxon:9606	20210211	UniProt		
UniProtKB	P21980	TGM2	involved_in	GO:0051057	GO_REF:0000024	ISS	UniProtKB:P08587	P	Protein-glutamine gamma-glutamyltransferase 2	TGM2	protein	taxon:9606	20210211	UniProt		
UniProtKB	P21980	TGM2	involved_in	GO:0051561	GO_REF:0000107	IEA	UniProtKB:P21981|ensembl:ENSMUSP00000099411	P	Protein-glutamine gamma-glutamyltransferase 2	TGM2	protein	taxon:9606	20260724	Ensembl		
UniProtKB	P21980	TGM2	involved_in	GO:0051561	PMID:24349085	IMP		P	Protein-glutamine gamma-glutamyltransferase 2	TGM2	protein	taxon:9606	20140603	UniProt		
UniProtKB	P21980	TGM2	involved_in	GO:0060348	GO_REF:0000024	ISS	UniProtKB:P51176	P	Protein-glutamine gamma-glutamyltransferase 2	TGM2	protein	taxon:9606	20210211	UniProt		
UniProtKB	P21980	TGM2	involved_in	GO:0071314	PMID:32273471	IDA		P	Protein-glutamine gamma-glutamyltransferase 2	TGM2	protein	taxon:9606	20210211	UniProt		
UniProtKB	P21980	TGM2	involved_in	GO:1903351	PMID:32273471	IDA		P	Protein-glutamine gamma-glutamyltransferase 2	TGM2	protein	taxon:9606	20210211	UniProt		
UniProtKB	P21980	TGM2	involved_in	GO:1903672	PMID:28198360	IDA		P	Protein-glutamine gamma-glutamyltransferase 2	TGM2	protein	taxon:9606	20240306	UniProt		
UniProtKB	P21980	TGM2	involved_in	GO:1904015	PMID:30867594	IDA		P	Protein-glutamine gamma-glutamyltransferase 2	TGM2	protein	taxon:9606	20210211	UniProt		
UniProtKB	P21980	TGM2	involved_in	GO:2000425	GO_REF:0000107	IEA	UniProtKB:P21981|ensembl:ENSMUSP00000099411	P	Protein-glutamine gamma-glutamyltransferase 2	TGM2	protein	taxon:9606	20260724	Ensembl		
UniProtKB	P21980	TGM2	involved_in	GO:2000425	PMID:7935379	IDA		P	Protein-glutamine gamma-glutamyltransferase 2	TGM2	protein	taxon:9606	20210211	UniProt		
UniProtKB	P21980	TGM2	is_active_in	GO:0005739	GO_REF:0000033	IBA	MGI:MGI:98731|PANTHER:PTN008521254|RGD:621081|UniProtKB:P21980	C	Protein-glutamine gamma-glutamyltransferase 2	TGM2	protein	taxon:9606	20260528	GO_Central		
UniProtKB	P21980	TGM2	located_in	GO:0000785	PMID:9575137	IDA		C	Protein-glutamine gamma-glutamyltransferase 2	TGM2	protein	taxon:9606	20210211	UniProt		
UniProtKB	P21980	TGM2	located_in	GO:0005634	GO_REF:0000044	IEA	UniProtKB-SubCell:SL-0191	C	Protein-glutamine gamma-glutamyltransferase 2	TGM2	protein	taxon:9606	20260727	UniProt		
UniProtKB	P21980	TGM2	located_in	GO:0005634	PMID:29618516	EXP		C	Protein-glutamine gamma-glutamyltransferase 2	TGM2	protein	taxon:9606	20251027	UniProt		
UniProtKB	P21980	TGM2	located_in	GO:0005634	PMID:9575137	IDA		C	Protein-glutamine gamma-glutamyltransferase 2	TGM2	protein	taxon:9606	20210211	UniProt		
UniProtKB	P21980	TGM2	located_in	GO:0005694	GO_REF:0000044	IEA	UniProtKB-SubCell:SL-0468	C	Protein-glutamine gamma-glutamyltransferase 2	TGM2	protein	taxon:9606	20260727	UniProt		
UniProtKB	P21980	TGM2	located_in	GO:0005694	PMID:9575137	EXP		C	Protein-glutamine gamma-glutamyltransferase 2	TGM2	protein	taxon:9606	20251027	UniProt		
UniProtKB	P21980	TGM2	located_in	GO:0005739	GO_REF:0000044	IEA	UniProtKB-SubCell:SL-0173	C	Protein-glutamine gamma-glutamyltransferase 2	TGM2	protein	taxon:9606	20260727	UniProt		
UniProtKB	P21980	TGM2	located_in	GO:0005739	PMID:24349085	IDA		C	Protein-glutamine gamma-glutamyltransferase 2	TGM2	protein	taxon:9606	20140603	UniProt		
UniProtKB	P21980	TGM2	located_in	GO:0005783	GO_REF:0000108	IEA	GO:0032471	C	Protein-glutamine gamma-glutamyltransferase 2	TGM2	protein	taxon:9606	20260727	GOC		
UniProtKB	P21980	TGM2	located_in	GO:0005829	GO_REF:0000044	IEA	UniProtKB-SubCell:SL-0091	C	Protein-glutamine gamma-glutamyltransferase 2	TGM2	protein	taxon:9606	20260727	UniProt		
UniProtKB	P21980	TGM2	located_in	GO:0005829	PMID:24349085	IDA		C	Protein-glutamine gamma-glutamyltransferase 2	TGM2	protein	taxon:9606	20140603	UniProt		
UniProtKB	P21980	TGM2	located_in	GO:0005829	PMID:9575137	IDA		C	Protein-glutamine gamma-glutamyltransferase 2	TGM2	protein	taxon:9606	20210211	UniProt		
UniProtKB	P21980	TGM2	located_in	GO:0005886	GO_REF:0000024	ISS	UniProtKB:Q9WVJ6	C	Protein-glutamine gamma-glutamyltransferase 2	TGM2	protein	taxon:9606	20251027	UniProt		
UniProtKB	P21980	TGM2	located_in	GO:0005886	GO_REF:0000044	IEA	UniProtKB-SubCell:SL-0039	C	Protein-glutamine gamma-glutamyltransferase 2	TGM2	protein	taxon:9606	20260727	UniProt		
UniProtKB	P21980	TGM2	located_in	GO:0005925	PMID:21423176	HDA		C	Protein-glutamine gamma-glutamyltransferase 2	TGM2	protein	taxon:9606	20140715	UniProt	part_of(CL:0000057)	
UniProtKB	P21980	TGM2	located_in	GO:0031012	PMID:12506096	IDA		C	Protein-glutamine gamma-glutamyltransferase 2	TGM2	protein	taxon:9606	20210211	UniProt		
UniProtKB	P21980	TGM2	located_in	GO:0031012	PMID:23979707	HDA		C	Protein-glutamine gamma-glutamyltransferase 2	TGM2	protein	taxon:9606	20180115	BHF-UCL	part_of(CL:0002543)	
UniProtKB	P21980	TGM2	located_in	GO:0031012	PMID:25037231	HDA		C	Protein-glutamine gamma-glutamyltransferase 2	TGM2	protein	taxon:9606	20180511	BHF-UCL	part_of(UBERON:0001155)	
UniProtKB	P21980	TGM2	located_in	GO:0031012	PMID:25037231	HDA		C	Protein-glutamine gamma-glutamyltransferase 2	TGM2	protein	taxon:9606	20180511	BHF-UCL	part_of(UBERON:0002107)	
UniProtKB	P21980	TGM2	located_in	GO:0031012	PMID:28198360	IDA		C	Protein-glutamine gamma-glutamyltransferase 2	TGM2	protein	taxon:9606	20240306	UniProt		
UniProtKB	P21980	TGM2	located_in	GO:0031012	PMID:28675934	HDA		C	Protein-glutamine gamma-glutamyltransferase 2	TGM2	protein	taxon:9606	20180719	BHF-UCL	part_of(UBERON:0003688)	
UniProtKB	P21980	TGM2	located_in	GO:0048471	GO_REF:0000044	IEA	UniProtKB-SubCell:SL-0198	C	Protein-glutamine gamma-glutamyltransferase 2	TGM2	protein	taxon:9606	20260727	UniProt		
UniProtKB	P21980	TGM2	located_in	GO:0070062	PMID:19056867	HDA		C	Protein-glutamine gamma-glutamyltransferase 2	TGM2	protein	taxon:9606	20131024	UniProt	part_of(UBERON:0001088)	
UniProtKB	P21980	TGM2	located_in	GO:0070062	PMID:23533145	HDA		C	Protein-glutamine gamma-glutamyltransferase 2	TGM2	protein	taxon:9606	20140714	UniProt		
UniProtKB	P21980	TGM2	part_of	GO:0005886	PMID:2578891	IDA		C	Protein-glutamine gamma-glutamyltransferase 2	TGM2	protein	taxon:9606	20130523	CACAO		
UniProtKB	P21980	TGM2	part_of	GO:0005886	PMID:8105889	IMP		C	Protein-glutamine gamma-glutamyltransferase 2	TGM2	protein	taxon:9606	20130523	CACAO		
UniProtKB	P22001	KCNA3	enables	GO:0005216	GO_REF:0000002	IEA	InterPro:IPR005821	F	Potassium voltage-gated channel subfamily A member 3	KCNA3|HGK5	protein	taxon:9606	20260727	InterPro		
UniProtKB	P22001	KCNA3	enables	GO:0005244	PMID:1373731	TAS		F	Potassium voltage-gated channel subfamily A member 3	KCNA3|HGK5	protein	taxon:9606	20030904	PINC		
UniProtKB	P22001	KCNA3	enables	GO:0005249	GO_REF:0000002	IEA	InterPro:IPR003968|InterPro:IPR003972|InterPro:IPR004050|InterPro:IPR028325	F	Potassium voltage-gated channel subfamily A member 3	KCNA3|HGK5	protein	taxon:9606	20260727	InterPro		
UniProtKB	P22001	KCNA3	enables	GO:0005249	GO_REF:0000107	IEA	UniProtKB:P16390|ensembl:ENSMUSP00000050680	F	Potassium voltage-gated channel subfamily A member 3	KCNA3|HGK5	protein	taxon:9606	20260724	Ensembl		
UniProtKB	P22001	KCNA3	enables	GO:0005249	GO_REF:0000117	IEA	ARBA:ARBA00026458	F	Potassium voltage-gated channel subfamily A member 3	KCNA3|HGK5	protein	taxon:9606	20260727	UniProt		
UniProtKB	P22001	KCNA3	enables	GO:0005249	PMID:1547020	IDA		F	Potassium voltage-gated channel subfamily A member 3	KCNA3|HGK5	protein	taxon:9606	20240513	UniProt		
UniProtKB	P22001	KCNA3	enables	GO:0005251	GO_REF:0000033	IBA	MGI:MGI:96654|PANTHER:PTN000898862|RGD:2949|RGD:2950|RGD:2951|RGD:2953|RGD:62083|UniProtKB:P17658|UniProtKB:P22460|UniProtKB:Q09470|WB:WBGene00014261	F	Potassium voltage-gated channel subfamily A member 3	KCNA3|HGK5	protein	taxon:9606	20170228	GO_Central		
UniProtKB	P22001	KCNA3	enables	GO:0005515	PMID:18818304	IPI	UniProtKB:Q07812	F	Potassium voltage-gated channel subfamily A member 3	KCNA3|HGK5	protein	taxon:9606	20260725	IntAct		
UniProtKB	P22001	KCNA3	enables	GO:0005515	PMID:26871637	IPI	UniProtKB:Q9UPQ8	F	Potassium voltage-gated channel subfamily A member 3	KCNA3|HGK5	protein	taxon:9606	20260725	IntAct		
UniProtKB	P22001	KCNA3	enables	GO:0005515	PMID:32296183	IPI	UniProtKB:Q09470	F	Potassium voltage-gated channel subfamily A member 3	KCNA3|HGK5	protein	taxon:9606	20260725	IntAct		
UniProtKB	P22001	KCNA3	enables	GO:0005515	PMID:32296183	IPI	UniProtKB:Q9UPQ8	F	Potassium voltage-gated channel subfamily A member 3	KCNA3|HGK5	protein	taxon:9606	20260725	IntAct		
UniProtKB	P22001	KCNA3	involved_in	GO:0001508	GO_REF:0000033	IBA	FB:FBgn0003380|FB:FBgn0262593|MGI:MGI:102663|MGI:MGI:108083|MGI:MGI:1336181|MGI:MGI:1928743|MGI:MGI:96654|MGI:MGI:96668|PANTHER:PTN000164970|RGD:2949|RGD:2950|RGD:2954|RGD:68393|UniProtKB:P22460|UniProtKB:P51787|UniProtKB:Q09470|UniProtKB:Q14721|UniProtKB:Q9NZV8	P	Potassium voltage-gated channel subfamily A member 3	KCNA3|HGK5	protein	taxon:9606	20260528	GO_Central		
UniProtKB	P22001	KCNA3	involved_in	GO:0006811	GO_REF:0000002	IEA	InterPro:IPR005821	P	Potassium voltage-gated channel subfamily A member 3	KCNA3|HGK5	protein	taxon:9606	20260727	InterPro		
UniProtKB	P22001	KCNA3	involved_in	GO:0006813	GO_REF:0000002	IEA	InterPro:IPR003968|InterPro:IPR003972|InterPro:IPR004050|InterPro:IPR028325	P	Potassium voltage-gated channel subfamily A member 3	KCNA3|HGK5	protein	taxon:9606	20260727	InterPro		
UniProtKB	P22001	KCNA3	involved_in	GO:0006813	PMID:1373731	TAS		P	Potassium voltage-gated channel subfamily A member 3	KCNA3|HGK5	protein	taxon:9606	20030904	PINC		
UniProtKB	P22001	KCNA3	involved_in	GO:0051260	GO_REF:0000002	IEA	InterPro:IPR003131	P	Potassium voltage-gated channel subfamily A member 3	KCNA3|HGK5	protein	taxon:9606	20260727	InterPro		
UniProtKB	P22001	KCNA3	involved_in	GO:0055085	GO_REF:0000002	IEA	InterPro:IPR005821	P	Potassium voltage-gated channel subfamily A member 3	KCNA3|HGK5	protein	taxon:9606	20260727	InterPro		
UniProtKB	P22001	KCNA3	involved_in	GO:0071805	GO_REF:0000033	IBA	MGI:MGI:102663|MGI:MGI:108083|MGI:MGI:1336181|MGI:MGI:1928743|MGI:MGI:96654|MGI:MGI:96659|MGI:MGI:96666|PANTHER:PTN000164970|RGD:2949|RGD:2950|RGD:2951|RGD:2952|RGD:2953|RGD:2954|RGD:2955|RGD:62083|RGD:621349|RGD:628829|RGD:68393|RGD:68394|RGD:69222|UniProtKB:O43526|UniProtKB:P16389|UniProtKB:P17658|UniProtKB:P22459|UniProtKB:P22460|UniProtKB:P51787|UniProtKB:Q09470|UniProtKB:Q14003|UniProtKB:Q14721|UniProtKB:Q9NZV8|UniProtKB:Q9UK17|WB:WBGene00001374|WB:WBGene00014261	P	Potassium voltage-gated channel subfamily A member 3	KCNA3|HGK5	protein	taxon:9606	20250902	GO_Central		
UniProtKB	P22001	KCNA3	is_active_in	GO:0016020	GO_REF:0000033	IBA	FB:FBgn0003380|FB:FBgn0033494|MGI:MGI:102663|MGI:MGI:108083|MGI:MGI:1197011|MGI:MGI:1197019|MGI:MGI:1336181|MGI:MGI:1928743|MGI:MGI:96654|MGI:MGI:96659|MGI:MGI:96660|MGI:MGI:96661|MGI:MGI:96662|MGI:MGI:96664|MGI:MGI:96666|MGI:MGI:96667|MGI:MGI:96668|MGI:MGI:96669|MGI:MGI:96671|PANTHER:PTN000164970|RGD:1589169|RGD:2949|RGD:2950|RGD:2951|RGD:2952|RGD:2953|RGD:2954|RGD:2955|RGD:62083|RGD:621349|RGD:621358|RGD:621503|RGD:628829|RGD:631414|RGD:631416|RGD:68393|RGD:68394|RGD:69222|UniProtKB:F7DI95|UniProtKB:O43526|UniProtKB:P16389|UniProtKB:P17658|UniProtKB:P22001|UniProtKB:P22459|UniProtKB:P22460|UniProtKB:P22739|UniProtKB:P48547|UniProtKB:P51787|UniProtKB:Q05037|UniProtKB:Q09470|UniProtKB:Q14003|UniProtKB:Q14721|UniProtKB:Q28293|UniProtKB:Q6PIU1|UniProtKB:Q8TAE7|UniProtKB:Q8TDN1|UniProtKB:Q95167|UniProtKB:Q96KK3|UniProtKB:Q9BQ31|UniProtKB:Q9NZV8|UniProtKB:Q9UIX4|UniProtKB:Q9UK17	C	Potassium voltage-gated channel subfamily A member 3	KCNA3|HGK5	protein	taxon:9606	20260528	GO_Central		
UniProtKB	P22001	KCNA3	is_active_in	GO:0030424	GO_REF:0000033	IBA	MGI:MGI:96660|PANTHER:PTN000165754|RGD:2951	C	Potassium voltage-gated channel subfamily A member 3	KCNA3|HGK5	protein	taxon:9606	20200807	GO_Central		
UniProtKB	P22001	KCNA3	located_in	GO:0005886	GO_REF:0000044	IEA	UniProtKB-SubCell:SL-0039	C	Potassium voltage-gated channel subfamily A member 3	KCNA3|HGK5	protein	taxon:9606	20260727	UniProt		
UniProtKB	P22001	KCNA3	located_in	GO:0005886	GO_REF:0000107	IEA	UniProtKB:P16390|ensembl:ENSMUSP00000050680	C	Potassium voltage-gated channel subfamily A member 3	KCNA3|HGK5	protein	taxon:9606	20260724	Ensembl		
UniProtKB	P22001	KCNA3	located_in	GO:0005886	GO_REF:0000117	IEA	ARBA:ARBA00027801	C	Potassium voltage-gated channel subfamily A member 3	KCNA3|HGK5	protein	taxon:9606	20260727	UniProt		
UniProtKB	P22001	KCNA3	located_in	GO:0005886	PMID:36852591	EXP		C	Potassium voltage-gated channel subfamily A member 3	KCNA3|HGK5	protein	taxon:9606	20251027	UniProt		
UniProtKB	P22001	KCNA3	located_in	GO:0005886	Reactome:R-HSA-1296127	TAS		C	Potassium voltage-gated channel subfamily A member 3	KCNA3|HGK5	protein	taxon:9606	20130528	Reactome		
UniProtKB	P22001	KCNA3	located_in	GO:0016020	GO_REF:0000002	IEA	InterPro:IPR005821	C	Potassium voltage-gated channel subfamily A member 3	KCNA3|HGK5	protein	taxon:9606	20260727	InterPro		
UniProtKB	P22001	KCNA3	located_in	GO:0030424	GO_REF:0000107	IEA	UniProtKB:P16390|ensembl:ENSMUSP00000050680	C	Potassium voltage-gated channel subfamily A member 3	KCNA3|HGK5	protein	taxon:9606	20260724	Ensembl		
UniProtKB	P22001	KCNA3	located_in	GO:0048471	GO_REF:0000044	IEA	UniProtKB-SubCell:SL-0198	C	Potassium voltage-gated channel subfamily A member 3	KCNA3|HGK5	protein	taxon:9606	20260727	UniProt		
UniProtKB	P22001	KCNA3	part_of	GO:0008076	GO_REF:0000002	IEA	InterPro:IPR003968|InterPro:IPR003972|InterPro:IPR004050|InterPro:IPR028325	C	Potassium voltage-gated channel subfamily A member 3	KCNA3|HGK5	protein	taxon:9606	20260727	InterPro		
UniProtKB	P22001	KCNA3	part_of	GO:0008076	GO_REF:0000033	IBA	FB:FBgn0003380|MGI:MGI:102663|MGI:MGI:108083|MGI:MGI:1197011|MGI:MGI:1197019|MGI:MGI:1336181|MGI:MGI:1928743|MGI:MGI:96654|MGI:MGI:96659|MGI:MGI:96666|MGI:MGI:96671|PANTHER:PTN001355853|RGD:2949|RGD:2950|RGD:2952|RGD:2953|RGD:2954|RGD:2955|RGD:62083|RGD:621349|RGD:621503|RGD:628829|RGD:631414|RGD:631416|RGD:68393|RGD:68394|RGD:69222|UniProtKB:O43526|UniProtKB:P16389|UniProtKB:P22459|UniProtKB:P22460|UniProtKB:P48547|UniProtKB:P51787|UniProtKB:Q09470|UniProtKB:Q14003|UniProtKB:Q14721|UniProtKB:Q8TAE7|UniProtKB:Q8TDN1|UniProtKB:Q96KK3|UniProtKB:Q9NZV8|UniProtKB:Q9UIX4|UniProtKB:Q9UK17	C	Potassium voltage-gated channel subfamily A member 3	KCNA3|HGK5	protein	taxon:9606	20250902	GO_Central		
UniProtKB	P22001	KCNA3	part_of	GO:0008076	PMID:1373731	TAS		C	Potassium voltage-gated channel subfamily A member 3	KCNA3|HGK5	protein	taxon:9606	20030904	PINC		
UniProtKB	P22003	BMP5	enables	GO:0005125	GO_REF:0000033	IBA	MGI:MGI:109269|MGI:MGI:1346047|MGI:MGI:88177|PANTHER:PTN000218063|UniProtKB:O14793|UniProtKB:P01137|UniProtKB:P12644|UniProtKB:Q96S42|UniProtKB:Q99988|UniProtKB:Q9UK05	F	Bone morphogenetic protein 5	BMP5	protein	taxon:9606	20251218	GO_Central		
UniProtKB	P22003	BMP5	enables	GO:0005515	PMID:30097509	IPI	UniProtKB:Q6PGN1	F	Bone morphogenetic protein 5	BMP5	protein	taxon:9606	20230503	UniProt		
UniProtKB	P22003	BMP5	enables	GO:0005515	PMID:32296183	IPI	UniProtKB:Q6FHY5	F	Bone morphogenetic protein 5	BMP5	protein	taxon:9606	20260725	IntAct		
UniProtKB	P22003	BMP5	enables	GO:0008083	GO_REF:0000002	IEA	InterPro:IPR001839|InterPro:IPR017948	F	Bone morphogenetic protein 5	BMP5	protein	taxon:9606	20260727	InterPro		
UniProtKB	P22003	BMP5	enables	GO:0070700	GO_REF:0000117	IEA	ARBA:ARBA00084348	F	Bone morphogenetic protein 5	BMP5	protein	taxon:9606	20260727	UniProt		
UniProtKB	P22003	BMP5	enables	GO:0070700	PMID:7811286	IDA		F	Bone morphogenetic protein 5	BMP5	protein	taxon:9606	20100311	MGI		
UniProtKB	P22003	BMP5	involved_in	GO:0001501	PMID:2263636	NAS		P	Bone morphogenetic protein 5	BMP5	protein	taxon:9606	20010828	UniProt		
UniProtKB	P22003	BMP5	involved_in	GO:0003272	GO_REF:0000024	ISS	UniProtKB:P49003	P	Bone morphogenetic protein 5	BMP5	protein	taxon:9606	20160712	BHF-UCL		
UniProtKB	P22003	BMP5	involved_in	GO:0003272	GO_REF:0000107	IEA	UniProtKB:P49003|ensembl:ENSMUSP00000012281	P	Bone morphogenetic protein 5	BMP5	protein	taxon:9606	20260724	Ensembl		
UniProtKB	P22003	BMP5	involved_in	GO:0003323	PMID:11865031	IDA		P	Bone morphogenetic protein 5	BMP5	protein	taxon:9606	20120430	BHF-UCL		
UniProtKB	P22003	BMP5	involved_in	GO:0003344	GO_REF:0000024	ISS	UniProtKB:P49003	P	Bone morphogenetic protein 5	BMP5	protein	taxon:9606	20160712	BHF-UCL		
UniProtKB	P22003	BMP5	involved_in	GO:0003344	GO_REF:0000107	IEA	UniProtKB:P49003|ensembl:ENSMUSP00000012281	P	Bone morphogenetic protein 5	BMP5	protein	taxon:9606	20260724	Ensembl		
UniProtKB	P22003	BMP5	involved_in	GO:0007507	GO_REF:0000033	IBA	MGI:MGI:103302|MGI:MGI:88181|PANTHER:PTN008528324|ZFIN:ZDB-GENE-000208-25	P	Bone morphogenetic protein 5	BMP5	protein	taxon:9606	20250902	GO_Central		
UniProtKB	P22003	BMP5	involved_in	GO:0008284	PMID:15516325	IDA		P	Bone morphogenetic protein 5	BMP5	protein	taxon:9606	20180313	BHF-UCL		
UniProtKB	P22003	BMP5	involved_in	GO:0008285	PMID:19584291	IDA		P	Bone morphogenetic protein 5	BMP5	protein	taxon:9606	20120502	BHF-UCL		
UniProtKB	P22003	BMP5	involved_in	GO:0010719	PMID:21319131	NAS		P	Bone morphogenetic protein 5	BMP5	protein	taxon:9606	20120503	BHF-UCL		
UniProtKB	P22003	BMP5	involved_in	GO:0010894	PMID:19584291	IDA		P	Bone morphogenetic protein 5	BMP5	protein	taxon:9606	20120502	BHF-UCL		
UniProtKB	P22003	BMP5	involved_in	GO:0021502	GO_REF:0000024	ISS	UniProtKB:P49003	P	Bone morphogenetic protein 5	BMP5	protein	taxon:9606	20160712	BHF-UCL		
UniProtKB	P22003	BMP5	involved_in	GO:0021502	GO_REF:0000107	IEA	UniProtKB:P49003|ensembl:ENSMUSP00000012281	P	Bone morphogenetic protein 5	BMP5	protein	taxon:9606	20260724	Ensembl		
UniProtKB	P22003	BMP5	involved_in	GO:0030509	GO_REF:0000033	IBA	FB:FBgn0005590|FB:FBgn0024234|FB:FBgn0039914|MGI:MGI:103302|MGI:MGI:107335|MGI:MGI:88182|PANTHER:PTN008528320|UniProtKB:P18075|UniProtKB:P22003|UniProtKB:P22004|ZFIN:ZDB-GENE-000208-25	P	Bone morphogenetic protein 5	BMP5	protein	taxon:9606	20250403	GO_Central		
UniProtKB	P22003	BMP5	involved_in	GO:0030509	GO_REF:0000117	IEA	ARBA:ARBA00086900	P	Bone morphogenetic protein 5	BMP5	protein	taxon:9606	20260727	UniProt		
UniProtKB	P22003	BMP5	involved_in	GO:0030509	PMID:11580864	IDA		P	Bone morphogenetic protein 5	BMP5	protein	taxon:9606	20230608	BHF-UCL	has_input(UniProtKB:P22003),happens_during(GO:0016358)	
UniProtKB	P22003	BMP5	involved_in	GO:0030902	GO_REF:0000024	ISS	UniProtKB:P49003	P	Bone morphogenetic protein 5	BMP5	protein	taxon:9606	20160712	BHF-UCL		
UniProtKB	P22003	BMP5	involved_in	GO:0030902	GO_REF:0000107	IEA	UniProtKB:P49003|ensembl:ENSMUSP00000012281	P	Bone morphogenetic protein 5	BMP5	protein	taxon:9606	20260724	Ensembl		
UniProtKB	P22003	BMP5	involved_in	GO:0032348	PMID:19584291	IDA		P	Bone morphogenetic protein 5	BMP5	protein	taxon:9606	20120502	BHF-UCL		
UniProtKB	P22003	BMP5	involved_in	GO:0042127	GO_REF:0000117	IEA	ARBA:ARBA00027546	P	Bone morphogenetic protein 5	BMP5	protein	taxon:9606	20260727	UniProt		
UniProtKB	P22003	BMP5	involved_in	GO:0043569	PMID:19584291	IDA		P	Bone morphogenetic protein 5	BMP5	protein	taxon:9606	20120502	BHF-UCL		
UniProtKB	P22003	BMP5	involved_in	GO:0045944	PMID:15516325	IDA		P	Bone morphogenetic protein 5	BMP5	protein	taxon:9606	20120501	BHF-UCL	has_input(UniProtKB:Q13950)|has_input(UniProtKB:P10451)|has_input(UniProtKB:P12643)	
UniProtKB	P22003	BMP5	involved_in	GO:0048468	GO_REF:0000117	IEA	ARBA:ARBA00028665	P	Bone morphogenetic protein 5	BMP5	protein	taxon:9606	20260727	UniProt		
UniProtKB	P22003	BMP5	involved_in	GO:0048513	GO_REF:0000117	IEA	ARBA:ARBA00029247	P	Bone morphogenetic protein 5	BMP5	protein	taxon:9606	20260727	UniProt		
UniProtKB	P22003	BMP5	involved_in	GO:0048731	GO_REF:0000117	IEA	ARBA:ARBA00027702	P	Bone morphogenetic protein 5	BMP5	protein	taxon:9606	20260727	UniProt		
UniProtKB	P22003	BMP5	involved_in	GO:0048738	GO_REF:0000024	ISS	UniProtKB:P49003	P	Bone morphogenetic protein 5	BMP5	protein	taxon:9606	20160712	BHF-UCL		
UniProtKB	P22003	BMP5	involved_in	GO:0048738	GO_REF:0000107	IEA	UniProtKB:P49003|ensembl:ENSMUSP00000012281	P	Bone morphogenetic protein 5	BMP5	protein	taxon:9606	20260724	Ensembl		
UniProtKB	P22003	BMP5	involved_in	GO:0050679	PMID:11865031	IDA		P	Bone morphogenetic protein 5	BMP5	protein	taxon:9606	20140704	BHF-UCL	happens_during(GO:0031016),occurs_in(CL:0002079)	
UniProtKB	P22003	BMP5	involved_in	GO:0060037	GO_REF:0000024	ISS	UniProtKB:P49003	P	Bone morphogenetic protein 5	BMP5	protein	taxon:9606	20160712	BHF-UCL		
UniProtKB	P22003	BMP5	involved_in	GO:0060037	GO_REF:0000107	IEA	UniProtKB:P49003|ensembl:ENSMUSP00000012281	P	Bone morphogenetic protein 5	BMP5	protein	taxon:9606	20260724	Ensembl		
UniProtKB	P22003	BMP5	involved_in	GO:0060391	GO_REF:0000117	IEA	ARBA:ARBA00090778	P	Bone morphogenetic protein 5	BMP5	protein	taxon:9606	20260727	UniProt		
UniProtKB	P22003	BMP5	involved_in	GO:0060391	PMID:11580864	IDA		P	Bone morphogenetic protein 5	BMP5	protein	taxon:9606	20230608	BHF-UCL	has_input(UniProtKB:Q15797),happens_during(GO:0016358),part_of(GO:0030509)	
UniProtKB	P22003	BMP5	involved_in	GO:0060411	GO_REF:0000024	ISS	UniProtKB:P49003	P	Bone morphogenetic protein 5	BMP5	protein	taxon:9606	20160712	BHF-UCL		
UniProtKB	P22003	BMP5	involved_in	GO:0060411	GO_REF:0000107	IEA	UniProtKB:P49003|ensembl:ENSMUSP00000012281	P	Bone morphogenetic protein 5	BMP5	protein	taxon:9606	20260724	Ensembl		
UniProtKB	P22003	BMP5	involved_in	GO:0060429	GO_REF:0000117	IEA	ARBA:ARBA00027680	P	Bone morphogenetic protein 5	BMP5	protein	taxon:9606	20260727	UniProt		
UniProtKB	P22003	BMP5	involved_in	GO:0060710	GO_REF:0000024	ISS	UniProtKB:P49003	P	Bone morphogenetic protein 5	BMP5	protein	taxon:9606	20160712	BHF-UCL		
UniProtKB	P22003	BMP5	involved_in	GO:0060710	GO_REF:0000107	IEA	UniProtKB:P49003|ensembl:ENSMUSP00000012281	P	Bone morphogenetic protein 5	BMP5	protein	taxon:9606	20260724	Ensembl		
UniProtKB	P22003	BMP5	involved_in	GO:0061384	GO_REF:0000024	ISS	UniProtKB:P49003	P	Bone morphogenetic protein 5	BMP5	protein	taxon:9606	20160712	BHF-UCL		
UniProtKB	P22003	BMP5	involved_in	GO:0061384	GO_REF:0000107	IEA	UniProtKB:P49003|ensembl:ENSMUSP00000012281	P	Bone morphogenetic protein 5	BMP5	protein	taxon:9606	20260724	Ensembl		
UniProtKB	P22003	BMP5	involved_in	GO:0071676	PMID:21319131	NAS		P	Bone morphogenetic protein 5	BMP5	protein	taxon:9606	20151110	BHF-UCL	part_of(GO:0071356)	
UniProtKB	P22003	BMP5	involved_in	GO:1900006	PMID:11580864	IDA		P	Bone morphogenetic protein 5	BMP5	protein	taxon:9606	20120423	BHF-UCL	occurs_in(CL:0000111)	
UniProtKB	P22003	BMP5	involved_in	GO:1902042	PMID:21319131	NAS		P	Bone morphogenetic protein 5	BMP5	protein	taxon:9606	20151110	BHF-UCL	part_of(GO:0071356)	
UniProtKB	P22003	BMP5	involved_in	GO:1905069	GO_REF:0000024	ISS	UniProtKB:P49003	P	Bone morphogenetic protein 5	BMP5	protein	taxon:9606	20160712	BHF-UCL		
UniProtKB	P22003	BMP5	involved_in	GO:1905069	GO_REF:0000107	IEA	UniProtKB:P49003|ensembl:ENSMUSP00000012281	P	Bone morphogenetic protein 5	BMP5	protein	taxon:9606	20260724	Ensembl		
UniProtKB	P22003	BMP5	involved_in	GO:2000065	PMID:19584291	IDA		P	Bone morphogenetic protein 5	BMP5	protein	taxon:9606	20120502	BHF-UCL		
UniProtKB	P22003	BMP5	is_active_in	GO:0005576	GO_REF:0000033	IBA	FB:FBgn0000490|FB:FBgn0005590|FB:FBgn0024234|FB:FBgn0031461|FB:FBgn0039914|MGI:MGI:103302|MGI:MGI:107405|MGI:MGI:1338027|MGI:MGI:1346047|MGI:MGI:88177|MGI:MGI:88180|MGI:MGI:95684|MGI:MGI:95690|MGI:MGI:95691|MGI:MGI:97359|MGI:MGI:98725|MGI:MGI:98726|MGI:MGI:98727|PANTHER:PTN000218063|RGD:1305979|RGD:2211|RGD:2212|RGD:2213|RGD:2214|RGD:2674|RGD:2912|RGD:2913|RGD:3115|RGD:3851|RGD:62074|RGD:620743|RGD:621512|RGD:69051|RGD:70491|UniProtKB:O14793|UniProtKB:O42220|UniProtKB:O95393|UniProtKB:P01137|UniProtKB:P05111|UniProtKB:P08476|UniProtKB:P10600|UniProtKB:P12643|UniProtKB:P12644|UniProtKB:P18075|UniProtKB:P22004|UniProtKB:P61812|UniProtKB:Q6KF10|UniProtKB:Q91620|UniProtKB:Q96S42|UniProtKB:Q99988|UniProtKB:Q9NR23|UniProtKB:Q9UK05|UniProtKB:Q9YGV1|WB:WBGene00000903	C	Bone morphogenetic protein 5	BMP5	protein	taxon:9606	20260528	GO_Central		
UniProtKB	P22003	BMP5	located_in	GO:0005576	GO_REF:0000002	IEA	InterPro:IPR015615	C	Bone morphogenetic protein 5	BMP5	protein	taxon:9606	20260727	InterPro		
UniProtKB	P22003	BMP5	located_in	GO:0005576	GO_REF:0000024	ISS	UniProtKB:D4A7P9	C	Bone morphogenetic protein 5	BMP5	protein	taxon:9606	20120503	BHF-UCL		
UniProtKB	P22003	BMP5	located_in	GO:0005576	GO_REF:0000044	IEA	UniProtKB-SubCell:SL-0243	C	Bone morphogenetic protein 5	BMP5	protein	taxon:9606	20260727	UniProt		
UniProtKB	P22003	BMP5	located_in	GO:0031982	GO_REF:0000024	ISS	UniProtKB:D4A7P9	C	Bone morphogenetic protein 5	BMP5	protein	taxon:9606	20120503	BHF-UCL		
UniProtKB	P22004	BMP6	contributes_to	GO:0005125	PMID:31800957	IDA		F	Bone morphogenetic protein 6	BMP6|VGR	protein	taxon:9606	20240923	UniProt	part_of(GO:0006879),part_of(GO:0030509),occurs_in(GO:0005576),directly_positively_regulates(GO:0016362)	
UniProtKB	P22004	BMP6	enables	GO:0005515	PMID:30097509	IPI	UniProtKB:Q6PGN1	F	Bone morphogenetic protein 6	BMP6|VGR	protein	taxon:9606	20230503	UniProt		
UniProtKB	P22004	BMP6	enables	GO:0005515	PMID:31800957	IPI	UniProtKB:P36895	F	Bone morphogenetic protein 6	BMP6|VGR	protein	taxon:9606	20230505	UniProt		
UniProtKB	P22004	BMP6	enables	GO:0005515	PMID:31800957	IPI	UniProtKB:P37172	F	Bone morphogenetic protein 6	BMP6|VGR	protein	taxon:9606	20230505	UniProt		
UniProtKB	P22004	BMP6	enables	GO:0005515	PMID:31800957	IPI	UniProtKB:Q6PGN1	F	Bone morphogenetic protein 6	BMP6|VGR	protein	taxon:9606	20230505	UniProt		
UniProtKB	P22004	BMP6	enables	GO:0008083	GO_REF:0000002	IEA	InterPro:IPR001839|InterPro:IPR017948	F	Bone morphogenetic protein 6	BMP6|VGR	protein	taxon:9606	20260727	InterPro		
UniProtKB	P22004	BMP6	enables	GO:0008083	GO_REF:0000107	IEA	UniProtKB:Q04906|ensembl:ENSRNOP00000018359	F	Bone morphogenetic protein 6	BMP6|VGR	protein	taxon:9606	20260724	Ensembl		
UniProtKB	P22004	BMP6	enables	GO:0046982	PMID:7811286	IDA		F	Bone morphogenetic protein 6	BMP6|VGR	protein	taxon:9606	20100311	MGI		
UniProtKB	P22004	BMP6	enables	GO:0070700	GO_REF:0000117	IEA	ARBA:ARBA00084348	F	Bone morphogenetic protein 6	BMP6|VGR	protein	taxon:9606	20260727	UniProt		
UniProtKB	P22004	BMP6	enables	GO:0070700	PMID:7811286	IDA		F	Bone morphogenetic protein 6	BMP6|VGR	protein	taxon:9606	20100311	MGI		
UniProtKB	P22004	BMP6	involved_in	GO:0000122	GO_REF:0000024	ISS	UniProtKB:P20722	P	Bone morphogenetic protein 6	BMP6|VGR	protein	taxon:9606	20150729	BHF-UCL	occurs_in(UBERON:0002114),has_input(UniProtKB:Q53TN4)|occurs_in(UBERON:0002114),has_input(UniProtKB:P49281)|occurs_in(UBERON:0002114),has_input(UniProtKB:Q9NP59)	
UniProtKB	P22004	BMP6	involved_in	GO:0000122	GO_REF:0000107	IEA	UniProtKB:P20722|ensembl:ENSMUSP00000126999	P	Bone morphogenetic protein 6	BMP6|VGR	protein	taxon:9606	20260724	Ensembl		
UniProtKB	P22004	BMP6	involved_in	GO:0001501	PMID:8089189	TAS		P	Bone morphogenetic protein 6	BMP6|VGR	protein	taxon:9606	20030904	PINC		
UniProtKB	P22004	BMP6	involved_in	GO:0001503	GO_REF:0000107	IEA	UniProtKB:Q04906|ensembl:ENSRNOP00000018359	P	Bone morphogenetic protein 6	BMP6|VGR	protein	taxon:9606	20260724	Ensembl		
UniProtKB	P22004	BMP6	involved_in	GO:0001649	GO_REF:0000107	IEA	UniProtKB:Q04906|ensembl:ENSRNOP00000018359	P	Bone morphogenetic protein 6	BMP6|VGR	protein	taxon:9606	20260724	Ensembl		
UniProtKB	P22004	BMP6	involved_in	GO:0001654	GO_REF:0000107	IEA	UniProtKB:P20722|ensembl:ENSMUSP00000126999	P	Bone morphogenetic protein 6	BMP6|VGR	protein	taxon:9606	20260724	Ensembl		
UniProtKB	P22004	BMP6	involved_in	GO:0001822	GO_REF:0000107	IEA	UniProtKB:P20722|ensembl:ENSMUSP00000126999	P	Bone morphogenetic protein 6	BMP6|VGR	protein	taxon:9606	20260724	Ensembl		
UniProtKB	P22004	BMP6	involved_in	GO:0001938	GO_REF:0000107	IEA	UniProtKB:P20722|ensembl:ENSMUSP00000126999	P	Bone morphogenetic protein 6	BMP6|VGR	protein	taxon:9606	20260724	Ensembl		
UniProtKB	P22004	BMP6	involved_in	GO:0003323	PMID:11865031	IDA		P	Bone morphogenetic protein 6	BMP6|VGR	protein	taxon:9606	20120430	BHF-UCL		
UniProtKB	P22004	BMP6	involved_in	GO:0006879	GO_REF:0000024	ISS	UniProtKB:P20722	P	Bone morphogenetic protein 6	BMP6|VGR	protein	taxon:9606	20150717	BHF-UCL	occurs_in(CL:0000182)|occurs_in(CL:0002064)|occurs_in(UBERON:0000948)|occurs_in(UBERON:0006534)	
UniProtKB	P22004	BMP6	involved_in	GO:0006879	PMID:29695288	IDA		P	Bone morphogenetic protein 6	BMP6|VGR	protein	taxon:9606	20240923	UniProt		
UniProtKB	P22004	BMP6	involved_in	GO:0006879	PMID:31800957	IDA		P	Bone morphogenetic protein 6	BMP6|VGR	protein	taxon:9606	20240923	UniProt		
UniProtKB	P22004	BMP6	involved_in	GO:0006954	GO_REF:0000107	IEA	UniProtKB:P20722|ensembl:ENSMUSP00000126999	P	Bone morphogenetic protein 6	BMP6|VGR	protein	taxon:9606	20260724	Ensembl		
UniProtKB	P22004	BMP6	involved_in	GO:0006955	PMID:16886151	IMP		P	Bone morphogenetic protein 6	BMP6|VGR	protein	taxon:9606	20080820	BHF-UCL		
UniProtKB	P22004	BMP6	involved_in	GO:0007507	GO_REF:0000033	IBA	MGI:MGI:103302|MGI:MGI:88181|PANTHER:PTN008528324|ZFIN:ZDB-GENE-000208-25	P	Bone morphogenetic protein 6	BMP6|VGR	protein	taxon:9606	20250902	GO_Central		
UniProtKB	P22004	BMP6	involved_in	GO:0008284	PMID:15516325	NAS		P	Bone morphogenetic protein 6	BMP6|VGR	protein	taxon:9606	20180313	BHF-UCL		
UniProtKB	P22004	BMP6	involved_in	GO:0009888	GO_REF:0000117	IEA	ARBA:ARBA00028065	P	Bone morphogenetic protein 6	BMP6|VGR	protein	taxon:9606	20260727	UniProt		
UniProtKB	P22004	BMP6	involved_in	GO:0010039	GO_REF:0000107	IEA	UniProtKB:Q04906|ensembl:ENSRNOP00000018359	P	Bone morphogenetic protein 6	BMP6|VGR	protein	taxon:9606	20260724	Ensembl		
UniProtKB	P22004	BMP6	involved_in	GO:0010628	PMID:26598555	IMP		P	Bone morphogenetic protein 6	BMP6|VGR	protein	taxon:9606	20190517	ARUK-UCL	has_input(UniProtKB:P41134),occurs_in(CL:0002618)	
UniProtKB	P22004	BMP6	involved_in	GO:0014823	GO_REF:0000107	IEA	UniProtKB:Q04906|ensembl:ENSRNOP00000018359	P	Bone morphogenetic protein 6	BMP6|VGR	protein	taxon:9606	20260724	Ensembl		
UniProtKB	P22004	BMP6	involved_in	GO:0030501	PMID:18436533	IDA		P	Bone morphogenetic protein 6	BMP6|VGR	protein	taxon:9606	20080613	BHF-UCL		
UniProtKB	P22004	BMP6	involved_in	GO:0030509	GO_REF:0000033	IBA	FB:FBgn0005590|FB:FBgn0024234|FB:FBgn0039914|MGI:MGI:103302|MGI:MGI:107335|MGI:MGI:88182|PANTHER:PTN008528320|UniProtKB:P18075|UniProtKB:P22003|UniProtKB:P22004|ZFIN:ZDB-GENE-000208-25	P	Bone morphogenetic protein 6	BMP6|VGR	protein	taxon:9606	20250403	GO_Central		
UniProtKB	P22004	BMP6	involved_in	GO:0030509	GO_REF:0000117	IEA	ARBA:ARBA00086900	P	Bone morphogenetic protein 6	BMP6|VGR	protein	taxon:9606	20260727	UniProt		
UniProtKB	P22004	BMP6	involved_in	GO:0030509	PMID:18326817	IMP		P	Bone morphogenetic protein 6	BMP6|VGR	protein	taxon:9606	20150527	BHF-UCL	occurs_in(UBERON:0002107),part_of(GO:0071773)	
UniProtKB	P22004	BMP6	involved_in	GO:0030509	PMID:18436533	IDA		P	Bone morphogenetic protein 6	BMP6|VGR	protein	taxon:9606	20080613	BHF-UCL		
UniProtKB	P22004	BMP6	involved_in	GO:0030509	PMID:26598555	IDA		P	Bone morphogenetic protein 6	BMP6|VGR	protein	taxon:9606	20241213	ARUK-UCL	part_of(GO:0043117),occurs_in(CL:2000052)	
UniProtKB	P22004	BMP6	involved_in	GO:0030509	PMID:31800957	IDA		P	Bone morphogenetic protein 6	BMP6|VGR	protein	taxon:9606	20240923	UniProt	part_of(GO:0006879)	
UniProtKB	P22004	BMP6	involved_in	GO:0031666	GO_REF:0000024	ISS	UniProtKB:P20722	P	Bone morphogenetic protein 6	BMP6|VGR	protein	taxon:9606	20150717	BHF-UCL		
UniProtKB	P22004	BMP6	involved_in	GO:0031666	GO_REF:0000107	IEA	UniProtKB:P20722|ensembl:ENSMUSP00000126999	P	Bone morphogenetic protein 6	BMP6|VGR	protein	taxon:9606	20260724	Ensembl		
UniProtKB	P22004	BMP6	involved_in	GO:0032026	GO_REF:0000107	IEA	UniProtKB:Q04906|ensembl:ENSRNOP00000018359	P	Bone morphogenetic protein 6	BMP6|VGR	protein	taxon:9606	20260724	Ensembl		
UniProtKB	P22004	BMP6	involved_in	GO:0032332	GO_REF:0000107	IEA	UniProtKB:Q04906|ensembl:ENSRNOP00000018359	P	Bone morphogenetic protein 6	BMP6|VGR	protein	taxon:9606	20260724	Ensembl		
UniProtKB	P22004	BMP6	involved_in	GO:0032349	PMID:16527843	IDA		P	Bone morphogenetic protein 6	BMP6|VGR	protein	taxon:9606	20061113	UniProt		
UniProtKB	P22004	BMP6	involved_in	GO:0032526	GO_REF:0000107	IEA	UniProtKB:Q04906|ensembl:ENSRNOP00000018359	P	Bone morphogenetic protein 6	BMP6|VGR	protein	taxon:9606	20260724	Ensembl		
UniProtKB	P22004	BMP6	involved_in	GO:0042127	GO_REF:0000117	IEA	ARBA:ARBA00027546	P	Bone morphogenetic protein 6	BMP6|VGR	protein	taxon:9606	20260727	UniProt		
UniProtKB	P22004	BMP6	involved_in	GO:0043117	PMID:26598555	IDA		P	Bone morphogenetic protein 6	BMP6|VGR	protein	taxon:9606	20190517	ARUK-UCL	occurs_in(CL:0002618)	
UniProtKB	P22004	BMP6	involved_in	GO:0045597	GO_REF:0000117	IEA	ARBA:ARBA00028476	P	Bone morphogenetic protein 6	BMP6|VGR	protein	taxon:9606	20260727	UniProt		
UniProtKB	P22004	BMP6	involved_in	GO:0045603	GO_REF:0000107	IEA	UniProtKB:P20722|ensembl:ENSMUSP00000126999	P	Bone morphogenetic protein 6	BMP6|VGR	protein	taxon:9606	20260724	Ensembl		
UniProtKB	P22004	BMP6	involved_in	GO:0045669	GO_REF:0000107	IEA	UniProtKB:Q04906|ensembl:ENSRNOP00000018359	P	Bone morphogenetic protein 6	BMP6|VGR	protein	taxon:9606	20260724	Ensembl		
UniProtKB	P22004	BMP6	involved_in	GO:0045669	PMID:18436533	IDA		P	Bone morphogenetic protein 6	BMP6|VGR	protein	taxon:9606	20080613	BHF-UCL		
UniProtKB	P22004	BMP6	involved_in	GO:0045944	GO_REF:0000024	ISS	UniProtKB:P20722	P	Bone morphogenetic protein 6	BMP6|VGR	protein	taxon:9606	20150729	BHF-UCL	occurs_in(UBERON:0002107),has_input(UniProtKB:P81172)|occurs_in(UBERON:0002107),has_input(UniProtKB:P41134)|occurs_in(UBERON:0002107),has_input(UniProtKB:O15105)|occurs_in(UBERON:0002107),has_input(UniProtKB:Q96SQ7)	
UniProtKB	P22004	BMP6	involved_in	GO:0045944	GO_REF:0000107	IEA	UniProtKB:P20722|ensembl:ENSMUSP00000126999	P	Bone morphogenetic protein 6	BMP6|VGR	protein	taxon:9606	20260724	Ensembl		
UniProtKB	P22004	BMP6	involved_in	GO:0045944	PMID:15516325	NAS		P	Bone morphogenetic protein 6	BMP6|VGR	protein	taxon:9606	20120501	BHF-UCL	has_input(UniProtKB:P10451)|has_input(UniProtKB:P12643)|has_input(UniProtKB:P05186)|has_input(UniProtKB:O00300)	
UniProtKB	P22004	BMP6	involved_in	GO:0045944	PMID:16527843	IDA		P	Bone morphogenetic protein 6	BMP6|VGR	protein	taxon:9606	20061003	UniProt		
UniProtKB	P22004	BMP6	involved_in	GO:0045944	PMID:18326817	IGI	UniProtKB:Q6ZVN8	P	Bone morphogenetic protein 6	BMP6|VGR	protein	taxon:9606	20150527	BHF-UCL	has_input(UniProtKB:P81172),occurs_in(UBERON:0002107),part_of(GO:0071773)	
UniProtKB	P22004	BMP6	involved_in	GO:0048468	GO_REF:0000117	IEA	ARBA:ARBA00028665	P	Bone morphogenetic protein 6	BMP6|VGR	protein	taxon:9606	20260727	UniProt		
UniProtKB	P22004	BMP6	involved_in	GO:0050679	PMID:11865031	IDA		P	Bone morphogenetic protein 6	BMP6|VGR	protein	taxon:9606	20140704	BHF-UCL	happens_during(GO:0031016),occurs_in(CL:0002079)	
UniProtKB	P22004	BMP6	involved_in	GO:0050714	PMID:15516325	NAS		P	Bone morphogenetic protein 6	BMP6|VGR	protein	taxon:9606	20120501	BHF-UCL	has_input(UniProtKB:O00300)|has_input(UniProtKB:P10451)	
UniProtKB	P22004	BMP6	involved_in	GO:0051384	GO_REF:0000107	IEA	UniProtKB:Q04906|ensembl:ENSRNOP00000018359	P	Bone morphogenetic protein 6	BMP6|VGR	protein	taxon:9606	20260724	Ensembl		
UniProtKB	P22004	BMP6	involved_in	GO:0060348	PMID:16798745	IDA		P	Bone morphogenetic protein 6	BMP6|VGR	protein	taxon:9606	20221012	BHF-UCL		
UniProtKB	P22004	BMP6	involved_in	GO:0060391	GO_REF:0000024	ISS	UniProtKB:P20722	P	Bone morphogenetic protein 6	BMP6|VGR	protein	taxon:9606	20150729	BHF-UCL	occurs_in(UBERON:0002107),has_input(UniProtKB:Q15797),part_of(GO:0030509)|occurs_in(UBERON:0002107),has_input(UniProtKB:Q99717),part_of(GO:0030509)|occurs_in(UBERON:0002107),has_input(UniProtKB:O15198),part_of(GO:0030509)	
UniProtKB	P22004	BMP6	involved_in	GO:0060391	GO_REF:0000107	IEA	UniProtKB:P20722|ensembl:ENSMUSP00000126999	P	Bone morphogenetic protein 6	BMP6|VGR	protein	taxon:9606	20260724	Ensembl		
UniProtKB	P22004	BMP6	involved_in	GO:0060391	GO_REF:0000117	IEA	ARBA:ARBA00090778	P	Bone morphogenetic protein 6	BMP6|VGR	protein	taxon:9606	20260727	UniProt		
UniProtKB	P22004	BMP6	involved_in	GO:0060391	PMID:19366699	IDA		P	Bone morphogenetic protein 6	BMP6|VGR	protein	taxon:9606	20230711	BHF-UCL	has_input(UniProtKB:Q99717),part_of(GO:0030509)|has_input(UniProtKB:Q15797),part_of(GO:0030509)	
UniProtKB	P22004	BMP6	involved_in	GO:0060586	GO_REF:0000024	ISS	UniProtKB:P20722	P	Bone morphogenetic protein 6	BMP6|VGR	protein	taxon:9606	20150717	BHF-UCL		
UniProtKB	P22004	BMP6	involved_in	GO:0060586	GO_REF:0000107	IEA	UniProtKB:P20722|ensembl:ENSMUSP00000126999	P	Bone morphogenetic protein 6	BMP6|VGR	protein	taxon:9606	20260724	Ensembl		
UniProtKB	P22004	BMP6	involved_in	GO:0060586	PMID:26582087	IMP		P	Bone morphogenetic protein 6	BMP6|VGR	protein	taxon:9606	20230123	UniProt		
UniProtKB	P22004	BMP6	involved_in	GO:0060586	PMID:28335084	IMP		P	Bone morphogenetic protein 6	BMP6|VGR	protein	taxon:9606	20230123	UniProt		
UniProtKB	P22004	BMP6	involved_in	GO:0060586	PMID:32464486	IMP		P	Bone morphogenetic protein 6	BMP6|VGR	protein	taxon:9606	20230123	UniProt		
UniProtKB	P22004	BMP6	involved_in	GO:0071260	GO_REF:0000107	IEA	UniProtKB:Q04906|ensembl:ENSRNOP00000018359	P	Bone morphogenetic protein 6	BMP6|VGR	protein	taxon:9606	20260724	Ensembl		
UniProtKB	P22004	BMP6	involved_in	GO:0071281	GO_REF:0000024	ISS	UniProtKB:P20722	P	Bone morphogenetic protein 6	BMP6|VGR	protein	taxon:9606	20150717	BHF-UCL	occurs_in(CL:0000182)|occurs_in(CL:0002064)|occurs_in(UBERON:0000948)|occurs_in(UBERON:0006534)	
UniProtKB	P22004	BMP6	involved_in	GO:0071281	GO_REF:0000107	IEA	UniProtKB:P20722|ensembl:ENSMUSP00000126999	P	Bone morphogenetic protein 6	BMP6|VGR	protein	taxon:9606	20260724	Ensembl		
UniProtKB	P22004	BMP6	involved_in	GO:0071773	PMID:18326817	IMP		P	Bone morphogenetic protein 6	BMP6|VGR	protein	taxon:9606	20150527	BHF-UCL	occurs_in(UBERON:0002107)	
UniProtKB	P22004	BMP6	involved_in	GO:1902533	PMID:26598555	IDA		P	Bone morphogenetic protein 6	BMP6|VGR	protein	taxon:9606	20241213	ARUK-UCL	has_input(UniProtKB:P12931),occurs_in(CL:2000052),part_of(GO:0030509)	
UniProtKB	P22004	BMP6	involved_in	GO:1903392	PMID:26598555	IDA		P	Bone morphogenetic protein 6	BMP6|VGR	protein	taxon:9606	20190517	ARUK-UCL	occurs_in(CL:0002618)	
UniProtKB	P22004	BMP6	involved_in	GO:2000026	GO_REF:0000117	IEA	ARBA:ARBA00026275	P	Bone morphogenetic protein 6	BMP6|VGR	protein	taxon:9606	20260727	UniProt		
UniProtKB	P22004	BMP6	involved_in	GO:2000048	PMID:26598555	IDA		P	Bone morphogenetic protein 6	BMP6|VGR	protein	taxon:9606	20190517	ARUK-UCL	occurs_in(CL:0002618)	
UniProtKB	P22004	BMP6	involved_in	GO:2000860	GO_REF:0000107	IEA	UniProtKB:Q04906|ensembl:ENSRNOP00000018359	P	Bone morphogenetic protein 6	BMP6|VGR	protein	taxon:9606	20260724	Ensembl		
UniProtKB	P22004	BMP6	is_active_in	GO:0005576	GO_REF:0000033	IBA	FB:FBgn0000490|FB:FBgn0005590|FB:FBgn0024234|FB:FBgn0031461|FB:FBgn0039914|MGI:MGI:103302|MGI:MGI:107405|MGI:MGI:1338027|MGI:MGI:1346047|MGI:MGI:88177|MGI:MGI:88180|MGI:MGI:95684|MGI:MGI:95690|MGI:MGI:95691|MGI:MGI:97359|MGI:MGI:98725|MGI:MGI:98726|MGI:MGI:98727|PANTHER:PTN000218063|RGD:1305979|RGD:2211|RGD:2212|RGD:2213|RGD:2214|RGD:2674|RGD:2912|RGD:2913|RGD:3115|RGD:3851|RGD:62074|RGD:620743|RGD:621512|RGD:69051|RGD:70491|UniProtKB:O14793|UniProtKB:O42220|UniProtKB:O95393|UniProtKB:P01137|UniProtKB:P05111|UniProtKB:P08476|UniProtKB:P10600|UniProtKB:P12643|UniProtKB:P12644|UniProtKB:P18075|UniProtKB:P22004|UniProtKB:P61812|UniProtKB:Q6KF10|UniProtKB:Q91620|UniProtKB:Q96S42|UniProtKB:Q99988|UniProtKB:Q9NR23|UniProtKB:Q9UK05|UniProtKB:Q9YGV1|WB:WBGene00000903	C	Bone morphogenetic protein 6	BMP6|VGR	protein	taxon:9606	20260528	GO_Central		
UniProtKB	P22004	BMP6	is_active_in	GO:0005576	PMID:31800957	NAS		C	Bone morphogenetic protein 6	BMP6|VGR	protein	taxon:9606	20240923	UniProt		
UniProtKB	P22004	BMP6	located_in	GO:0005576	GO_REF:0000002	IEA	InterPro:IPR015615	C	Bone morphogenetic protein 6	BMP6|VGR	protein	taxon:9606	20260727	InterPro		
UniProtKB	P22004	BMP6	located_in	GO:0005576	GO_REF:0000044	IEA	UniProtKB-SubCell:SL-0243	C	Bone morphogenetic protein 6	BMP6|VGR	protein	taxon:9606	20260727	UniProt		
UniProtKB	P22004	BMP6	located_in	GO:0005576	GO_REF:0000107	IEA	UniProtKB:Q04906|ensembl:ENSRNOP00000018359	C	Bone morphogenetic protein 6	BMP6|VGR	protein	taxon:9606	20260724	Ensembl		
UniProtKB	P22004	BMP6	located_in	GO:0005576	PMID:26582087	IMP		C	Bone morphogenetic protein 6	BMP6|VGR	protein	taxon:9606	20230206	UniProt		
UniProtKB	P22004	BMP6	located_in	GO:0031982	GO_REF:0000107	IEA	UniProtKB:Q04906|ensembl:ENSRNOP00000018359	C	Bone morphogenetic protein 6	BMP6|VGR	protein	taxon:9606	20260724	Ensembl		
UniProtKB	P22004	BMP6	part_of	GO:0032991	PMID:31800957	IDA		C	Bone morphogenetic protein 6	BMP6|VGR	protein	taxon:9606	20240923	UniProt		
UniProtKB	P22033	MMUT	enables	GO:0003824	GO_REF:0000002	IEA	InterPro:IPR016176	F	Methylmalonyl-CoA mutase, mitochondrial	MMUT|MUT	protein	taxon:9606	20260727	InterPro		
UniProtKB	P22033	MMUT	enables	GO:0003924	PMID:20876572	IDA		F	Methylmalonyl-CoA mutase, mitochondrial	MMUT|MUT	protein	taxon:9606	20171024	UniProt		
UniProtKB	P22033	MMUT	enables	GO:0004494	GO_REF:0000002	IEA	InterPro:IPR006098	F	Methylmalonyl-CoA mutase, mitochondrial	MMUT|MUT	protein	taxon:9606	20260727	InterPro		
UniProtKB	P22033	MMUT	enables	GO:0004494	GO_REF:0000003	IEA	EC:5.4.99.2	F	Methylmalonyl-CoA mutase, mitochondrial	MMUT|MUT	protein	taxon:9606	20260727	UniProt		
UniProtKB	P22033	MMUT	enables	GO:0004494	GO_REF:0000033	IBA	MGI:MGI:97239|PANTHER:PTN000601447|UniProtKB:P22033|UniProtKB:P27253|WB:WBGene00014202	F	Methylmalonyl-CoA mutase, mitochondrial	MMUT|MUT	protein	taxon:9606	20220417	GO_Central		
UniProtKB	P22033	MMUT	enables	GO:0004494	GO_REF:0000107	IEA	UniProtKB:P16332|ensembl:ENSMUSP00000130941	F	Methylmalonyl-CoA mutase, mitochondrial	MMUT|MUT	protein	taxon:9606	20260724	Ensembl		
UniProtKB	P22033	MMUT	enables	GO:0004494	GO_REF:0000116	IEA	RHEA:22888	F	Methylmalonyl-CoA mutase, mitochondrial	MMUT|MUT	protein	taxon:9606	20260727	RHEA		
UniProtKB	P22033	MMUT	enables	GO:0004494	GO_REF:0000117	IEA	ARBA:ARBA00088500	F	Methylmalonyl-CoA mutase, mitochondrial	MMUT|MUT	protein	taxon:9606	20260727	UniProt		
UniProtKB	P22033	MMUT	enables	GO:0004494	PMID:1346616	EXP		F	Methylmalonyl-CoA mutase, mitochondrial	MMUT|MUT	protein	taxon:9606	20251027	UniProt		
UniProtKB	P22033	MMUT	enables	GO:0004494	PMID:1978672	IDA		F	Methylmalonyl-CoA mutase, mitochondrial	MMUT|MUT	protein	taxon:9606	20200914	UniProt		
UniProtKB	P22033	MMUT	enables	GO:0004494	PMID:21138732	IDA		F	Methylmalonyl-CoA mutase, mitochondrial	MMUT|MUT	protein	taxon:9606	20200914	UniProt		
UniProtKB	P22033	MMUT	enables	GO:0004494	PMID:24458	IDA		F	Methylmalonyl-CoA mutase, mitochondrial	MMUT|MUT	protein	taxon:9606	20200914	UniProt		
UniProtKB	P22033	MMUT	enables	GO:0004494	PMID:2453061	IDA		F	Methylmalonyl-CoA mutase, mitochondrial	MMUT|MUT	protein	taxon:9606	20200914	UniProt		
UniProtKB	P22033	MMUT	enables	GO:0004494	PMID:25125334	EXP		F	Methylmalonyl-CoA mutase, mitochondrial	MMUT|MUT	protein	taxon:9606	20251027	UniProt		
UniProtKB	P22033	MMUT	enables	GO:0004494	PMID:27167370	IMP		F	Methylmalonyl-CoA mutase, mitochondrial	MMUT|MUT	protein	taxon:9606	20161123	UniProt		
UniProtKB	P22033	MMUT	enables	GO:0004494	PMID:28101778	IMP		F	Methylmalonyl-CoA mutase, mitochondrial	MMUT|MUT	protein	taxon:9606	20170316	UniProt		
UniProtKB	P22033	MMUT	enables	GO:0004494	PMID:28943303	IDA		F	Methylmalonyl-CoA mutase, mitochondrial	MMUT|MUT	protein	taxon:9606	20200914	UniProt		
UniProtKB	P22033	MMUT	enables	GO:0004494	PMID:29056341	EXP		F	Methylmalonyl-CoA mutase, mitochondrial	MMUT|MUT	protein	taxon:9606	20251027	UniProt		
UniProtKB	P22033	MMUT	enables	GO:0005515	PMID:20876572	IPI	UniProtKB:Q8IVH4	F	Methylmalonyl-CoA mutase, mitochondrial	MMUT|MUT	protein	taxon:9606	20171024	UniProt		
UniProtKB	P22033	MMUT	enables	GO:0005515	PMID:20876572	IPI	UniProtKB:Q8IVH4	F	Methylmalonyl-CoA mutase, mitochondrial	MMUT|MUT	protein	taxon:9606	20260725	IntAct		
UniProtKB	P22033	MMUT	enables	GO:0005515	PMID:21138732	IPI	UniProtKB:Q8IVH4	F	Methylmalonyl-CoA mutase, mitochondrial	MMUT|MUT	protein	taxon:9606	20200914	UniProt		
UniProtKB	P22033	MMUT	enables	GO:0005515	PMID:28497574	IPI	UniProtKB:Q8IVH4	F	Methylmalonyl-CoA mutase, mitochondrial	MMUT|MUT	protein	taxon:9606	20171024	UniProt		
UniProtKB	P22033	MMUT	enables	GO:0005515	PMID:28497574	IPI	UniProtKB:Q8IVH4	F	Methylmalonyl-CoA mutase, mitochondrial	MMUT|MUT	protein	taxon:9606	20260725	IntAct		
UniProtKB	P22033	MMUT	enables	GO:0005515	PMID:28943303	IPI	UniProtKB:Q8IVH4	F	Methylmalonyl-CoA mutase, mitochondrial	MMUT|MUT	protein	taxon:9606	20200914	UniProt		
UniProtKB	P22033	MMUT	enables	GO:0005515	PMID:32814053	IPI	UniProtKB:P42858	F	Methylmalonyl-CoA mutase, mitochondrial	MMUT|MUT	protein	taxon:9606	20260725	IntAct		
UniProtKB	P22033	MMUT	enables	GO:0005515	PMID:33961781	IPI	UniProtKB:Q08257	F	Methylmalonyl-CoA mutase, mitochondrial	MMUT|MUT	protein	taxon:9606	20260725	IntAct		
UniProtKB	P22033	MMUT	enables	GO:0005515	PMID:40205054	IPI	UniProtKB:Q08257	F	Methylmalonyl-CoA mutase, mitochondrial	MMUT|MUT	protein	taxon:9606	20260725	IntAct		
UniProtKB	P22033	MMUT	enables	GO:0016853	GO_REF:0000002	IEA	InterPro:IPR006159	F	Methylmalonyl-CoA mutase, mitochondrial	MMUT|MUT	protein	taxon:9606	20260727	InterPro		
UniProtKB	P22033	MMUT	enables	GO:0016866	GO_REF:0000002	IEA	InterPro:IPR006099	F	Methylmalonyl-CoA mutase, mitochondrial	MMUT|MUT	protein	taxon:9606	20260727	InterPro		
UniProtKB	P22033	MMUT	enables	GO:0031419	GO_REF:0000002	IEA	InterPro:IPR006098|InterPro:IPR006099|InterPro:IPR006158|InterPro:IPR016176|InterPro:IPR036724	F	Methylmalonyl-CoA mutase, mitochondrial	MMUT|MUT	protein	taxon:9606	20260727	InterPro		
UniProtKB	P22033	MMUT	enables	GO:0031419	GO_REF:0000033	IBA	PANTHER:PTN000601447|UniProtKB:P22033|UniProtKB:P27253	F	Methylmalonyl-CoA mutase, mitochondrial	MMUT|MUT	protein	taxon:9606	20220309	GO_Central		
UniProtKB	P22033	MMUT	enables	GO:0031419	PMID:1978672	IDA		F	Methylmalonyl-CoA mutase, mitochondrial	MMUT|MUT	protein	taxon:9606	20200914	UniProt		
UniProtKB	P22033	MMUT	enables	GO:0031419	PMID:20876572	IDA		F	Methylmalonyl-CoA mutase, mitochondrial	MMUT|MUT	protein	taxon:9606	20171024	UniProt		
UniProtKB	P22033	MMUT	enables	GO:0031419	PMID:21138732	IDA		F	Methylmalonyl-CoA mutase, mitochondrial	MMUT|MUT	protein	taxon:9606	20200914	UniProt		
UniProtKB	P22033	MMUT	enables	GO:0031419	PMID:28943303	IDA		F	Methylmalonyl-CoA mutase, mitochondrial	MMUT|MUT	protein	taxon:9606	20200914	UniProt		
UniProtKB	P22033	MMUT	enables	GO:0042802	PMID:20876572	IDA		F	Methylmalonyl-CoA mutase, mitochondrial	MMUT|MUT	protein	taxon:9606	20171024	UniProt		
UniProtKB	P22033	MMUT	enables	GO:0042802	PMID:20876572	IPI	UniProtKB:P22033	F	Methylmalonyl-CoA mutase, mitochondrial	MMUT|MUT	protein	taxon:9606	20260725	IntAct		
UniProtKB	P22033	MMUT	enables	GO:0042803	PMID:20876572	IDA		F	Methylmalonyl-CoA mutase, mitochondrial	MMUT|MUT	protein	taxon:9606	20171024	UniProt		
UniProtKB	P22033	MMUT	enables	GO:0046872	GO_REF:0000002	IEA	InterPro:IPR006158|InterPro:IPR036724	F	Methylmalonyl-CoA mutase, mitochondrial	MMUT|MUT	protein	taxon:9606	20260727	InterPro		
UniProtKB	P22033	MMUT	enables	GO:0072341	PMID:20031578	IDA		F	Methylmalonyl-CoA mutase, mitochondrial	MMUT|MUT	protein	taxon:9606	20111223	UniProt		
UniProtKB	P22033	MMUT	involved_in	GO:0043547	PMID:20876572	IDA		P	Methylmalonyl-CoA mutase, mitochondrial	MMUT|MUT	protein	taxon:9606	20171024	UniProt		
UniProtKB	P22033	MMUT	involved_in	GO:0043547	PMID:28497574	IDA		P	Methylmalonyl-CoA mutase, mitochondrial	MMUT|MUT	protein	taxon:9606	20171024	UniProt		
UniProtKB	P22033	MMUT	involved_in	GO:0050667	PMID:20031578	IDA		P	Methylmalonyl-CoA mutase, mitochondrial	MMUT|MUT	protein	taxon:9606	20111223	UniProt		
UniProtKB	P22033	MMUT	involved_in	GO:1901290	GO_REF:0000107	IEA	UniProtKB:P16332|ensembl:ENSMUSP00000130941	P	Methylmalonyl-CoA mutase, mitochondrial	MMUT|MUT	protein	taxon:9606	20260724	Ensembl		
UniProtKB	P22033	MMUT	involved_in	GO:1901290	GO_REF:0000117	IEA	ARBA:ARBA00097053	P	Methylmalonyl-CoA mutase, mitochondrial	MMUT|MUT	protein	taxon:9606	20260727	UniProt		
UniProtKB	P22033	MMUT	involved_in	GO:1901290	PMID:1978672	IDA		P	Methylmalonyl-CoA mutase, mitochondrial	MMUT|MUT	protein	taxon:9606	20250917	UniProt		
UniProtKB	P22033	MMUT	involved_in	GO:1902859	GO_REF:0000033	IBA	PANTHER:PTN000601447|UniProtKB:P9WJK5|UniProtKB:P9WJK7	P	Methylmalonyl-CoA mutase, mitochondrial	MMUT|MUT	protein	taxon:9606	20260601	GO_Central		
UniProtKB	P22033	MMUT	is_active_in	GO:0005737	GO_REF:0000033	IBA	PANTHER:PTN000601447|UniProtKB:P22033|WB:WBGene00014202	C	Methylmalonyl-CoA mutase, mitochondrial	MMUT|MUT	protein	taxon:9606	20260601	GO_Central		
UniProtKB	P22033	MMUT	is_active_in	GO:0005739	GO_REF:0000033	IBA	PANTHER:PTN000601448|UniProtKB:P22033|WB:WBGene00014202	C	Methylmalonyl-CoA mutase, mitochondrial	MMUT|MUT	protein	taxon:9606	20201026	GO_Central		
UniProtKB	P22033	MMUT	located_in	GO:0005737	GO_REF:0000044	IEA	UniProtKB-SubCell:SL-0086	C	Methylmalonyl-CoA mutase, mitochondrial	MMUT|MUT	protein	taxon:9606	20260727	UniProt		
UniProtKB	P22033	MMUT	located_in	GO:0005737	PMID:28943303	IDA		C	Methylmalonyl-CoA mutase, mitochondrial	MMUT|MUT	protein	taxon:9606	20200914	UniProt		
UniProtKB	P22033	MMUT	located_in	GO:0005739	GO_REF:0000044	IEA	UniProtKB-SubCell:SL-0173	C	Methylmalonyl-CoA mutase, mitochondrial	MMUT|MUT	protein	taxon:9606	20260727	UniProt		
UniProtKB	P22033	MMUT	located_in	GO:0005739	PMID:2567699	TAS		C	Methylmalonyl-CoA mutase, mitochondrial	MMUT|MUT	protein	taxon:9606	20030904	PINC		
UniProtKB	P22033	MMUT	located_in	GO:0005739	PMID:28943303	IDA		C	Methylmalonyl-CoA mutase, mitochondrial	MMUT|MUT	protein	taxon:9606	20200914	UniProt		
UniProtKB	P22033	MMUT	located_in	GO:0005739	PMID:34800366	HTP		C	Methylmalonyl-CoA mutase, mitochondrial	MMUT|MUT	protein	taxon:9606	20240711	FlyBase		
UniProtKB	P22033	MMUT	located_in	GO:0005759	GO_REF:0000044	IEA	UniProtKB-SubCell:SL-0170	C	Methylmalonyl-CoA mutase, mitochondrial	MMUT|MUT	protein	taxon:9606	20260727	UniProt		
UniProtKB	P22033	MMUT	located_in	GO:0005759	PMID:24458	IDA		C	Methylmalonyl-CoA mutase, mitochondrial	MMUT|MUT	protein	taxon:9606	20200914	UniProt		
UniProtKB	P22033	MMUT	located_in	GO:0005759	Reactome:R-HSA-3159259	TAS		C	Methylmalonyl-CoA mutase, mitochondrial	MMUT|MUT	protein	taxon:9606	20130220	Reactome		
UniProtKB	P22033	MMUT	located_in	GO:0005759	Reactome:R-HSA-3322135	TAS		C	Methylmalonyl-CoA mutase, mitochondrial	MMUT|MUT	protein	taxon:9606	20130220	Reactome		
UniProtKB	P22033	MMUT	located_in	GO:0005759	Reactome:R-HSA-3322971	TAS		C	Methylmalonyl-CoA mutase, mitochondrial	MMUT|MUT	protein	taxon:9606	20220218	Reactome		
UniProtKB	P22033	MMUT	located_in	GO:0005759	Reactome:R-HSA-71010	TAS		C	Methylmalonyl-CoA mutase, mitochondrial	MMUT|MUT	protein	taxon:9606	20130220	Reactome		
UniProtKB	P22059	OSBP	enables	GO:0005515	PMID:21566117	IPI	UniProtKB:A0A0H3NDL6	F	Oxysterol-binding protein 1	OSBP|OSBP1	protein	taxon:9606	20260725	IntAct		
UniProtKB	P22059	OSBP	enables	GO:0005515	PMID:21988961	IPI	UniProtKB:Q8ZNG2	F	Oxysterol-binding protein 1	OSBP|OSBP1	protein	taxon:9606	20150329	AgBase		
UniProtKB	P22059	OSBP	enables	GO:0005515	PMID:21988961	IPI	UniProtKB:Q8ZNG2	F	Oxysterol-binding protein 1	OSBP|OSBP1	protein	taxon:9606	20260725	IntAct		
UniProtKB	P22059	OSBP	enables	GO:0005515	PMID:24209621	IPI	UniProtKB:Q9P0L0	F	Oxysterol-binding protein 1	OSBP|OSBP1	protein	taxon:9606	20150902	UniProt		
UniProtKB	P22059	OSBP	enables	GO:0005515	PMID:25036637	IPI	UniProtKB:O75344	F	Oxysterol-binding protein 1	OSBP|OSBP1	protein	taxon:9606	20260725	IntAct		
UniProtKB	P22059	OSBP	enables	GO:0005515	PMID:25681634	IPI	UniProtKB:Q9P0L0	F	Oxysterol-binding protein 1	OSBP|OSBP1	protein	taxon:9606	20260725	IntAct	occurs_in(GO:0048471)	
UniProtKB	P22059	OSBP	enables	GO:0005515	PMID:26496610	IPI	UniProtKB:Q9P0L0	F	Oxysterol-binding protein 1	OSBP|OSBP1	protein	taxon:9606	20260725	IntAct	occurs_in(GO:0048471)	
UniProtKB	P22059	OSBP	enables	GO:0005515	PMID:28514442	IPI	UniProtKB:O75344	F	Oxysterol-binding protein 1	OSBP|OSBP1	protein	taxon:9606	20260725	IntAct		
UniProtKB	P22059	OSBP	enables	GO:0005515	PMID:29547901	IPI	UniProtKB:Q92685	F	Oxysterol-binding protein 1	OSBP|OSBP1	protein	taxon:9606	20260725	IntAct		
UniProtKB	P22059	OSBP	enables	GO:0005515	PMID:29997244	IPI	UniProtKB:Q9P0L0	F	Oxysterol-binding protein 1	OSBP|OSBP1	protein	taxon:9606	20260725	IntAct	occurs_in(GO:0048471)	
UniProtKB	P22059	OSBP	enables	GO:0005515	PMID:32814053	IPI	UniProtKB:Q9P0L0	F	Oxysterol-binding protein 1	OSBP|OSBP1	protein	taxon:9606	20260725	IntAct	occurs_in(GO:0048471)	
UniProtKB	P22059	OSBP	enables	GO:0005515	PMID:33961781	IPI	UniProtKB:O75344	F	Oxysterol-binding protein 1	OSBP|OSBP1	protein	taxon:9606	20260725	IntAct		
UniProtKB	P22059	OSBP	enables	GO:0005515	PMID:33961781	IPI	UniProtKB:Q9P0L0	F	Oxysterol-binding protein 1	OSBP|OSBP1	protein	taxon:9606	20260725	IntAct	occurs_in(GO:0048471)	
UniProtKB	P22059	OSBP	enables	GO:0005515	PMID:35271311	IPI	UniProtKB:Q9P0L0	F	Oxysterol-binding protein 1	OSBP|OSBP1	protein	taxon:9606	20260725	IntAct	occurs_in(GO:0048471)	
UniProtKB	P22059	OSBP	enables	GO:0005515	PMID:40205054	IPI	UniProtKB:Q9P0L0	F	Oxysterol-binding protein 1	OSBP|OSBP1	protein	taxon:9606	20260725	IntAct	occurs_in(GO:0048471)	
UniProtKB	P22059	OSBP	enables	GO:0008142	PMID:1970801	TAS		F	Oxysterol-binding protein 1	OSBP|OSBP1	protein	taxon:9606	20030904	PINC		
UniProtKB	P22059	OSBP	enables	GO:0008289	GO_REF:0000002	IEA	InterPro:IPR000648	F	Oxysterol-binding protein 1	OSBP|OSBP1	protein	taxon:9606	20260727	InterPro		
UniProtKB	P22059	OSBP	enables	GO:0019904	PMID:20178991	IPI	UniProtKB:Q9P0L0	F	Oxysterol-binding protein 1	OSBP|OSBP1	protein	taxon:9606	20141119	UniProt		
UniProtKB	P22059	OSBP	enables	GO:0032934	GO_REF:0000033	IBA	AGI_LocusCode:AT5G02100|PANTHER:PTN000104007|SGD:S000005763|SGD:S000006066|UniProtKB:Q969R2|UniProtKB:Q9BXB5|UniProtKB:Q9BXW6|UniProtKB:Q9BZF1|UniProtKB:Q9BZF2|UniProtKB:Q9H0X9|UniProtKB:Q9H1P3|UniProtKB:Q9H4L5	F	Oxysterol-binding protein 1	OSBP|OSBP1	protein	taxon:9606	20241119	GO_Central		
UniProtKB	P22059	OSBP	enables	GO:0032934	GO_REF:0000117	IEA	ARBA:ARBA00087341	F	Oxysterol-binding protein 1	OSBP|OSBP1	protein	taxon:9606	20260727	UniProt		
UniProtKB	P22059	OSBP	enables	GO:0036094	GO_REF:0000117	IEA	ARBA:ARBA00028778	F	Oxysterol-binding protein 1	OSBP|OSBP1	protein	taxon:9606	20260727	UniProt		
UniProtKB	P22059	OSBP	enables	GO:0070273	PMID:24209621	IDA		F	Oxysterol-binding protein 1	OSBP|OSBP1	protein	taxon:9606	20150902	UniProt		
UniProtKB	P22059	OSBP	enables	GO:0120013	PMID:24209621	EXP		F	Oxysterol-binding protein 1	OSBP|OSBP1	protein	taxon:9606	20250515	UOS_MCB	part_of(GO:0006869),occurs_in(GO:0160258),has_input(CHEBI:42977),has_input(CHEBI:58178),has_output(CHEBI:42977),has_output(CHEBI:58178)	
UniProtKB	P22059	OSBP	enables	GO:0120015	PMID:24209621	IDA		F	Oxysterol-binding protein 1	OSBP|OSBP1	protein	taxon:9606	20190520	GO_Central		
UniProtKB	P22059	OSBP	enables	GO:0120015	Reactome:R-HSA-8868402	TAS		F	Oxysterol-binding protein 1	OSBP|OSBP1	protein	taxon:9606	20240311	Reactome		
UniProtKB	P22059	OSBP	enables	GO:0160291	PMID:24209621	EXP		F	Oxysterol-binding protein 1	OSBP|OSBP1	protein	taxon:9606	20250219	UniProt	part_of(GO:0006869),occurs_in(GO:0160258),has_input(CHEBI:16113),has_input(CHEBI:58178),has_output(CHEBI:16113),has_output(CHEBI:58178)	
UniProtKB	P22059	OSBP	involved_in	GO:0006686	PMID:12023275	IMP		P	Oxysterol-binding protein 1	OSBP|OSBP1	protein	taxon:9606	20251111	ComplexPortal		
UniProtKB	P22059	OSBP	involved_in	GO:0006699	Reactome:R-HSA-192105	TAS		P	Oxysterol-binding protein 1	OSBP|OSBP1	protein	taxon:9606	20260316	Reactome		
UniProtKB	P22059	OSBP	involved_in	GO:0006869	PMID:24209621	EXP		P	Oxysterol-binding protein 1	OSBP|OSBP1	protein	taxon:9606	20250515	UOS_MCB		
UniProtKB	P22059	OSBP	involved_in	GO:0015914	PMID:24209621	IDA		P	Oxysterol-binding protein 1	OSBP|OSBP1	protein	taxon:9606	20251111	ComplexPortal		
UniProtKB	P22059	OSBP	involved_in	GO:0015918	PMID:24209621	IDA		P	Oxysterol-binding protein 1	OSBP|OSBP1	protein	taxon:9606	20150902	UniProt		
UniProtKB	P22059	OSBP	involved_in	GO:0015918	PMID:24209621	IDA		P	Oxysterol-binding protein 1	OSBP|OSBP1	protein	taxon:9606	20251111	ComplexPortal		
UniProtKB	P22059	OSBP	involved_in	GO:0032367	PMID:29514919	IMP		P	Oxysterol-binding protein 1	OSBP|OSBP1	protein	taxon:9606	20180607	UniProt		
UniProtKB	P22059	OSBP	involved_in	GO:0035627	PMID:12023275	IMP		P	Oxysterol-binding protein 1	OSBP|OSBP1	protein	taxon:9606	20251111	ComplexPortal		
UniProtKB	P22059	OSBP	involved_in	GO:0035774	GO_REF:0000107	IEA	UniProtKB:D4A9D8|ensembl:ENSRNOP00000061365	P	Oxysterol-binding protein 1	OSBP|OSBP1	protein	taxon:9606	20260724	Ensembl		
UniProtKB	P22059	OSBP	involved_in	GO:0120009	GO_REF:0000108	IEA	GO:0120013	P	Oxysterol-binding protein 1	OSBP|OSBP1	protein	taxon:9606	20260727	GOC		
UniProtKB	P22059	OSBP	involved_in	GO:1904411	GO_REF:0000107	IEA	UniProtKB:D4A9D8|ensembl:ENSRNOP00000061365	P	Oxysterol-binding protein 1	OSBP|OSBP1	protein	taxon:9606	20260724	Ensembl		
UniProtKB	P22059	OSBP	is_active_in	GO:0005829	GO_REF:0000033	IBA	PANTHER:PTN000104007|UniProtKB:P22059|UniProtKB:Q9BZF2|UniProtKB:Q9BZF3|UniProtKB:Q9H1P3|UniProtKB:Q9H4L5|dictyBase:DDB_G0283035|dictyBase:DDB_G0283709	C	Oxysterol-binding protein 1	OSBP|OSBP1	protein	taxon:9606	20251218	GO_Central		
UniProtKB	P22059	OSBP	is_active_in	GO:0005886	GO_REF:0000033	IBA	MGI:MGI:1918970|MGI:MGI:2139014|PANTHER:PTN002250595|SGD:S000001115|SGD:S000002177|UniProtKB:Q9BZF2|UniProtKB:Q9BZF3|UniProtKB:Q9H1P3|UniProtKB:Q9H4L5	C	Oxysterol-binding protein 1	OSBP|OSBP1	protein	taxon:9606	20260528	GO_Central		
UniProtKB	P22059	OSBP	is_active_in	GO:0097038	GO_REF:0000033	IBA	PANTHER:PTN002250595|UniProtKB:Q9BZF2|UniProtKB:Q9BZF3|UniProtKB:Q9H4L5	C	Oxysterol-binding protein 1	OSBP|OSBP1	protein	taxon:9606	20180308	GO_Central		
UniProtKB	P22059	OSBP	is_active_in	GO:0160258	PMID:24209621	EXP		C	Oxysterol-binding protein 1	OSBP|OSBP1	protein	taxon:9606	20250515	UOS_MCB		
UniProtKB	P22059	OSBP	located_in	GO:0000139	GO_REF:0000044	IEA	UniProtKB-SubCell:SL-0134	C	Oxysterol-binding protein 1	OSBP|OSBP1	protein	taxon:9606	20260727	UniProt		
UniProtKB	P22059	OSBP	located_in	GO:0000139	PMID:24209621	IDA		C	Oxysterol-binding protein 1	OSBP|OSBP1	protein	taxon:9606	20150902	UniProt		
UniProtKB	P22059	OSBP	located_in	GO:0000139	PMID:24209621	IDA		C	Oxysterol-binding protein 1	OSBP|OSBP1	protein	taxon:9606	20251111	ComplexPortal		
UniProtKB	P22059	OSBP	located_in	GO:0005737	PMID:21988961	IDA		C	Oxysterol-binding protein 1	OSBP|OSBP1	protein	taxon:9606	20150329	AgBase		
UniProtKB	P22059	OSBP	located_in	GO:0005789	GO_REF:0000044	IEA	UniProtKB-SubCell:SL-0097	C	Oxysterol-binding protein 1	OSBP|OSBP1	protein	taxon:9606	20260727	UniProt		
UniProtKB	P22059	OSBP	located_in	GO:0005789	PMID:12023275	IDA		C	Oxysterol-binding protein 1	OSBP|OSBP1	protein	taxon:9606	20251111	ComplexPortal		
UniProtKB	P22059	OSBP	located_in	GO:0005794	GO_REF:0000044	IEA	UniProtKB-SubCell:SL-0132	C	Oxysterol-binding protein 1	OSBP|OSBP1	protein	taxon:9606	20260727	UniProt		
UniProtKB	P22059	OSBP	located_in	GO:0005794	GO_REF:0000052	IDA		C	Oxysterol-binding protein 1	OSBP|OSBP1	protein	taxon:9606	20251115	HPA		
UniProtKB	P22059	OSBP	located_in	GO:0005802	PMID:29514919	IDA		C	Oxysterol-binding protein 1	OSBP|OSBP1	protein	taxon:9606	20180607	UniProt		
UniProtKB	P22059	OSBP	located_in	GO:0005829	GO_REF:0000044	IEA	UniProtKB-SubCell:SL-0091	C	Oxysterol-binding protein 1	OSBP|OSBP1	protein	taxon:9606	20260727	UniProt		
UniProtKB	P22059	OSBP	located_in	GO:0005829	GO_REF:0000052	IDA		C	Oxysterol-binding protein 1	OSBP|OSBP1	protein	taxon:9606	20251115	HPA		
UniProtKB	P22059	OSBP	located_in	GO:0005829	PMID:24209621	IDA		C	Oxysterol-binding protein 1	OSBP|OSBP1	protein	taxon:9606	20150902	UniProt		
UniProtKB	P22059	OSBP	located_in	GO:0005829	PMID:29514919	IDA		C	Oxysterol-binding protein 1	OSBP|OSBP1	protein	taxon:9606	20180607	UniProt		
UniProtKB	P22059	OSBP	located_in	GO:0005829	Reactome:R-HSA-8868402	TAS		C	Oxysterol-binding protein 1	OSBP|OSBP1	protein	taxon:9606	20130213	Reactome		
UniProtKB	P22059	OSBP	located_in	GO:0016020	PMID:21988961	IDA		C	Oxysterol-binding protein 1	OSBP|OSBP1	protein	taxon:9606	20150329	AgBase		
UniProtKB	P22059	OSBP	located_in	GO:0048471	GO_REF:0000044	IEA	UniProtKB-SubCell:SL-0198	C	Oxysterol-binding protein 1	OSBP|OSBP1	protein	taxon:9606	20260727	UniProt		
UniProtKB	P22059	OSBP	located_in	GO:0048471	PMID:24209621	IDA		C	Oxysterol-binding protein 1	OSBP|OSBP1	protein	taxon:9606	20150902	UniProt		
UniProtKB	P22061	PCMT1	enables	GO:0004719	GO_REF:0000002	IEA	InterPro:IPR000682	F	Protein-L-isoaspartate(D-aspartate) O-methyltransferase	PCMT1	protein	taxon:9606	20260727	InterPro		
UniProtKB	P22061	PCMT1	enables	GO:0004719	GO_REF:0000003	IEA	EC:2.1.1.77	F	Protein-L-isoaspartate(D-aspartate) O-methyltransferase	PCMT1	protein	taxon:9606	20260727	UniProt		
UniProtKB	P22061	PCMT1	enables	GO:0004719	GO_REF:0000033	IBA	AGI_LocusCode:AT3G48330|AGI_LocusCode:AT5G50240|FB:FBgn0086768|MGI:MGI:97502|PANTHER:PTN000171727|RGD:3268|UniProtKB:P0A7A5|UniProtKB:P22061|WB:WBGene00003954|ZFIN:ZDB-GENE-990415-134	F	Protein-L-isoaspartate(D-aspartate) O-methyltransferase	PCMT1	protein	taxon:9606	20260528	GO_Central		
UniProtKB	P22061	PCMT1	enables	GO:0004719	GO_REF:0000116	IEA	RHEA:12705	F	Protein-L-isoaspartate(D-aspartate) O-methyltransferase	PCMT1	protein	taxon:9606	20260727	RHEA		
UniProtKB	P22061	PCMT1	enables	GO:0004719	GO_REF:0000117	IEA	ARBA:ARBA00033567	F	Protein-L-isoaspartate(D-aspartate) O-methyltransferase	PCMT1	protein	taxon:9606	20260727	UniProt		
UniProtKB	P22061	PCMT1	enables	GO:0004719	PMID:3167043	IDA		F	Protein-L-isoaspartate(D-aspartate) O-methyltransferase	PCMT1	protein	taxon:9606	20210611	UniProt		
UniProtKB	P22061	PCMT1	enables	GO:0004719	PMID:6469980	EXP		F	Protein-L-isoaspartate(D-aspartate) O-methyltransferase	PCMT1	protein	taxon:9606	20251027	UniProt		
UniProtKB	P22061	PCMT1	enables	GO:0004719	PMID:8074695	TAS		F	Protein-L-isoaspartate(D-aspartate) O-methyltransferase	PCMT1	protein	taxon:9606	20070906	UniProt		
UniProtKB	P22061	PCMT1	enables	GO:0004719	Reactome:R-HSA-5676966	TAS		F	Protein-L-isoaspartate(D-aspartate) O-methyltransferase	PCMT1	protein	taxon:9606	20260222	Reactome		
UniProtKB	P22061	PCMT1	enables	GO:0005515	PMID:25416956	IPI	UniProtKB:P49247	F	Protein-L-isoaspartate(D-aspartate) O-methyltransferase	PCMT1	protein	taxon:9606	20260725	IntAct		
UniProtKB	P22061	PCMT1	enables	GO:0005515	PMID:25416956	IPI	UniProtKB:Q13155	F	Protein-L-isoaspartate(D-aspartate) O-methyltransferase	PCMT1	protein	taxon:9606	20260725	IntAct		
UniProtKB	P22061	PCMT1	enables	GO:0005515	PMID:32838362	IPI	UniProtKB:P0DTD1-PRO_0000449623	F	Protein-L-isoaspartate(D-aspartate) O-methyltransferase	PCMT1	protein	taxon:9606	20260725	IntAct		
UniProtKB	P22061	PCMT1	enables	GO:0005515	PMID:33961781	IPI	UniProtKB:P49247	F	Protein-L-isoaspartate(D-aspartate) O-methyltransferase	PCMT1	protein	taxon:9606	20260725	IntAct		
UniProtKB	P22061	PCMT1	enables	GO:0005515	PMID:34232536	IPI	UniProtKB:P0DTD1-PRO_0000449623	F	Protein-L-isoaspartate(D-aspartate) O-methyltransferase	PCMT1	protein	taxon:9606	20260725	IntAct		
UniProtKB	P22061	PCMT1	enables	GO:0045296	PMID:25468996	HDA		F	Protein-L-isoaspartate(D-aspartate) O-methyltransferase	PCMT1	protein	taxon:9606	20180328	BHF-UCL		
UniProtKB	P22061	PCMT1	involved_in	GO:0030091	PMID:8074695	TAS		P	Protein-L-isoaspartate(D-aspartate) O-methyltransferase	PCMT1	protein	taxon:9606	20070906	UniProt		
UniProtKB	P22061	PCMT1	involved_in	GO:0030091	Reactome:R-HSA-5676934	TAS		P	Protein-L-isoaspartate(D-aspartate) O-methyltransferase	PCMT1	protein	taxon:9606	20260316	Reactome		
UniProtKB	P22061	PCMT1	is_active_in	GO:0005737	GO_REF:0000033	IBA	AGI_LocusCode:AT3G48330|PANTHER:PTN000171727|RGD:3268|UniProtKB:P0A7A5|UniProtKB:P22061|WB:WBGene00003954	C	Protein-L-isoaspartate(D-aspartate) O-methyltransferase	PCMT1	protein	taxon:9606	20260528	GO_Central		
UniProtKB	P22061	PCMT1	located_in	GO:0005829	GO_REF:0000044	IEA	UniProtKB-SubCell:SL-0091	C	Protein-L-isoaspartate(D-aspartate) O-methyltransferase	PCMT1	protein	taxon:9606	20260727	UniProt		
UniProtKB	P22061	PCMT1	located_in	GO:0005829	GO_REF:0000052	IDA		C	Protein-L-isoaspartate(D-aspartate) O-methyltransferase	PCMT1	protein	taxon:9606	20251115	HPA		
UniProtKB	P22061	PCMT1	located_in	GO:0005829	Reactome:R-HSA-5676966	TAS		C	Protein-L-isoaspartate(D-aspartate) O-methyltransferase	PCMT1	protein	taxon:9606	20150220	Reactome		
UniProtKB	P22061	PCMT1	located_in	GO:0070062	PMID:23533145	HDA		C	Protein-L-isoaspartate(D-aspartate) O-methyltransferase	PCMT1	protein	taxon:9606	20140714	UniProt		
UniProtKB	P22061	PCMT1	located_in	GO:1903561	PMID:24769233	HDA		C	Protein-L-isoaspartate(D-aspartate) O-methyltransferase	PCMT1	protein	taxon:9606	20150414	UniProt	part_of(UBERON:0001359)	
UniProtKB	P22079	LPO	enables	GO:0004601	GO_REF:0000002	IEA	InterPro:IPR010255	F	Lactoperoxidase	LPO|SAPX	protein	taxon:9606	20260727	InterPro		
UniProtKB	P22079	LPO	enables	GO:0004601	GO_REF:0000107	IEA	UniProtKB:Q5SW46|ensembl:ENSMUSP00000099466	F	Lactoperoxidase	LPO|SAPX	protein	taxon:9606	20260724	Ensembl		
UniProtKB	P22079	LPO	enables	GO:0004601	PMID:6295491	IDA		F	Lactoperoxidase	LPO|SAPX	protein	taxon:9606	20251020	UniProt	has_input(CHEBI:16240),has_input(CHEBI:18022),has_output(CHEBI:15377),has_output(CHEBI:133907)	
UniProtKB	P22079	LPO	enables	GO:0020037	GO_REF:0000002	IEA	InterPro:IPR010255	F	Lactoperoxidase	LPO|SAPX	protein	taxon:9606	20260727	InterPro		
UniProtKB	P22079	LPO	enables	GO:0036393	GO_REF:0000033	IBA	PANTHER:PTN008518865|UniProtKB:P22079|UniProtKB:P80025	F	Lactoperoxidase	LPO|SAPX	protein	taxon:9606	20260204	GO_Central		
UniProtKB	P22079	LPO	enables	GO:0036393	GO_REF:0000116	IEA	RHEA:69416	F	Lactoperoxidase	LPO|SAPX	protein	taxon:9606	20260727	RHEA		
UniProtKB	P22079	LPO	enables	GO:0036393	PMID:12626341	IDA		F	Lactoperoxidase	LPO|SAPX	protein	taxon:9606	20130822	UniProt		
UniProtKB	P22079	LPO	enables	GO:0140825	GO_REF:0000003	IEA	EC:1.11.1.7	F	Lactoperoxidase	LPO|SAPX	protein	taxon:9606	20260727	UniProt		
UniProtKB	P22079	LPO	enables	GO:0140825	GO_REF:0000116	IEA	RHEA:56136	F	Lactoperoxidase	LPO|SAPX	protein	taxon:9606	20260727	RHEA		
UniProtKB	P22079	LPO	involved_in	GO:0001580	PMID:24248522	IDA		P	Lactoperoxidase	LPO|SAPX	protein	taxon:9606	20131205	UniProt		
UniProtKB	P22079	LPO	involved_in	GO:0006979	GO_REF:0000002	IEA	InterPro:IPR010255	P	Lactoperoxidase	LPO|SAPX	protein	taxon:9606	20260727	InterPro		
UniProtKB	P22079	LPO	involved_in	GO:0006979	PMID:8964511	NAS		P	Lactoperoxidase	LPO|SAPX	protein	taxon:9606	20030818	UniProt		
UniProtKB	P22079	LPO	involved_in	GO:0018969	GO_REF:0000108	IEA	GO:0036393	P	Lactoperoxidase	LPO|SAPX	protein	taxon:9606	20260727	GOC		
UniProtKB	P22079	LPO	involved_in	GO:0019731	GO_REF:0000033	IBA	PANTHER:PTN008518865|UniProtKB:P80025	P	Lactoperoxidase	LPO|SAPX	protein	taxon:9606	20260204	GO_Central		
UniProtKB	P22079	LPO	involved_in	GO:0042742	PMID:12626341	IDA		P	Lactoperoxidase	LPO|SAPX	protein	taxon:9606	20130620	UniProt		
UniProtKB	P22079	LPO	involved_in	GO:0098869	GO_REF:0000108	IEA	GO:0004601	P	Lactoperoxidase	LPO|SAPX	protein	taxon:9606	20260727	GOC		
UniProtKB	P22079	LPO	involved_in	GO:0098869	GO_REF:0000108	IEA	GO:0140825	P	Lactoperoxidase	LPO|SAPX	protein	taxon:9606	20260727	GOC		
UniProtKB	P22079	LPO	is_active_in	GO:0005576	GO_REF:0000033	IBA	MGI:MGI:1916925|PANTHER:PTN000895746|RGD:1592081|UniProtKB:A1KZ92|UniProtKB:P05164|UniProtKB:P22079|UniProtKB:P80025|UniProtKB:Q92626|WB:WBGene00004256|WB:WBGene00004257	C	Lactoperoxidase	LPO|SAPX	protein	taxon:9606	20260528	GO_Central		
UniProtKB	P22079	LPO	located_in	GO:0005576	GO_REF:0000044	IEA	UniProtKB-SubCell:SL-0243	C	Lactoperoxidase	LPO|SAPX	protein	taxon:9606	20260727	UniProt		
UniProtKB	P22079	LPO	located_in	GO:0005576	PMID:12626341	EXP		C	Lactoperoxidase	LPO|SAPX	protein	taxon:9606	20240916	UniProt		
UniProtKB	P22079	LPO	located_in	GO:0005576	PMID:24248522	IDA		C	Lactoperoxidase	LPO|SAPX	protein	taxon:9606	20131204	UniProt	part_of(UBERON:0001836)	
UniProtKB	P22079	LPO	located_in	GO:0005576	Reactome:R-HSA-8855490	TAS		C	Lactoperoxidase	LPO|SAPX	protein	taxon:9606	20250929	Reactome		
UniProtKB	P22079	LPO	located_in	GO:0005737	GO_REF:0000024	ISS	UniProtKB:Q5SW46	C	Lactoperoxidase	LPO|SAPX	protein	taxon:9606	20240916	UniProt		
UniProtKB	P22079	LPO	located_in	GO:0005737	GO_REF:0000044	IEA	UniProtKB-SubCell:SL-0086	C	Lactoperoxidase	LPO|SAPX	protein	taxon:9606	20260727	UniProt		
UniProtKB	P22079	LPO	located_in	GO:0005737	GO_REF:0000107	IEA	UniProtKB:Q5SW46|ensembl:ENSMUSP00000099466	C	Lactoperoxidase	LPO|SAPX	protein	taxon:9606	20260724	Ensembl		
UniProtKB	P22079	LPO	located_in	GO:0016323	PMID:19059195	IDA		C	Lactoperoxidase	LPO|SAPX	protein	taxon:9606	20130620	UniProt	part_of(UBERON:0003126)	
UniProtKB	P22079	LPO	located_in	GO:0070062	PMID:19199708	HDA		C	Lactoperoxidase	LPO|SAPX	protein	taxon:9606	20131029	UniProt	part_of(UBERON:0001831)	
UniProtKB	P22083	FUT4	enables	GO:0008417	GO_REF:0000002	IEA	InterPro:IPR001503	F	Alpha-(1,3)-fucosyltransferase 4	FUT4|ELFT|FCT3A	protein	taxon:9606	20260727	InterPro		
UniProtKB	P22083	FUT4	enables	GO:0008417	PMID:1716630	TAS		F	Alpha-(1,3)-fucosyltransferase 4	FUT4|ELFT|FCT3A	protein	taxon:9606	20030904	PINC		
UniProtKB	P22083	FUT4	enables	GO:0017083	GO_REF:0000003	IEA	EC:2.4.1.152	F	Alpha-(1,3)-fucosyltransferase 4	FUT4|ELFT|FCT3A	protein	taxon:9606	20260727	UniProt		
UniProtKB	P22083	FUT4	enables	GO:0017083	GO_REF:0000033	IBA	MGI:MGI:1330859|MGI:MGI:95594|PANTHER:PTN000231576|RGD:619955|UniProtKB:P21217|UniProtKB:P22083|UniProtKB:Q11128|UniProtKB:Q11130|UniProtKB:Q9Y231	F	Alpha-(1,3)-fucosyltransferase 4	FUT4|ELFT|FCT3A	protein	taxon:9606	20260528	GO_Central		
UniProtKB	P22083	FUT4	enables	GO:0017083	GO_REF:0000116	IEA	RHEA:14257	F	Alpha-(1,3)-fucosyltransferase 4	FUT4|ELFT|FCT3A	protein	taxon:9606	20260727	RHEA		
UniProtKB	P22083	FUT4	enables	GO:0017083	GO_REF:0000117	IEA	ARBA:ARBA00086285	F	Alpha-(1,3)-fucosyltransferase 4	FUT4|ELFT|FCT3A	protein	taxon:9606	20260727	UniProt		
UniProtKB	P22083	FUT4	enables	GO:0017083	PMID:11278338	IDA		F	Alpha-(1,3)-fucosyltransferase 4	FUT4|ELFT|FCT3A	protein	taxon:9606	20191114	UniProt		
UniProtKB	P22083	FUT4	enables	GO:0017083	PMID:1716630	EXP		F	Alpha-(1,3)-fucosyltransferase 4	FUT4|ELFT|FCT3A	protein	taxon:9606	20240313	UniProt		
UniProtKB	P22083	FUT4	enables	GO:0017083	PMID:1740457	IDA		F	Alpha-(1,3)-fucosyltransferase 4	FUT4|ELFT|FCT3A	protein	taxon:9606	20200313	UniProt		
UniProtKB	P22083	FUT4	enables	GO:0017083	PMID:23192350	IMP		F	Alpha-(1,3)-fucosyltransferase 4	FUT4|ELFT|FCT3A	protein	taxon:9606	20191114	UniProt		
UniProtKB	P22083	FUT4	enables	GO:0017083	PMID:29593094	EXP		F	Alpha-(1,3)-fucosyltransferase 4	FUT4|ELFT|FCT3A	protein	taxon:9606	20240313	UniProt		
UniProtKB	P22083	FUT4	enables	GO:0046920	GO_REF:0000107	IEA	UniProtKB:Q11127|ensembl:ENSMUSP00000053027	F	Alpha-(1,3)-fucosyltransferase 4	FUT4|ELFT|FCT3A	protein	taxon:9606	20260724	Ensembl		
UniProtKB	P22083	FUT4	enables	GO:0046920	PMID:11698403	TAS		F	Alpha-(1,3)-fucosyltransferase 4	FUT4|ELFT|FCT3A	protein	taxon:9606	20031216	UniProt		
UniProtKB	P22083	FUT4	enables	GO:0046920	Reactome:R-HSA-9603984	TAS		F	Alpha-(1,3)-fucosyltransferase 4	FUT4|ELFT|FCT3A	protein	taxon:9606	20250114	Reactome		
UniProtKB	P22083	FUT4	involved_in	GO:0005975	PMID:1716630	TAS		P	Alpha-(1,3)-fucosyltransferase 4	FUT4|ELFT|FCT3A	protein	taxon:9606	20030904	PINC		
UniProtKB	P22083	FUT4	involved_in	GO:0006665	GO_REF:0000117	IEA	ARBA:ARBA00028658	P	Alpha-(1,3)-fucosyltransferase 4	FUT4|ELFT|FCT3A	protein	taxon:9606	20260727	UniProt		
UniProtKB	P22083	FUT4	involved_in	GO:0009101	GO_REF:0000002	IEA	InterPro:IPR001503	P	Alpha-(1,3)-fucosyltransferase 4	FUT4|ELFT|FCT3A	protein	taxon:9606	20260727	InterPro		
UniProtKB	P22083	FUT4	involved_in	GO:0009101	GO_REF:0000117	IEA	ARBA:ARBA00027560	P	Alpha-(1,3)-fucosyltransferase 4	FUT4|ELFT|FCT3A	protein	taxon:9606	20260727	UniProt		
UniProtKB	P22083	FUT4	involved_in	GO:0009101	PMID:11698403	TAS		P	Alpha-(1,3)-fucosyltransferase 4	FUT4|ELFT|FCT3A	protein	taxon:9606	20031216	UniProt		
UniProtKB	P22083	FUT4	involved_in	GO:0009311	PMID:1740457	IDA		P	Alpha-(1,3)-fucosyltransferase 4	FUT4|ELFT|FCT3A	protein	taxon:9606	20200313	UniProt		
UniProtKB	P22083	FUT4	involved_in	GO:0009312	GO_REF:0000117	IEA	ARBA:ARBA00029002	P	Alpha-(1,3)-fucosyltransferase 4	FUT4|ELFT|FCT3A	protein	taxon:9606	20260727	UniProt		
UniProtKB	P22083	FUT4	involved_in	GO:0009312	Reactome:R-HSA-9037629	TAS		P	Alpha-(1,3)-fucosyltransferase 4	FUT4|ELFT|FCT3A	protein	taxon:9606	20260316	Reactome		
UniProtKB	P22083	FUT4	involved_in	GO:0042355	PMID:11698403	NAS		P	Alpha-(1,3)-fucosyltransferase 4	FUT4|ELFT|FCT3A	protein	taxon:9606	20031216	UniProt		
UniProtKB	P22083	FUT4	involved_in	GO:0097022	GO_REF:0000024	ISS	UniProtKB:Q11127	P	Alpha-(1,3)-fucosyltransferase 4	FUT4|ELFT|FCT3A	protein	taxon:9606	20210726	UniProt		
UniProtKB	P22083	FUT4	involved_in	GO:0097022	GO_REF:0000107	IEA	UniProtKB:Q11127|ensembl:ENSMUSP00000053027	P	Alpha-(1,3)-fucosyltransferase 4	FUT4|ELFT|FCT3A	protein	taxon:9606	20260724	Ensembl		
UniProtKB	P22083	FUT4	involved_in	GO:1902624	GO_REF:0000024	ISS	UniProtKB:Q11127	P	Alpha-(1,3)-fucosyltransferase 4	FUT4|ELFT|FCT3A	protein	taxon:9606	20210720	UniProt		
UniProtKB	P22083	FUT4	involved_in	GO:1902624	GO_REF:0000107	IEA	UniProtKB:Q11127|ensembl:ENSMUSP00000053027	P	Alpha-(1,3)-fucosyltransferase 4	FUT4|ELFT|FCT3A	protein	taxon:9606	20260724	Ensembl		
UniProtKB	P22083	FUT4	involved_in	GO:1903037	PMID:23192350	IMP		P	Alpha-(1,3)-fucosyltransferase 4	FUT4|ELFT|FCT3A	protein	taxon:9606	20191114	UniProt		
UniProtKB	P22083	FUT4	involved_in	GO:1903238	GO_REF:0000024	ISS	UniProtKB:Q11127	P	Alpha-(1,3)-fucosyltransferase 4	FUT4|ELFT|FCT3A	protein	taxon:9606	20191017	UniProt		
UniProtKB	P22083	FUT4	involved_in	GO:1903238	GO_REF:0000107	IEA	UniProtKB:Q11127|ensembl:ENSMUSP00000053027	P	Alpha-(1,3)-fucosyltransferase 4	FUT4|ELFT|FCT3A	protein	taxon:9606	20260724	Ensembl		
UniProtKB	P22083	FUT4	located_in	GO:0000139	Reactome:R-HSA-9603984	TAS		C	Alpha-(1,3)-fucosyltransferase 4	FUT4|ELFT|FCT3A	protein	taxon:9606	20180329	Reactome		
UniProtKB	P22083	FUT4	located_in	GO:0005794	GO_REF:0000117	IEA	ARBA:ARBA00028708	C	Alpha-(1,3)-fucosyltransferase 4	FUT4|ELFT|FCT3A	protein	taxon:9606	20260727	UniProt		
UniProtKB	P22083	FUT4	located_in	GO:0005794	PMID:11698403	TAS		C	Alpha-(1,3)-fucosyltransferase 4	FUT4|ELFT|FCT3A	protein	taxon:9606	20031216	UniProt		
UniProtKB	P22083	FUT4	located_in	GO:0005802	PMID:23192350	IDA		C	Alpha-(1,3)-fucosyltransferase 4	FUT4|ELFT|FCT3A	protein	taxon:9606	20191114	UniProt		
UniProtKB	P22083	FUT4	located_in	GO:0009986	GO_REF:0000107	IEA	UniProtKB:Q11127|ensembl:ENSMUSP00000053027	C	Alpha-(1,3)-fucosyltransferase 4	FUT4|ELFT|FCT3A	protein	taxon:9606	20260724	Ensembl		
UniProtKB	P22083	FUT4	located_in	GO:0016020	GO_REF:0000002	IEA	InterPro:IPR001503	C	Alpha-(1,3)-fucosyltransferase 4	FUT4|ELFT|FCT3A	protein	taxon:9606	20260727	InterPro		
UniProtKB	P22083	FUT4	located_in	GO:0016020	PMID:1716630	TAS		C	Alpha-(1,3)-fucosyltransferase 4	FUT4|ELFT|FCT3A	protein	taxon:9606	20030904	PINC		
UniProtKB	P22083	FUT4	located_in	GO:0032580	GO_REF:0000044	IEA	UniProtKB-SubCell:SL-0136	C	Alpha-(1,3)-fucosyltransferase 4	FUT4|ELFT|FCT3A	protein	taxon:9606	20260727	UniProt		
UniProtKB	P22083	FUT4	located_in	GO:0071944	GO_REF:0000107	IEA	UniProtKB:Q11127|ensembl:ENSMUSP00000053027	C	Alpha-(1,3)-fucosyltransferase 4	FUT4|ELFT|FCT3A	protein	taxon:9606	20260724	Ensembl		
UniProtKB	P22087	FBL	enables	GO:0001094	PMID:17636026	IPI	UniProtKB:Q16594	F	rRNA 2'-O-methyltransferase fibrillarin	FBL|FIB1|FLRN	protein	taxon:9606	20151015	UniProt		
UniProtKB	P22087	FBL	enables	GO:0003723	GO_REF:0000002	IEA	InterPro:IPR000692|InterPro:IPR020813	F	rRNA 2'-O-methyltransferase fibrillarin	FBL|FIB1|FLRN	protein	taxon:9606	20260727	InterPro		
UniProtKB	P22087	FBL	enables	GO:0003723	GO_REF:0000033	IBA	AGI_LocusCode:AT4G25630|AGI_LocusCode:AT5G52470|MGI:MGI:95486|PANTHER:PTN000036740|UniProtKB:Q38AL4	F	rRNA 2'-O-methyltransferase fibrillarin	FBL|FIB1|FLRN	protein	taxon:9606	20250902	GO_Central		
UniProtKB	P22087	FBL	enables	GO:0003723	GO_REF:0000107	IEA	UniProtKB:P35550|ensembl:ENSMUSP00000037613	F	rRNA 2'-O-methyltransferase fibrillarin	FBL|FIB1|FLRN	protein	taxon:9606	20260724	Ensembl		
UniProtKB	P22087	FBL	enables	GO:0003723	PMID:1846968	TAS		F	rRNA 2'-O-methyltransferase fibrillarin	FBL|FIB1|FLRN	protein	taxon:9606	20030904	PINC		
UniProtKB	P22087	FBL	enables	GO:0003723	PMID:22658674	HDA		F	rRNA 2'-O-methyltransferase fibrillarin	FBL|FIB1|FLRN	protein	taxon:9606	20140203	UniProt		
UniProtKB	P22087	FBL	enables	GO:0003723	PMID:22681889	HDA		F	rRNA 2'-O-methyltransferase fibrillarin	FBL|FIB1|FLRN	protein	taxon:9606	20140203	UniProt		
UniProtKB	P22087	FBL	enables	GO:0005515	PMID:10837141	IPI	UniProtKB:P17844	F	rRNA 2'-O-methyltransferase fibrillarin	FBL|FIB1|FLRN	protein	taxon:9606	20260725	IntAct		
UniProtKB	P22087	FBL	enables	GO:0005515	PMID:17498821	IPI	UniProtKB:O75691	F	rRNA 2'-O-methyltransferase fibrillarin	FBL|FIB1|FLRN	protein	taxon:9606	20100407	UniProt		
UniProtKB	P22087	FBL	enables	GO:0005515	PMID:17636026	IPI	UniProtKB:O00567	F	rRNA 2'-O-methyltransferase fibrillarin	FBL|FIB1|FLRN	protein	taxon:9606	20151014	UniProt		
UniProtKB	P22087	FBL	enables	GO:0005515	PMID:17636026	IPI	UniProtKB:Q9NWK9	F	rRNA 2'-O-methyltransferase fibrillarin	FBL|FIB1|FLRN	protein	taxon:9606	20151015	UniProt		
UniProtKB	P22087	FBL	enables	GO:0005515	PMID:17636026	IPI	UniProtKB:Q9NWS0	F	rRNA 2'-O-methyltransferase fibrillarin	FBL|FIB1|FLRN	protein	taxon:9606	20151015	UniProt		
UniProtKB	P22087	FBL	enables	GO:0005515	PMID:17636026	IPI	UniProtKB:Q9UHK0	F	rRNA 2'-O-methyltransferase fibrillarin	FBL|FIB1|FLRN	protein	taxon:9606	20151015	UniProt		
UniProtKB	P22087	FBL	enables	GO:0005515	PMID:20926688	IPI	UniProtKB:Q14684	F	rRNA 2'-O-methyltransferase fibrillarin	FBL|FIB1|FLRN	protein	taxon:9606	20260725	IntAct		
UniProtKB	P22087	FBL	enables	GO:0005515	PMID:21522132	IPI	UniProtKB:Q96RS0	F	rRNA 2'-O-methyltransferase fibrillarin	FBL|FIB1|FLRN	protein	taxon:9606	20260725	IntAct		
UniProtKB	P22087	FBL	enables	GO:0005515	PMID:22720776	IPI	UniProtKB:Q8IWS0	F	rRNA 2'-O-methyltransferase fibrillarin	FBL|FIB1|FLRN	protein	taxon:9606	20140401	UniProt		
UniProtKB	P22087	FBL	enables	GO:0005515	PMID:22916032	IPI	UniProtKB:Q9H8H0	F	rRNA 2'-O-methyltransferase fibrillarin	FBL|FIB1|FLRN	protein	taxon:9606	20130821	UniProt		
UniProtKB	P22087	FBL	enables	GO:0005515	PMID:22916032	IPI	UniProtKB:Q9H8H0	F	rRNA 2'-O-methyltransferase fibrillarin	FBL|FIB1|FLRN	protein	taxon:9606	20260725	IntAct		
UniProtKB	P22087	FBL	enables	GO:0005515	PMID:28514442	IPI	UniProtKB:Q96RS0	F	rRNA 2'-O-methyltransferase fibrillarin	FBL|FIB1|FLRN	protein	taxon:9606	20260725	IntAct		
UniProtKB	P22087	FBL	enables	GO:0005515	PMID:29568061	IPI	UniProtKB:Q14684	F	rRNA 2'-O-methyltransferase fibrillarin	FBL|FIB1|FLRN	protein	taxon:9606	20260725	IntAct		
UniProtKB	P22087	FBL	enables	GO:0005515	PMID:30540930	IPI	UniProtKB:Q92793	F	rRNA 2'-O-methyltransferase fibrillarin	FBL|FIB1|FLRN	protein	taxon:9606	20191024	UniProt		
UniProtKB	P22087	FBL	enables	GO:0005515	PMID:30540930	IPI	UniProtKB:Q9NRC8	F	rRNA 2'-O-methyltransferase fibrillarin	FBL|FIB1|FLRN	protein	taxon:9606	20191024	UniProt		
UniProtKB	P22087	FBL	enables	GO:0005515	PMID:32296183	IPI	UniProtKB:Q3KQV3	F	rRNA 2'-O-methyltransferase fibrillarin	FBL|FIB1|FLRN	protein	taxon:9606	20260725	IntAct		
UniProtKB	P22087	FBL	enables	GO:0005515	PMID:33961781	IPI	UniProtKB:Q96RS0	F	rRNA 2'-O-methyltransferase fibrillarin	FBL|FIB1|FLRN	protein	taxon:9606	20260725	IntAct		
UniProtKB	P22087	FBL	enables	GO:0005515	PMID:33961781	IPI	UniProtKB:Q9H8H0	F	rRNA 2'-O-methyltransferase fibrillarin	FBL|FIB1|FLRN	protein	taxon:9606	20260725	IntAct		
UniProtKB	P22087	FBL	enables	GO:0005515	PMID:35271311	IPI	UniProtKB:Q96RS0	F	rRNA 2'-O-methyltransferase fibrillarin	FBL|FIB1|FLRN	protein	taxon:9606	20260725	IntAct		
UniProtKB	P22087	FBL	enables	GO:0008168	GO_REF:0000002	IEA	InterPro:IPR000692|InterPro:IPR020813	F	rRNA 2'-O-methyltransferase fibrillarin	FBL|FIB1|FLRN	protein	taxon:9606	20260727	InterPro		
UniProtKB	P22087	FBL	enables	GO:0008168	GO_REF:0000117	IEA	ARBA:ARBA00028302	F	rRNA 2'-O-methyltransferase fibrillarin	FBL|FIB1|FLRN	protein	taxon:9606	20260727	UniProt		
UniProtKB	P22087	FBL	enables	GO:0008649	GO_REF:0000033	IBA	PANTHER:PTN000036740|SGD:S000002172	F	rRNA 2'-O-methyltransferase fibrillarin	FBL|FIB1|FLRN	protein	taxon:9606	20170228	GO_Central		
UniProtKB	P22087	FBL	enables	GO:0036009	GO_REF:0000116	IEA	RHEA:50904	F	rRNA 2'-O-methyltransferase fibrillarin	FBL|FIB1|FLRN	protein	taxon:9606	20260727	RHEA		
UniProtKB	P22087	FBL	enables	GO:0051117	PMID:17636026	IPI	UniProtKB:P60122	F	rRNA 2'-O-methyltransferase fibrillarin	FBL|FIB1|FLRN	protein	taxon:9606	20151014	UniProt		
UniProtKB	P22087	FBL	enables	GO:0051117	PMID:17636026	IPI	UniProtKB:Q9WTM5	F	rRNA 2'-O-methyltransferase fibrillarin	FBL|FIB1|FLRN	protein	taxon:9606	20151015	UniProt		
UniProtKB	P22087	FBL	enables	GO:0062105	GO_REF:0000116	IEA	RHEA:48628	F	rRNA 2'-O-methyltransferase fibrillarin	FBL|FIB1|FLRN	protein	taxon:9606	20260727	RHEA		
UniProtKB	P22087	FBL	enables	GO:0180021	GO_REF:0000116	IEA	RHEA:63088	F	rRNA 2'-O-methyltransferase fibrillarin	FBL|FIB1|FLRN	protein	taxon:9606	20260727	RHEA		
UniProtKB	P22087	FBL	enables	GO:1990259	GO_REF:0000033	IBA	PANTHER:PTN000036740|SGD:S000002172|UniProtKB:P22087	F	rRNA 2'-O-methyltransferase fibrillarin	FBL|FIB1|FLRN	protein	taxon:9606	20170228	GO_Central		
UniProtKB	P22087	FBL	enables	GO:1990259	PMID:24352239	IDA		F	rRNA 2'-O-methyltransferase fibrillarin	FBL|FIB1|FLRN	protein	taxon:9606	20140113	UniProt		
UniProtKB	P22087	FBL	enables	GO:1990259	PMID:30540930	IDA		F	rRNA 2'-O-methyltransferase fibrillarin	FBL|FIB1|FLRN	protein	taxon:9606	20191024	UniProt		
UniProtKB	P22087	FBL	involved_in	GO:0000451	PMID:39570315	NAS		P	rRNA 2'-O-methyltransferase fibrillarin	FBL|FIB1|FLRN	protein	taxon:9606	20251229	ComplexPortal		
UniProtKB	P22087	FBL	involved_in	GO:0000494	GO_REF:0000033	IBA	PANTHER:PTN000036740|SGD:S000002172	P	rRNA 2'-O-methyltransferase fibrillarin	FBL|FIB1|FLRN	protein	taxon:9606	20170228	GO_Central		
UniProtKB	P22087	FBL	involved_in	GO:0001649	PMID:16210410	HDA		P	rRNA 2'-O-methyltransferase fibrillarin	FBL|FIB1|FLRN	protein	taxon:9606	20171212	UniProt	results_in_determination_of(CL:0000134)	
UniProtKB	P22087	FBL	involved_in	GO:0006338	GO_REF:0000108	IEA	GO:1990259	P	rRNA 2'-O-methyltransferase fibrillarin	FBL|FIB1|FLRN	protein	taxon:9606	20260727	GOC		
UniProtKB	P22087	FBL	involved_in	GO:0006364	GO_REF:0000002	IEA	InterPro:IPR000692|InterPro:IPR020813	P	rRNA 2'-O-methyltransferase fibrillarin	FBL|FIB1|FLRN	protein	taxon:9606	20260727	InterPro		
UniProtKB	P22087	FBL	involved_in	GO:0006364	PMID:1846968	TAS		P	rRNA 2'-O-methyltransferase fibrillarin	FBL|FIB1|FLRN	protein	taxon:9606	20030904	PINC		
UniProtKB	P22087	FBL	involved_in	GO:0016556	PMID:39570315	NAS		P	rRNA 2'-O-methyltransferase fibrillarin	FBL|FIB1|FLRN	protein	taxon:9606	20251229	ComplexPortal		
UniProtKB	P22087	FBL	involved_in	GO:0030490	PMID:34516797	NAS		P	rRNA 2'-O-methyltransferase fibrillarin	FBL|FIB1|FLRN	protein	taxon:9606	20251229	ComplexPortal		
UniProtKB	P22087	FBL	involved_in	GO:0031167	GO_REF:0000033	IBA	PANTHER:PTN000036740|SGD:S000002172|UniProtKB:P22087	P	rRNA 2'-O-methyltransferase fibrillarin	FBL|FIB1|FLRN	protein	taxon:9606	20260528	GO_Central		
UniProtKB	P22087	FBL	involved_in	GO:0031167	PMID:30540930	IDA		P	rRNA 2'-O-methyltransferase fibrillarin	FBL|FIB1|FLRN	protein	taxon:9606	20191024	UniProt		
UniProtKB	P22087	FBL	involved_in	GO:0042274	PMID:34516797	IDA		P	rRNA 2'-O-methyltransferase fibrillarin	FBL|FIB1|FLRN	protein	taxon:9606	20230131	UniProt		
UniProtKB	P22087	FBL	involved_in	GO:0048254	PMID:17636026	IMP		P	rRNA 2'-O-methyltransferase fibrillarin	FBL|FIB1|FLRN	protein	taxon:9606	20151015	UniProt		
UniProtKB	P22087	FBL	is_active_in	GO:0015030	GO_REF:0000033	IBA	FB:FBgn0003062|MGI:MGI:95486|PANTHER:PTN000818345|RGD:1305542|UniProtKB:P22087	C	rRNA 2'-O-methyltransferase fibrillarin	FBL|FIB1|FLRN	protein	taxon:9606	20210203	GO_Central		
UniProtKB	P22087	FBL	located_in	GO:0001650	GO_REF:0000052	IDA		C	rRNA 2'-O-methyltransferase fibrillarin	FBL|FIB1|FLRN	protein	taxon:9606	20251115	HPA		
UniProtKB	P22087	FBL	located_in	GO:0001650	GO_REF:0000117	IEA	ARBA:ARBA00089878	C	rRNA 2'-O-methyltransferase fibrillarin	FBL|FIB1|FLRN	protein	taxon:9606	20260727	UniProt		
UniProtKB	P22087	FBL	located_in	GO:0001652	GO_REF:0000107	IEA	UniProtKB:P35550|ensembl:ENSMUSP00000037613	C	rRNA 2'-O-methyltransferase fibrillarin	FBL|FIB1|FLRN	protein	taxon:9606	20260724	Ensembl		
UniProtKB	P22087	FBL	located_in	GO:0005634	GO_REF:0000107	IEA	UniProtKB:P35550|ensembl:ENSMUSP00000037613	C	rRNA 2'-O-methyltransferase fibrillarin	FBL|FIB1|FLRN	protein	taxon:9606	20260724	Ensembl		
UniProtKB	P22087	FBL	located_in	GO:0005634	PMID:22720776	IDA		C	rRNA 2'-O-methyltransferase fibrillarin	FBL|FIB1|FLRN	protein	taxon:9606	20140401	UniProt		
UniProtKB	P22087	FBL	located_in	GO:0005654	GO_REF:0000044	IEA	UniProtKB-SubCell:SL-0190	C	rRNA 2'-O-methyltransferase fibrillarin	FBL|FIB1|FLRN	protein	taxon:9606	20260727	UniProt		
UniProtKB	P22087	FBL	located_in	GO:0005654	Reactome:R-HSA-6791221	TAS		C	rRNA 2'-O-methyltransferase fibrillarin	FBL|FIB1|FLRN	protein	taxon:9606	20150815	Reactome		
UniProtKB	P22087	FBL	located_in	GO:0005654	Reactome:R-HSA-6791222	TAS		C	rRNA 2'-O-methyltransferase fibrillarin	FBL|FIB1|FLRN	protein	taxon:9606	20150815	Reactome		
UniProtKB	P22087	FBL	located_in	GO:0005654	Reactome:R-HSA-6791227	TAS		C	rRNA 2'-O-methyltransferase fibrillarin	FBL|FIB1|FLRN	protein	taxon:9606	20150815	Reactome		
UniProtKB	P22087	FBL	located_in	GO:0005654	Reactome:R-HSA-6791228	TAS		C	rRNA 2'-O-methyltransferase fibrillarin	FBL|FIB1|FLRN	protein	taxon:9606	20150815	Reactome		
UniProtKB	P22087	FBL	located_in	GO:0005730	GO_REF:0000044	IEA	UniProtKB-SubCell:SL-0188	C	rRNA 2'-O-methyltransferase fibrillarin	FBL|FIB1|FLRN	protein	taxon:9606	20260727	UniProt		
UniProtKB	P22087	FBL	located_in	GO:0005730	GO_REF:0000107	IEA	UniProtKB:P35550|ensembl:ENSMUSP00000037613	C	rRNA 2'-O-methyltransferase fibrillarin	FBL|FIB1|FLRN	protein	taxon:9606	20260724	Ensembl		
UniProtKB	P22087	FBL	located_in	GO:0005730	PMID:15494374	IDA		C	rRNA 2'-O-methyltransferase fibrillarin	FBL|FIB1|FLRN	protein	taxon:9606	20081030	MGI		
UniProtKB	P22087	FBL	located_in	GO:0005730	PMID:16687569	IDA		C	rRNA 2'-O-methyltransferase fibrillarin	FBL|FIB1|FLRN	protein	taxon:9606	20091118	BHF-UCL		
UniProtKB	P22087	FBL	located_in	GO:0005730	PMID:17158916	IDA		C	rRNA 2'-O-methyltransferase fibrillarin	FBL|FIB1|FLRN	protein	taxon:9606	20081210	MGI		
UniProtKB	P22087	FBL	located_in	GO:0005730	PMID:19208757	IDA		C	rRNA 2'-O-methyltransferase fibrillarin	FBL|FIB1|FLRN	protein	taxon:9606	20180223	UniProt		
UniProtKB	P22087	FBL	located_in	GO:0005730	PMID:23203802	IDA		C	rRNA 2'-O-methyltransferase fibrillarin	FBL|FIB1|FLRN	protein	taxon:9606	20171011	CAFA		
UniProtKB	P22087	FBL	located_in	GO:0005730	PMID:24352239	IDA		C	rRNA 2'-O-methyltransferase fibrillarin	FBL|FIB1|FLRN	protein	taxon:9606	20140113	UniProt		
UniProtKB	P22087	FBL	located_in	GO:0005730	PMID:34516797	NAS		C	rRNA 2'-O-methyltransferase fibrillarin	FBL|FIB1|FLRN	protein	taxon:9606	20251229	ComplexPortal		
UniProtKB	P22087	FBL	located_in	GO:0005730	PMID:39570315	IPI		C	rRNA 2'-O-methyltransferase fibrillarin	FBL|FIB1|FLRN	protein	taxon:9606	20251229	ComplexPortal		
UniProtKB	P22087	FBL	located_in	GO:0015030	GO_REF:0000107	IEA	UniProtKB:P35550|ensembl:ENSMUSP00000037613	C	rRNA 2'-O-methyltransferase fibrillarin	FBL|FIB1|FLRN	protein	taxon:9606	20260724	Ensembl		
UniProtKB	P22087	FBL	located_in	GO:0015030	PMID:16687569	IDA		C	rRNA 2'-O-methyltransferase fibrillarin	FBL|FIB1|FLRN	protein	taxon:9606	20091118	BHF-UCL		
UniProtKB	P22087	FBL	located_in	GO:0016020	PMID:16210410	HDA		C	rRNA 2'-O-methyltransferase fibrillarin	FBL|FIB1|FLRN	protein	taxon:9606	20171212	UniProt	part_of(CL:0000134)|part_of(CL:0000062)	
UniProtKB	P22087	FBL	located_in	GO:0070062	PMID:19056867	HDA		C	rRNA 2'-O-methyltransferase fibrillarin	FBL|FIB1|FLRN	protein	taxon:9606	20131024	UniProt	part_of(UBERON:0001088)	
UniProtKB	P22087	FBL	part_of	GO:0031428	GO_REF:0000033	IBA	MGI:MGI:3034689|PANTHER:PTN000036741|SGD:S000002172|UniProtKB:A6NHQ2|UniProtKB:P22087|UniProtKB:Q38AL4	C	rRNA 2'-O-methyltransferase fibrillarin	FBL|FIB1|FLRN	protein	taxon:9606	20251218	GO_Central		
UniProtKB	P22087	FBL	part_of	GO:0031428	GO_REF:0000117	IEA	ARBA:ARBA00085874	C	rRNA 2'-O-methyltransferase fibrillarin	FBL|FIB1|FLRN	protein	taxon:9606	20260727	UniProt		
UniProtKB	P22087	FBL	part_of	GO:0031428	PMID:17636026	NAS		C	rRNA 2'-O-methyltransferase fibrillarin	FBL|FIB1|FLRN	protein	taxon:9606	20090619	BHF-UCL		
UniProtKB	P22087	FBL	part_of	GO:0031428	PMID:39570315	IPI		C	rRNA 2'-O-methyltransferase fibrillarin	FBL|FIB1|FLRN	protein	taxon:9606	20251229	ComplexPortal		
UniProtKB	P22087	FBL	part_of	GO:0032040	GO_REF:0000033	IBA	CGD:CAL0000195815|PANTHER:PTN000036741|PomBase:SPBC2D10.10c|SGD:S000002172|UniProtKB:P22087	C	rRNA 2'-O-methyltransferase fibrillarin	FBL|FIB1|FLRN	protein	taxon:9606	20240729	GO_Central		
UniProtKB	P22087	FBL	part_of	GO:0032040	PMID:34516797	IDA		C	rRNA 2'-O-methyltransferase fibrillarin	FBL|FIB1|FLRN	protein	taxon:9606	20230131	UniProt		
UniProtKB	P22087	FBL	part_of	GO:0032040	PMID:34516797	NAS		C	rRNA 2'-O-methyltransferase fibrillarin	FBL|FIB1|FLRN	protein	taxon:9606	20251229	ComplexPortal		
UniProtKB	P22090	RPS4Y1	enables	GO:0003723	GO_REF:0000002	IEA	InterPro:IPR002942|InterPro:IPR036986	F	Small ribosomal subunit protein eS4, Y isoform 1	RPS4Y1|RPS4Y|PRO2646	protein	taxon:9606	20260727	InterPro		
UniProtKB	P22090	RPS4Y1	enables	GO:0003723	PMID:2124517	TAS		F	Small ribosomal subunit protein eS4, Y isoform 1	RPS4Y1|RPS4Y|PRO2646	protein	taxon:9606	20030904	PINC		
UniProtKB	P22090	RPS4Y1	enables	GO:0003735	GO_REF:0000002	IEA	InterPro:IPR000876	F	Small ribosomal subunit protein eS4, Y isoform 1	RPS4Y1|RPS4Y|PRO2646	protein	taxon:9606	20260727	InterPro		
UniProtKB	P22090	RPS4Y1	enables	GO:0003735	GO_REF:0000033	IBA	AGI_LocusCode:AT2G17360|AGI_LocusCode:AT5G58420|FB:FBgn0011284|MGI:MGI:98158|PANTHER:PTN000171891|SGD:S000001246|SGD:S000003906|UniProtKB:P22090|UniProtKB:P62701	F	Small ribosomal subunit protein eS4, Y isoform 1	RPS4Y1|RPS4Y|PRO2646	protein	taxon:9606	20250902	GO_Central		
UniProtKB	P22090	RPS4Y1	enables	GO:0003735	GO_REF:0000117	IEA	ARBA:ARBA00028423	F	Small ribosomal subunit protein eS4, Y isoform 1	RPS4Y1|RPS4Y|PRO2646	protein	taxon:9606	20260727	UniProt		
UniProtKB	P22090	RPS4Y1	enables	GO:0003735	PMID:2124517	TAS		F	Small ribosomal subunit protein eS4, Y isoform 1	RPS4Y1|RPS4Y|PRO2646	protein	taxon:9606	20030904	PINC		
UniProtKB	P22090	RPS4Y1	enables	GO:0003735	PMID:8358435	IMP		F	Small ribosomal subunit protein eS4, Y isoform 1	RPS4Y1|RPS4Y|PRO2646	protein	taxon:9606	20080904	UniProt		
UniProtKB	P22090	RPS4Y1	involved_in	GO:0006412	GO_REF:0000002	IEA	InterPro:IPR000876	P	Small ribosomal subunit protein eS4, Y isoform 1	RPS4Y1|RPS4Y|PRO2646	protein	taxon:9606	20260727	InterPro		
UniProtKB	P22090	RPS4Y1	involved_in	GO:0006412	GO_REF:0000033	IBA	PANTHER:PTN000171891|UniProtKB:P22090|UniProtKB:P62701	P	Small ribosomal subunit protein eS4, Y isoform 1	RPS4Y1|RPS4Y|PRO2646	protein	taxon:9606	20170228	GO_Central		
UniProtKB	P22090	RPS4Y1	involved_in	GO:0006412	GO_REF:0000117	IEA	ARBA:ARBA00027100	P	Small ribosomal subunit protein eS4, Y isoform 1	RPS4Y1|RPS4Y|PRO2646	protein	taxon:9606	20260727	UniProt		
UniProtKB	P22090	RPS4Y1	involved_in	GO:0006412	PMID:2124517	TAS		P	Small ribosomal subunit protein eS4, Y isoform 1	RPS4Y1|RPS4Y|PRO2646	protein	taxon:9606	20030904	PINC		
UniProtKB	P22090	RPS4Y1	involved_in	GO:0006412	PMID:8358435	IMP		P	Small ribosomal subunit protein eS4, Y isoform 1	RPS4Y1|RPS4Y|PRO2646	protein	taxon:9606	20080904	UniProt		
UniProtKB	P22090	RPS4Y1	located_in	GO:0005634	PMID:21630459	HDA		C	Small ribosomal subunit protein eS4, Y isoform 1	RPS4Y1|RPS4Y|PRO2646	protein	taxon:9606	20140320	UniProt	part_of(CL:0000019)	
UniProtKB	P22090	RPS4Y1	located_in	GO:0005654	Reactome:R-HSA-6791223	TAS		C	Small ribosomal subunit protein eS4, Y isoform 1	RPS4Y1|RPS4Y|PRO2646	protein	taxon:9606	20250218	Reactome		
UniProtKB	P22090	RPS4Y1	located_in	GO:0005829	Reactome:R-HSA-156808	TAS		C	Small ribosomal subunit protein eS4, Y isoform 1	RPS4Y1|RPS4Y|PRO2646	protein	taxon:9606	20250218	Reactome		
UniProtKB	P22090	RPS4Y1	located_in	GO:0005829	Reactome:R-HSA-156823	TAS		C	Small ribosomal subunit protein eS4, Y isoform 1	RPS4Y1|RPS4Y|PRO2646	protein	taxon:9606	20250218	Reactome		
UniProtKB	P22090	RPS4Y1	located_in	GO:0005829	Reactome:R-HSA-157849	TAS		C	Small ribosomal subunit protein eS4, Y isoform 1	RPS4Y1|RPS4Y|PRO2646	protein	taxon:9606	20250218	Reactome		
UniProtKB	P22090	RPS4Y1	located_in	GO:0005829	Reactome:R-HSA-1799332	TAS		C	Small ribosomal subunit protein eS4, Y isoform 1	RPS4Y1|RPS4Y|PRO2646	protein	taxon:9606	20250218	Reactome		
UniProtKB	P22090	RPS4Y1	located_in	GO:0005829	Reactome:R-HSA-1799335	TAS		C	Small ribosomal subunit protein eS4, Y isoform 1	RPS4Y1|RPS4Y|PRO2646	protein	taxon:9606	20250218	Reactome		
UniProtKB	P22090	RPS4Y1	located_in	GO:0005829	Reactome:R-HSA-192704	TAS		C	Small ribosomal subunit protein eS4, Y isoform 1	RPS4Y1|RPS4Y|PRO2646	protein	taxon:9606	20250218	Reactome		
UniProtKB	P22090	RPS4Y1	located_in	GO:0005829	Reactome:R-HSA-192841	TAS		C	Small ribosomal subunit protein eS4, Y isoform 1	RPS4Y1|RPS4Y|PRO2646	protein	taxon:9606	20250218	Reactome		
UniProtKB	P22090	RPS4Y1	located_in	GO:0005829	Reactome:R-HSA-6791223	TAS		C	Small ribosomal subunit protein eS4, Y isoform 1	RPS4Y1|RPS4Y|PRO2646	protein	taxon:9606	20250218	Reactome		
UniProtKB	P22090	RPS4Y1	located_in	GO:0005829	Reactome:R-HSA-72619	TAS		C	Small ribosomal subunit protein eS4, Y isoform 1	RPS4Y1|RPS4Y|PRO2646	protein	taxon:9606	20250218	Reactome		
UniProtKB	P22090	RPS4Y1	located_in	GO:0005829	Reactome:R-HSA-72621	TAS		C	Small ribosomal subunit protein eS4, Y isoform 1	RPS4Y1|RPS4Y|PRO2646	protein	taxon:9606	20250218	Reactome		
UniProtKB	P22090	RPS4Y1	located_in	GO:0005829	Reactome:R-HSA-72671	TAS		C	Small ribosomal subunit protein eS4, Y isoform 1	RPS4Y1|RPS4Y|PRO2646	protein	taxon:9606	20250218	Reactome		
UniProtKB	P22090	RPS4Y1	located_in	GO:0005829	Reactome:R-HSA-72672	TAS		C	Small ribosomal subunit protein eS4, Y isoform 1	RPS4Y1|RPS4Y|PRO2646	protein	taxon:9606	20250218	Reactome		
UniProtKB	P22090	RPS4Y1	located_in	GO:0005829	Reactome:R-HSA-72673	TAS		C	Small ribosomal subunit protein eS4, Y isoform 1	RPS4Y1|RPS4Y|PRO2646	protein	taxon:9606	20250218	Reactome		
UniProtKB	P22090	RPS4Y1	located_in	GO:0005829	Reactome:R-HSA-72676	TAS		C	Small ribosomal subunit protein eS4, Y isoform 1	RPS4Y1|RPS4Y|PRO2646	protein	taxon:9606	20250218	Reactome		
UniProtKB	P22090	RPS4Y1	located_in	GO:0005829	Reactome:R-HSA-72691	TAS		C	Small ribosomal subunit protein eS4, Y isoform 1	RPS4Y1|RPS4Y|PRO2646	protein	taxon:9606	20250218	Reactome		
UniProtKB	P22090	RPS4Y1	located_in	GO:0005829	Reactome:R-HSA-72697	TAS		C	Small ribosomal subunit protein eS4, Y isoform 1	RPS4Y1|RPS4Y|PRO2646	protein	taxon:9606	20250218	Reactome		
UniProtKB	P22090	RPS4Y1	located_in	GO:0005829	Reactome:R-HSA-927789	TAS		C	Small ribosomal subunit protein eS4, Y isoform 1	RPS4Y1|RPS4Y|PRO2646	protein	taxon:9606	20250218	Reactome		
UniProtKB	P22090	RPS4Y1	located_in	GO:0005829	Reactome:R-HSA-927813	TAS		C	Small ribosomal subunit protein eS4, Y isoform 1	RPS4Y1|RPS4Y|PRO2646	protein	taxon:9606	20250218	Reactome		
UniProtKB	P22090	RPS4Y1	located_in	GO:0005829	Reactome:R-HSA-927832	TAS		C	Small ribosomal subunit protein eS4, Y isoform 1	RPS4Y1|RPS4Y|PRO2646	protein	taxon:9606	20250218	Reactome		
UniProtKB	P22090	RPS4Y1	located_in	GO:0005829	Reactome:R-HSA-927836	TAS		C	Small ribosomal subunit protein eS4, Y isoform 1	RPS4Y1|RPS4Y|PRO2646	protein	taxon:9606	20250218	Reactome		
UniProtKB	P22090	RPS4Y1	located_in	GO:0005829	Reactome:R-HSA-927889	TAS		C	Small ribosomal subunit protein eS4, Y isoform 1	RPS4Y1|RPS4Y|PRO2646	protein	taxon:9606	20250218	Reactome		
UniProtKB	P22090	RPS4Y1	located_in	GO:0005829	Reactome:R-HSA-9729232	TAS		C	Small ribosomal subunit protein eS4, Y isoform 1	RPS4Y1|RPS4Y|PRO2646	protein	taxon:9606	20250218	Reactome		
UniProtKB	P22090	RPS4Y1	located_in	GO:0005829	Reactome:R-HSA-9729849	TAS		C	Small ribosomal subunit protein eS4, Y isoform 1	RPS4Y1|RPS4Y|PRO2646	protein	taxon:9606	20250218	Reactome		
UniProtKB	P22090	RPS4Y1	located_in	GO:0005829	Reactome:R-HSA-9948291	TAS		C	Small ribosomal subunit protein eS4, Y isoform 1	RPS4Y1|RPS4Y|PRO2646	protein	taxon:9606	20250218	Reactome		
UniProtKB	P22090	RPS4Y1	located_in	GO:0005829	Reactome:R-HSA-9948300	TAS		C	Small ribosomal subunit protein eS4, Y isoform 1	RPS4Y1|RPS4Y|PRO2646	protein	taxon:9606	20250218	Reactome		
UniProtKB	P22090	RPS4Y1	located_in	GO:0005829	Reactome:R-HSA-9948301	TAS		C	Small ribosomal subunit protein eS4, Y isoform 1	RPS4Y1|RPS4Y|PRO2646	protein	taxon:9606	20250218	Reactome		
UniProtKB	P22090	RPS4Y1	located_in	GO:0005829	Reactome:R-HSA-9948317	TAS		C	Small ribosomal subunit protein eS4, Y isoform 1	RPS4Y1|RPS4Y|PRO2646	protein	taxon:9606	20250218	Reactome		
UniProtKB	P22090	RPS4Y1	located_in	GO:0005829	Reactome:R-HSA-9954730	TAS		C	Small ribosomal subunit protein eS4, Y isoform 1	RPS4Y1|RPS4Y|PRO2646	protein	taxon:9606	20250218	Reactome		
UniProtKB	P22090	RPS4Y1	located_in	GO:0005829	Reactome:R-HSA-9954919	TAS		C	Small ribosomal subunit protein eS4, Y isoform 1	RPS4Y1|RPS4Y|PRO2646	protein	taxon:9606	20250218	Reactome		
UniProtKB	P22090	RPS4Y1	located_in	GO:0005829	Reactome:R-HSA-9955731	TAS		C	Small ribosomal subunit protein eS4, Y isoform 1	RPS4Y1|RPS4Y|PRO2646	protein	taxon:9606	20250218	Reactome		
UniProtKB	P22090	RPS4Y1	located_in	GO:0005840	GO_REF:0000002	IEA	InterPro:IPR000876	C	Small ribosomal subunit protein eS4, Y isoform 1	RPS4Y1|RPS4Y|PRO2646	protein	taxon:9606	20260727	InterPro		
UniProtKB	P22090	RPS4Y1	located_in	GO:0005840	GO_REF:0000117	IEA	ARBA:ARBA00029180	C	Small ribosomal subunit protein eS4, Y isoform 1	RPS4Y1|RPS4Y|PRO2646	protein	taxon:9606	20260727	UniProt		
UniProtKB	P22090	RPS4Y1	located_in	GO:0016020	PMID:19946888	HDA		C	Small ribosomal subunit protein eS4, Y isoform 1	RPS4Y1|RPS4Y|PRO2646	protein	taxon:9606	20140627	UniProt		
UniProtKB	P22090	RPS4Y1	part_of	GO:0005840	PMID:8139551	IDA		C	Small ribosomal subunit protein eS4, Y isoform 1	RPS4Y1|RPS4Y|PRO2646	protein	taxon:9606	20231110	UniProt		
UniProtKB	P22090	RPS4Y1	part_of	GO:0022627	GO_REF:0000033	IBA	MGI:MGI:98158|PANTHER:PTN000171891|PomBase:SPAC959.07|SGD:S000001246|SGD:S000003906|UniProtKB:P62701	C	Small ribosomal subunit protein eS4, Y isoform 1	RPS4Y1|RPS4Y|PRO2646	protein	taxon:9606	20250411	GO_Central		
UniProtKB	P22090	RPS4Y1	part_of	GO:0022627	PMID:2124517	TAS		C	Small ribosomal subunit protein eS4, Y isoform 1	RPS4Y1|RPS4Y|PRO2646	protein	taxon:9606	20030904	PINC		
UniProtKB	P22090	RPS4Y1	part_of	GO:0022627	PMID:8358435	NAS		C	Small ribosomal subunit protein eS4, Y isoform 1	RPS4Y1|RPS4Y|PRO2646	protein	taxon:9606	20080904	UniProt		
UniProtKB	P22102	GART	acts_upstream_of_or_within	GO:0006177	PMID:2183217	IDA		P	Trifunctional purine biosynthetic protein adenosine-3	GART|PGFT|PRGS	protein	taxon:9606	20220307	MGI		
UniProtKB	P22102	GART	acts_upstream_of_or_within	GO:0006189	PMID:2183217	IDA		P	Trifunctional purine biosynthetic protein adenosine-3	GART|PGFT|PRGS	protein	taxon:9606	20220307	MGI		
UniProtKB	P22102	GART	acts_upstream_of_or_within	GO:0044208	PMID:2183217	IDA		P	Trifunctional purine biosynthetic protein adenosine-3	GART|PGFT|PRGS	protein	taxon:9606	20220307	MGI		
UniProtKB	P22102	GART	acts_upstream_of_or_within	GO:0097294	PMID:2183217	IDA		P	Trifunctional purine biosynthetic protein adenosine-3	GART|PGFT|PRGS	protein	taxon:9606	20220307	MGI		
UniProtKB	P22102	GART	enables	GO:0004637	GO_REF:0000002	IEA	InterPro:IPR000115|InterPro:IPR020559|InterPro:IPR020560|InterPro:IPR020562|InterPro:IPR037123	F	Trifunctional purine biosynthetic protein adenosine-3	GART|PGFT|PRGS	protein	taxon:9606	20260727	InterPro		
UniProtKB	P22102	GART	enables	GO:0004637	GO_REF:0000003	IEA	EC:6.3.4.13	F	Trifunctional purine biosynthetic protein adenosine-3	GART|PGFT|PRGS	protein	taxon:9606	20260727	UniProt		
UniProtKB	P22102	GART	enables	GO:0004637	GO_REF:0000033	IBA	FB:FBgn0000053|MGI:MGI:95654|PANTHER:PTN000055158|PomBase:SPBC405.01|RGD:1308717	F	Trifunctional purine biosynthetic protein adenosine-3	GART|PGFT|PRGS	protein	taxon:9606	20210903	GO_Central		
UniProtKB	P22102	GART	enables	GO:0004637	GO_REF:0000107	IEA	UniProtKB:G3V918|ensembl:ENSRNOP00000033253	F	Trifunctional purine biosynthetic protein adenosine-3	GART|PGFT|PRGS	protein	taxon:9606	20260724	Ensembl		
UniProtKB	P22102	GART	enables	GO:0004637	GO_REF:0000107	IEA	UniProtKB:Q64737|ensembl:ENSMUSP00000023684	F	Trifunctional purine biosynthetic protein adenosine-3	GART|PGFT|PRGS	protein	taxon:9606	20260724	Ensembl		
UniProtKB	P22102	GART	enables	GO:0004637	GO_REF:0000116	IEA	RHEA:17453	F	Trifunctional purine biosynthetic protein adenosine-3	GART|PGFT|PRGS	protein	taxon:9606	20260727	RHEA		
UniProtKB	P22102	GART	enables	GO:0004637	Reactome:R-HSA-73814	TAS		F	Trifunctional purine biosynthetic protein adenosine-3	GART|PGFT|PRGS	protein	taxon:9606	20260222	Reactome		
UniProtKB	P22102	GART	enables	GO:0004641	GO_REF:0000002	IEA	InterPro:IPR004733	F	Trifunctional purine biosynthetic protein adenosine-3	GART|PGFT|PRGS	protein	taxon:9606	20260727	InterPro		
UniProtKB	P22102	GART	enables	GO:0004641	GO_REF:0000003	IEA	EC:6.3.3.1	F	Trifunctional purine biosynthetic protein adenosine-3	GART|PGFT|PRGS	protein	taxon:9606	20260727	UniProt		
UniProtKB	P22102	GART	enables	GO:0004641	GO_REF:0000033	IBA	FB:FBgn0000053|PANTHER:PTN000055158|PomBase:SPBC405.01|RGD:1308717|UniProtKB:P08178|UniProtKB:P22102	F	Trifunctional purine biosynthetic protein adenosine-3	GART|PGFT|PRGS	protein	taxon:9606	20250902	GO_Central		
UniProtKB	P22102	GART	enables	GO:0004641	GO_REF:0000107	IEA	UniProtKB:G3V918|ensembl:ENSRNOP00000033253	F	Trifunctional purine biosynthetic protein adenosine-3	GART|PGFT|PRGS	protein	taxon:9606	20260724	Ensembl		
UniProtKB	P22102	GART	enables	GO:0004641	GO_REF:0000116	IEA	RHEA:23032	F	Trifunctional purine biosynthetic protein adenosine-3	GART|PGFT|PRGS	protein	taxon:9606	20260727	RHEA		
UniProtKB	P22102	GART	enables	GO:0004641	PMID:2183217	IDA		F	Trifunctional purine biosynthetic protein adenosine-3	GART|PGFT|PRGS	protein	taxon:9606	20210707	MGI		
UniProtKB	P22102	GART	enables	GO:0004641	PMID:2183217	IDA		F	Trifunctional purine biosynthetic protein adenosine-3	GART|PGFT|PRGS	protein	taxon:9606	20220307	MGI		
UniProtKB	P22102	GART	enables	GO:0004641	Reactome:R-HSA-73810	TAS		F	Trifunctional purine biosynthetic protein adenosine-3	GART|PGFT|PRGS	protein	taxon:9606	20260222	Reactome		
UniProtKB	P22102	GART	enables	GO:0004644	GO_REF:0000002	IEA	InterPro:IPR004607	F	Trifunctional purine biosynthetic protein adenosine-3	GART|PGFT|PRGS	protein	taxon:9606	20260727	InterPro		
UniProtKB	P22102	GART	enables	GO:0004644	GO_REF:0000003	IEA	EC:2.1.2.2	F	Trifunctional purine biosynthetic protein adenosine-3	GART|PGFT|PRGS	protein	taxon:9606	20260727	UniProt		
UniProtKB	P22102	GART	enables	GO:0004644	GO_REF:0000107	IEA	UniProtKB:G3V918|ensembl:ENSRNOP00000033253	F	Trifunctional purine biosynthetic protein adenosine-3	GART|PGFT|PRGS	protein	taxon:9606	20260724	Ensembl		
UniProtKB	P22102	GART	enables	GO:0004644	GO_REF:0000116	IEA	RHEA:15053	F	Trifunctional purine biosynthetic protein adenosine-3	GART|PGFT|PRGS	protein	taxon:9606	20260727	RHEA		
UniProtKB	P22102	GART	enables	GO:0004644	PMID:12450384	EXP		F	Trifunctional purine biosynthetic protein adenosine-3	GART|PGFT|PRGS	protein	taxon:9606	20240916	UniProt		
UniProtKB	P22102	GART	enables	GO:0004644	PMID:12755606	EXP		F	Trifunctional purine biosynthetic protein adenosine-3	GART|PGFT|PRGS	protein	taxon:9606	20240916	UniProt		
UniProtKB	P22102	GART	enables	GO:0004644	PMID:2050105	TAS		F	Trifunctional purine biosynthetic protein adenosine-3	GART|PGFT|PRGS	protein	taxon:9606	20030904	PINC		
UniProtKB	P22102	GART	enables	GO:0004644	PMID:2183217	IDA		F	Trifunctional purine biosynthetic protein adenosine-3	GART|PGFT|PRGS	protein	taxon:9606	20210621	MGI		
UniProtKB	P22102	GART	enables	GO:0004644	PMID:2183217	IDA		F	Trifunctional purine biosynthetic protein adenosine-3	GART|PGFT|PRGS	protein	taxon:9606	20220307	MGI		
UniProtKB	P22102	GART	enables	GO:0004644	Reactome:R-HSA-73813	TAS		F	Trifunctional purine biosynthetic protein adenosine-3	GART|PGFT|PRGS	protein	taxon:9606	20260222	Reactome		
UniProtKB	P22102	GART	enables	GO:0005524	GO_REF:0000002	IEA	InterPro:IPR011761|InterPro:IPR013815	F	Trifunctional purine biosynthetic protein adenosine-3	GART|PGFT|PRGS	protein	taxon:9606	20260727	InterPro		
UniProtKB	P22102	GART	enables	GO:0016874	GO_REF:0000117	IEA	ARBA:ARBA00028597	F	Trifunctional purine biosynthetic protein adenosine-3	GART|PGFT|PRGS	protein	taxon:9606	20260727	UniProt		
UniProtKB	P22102	GART	enables	GO:0046872	GO_REF:0000002	IEA	InterPro:IPR011761	F	Trifunctional purine biosynthetic protein adenosine-3	GART|PGFT|PRGS	protein	taxon:9606	20260727	InterPro		
UniProtKB	P22102	GART	involved_in	GO:0003360	GO_REF:0000107	IEA	UniProtKB:G3V918|ensembl:ENSRNOP00000033253	P	Trifunctional purine biosynthetic protein adenosine-3	GART|PGFT|PRGS	protein	taxon:9606	20260724	Ensembl		
UniProtKB	P22102	GART	involved_in	GO:0006164	GO_REF:0000033	IBA	MGI:MGI:95654|PANTHER:PTN000055158|PomBase:SPBC405.01|UniProtKB:P22102	P	Trifunctional purine biosynthetic protein adenosine-3	GART|PGFT|PRGS	protein	taxon:9606	20250902	GO_Central		
UniProtKB	P22102	GART	involved_in	GO:0006177	GO_REF:0000107	IEA	UniProtKB:Q64737|ensembl:ENSMUSP00000023684	P	Trifunctional purine biosynthetic protein adenosine-3	GART|PGFT|PRGS	protein	taxon:9606	20260724	Ensembl		
UniProtKB	P22102	GART	involved_in	GO:0006177	GO_REF:0000117	IEA	ARBA:ARBA00084248	P	Trifunctional purine biosynthetic protein adenosine-3	GART|PGFT|PRGS	protein	taxon:9606	20260727	UniProt		
UniProtKB	P22102	GART	involved_in	GO:0006177	PMID:2183217	IDA		P	Trifunctional purine biosynthetic protein adenosine-3	GART|PGFT|PRGS	protein	taxon:9606	20210622	MGI		
UniProtKB	P22102	GART	involved_in	GO:0006189	GO_REF:0000002	IEA	InterPro:IPR004607|InterPro:IPR004733	P	Trifunctional purine biosynthetic protein adenosine-3	GART|PGFT|PRGS	protein	taxon:9606	20260727	InterPro		
UniProtKB	P22102	GART	involved_in	GO:0006189	GO_REF:0000041	IEA	UniPathway:UPA00074	P	Trifunctional purine biosynthetic protein adenosine-3	GART|PGFT|PRGS	protein	taxon:9606	20260227	UniProt		
UniProtKB	P22102	GART	involved_in	GO:0006189	GO_REF:0000107	IEA	UniProtKB:Q64737|ensembl:ENSMUSP00000023684	P	Trifunctional purine biosynthetic protein adenosine-3	GART|PGFT|PRGS	protein	taxon:9606	20260724	Ensembl		
UniProtKB	P22102	GART	involved_in	GO:0006189	GO_REF:0000117	IEA	ARBA:ARBA00084276	P	Trifunctional purine biosynthetic protein adenosine-3	GART|PGFT|PRGS	protein	taxon:9606	20260727	UniProt		
UniProtKB	P22102	GART	involved_in	GO:0006189	PMID:2183217	IDA		P	Trifunctional purine biosynthetic protein adenosine-3	GART|PGFT|PRGS	protein	taxon:9606	20210622	MGI		
UniProtKB	P22102	GART	involved_in	GO:0009113	GO_REF:0000002	IEA	InterPro:IPR000115|InterPro:IPR020559|InterPro:IPR020560|InterPro:IPR020562|InterPro:IPR037123	P	Trifunctional purine biosynthetic protein adenosine-3	GART|PGFT|PRGS	protein	taxon:9606	20260727	InterPro		
UniProtKB	P22102	GART	involved_in	GO:0009168	Reactome:R-HSA-73817	TAS		P	Trifunctional purine biosynthetic protein adenosine-3	GART|PGFT|PRGS	protein	taxon:9606	20260316	Reactome		
UniProtKB	P22102	GART	involved_in	GO:0021549	GO_REF:0000107	IEA	UniProtKB:G3V918|ensembl:ENSRNOP00000033253	P	Trifunctional purine biosynthetic protein adenosine-3	GART|PGFT|PRGS	protein	taxon:9606	20260724	Ensembl		
UniProtKB	P22102	GART	involved_in	GO:0021987	GO_REF:0000107	IEA	UniProtKB:G3V918|ensembl:ENSRNOP00000033253	P	Trifunctional purine biosynthetic protein adenosine-3	GART|PGFT|PRGS	protein	taxon:9606	20260724	Ensembl		
UniProtKB	P22102	GART	involved_in	GO:0044208	GO_REF:0000107	IEA	UniProtKB:Q64737|ensembl:ENSMUSP00000023684	P	Trifunctional purine biosynthetic protein adenosine-3	GART|PGFT|PRGS	protein	taxon:9606	20260724	Ensembl		
UniProtKB	P22102	GART	involved_in	GO:0044208	GO_REF:0000117	IEA	ARBA:ARBA00085153	P	Trifunctional purine biosynthetic protein adenosine-3	GART|PGFT|PRGS	protein	taxon:9606	20260727	UniProt		
UniProtKB	P22102	GART	involved_in	GO:0044208	PMID:2183217	IDA		P	Trifunctional purine biosynthetic protein adenosine-3	GART|PGFT|PRGS	protein	taxon:9606	20210621	MGI		
UniProtKB	P22102	GART	involved_in	GO:0046084	GO_REF:0000033	IBA	CGD:CAL0000199243|PANTHER:PTN000055158	P	Trifunctional purine biosynthetic protein adenosine-3	GART|PGFT|PRGS	protein	taxon:9606	20180316	GO_Central		
UniProtKB	P22102	GART	involved_in	GO:0097294	GO_REF:0000107	IEA	UniProtKB:Q64737|ensembl:ENSMUSP00000023684	P	Trifunctional purine biosynthetic protein adenosine-3	GART|PGFT|PRGS	protein	taxon:9606	20260724	Ensembl		
UniProtKB	P22102	GART	involved_in	GO:0097294	GO_REF:0000117	IEA	ARBA:ARBA00089885	P	Trifunctional purine biosynthetic protein adenosine-3	GART|PGFT|PRGS	protein	taxon:9606	20260727	UniProt		
UniProtKB	P22102	GART	involved_in	GO:0097294	PMID:2183217	IDA		P	Trifunctional purine biosynthetic protein adenosine-3	GART|PGFT|PRGS	protein	taxon:9606	20210707	MGI		
UniProtKB	P22102	GART	is_active_in	GO:0005829	GO_REF:0000033	IBA	MGI:MGI:95654|PANTHER:PTN000055158|UniProtKB:P08178|UniProtKB:P22102	C	Trifunctional purine biosynthetic protein adenosine-3	GART|PGFT|PRGS	protein	taxon:9606	20211215	GO_Central		
UniProtKB	P22102	GART	is_active_in	GO:0005829	GO_REF:0000107	IEA	UniProtKB:Q64737|ensembl:ENSMUSP00000023684	C	Trifunctional purine biosynthetic protein adenosine-3	GART|PGFT|PRGS	protein	taxon:9606	20260724	Ensembl		
UniProtKB	P22102	GART	is_active_in	GO:0005829	PMID:2183217	IDA		C	Trifunctional purine biosynthetic protein adenosine-3	GART|PGFT|PRGS	protein	taxon:9606	20210621	MGI		
UniProtKB	P22102	GART	located_in	GO:0005829	PMID:2183217	IDA		C	Trifunctional purine biosynthetic protein adenosine-3	GART|PGFT|PRGS	protein	taxon:9606	20220307	MGI		
UniProtKB	P22102	GART	located_in	GO:0005829	Reactome:R-HSA-73810	TAS		C	Trifunctional purine biosynthetic protein adenosine-3	GART|PGFT|PRGS	protein	taxon:9606	20130730	Reactome		
UniProtKB	P22102	GART	located_in	GO:0005829	Reactome:R-HSA-73813	TAS		C	Trifunctional purine biosynthetic protein adenosine-3	GART|PGFT|PRGS	protein	taxon:9606	20130730	Reactome		
UniProtKB	P22102	GART	located_in	GO:0005829	Reactome:R-HSA-73814	TAS		C	Trifunctional purine biosynthetic protein adenosine-3	GART|PGFT|PRGS	protein	taxon:9606	20130730	Reactome		
UniProtKB	P22102	GART	located_in	GO:0070062	PMID:20458337	HDA		C	Trifunctional purine biosynthetic protein adenosine-3	GART|PGFT|PRGS	protein	taxon:9606	20130829	UniProt	part_of(CL:0000639)	
UniProtKB	P22105	TNXB	colocalizes_with	GO:0031012	PMID:20551380	HDA		C	Tenascin-X	TNXB|HXBL|TNX|TNXB1|TNXB2|XB	protein	taxon:9606	20180313	BHF-UCL	part_of(UBERON:0001496)	
UniProtKB	P22105	TNXB	enables	GO:0005178	GO_REF:0000024	ISS	UniProtKB:O18977	F	Tenascin-X	TNXB|HXBL|TNX|TNXB1|TNXB2|XB	protein	taxon:9606	20070330	UniProt		
UniProtKB	P22105	TNXB	enables	GO:0005201	PMID:20551380	RCA		F	Tenascin-X	TNXB|HXBL|TNX|TNXB1|TNXB2|XB	protein	taxon:9606	20180529	BHF-UCL	occurs_in(UBERON:0001496)	
UniProtKB	P22105	TNXB	enables	GO:0005201	PMID:25037231	RCA		F	Tenascin-X	TNXB|HXBL|TNX|TNXB1|TNXB2|XB	protein	taxon:9606	20180511	BHF-UCL	occurs_in(UBERON:0001155)	
UniProtKB	P22105	TNXB	enables	GO:0005201	PMID:25037231	RCA		F	Tenascin-X	TNXB|HXBL|TNX|TNXB1|TNXB2|XB	protein	taxon:9606	20180511	BHF-UCL	occurs_in(UBERON:0002107)	
UniProtKB	P22105	TNXB	enables	GO:0005201	PMID:27559042	RCA		F	Tenascin-X	TNXB|HXBL|TNX|TNXB1|TNXB2|XB	protein	taxon:9606	20180606	BHF-UCL	occurs_in(UBERON:0006618),occurs_in(UBERON:0002302)	
UniProtKB	P22105	TNXB	enables	GO:0005201	PMID:28327460	RCA		F	Tenascin-X	TNXB|HXBL|TNX|TNXB1|TNXB2|XB	protein	taxon:9606	20181003	BHF-UCL	occurs_in(CL:0002570)	
UniProtKB	P22105	TNXB	enables	GO:0005201	PMID:28675934	RCA		F	Tenascin-X	TNXB|HXBL|TNX|TNXB1|TNXB2|XB	protein	taxon:9606	20180719	BHF-UCL	occurs_in(UBERON:0003688)	
UniProtKB	P22105	TNXB	enables	GO:0005515	PMID:21516116	IPI	UniProtKB:Q8N9N5	F	Tenascin-X	TNXB|HXBL|TNX|TNXB1|TNXB2|XB	protein	taxon:9606	20260725	IntAct		
UniProtKB	P22105	TNXB	enables	GO:0005515	PMID:25416956	IPI	UniProtKB:Q8N9N5	F	Tenascin-X	TNXB|HXBL|TNX|TNXB1|TNXB2|XB	protein	taxon:9606	20260725	IntAct		
UniProtKB	P22105	TNXB	enables	GO:0005515	PMID:35443807	IPI	UniProtKB:P01137	F	Tenascin-X	TNXB|HXBL|TNX|TNXB1|TNXB2|XB	protein	taxon:9606	20260725	IntAct		
UniProtKB	P22105	TNXB	enables	GO:0005518	GO_REF:0000107	IEA	UniProtKB:A0A5F8MPH8|ensembl:ENSMUSP00000158977	F	Tenascin-X	TNXB|HXBL|TNX|TNXB1|TNXB2|XB	protein	taxon:9606	20260724	Ensembl		
UniProtKB	P22105	TNXB	enables	GO:0008201	GO_REF:0000024	ISS	UniProtKB:O18977	F	Tenascin-X	TNXB|HXBL|TNX|TNXB1|TNXB2|XB	protein	taxon:9606	20070216	UniProt		
UniProtKB	P22105	TNXB	enables	GO:0008201	GO_REF:0000107	IEA	UniProtKB:A0A5F8MPH8|ensembl:ENSMUSP00000158977	F	Tenascin-X	TNXB|HXBL|TNX|TNXB1|TNXB2|XB	protein	taxon:9606	20260724	Ensembl		
UniProtKB	P22105	TNXB	enables	GO:0098633	PMID:16278880	IDA		F	Tenascin-X	TNXB|HXBL|TNX|TNXB1|TNXB2|XB	protein	taxon:9606	20180803	UniProt		
UniProtKB	P22105	TNXB	involved_in	GO:0007155	GO_REF:0000024	ISS	UniProtKB:O18977	P	Tenascin-X	TNXB|HXBL|TNX|TNXB1|TNXB2|XB	protein	taxon:9606	20070216	UniProt		
UniProtKB	P22105	TNXB	involved_in	GO:0030036	GO_REF:0000024	ISS	UniProtKB:O18977	P	Tenascin-X	TNXB|HXBL|TNX|TNXB1|TNXB2|XB	protein	taxon:9606	20070216	UniProt		
UniProtKB	P22105	TNXB	involved_in	GO:0030155	GO_REF:0000033	IBA	PANTHER:PTN002928464|RGD:621057|UniProtKB:P24821	P	Tenascin-X	TNXB|HXBL|TNX|TNXB1|TNXB2|XB	protein	taxon:9606	20240920	GO_Central		
UniProtKB	P22105	TNXB	involved_in	GO:0031175	GO_REF:0000033	IBA	MGI:MGI:101922|PANTHER:PTN002928464|RGD:621057|ZFIN:ZDB-GENE-980526-104	P	Tenascin-X	TNXB|HXBL|TNX|TNXB1|TNXB2|XB	protein	taxon:9606	20260530	GO_Central		
UniProtKB	P22105	TNXB	involved_in	GO:0032963	PMID:15102077	IMP		P	Tenascin-X	TNXB|HXBL|TNX|TNXB1|TNXB2|XB	protein	taxon:9606	20070302	UniProt		
UniProtKB	P22105	TNXB	involved_in	GO:0045595	PMID:25793578	NAS		P	Tenascin-X	TNXB|HXBL|TNX|TNXB1|TNXB2|XB	protein	taxon:9606	20250807	ComplexPortal		
UniProtKB	P22105	TNXB	involved_in	GO:0048251	PMID:15102077	IMP		P	Tenascin-X	TNXB|HXBL|TNX|TNXB1|TNXB2|XB	protein	taxon:9606	20070216	UniProt		
UniProtKB	P22105	TNXB	involved_in	GO:1904028	PMID:17033827	IDA		P	Tenascin-X	TNXB|HXBL|TNX|TNXB1|TNXB2|XB	protein	taxon:9606	20250807	ComplexPortal		
UniProtKB	P22105	TNXB	involved_in	GO:1905935	PMID:25793578	NAS		P	Tenascin-X	TNXB|HXBL|TNX|TNXB1|TNXB2|XB	protein	taxon:9606	20250807	ComplexPortal		
UniProtKB	P22105	TNXB	is_active_in	GO:0031012	GO_REF:0000033	IBA	MGI:MGI:101922|MGI:MGI:1932137|PANTHER:PTN002928464|RGD:621057	C	Tenascin-X	TNXB|HXBL|TNX|TNXB1|TNXB2|XB	protein	taxon:9606	20250904	GO_Central		
UniProtKB	P22105	TNXB	located_in	GO:0005576	GO_REF:0000107	IEA	UniProtKB:A0A5F8MPH8|ensembl:ENSMUSP00000158977	C	Tenascin-X	TNXB|HXBL|TNX|TNXB1|TNXB2|XB	protein	taxon:9606	20260724	Ensembl		
UniProtKB	P22105	TNXB	located_in	GO:0005576	PMID:20551380	HDA		C	Tenascin-X	TNXB|HXBL|TNX|TNXB1|TNXB2|XB	protein	taxon:9606	20180313	BHF-UCL	part_of(UBERON:0001496)	
UniProtKB	P22105	TNXB	located_in	GO:0005576	PMID:27068509	HDA		C	Tenascin-X	TNXB|HXBL|TNX|TNXB1|TNXB2|XB	protein	taxon:9606	20180329	BHF-UCL	part_of(UBERON:0007318)	
UniProtKB	P22105	TNXB	located_in	GO:0031012	GO_REF:0000107	IEA	UniProtKB:A0A5F8MPH8|ensembl:ENSMUSP00000158977	C	Tenascin-X	TNXB|HXBL|TNX|TNXB1|TNXB2|XB	protein	taxon:9606	20260724	Ensembl		
UniProtKB	P22105	TNXB	located_in	GO:0031012	PMID:25037231	HDA		C	Tenascin-X	TNXB|HXBL|TNX|TNXB1|TNXB2|XB	protein	taxon:9606	20180511	BHF-UCL	part_of(UBERON:0001155)	
UniProtKB	P22105	TNXB	located_in	GO:0031012	PMID:25037231	HDA		C	Tenascin-X	TNXB|HXBL|TNX|TNXB1|TNXB2|XB	protein	taxon:9606	20180511	BHF-UCL	part_of(UBERON:0002107)	
UniProtKB	P22105	TNXB	located_in	GO:0031012	PMID:25793578	NAS		C	Tenascin-X	TNXB|HXBL|TNX|TNXB1|TNXB2|XB	protein	taxon:9606	20250807	ComplexPortal		
UniProtKB	P22105	TNXB	located_in	GO:0031012	PMID:27559042	HDA		C	Tenascin-X	TNXB|HXBL|TNX|TNXB1|TNXB2|XB	protein	taxon:9606	20180329	BHF-UCL	part_of(UBERON:0006618),part_of(UBERON:0002302)	
UniProtKB	P22105	TNXB	located_in	GO:0031012	PMID:28327460	HDA		C	Tenascin-X	TNXB|HXBL|TNX|TNXB1|TNXB2|XB	protein	taxon:9606	20181003	BHF-UCL	part_of(CL:0002570)	
UniProtKB	P22105	TNXB	located_in	GO:0031012	PMID:28675934	HDA		C	Tenascin-X	TNXB|HXBL|TNX|TNXB1|TNXB2|XB	protein	taxon:9606	20180719	BHF-UCL	part_of(UBERON:0003688)	
UniProtKB	P22105	TNXB	located_in	GO:0031012	PMID:7686164	NAS		C	Tenascin-X	TNXB|HXBL|TNX|TNXB1|TNXB2|XB	protein	taxon:9606	20011003	UniProt		
UniProtKB	P22105	TNXB	located_in	GO:0070062	PMID:23533145	HDA		C	Tenascin-X	TNXB|HXBL|TNX|TNXB1|TNXB2|XB	protein	taxon:9606	20140714	UniProt		
UniProtKB	P22105	TNXB	part_of	GO:0090733	GO_REF:0000117	IEA	ARBA:ARBA00087726	C	Tenascin-X	TNXB|HXBL|TNX|TNXB1|TNXB2|XB	protein	taxon:9606	20260727	UniProt		
UniProtKB	P22105	TNXB	part_of	GO:0090733	PMID:10842355	TAS		C	Tenascin-X	TNXB|HXBL|TNX|TNXB1|TNXB2|XB	protein	taxon:9606	20260211	GO_Central		
UniProtKB	P22223	CDH3	acts_upstream_of_or_within_negative_effect	GO:0030512	PMID:22696062	IMP		P	Cadherin-3	CDH3|CDHP	protein	taxon:9606	20231031	UniProt	occurs_in(UBERON:0002073)	
UniProtKB	P22223	CDH3	acts_upstream_of_positive_effect	GO:0043568	PMID:22696062	IMP		P	Cadherin-3	CDH3|CDHP	protein	taxon:9606	20231031	UniProt	occurs_in(UBERON:0002073)	
UniProtKB	P22223	CDH3	enables	GO:0005509	GO_REF:0000002	IEA	InterPro:IPR000233|InterPro:IPR002126|InterPro:IPR015919	F	Cadherin-3	CDH3|CDHP	protein	taxon:9606	20260727	InterPro		
UniProtKB	P22223	CDH3	enables	GO:0008013	GO_REF:0000033	IBA	MGI:MGI:88354|PANTHER:PTN008601603|RGD:69279|RGD:69280|UniProtKB:P12830|UniProtKB:P19022|UniProtKB:P33151|UniProtKB:Q86UP0|UniProtKB:Q8IXH8	F	Cadherin-3	CDH3|CDHP	protein	taxon:9606	20241120	GO_Central		
UniProtKB	P22223	CDH3	enables	GO:0045296	GO_REF:0000033	IBA	MGI:MGI:107433|PANTHER:PTN008601603|UniProtKB:P10288|UniProtKB:P55290	F	Cadherin-3	CDH3|CDHP	protein	taxon:9606	20231129	GO_Central		
UniProtKB	P22223	CDH3	involved_in	GO:0000902	GO_REF:0000033	IBA	MGI:MGI:105057|MGI:MGI:88354|MGI:MGI:99217|MGI:MGI:99218|PANTHER:PTN000616280|UniProtKB:P10288|ZFIN:ZDB-GENE-040816-1|ZFIN:ZDB-GENE-980526-170|ZFIN:ZDB-GENE-990415-171	P	Cadherin-3	CDH3|CDHP	protein	taxon:9606	20250903	GO_Central		
UniProtKB	P22223	CDH3	involved_in	GO:0001895	PMID:23143461	IMP		P	Cadherin-3	CDH3|CDHP	protein	taxon:9606	20140416	UniProt		
UniProtKB	P22223	CDH3	involved_in	GO:0007043	GO_REF:0000033	IBA	MGI:MGI:88354|MGI:MGI:88355|PANTHER:PTN000616280|UniProtKB:P12830|UniProtKB:P33151	P	Cadherin-3	CDH3|CDHP	protein	taxon:9606	20250412	GO_Central		
UniProtKB	P22223	CDH3	involved_in	GO:0007155	GO_REF:0000002	IEA	InterPro:IPR020894	P	Cadherin-3	CDH3|CDHP	protein	taxon:9606	20260727	InterPro		
UniProtKB	P22223	CDH3	involved_in	GO:0007155	PMID:2793940	TAS		P	Cadherin-3	CDH3|CDHP	protein	taxon:9606	20030904	PINC		
UniProtKB	P22223	CDH3	involved_in	GO:0007156	GO_REF:0000002	IEA	InterPro:IPR000233|InterPro:IPR002126	P	Cadherin-3	CDH3|CDHP	protein	taxon:9606	20260727	InterPro		
UniProtKB	P22223	CDH3	involved_in	GO:0010838	PMID:22696062	IMP		P	Cadherin-3	CDH3|CDHP	protein	taxon:9606	20140417	UniProt	occurs_in(UBERON:0002073)	
UniProtKB	P22223	CDH3	involved_in	GO:0016339	GO_REF:0000033	IBA	MGI:MGI:1095414|MGI:MGI:88354|MGI:MGI:88355|PANTHER:PTN000616280|RGD:2321|RGD:69280|UniProtKB:P55290	P	Cadherin-3	CDH3|CDHP	protein	taxon:9606	20170829	GO_Central		
UniProtKB	P22223	CDH3	involved_in	GO:0016477	GO_REF:0000033	IBA	MGI:MGI:105057|MGI:MGI:2685011|MGI:MGI:88355|PANTHER:PTN008601603|UniProtKB:F1RFU7|UniProtKB:P33151|UniProtKB:P55290|UniProtKB:Q90763|UniProtKB:Q96JQ0|ZFIN:ZDB-GENE-010606-1|ZFIN:ZDB-GENE-990415-171	P	Cadherin-3	CDH3|CDHP	protein	taxon:9606	20250903	GO_Central		
UniProtKB	P22223	CDH3	involved_in	GO:0022405	PMID:23143461	IMP		P	Cadherin-3	CDH3|CDHP	protein	taxon:9606	20140416	UniProt		
UniProtKB	P22223	CDH3	involved_in	GO:0031424	PMID:22696062	IMP		P	Cadherin-3	CDH3|CDHP	protein	taxon:9606	20140417	UniProt	occurs_in(UBERON:0002073)	
UniProtKB	P22223	CDH3	involved_in	GO:0034332	GO_REF:0000033	IBA	PANTHER:PTN000616280|UniProtKB:P12830|UniProtKB:P33151|ZFIN:ZDB-GENE-010606-1|ZFIN:ZDB-GENE-990415-171	P	Cadherin-3	CDH3|CDHP	protein	taxon:9606	20221008	GO_Central		
UniProtKB	P22223	CDH3	involved_in	GO:0044331	GO_REF:0000033	IBA	MGI:MGI:88354|MGI:MGI:88355|PANTHER:PTN000616280|UniProtKB:P10288|UniProtKB:P12830|UniProtKB:P33151	P	Cadherin-3	CDH3|CDHP	protein	taxon:9606	20241120	GO_Central		
UniProtKB	P22223	CDH3	involved_in	GO:0048023	PMID:23334344	IMP		P	Cadherin-3	CDH3|CDHP	protein	taxon:9606	20140417	UniProt	happens_during(GO:0042640),occurs_in(UBERON:0002073)	
UniProtKB	P22223	CDH3	involved_in	GO:0048820	PMID:23334344	IMP		P	Cadherin-3	CDH3|CDHP	protein	taxon:9606	20250527	UniProt		
UniProtKB	P22223	CDH3	involved_in	GO:0051796	PMID:22696062	IMP		P	Cadherin-3	CDH3|CDHP	protein	taxon:9606	20140417	UniProt		
UniProtKB	P22223	CDH3	involved_in	GO:0090263	PMID:22696062	IMP		P	Cadherin-3	CDH3|CDHP	protein	taxon:9606	20231031	UniProt	part_of(GO:0042634)	
UniProtKB	P22223	CDH3	involved_in	GO:0098609	GO_REF:0000002	IEA	InterPro:IPR039808	P	Cadherin-3	CDH3|CDHP	protein	taxon:9606	20260727	InterPro		
UniProtKB	P22223	CDH3	is_active_in	GO:0005737	GO_REF:0000033	IBA	MGI:MGI:88354|PANTHER:PTN002771833|UniProtKB:P12830|ZFIN:ZDB-GENE-010606-1	C	Cadherin-3	CDH3|CDHP	protein	taxon:9606	20260529	GO_Central		
UniProtKB	P22223	CDH3	is_active_in	GO:0005912	GO_REF:0000033	IBA	MGI:MGI:105057|MGI:MGI:88354|MGI:MGI:88355|MGI:MGI:88356|PANTHER:PTN000616280|RGD:69280|UniProtKB:P10288|UniProtKB:P12830|UniProtKB:P19022|UniProtKB:P33151|ZFIN:ZDB-GENE-010606-1	C	Cadherin-3	CDH3|CDHP	protein	taxon:9606	20200327	GO_Central		
UniProtKB	P22223	CDH3	located_in	GO:0005886	GO_REF:0000002	IEA	InterPro:IPR020894	C	Cadherin-3	CDH3|CDHP	protein	taxon:9606	20260727	InterPro		
UniProtKB	P22223	CDH3	located_in	GO:0005886	GO_REF:0000044	IEA	UniProtKB-SubCell:SL-0039	C	Cadherin-3	CDH3|CDHP	protein	taxon:9606	20260727	UniProt		
UniProtKB	P22223	CDH3	located_in	GO:0005886	GO_REF:0000052	IDA		C	Cadherin-3	CDH3|CDHP	protein	taxon:9606	20251115	HPA		
UniProtKB	P22223	CDH3	located_in	GO:0005886	GO_REF:0000107	IEA	UniProtKB:P10287|ensembl:ENSMUSP00000079613	C	Cadherin-3	CDH3|CDHP	protein	taxon:9606	20260724	Ensembl		
UniProtKB	P22223	CDH3	located_in	GO:0005886	GO_REF:0000117	IEA	ARBA:ARBA00027801	C	Cadherin-3	CDH3|CDHP	protein	taxon:9606	20260727	UniProt		
UniProtKB	P22223	CDH3	located_in	GO:0005886	PMID:10460003	IDA		C	Cadherin-3	CDH3|CDHP	protein	taxon:9606	20100217	UniProt		
UniProtKB	P22223	CDH3	located_in	GO:0005886	Reactome:R-HSA-419001	TAS		C	Cadherin-3	CDH3|CDHP	protein	taxon:9606	20130528	Reactome		
UniProtKB	P22223	CDH3	located_in	GO:0005886	Reactome:R-HSA-419002	TAS		C	Cadherin-3	CDH3|CDHP	protein	taxon:9606	20130528	Reactome		
UniProtKB	P22223	CDH3	located_in	GO:0005912	GO_REF:0000107	IEA	UniProtKB:P10287|ensembl:ENSMUSP00000079613	C	Cadherin-3	CDH3|CDHP	protein	taxon:9606	20260724	Ensembl		
UniProtKB	P22223	CDH3	located_in	GO:0016020	GO_REF:0000002	IEA	InterPro:IPR002126|InterPro:IPR015919	C	Cadherin-3	CDH3|CDHP	protein	taxon:9606	20260727	InterPro		
UniProtKB	P22223	CDH3	located_in	GO:0030054	GO_REF:0000052	IDA		C	Cadherin-3	CDH3|CDHP	protein	taxon:9606	20251115	HPA		
UniProtKB	P22223	CDH3	located_in	GO:0030054	GO_REF:0000117	IEA	ARBA:ARBA00028333	C	Cadherin-3	CDH3|CDHP	protein	taxon:9606	20260727	UniProt		
UniProtKB	P22223	CDH3	part_of	GO:0016342	GO_REF:0000033	IBA	MGI:MGI:88354|PANTHER:PTN008601603|UniProtKB:P12830|UniProtKB:P19022|ZFIN:ZDB-GENE-010606-1|ZFIN:ZDB-GENE-990415-171	C	Cadherin-3	CDH3|CDHP	protein	taxon:9606	20231129	GO_Central		
UniProtKB	P22234	PAICS	acts_upstream_of_or_within	GO:0006177	PMID:27590927	IMP		P	Bifunctional phosphoribosylaminoimidazole carboxylase/phosphoribosylaminoimidazole succinocarboxamide synthetase	PAICS|ADE2|AIRC|PAIS	protein	taxon:9606	20220307	MGI		
UniProtKB	P22234	PAICS	acts_upstream_of_or_within	GO:0006189	PMID:27590927	IMP		P	Bifunctional phosphoribosylaminoimidazole carboxylase/phosphoribosylaminoimidazole succinocarboxamide synthetase	PAICS|ADE2|AIRC|PAIS	protein	taxon:9606	20220307	MGI		
UniProtKB	P22234	PAICS	acts_upstream_of_or_within	GO:0044208	PMID:27590927	IMP		P	Bifunctional phosphoribosylaminoimidazole carboxylase/phosphoribosylaminoimidazole succinocarboxamide synthetase	PAICS|ADE2|AIRC|PAIS	protein	taxon:9606	20220307	MGI		
UniProtKB	P22234	PAICS	acts_upstream_of_or_within	GO:0097294	PMID:27590927	IMP		P	Bifunctional phosphoribosylaminoimidazole carboxylase/phosphoribosylaminoimidazole succinocarboxamide synthetase	PAICS|ADE2|AIRC|PAIS	protein	taxon:9606	20220307	MGI		
UniProtKB	P22234	PAICS	enables	GO:0004638	GO_REF:0000003	IEA	EC:4.1.1.21	F	Bifunctional phosphoribosylaminoimidazole carboxylase/phosphoribosylaminoimidazole succinocarboxamide synthetase	PAICS|ADE2|AIRC|PAIS	protein	taxon:9606	20260727	UniProt		
UniProtKB	P22234	PAICS	enables	GO:0004638	GO_REF:0000116	IEA	RHEA:10792	F	Bifunctional phosphoribosylaminoimidazole carboxylase/phosphoribosylaminoimidazole succinocarboxamide synthetase	PAICS|ADE2|AIRC|PAIS	protein	taxon:9606	20260727	RHEA		
UniProtKB	P22234	PAICS	enables	GO:0004638	PMID:17224163	EXP		F	Bifunctional phosphoribosylaminoimidazole carboxylase/phosphoribosylaminoimidazole succinocarboxamide synthetase	PAICS|ADE2|AIRC|PAIS	protein	taxon:9606	20251027	UniProt		
UniProtKB	P22234	PAICS	enables	GO:0004638	PMID:27590927	IDA		F	Bifunctional phosphoribosylaminoimidazole carboxylase/phosphoribosylaminoimidazole succinocarboxamide synthetase	PAICS|ADE2|AIRC|PAIS	protein	taxon:9606	20210622	MGI		
UniProtKB	P22234	PAICS	enables	GO:0004638	PMID:27590927	IMP		F	Bifunctional phosphoribosylaminoimidazole carboxylase/phosphoribosylaminoimidazole succinocarboxamide synthetase	PAICS|ADE2|AIRC|PAIS	protein	taxon:9606	20220307	MGI		
UniProtKB	P22234	PAICS	enables	GO:0004638	PMID:31600779	IMP		F	Bifunctional phosphoribosylaminoimidazole carboxylase/phosphoribosylaminoimidazole succinocarboxamide synthetase	PAICS|ADE2|AIRC|PAIS	protein	taxon:9606	20220114	UniProt		
UniProtKB	P22234	PAICS	enables	GO:0004639	GO_REF:0000002	IEA	InterPro:IPR018236	F	Bifunctional phosphoribosylaminoimidazole carboxylase/phosphoribosylaminoimidazole succinocarboxamide synthetase	PAICS|ADE2|AIRC|PAIS	protein	taxon:9606	20260727	InterPro		
UniProtKB	P22234	PAICS	enables	GO:0004639	GO_REF:0000003	IEA	EC:6.3.2.6	F	Bifunctional phosphoribosylaminoimidazole carboxylase/phosphoribosylaminoimidazole succinocarboxamide synthetase	PAICS|ADE2|AIRC|PAIS	protein	taxon:9606	20260727	UniProt		
UniProtKB	P22234	PAICS	enables	GO:0004639	GO_REF:0000033	IBA	FB:FBgn0020513|PANTHER:PTN009171110|UniProtKB:P0A7D7|UniProtKB:P22234	F	Bifunctional phosphoribosylaminoimidazole carboxylase/phosphoribosylaminoimidazole succinocarboxamide synthetase	PAICS|ADE2|AIRC|PAIS	protein	taxon:9606	20250624	GO_Central		
UniProtKB	P22234	PAICS	enables	GO:0004639	GO_REF:0000116	IEA	RHEA:22628	F	Bifunctional phosphoribosylaminoimidazole carboxylase/phosphoribosylaminoimidazole succinocarboxamide synthetase	PAICS|ADE2|AIRC|PAIS	protein	taxon:9606	20260727	RHEA		
UniProtKB	P22234	PAICS	enables	GO:0004639	PMID:17224163	EXP		F	Bifunctional phosphoribosylaminoimidazole carboxylase/phosphoribosylaminoimidazole succinocarboxamide synthetase	PAICS|ADE2|AIRC|PAIS	protein	taxon:9606	20251027	UniProt		
UniProtKB	P22234	PAICS	enables	GO:0004639	PMID:2253271	TAS		F	Bifunctional phosphoribosylaminoimidazole carboxylase/phosphoribosylaminoimidazole succinocarboxamide synthetase	PAICS|ADE2|AIRC|PAIS	protein	taxon:9606	20030904	PINC		
UniProtKB	P22234	PAICS	enables	GO:0004639	PMID:27590927	IDA		F	Bifunctional phosphoribosylaminoimidazole carboxylase/phosphoribosylaminoimidazole succinocarboxamide synthetase	PAICS|ADE2|AIRC|PAIS	protein	taxon:9606	20210621	MGI		
UniProtKB	P22234	PAICS	enables	GO:0004639	PMID:31600779	IMP		F	Bifunctional phosphoribosylaminoimidazole carboxylase/phosphoribosylaminoimidazole succinocarboxamide synthetase	PAICS|ADE2|AIRC|PAIS	protein	taxon:9606	20220114	UniProt		
UniProtKB	P22234	PAICS	enables	GO:0005515	PMID:16189514	IPI	UniProtKB:P51116	F	Bifunctional phosphoribosylaminoimidazole carboxylase/phosphoribosylaminoimidazole succinocarboxamide synthetase	PAICS|ADE2|AIRC|PAIS	protein	taxon:9606	20260725	IntAct		
UniProtKB	P22234	PAICS	enables	GO:0005515	PMID:16189514	IPI	UniProtKB:Q6ZVK8	F	Bifunctional phosphoribosylaminoimidazole carboxylase/phosphoribosylaminoimidazole succinocarboxamide synthetase	PAICS|ADE2|AIRC|PAIS	protein	taxon:9606	20260725	IntAct		
UniProtKB	P22234	PAICS	enables	GO:0005515	PMID:16189514	IPI	UniProtKB:Q8TBB1	F	Bifunctional phosphoribosylaminoimidazole carboxylase/phosphoribosylaminoimidazole succinocarboxamide synthetase	PAICS|ADE2|AIRC|PAIS	protein	taxon:9606	20260725	IntAct		
UniProtKB	P22234	PAICS	enables	GO:0005515	PMID:19060904	IPI	UniProtKB:P51116	F	Bifunctional phosphoribosylaminoimidazole carboxylase/phosphoribosylaminoimidazole succinocarboxamide synthetase	PAICS|ADE2|AIRC|PAIS	protein	taxon:9606	20260725	IntAct		
UniProtKB	P22234	PAICS	enables	GO:0005515	PMID:19060904	IPI	UniProtKB:Q6ZVK8	F	Bifunctional phosphoribosylaminoimidazole carboxylase/phosphoribosylaminoimidazole succinocarboxamide synthetase	PAICS|ADE2|AIRC|PAIS	protein	taxon:9606	20260725	IntAct		
UniProtKB	P22234	PAICS	enables	GO:0005515	PMID:21653829	IPI	UniProtKB:P51116	F	Bifunctional phosphoribosylaminoimidazole carboxylase/phosphoribosylaminoimidazole succinocarboxamide synthetase	PAICS|ADE2|AIRC|PAIS	protein	taxon:9606	20260725	IntAct		
UniProtKB	P22234	PAICS	enables	GO:0005515	PMID:25416956	IPI	UniProtKB:Q969R5	F	Bifunctional phosphoribosylaminoimidazole carboxylase/phosphoribosylaminoimidazole succinocarboxamide synthetase	PAICS|ADE2|AIRC|PAIS	protein	taxon:9606	20260725	IntAct		
UniProtKB	P22234	PAICS	enables	GO:0005515	PMID:26871637	IPI	UniProtKB:Q969R5	F	Bifunctional phosphoribosylaminoimidazole carboxylase/phosphoribosylaminoimidazole succinocarboxamide synthetase	PAICS|ADE2|AIRC|PAIS	protein	taxon:9606	20260725	IntAct		
UniProtKB	P22234	PAICS	enables	GO:0005515	PMID:32296183	IPI	UniProtKB:C9JJ79	F	Bifunctional phosphoribosylaminoimidazole carboxylase/phosphoribosylaminoimidazole succinocarboxamide synthetase	PAICS|ADE2|AIRC|PAIS	protein	taxon:9606	20260725	IntAct		
UniProtKB	P22234	PAICS	enables	GO:0005515	PMID:32296183	IPI	UniProtKB:O75928-2	F	Bifunctional phosphoribosylaminoimidazole carboxylase/phosphoribosylaminoimidazole succinocarboxamide synthetase	PAICS|ADE2|AIRC|PAIS	protein	taxon:9606	20260725	IntAct		
UniProtKB	P22234	PAICS	enables	GO:0005515	PMID:32296183	IPI	UniProtKB:P78317	F	Bifunctional phosphoribosylaminoimidazole carboxylase/phosphoribosylaminoimidazole succinocarboxamide synthetase	PAICS|ADE2|AIRC|PAIS	protein	taxon:9606	20260725	IntAct		
UniProtKB	P22234	PAICS	enables	GO:0005515	PMID:32296183	IPI	UniProtKB:Q16543	F	Bifunctional phosphoribosylaminoimidazole carboxylase/phosphoribosylaminoimidazole succinocarboxamide synthetase	PAICS|ADE2|AIRC|PAIS	protein	taxon:9606	20260725	IntAct		
UniProtKB	P22234	PAICS	enables	GO:0005515	PMID:32296183	IPI	UniProtKB:Q7KZS0	F	Bifunctional phosphoribosylaminoimidazole carboxylase/phosphoribosylaminoimidazole succinocarboxamide synthetase	PAICS|ADE2|AIRC|PAIS	protein	taxon:9606	20260725	IntAct		
UniProtKB	P22234	PAICS	enables	GO:0005515	PMID:32296183	IPI	UniProtKB:Q8TBB1	F	Bifunctional phosphoribosylaminoimidazole carboxylase/phosphoribosylaminoimidazole succinocarboxamide synthetase	PAICS|ADE2|AIRC|PAIS	protein	taxon:9606	20260725	IntAct		
UniProtKB	P22234	PAICS	enables	GO:0005515	PMID:32296183	IPI	UniProtKB:Q9UBW7	F	Bifunctional phosphoribosylaminoimidazole carboxylase/phosphoribosylaminoimidazole succinocarboxamide synthetase	PAICS|ADE2|AIRC|PAIS	protein	taxon:9606	20260725	IntAct		
UniProtKB	P22234	PAICS	enables	GO:0005515	PMID:32296183	IPI	UniProtKB:Q9Y4B4	F	Bifunctional phosphoribosylaminoimidazole carboxylase/phosphoribosylaminoimidazole succinocarboxamide synthetase	PAICS|ADE2|AIRC|PAIS	protein	taxon:9606	20260725	IntAct		
UniProtKB	P22234	PAICS	enables	GO:0042802	PMID:16169070	IPI	UniProtKB:P22234	F	Bifunctional phosphoribosylaminoimidazole carboxylase/phosphoribosylaminoimidazole succinocarboxamide synthetase	PAICS|ADE2|AIRC|PAIS	protein	taxon:9606	20260725	IntAct		
UniProtKB	P22234	PAICS	enables	GO:0042802	PMID:16189514	IPI	UniProtKB:P22234	F	Bifunctional phosphoribosylaminoimidazole carboxylase/phosphoribosylaminoimidazole succinocarboxamide synthetase	PAICS|ADE2|AIRC|PAIS	protein	taxon:9606	20260725	IntAct		
UniProtKB	P22234	PAICS	enables	GO:0042802	PMID:21988832	IPI	UniProtKB:P22234	F	Bifunctional phosphoribosylaminoimidazole carboxylase/phosphoribosylaminoimidazole succinocarboxamide synthetase	PAICS|ADE2|AIRC|PAIS	protein	taxon:9606	20260725	IntAct		
UniProtKB	P22234	PAICS	enables	GO:0042802	PMID:25416956	IPI	UniProtKB:P22234	F	Bifunctional phosphoribosylaminoimidazole carboxylase/phosphoribosylaminoimidazole succinocarboxamide synthetase	PAICS|ADE2|AIRC|PAIS	protein	taxon:9606	20260725	IntAct		
UniProtKB	P22234	PAICS	enables	GO:0042802	PMID:32296183	IPI	UniProtKB:P22234	F	Bifunctional phosphoribosylaminoimidazole carboxylase/phosphoribosylaminoimidazole succinocarboxamide synthetase	PAICS|ADE2|AIRC|PAIS	protein	taxon:9606	20260725	IntAct		
UniProtKB	P22234	PAICS	enables	GO:0045296	PMID:25468996	HDA		F	Bifunctional phosphoribosylaminoimidazole carboxylase/phosphoribosylaminoimidazole succinocarboxamide synthetase	PAICS|ADE2|AIRC|PAIS	protein	taxon:9606	20180328	BHF-UCL		
UniProtKB	P22234	PAICS	involved_in	GO:0006164	GO_REF:0000002	IEA	InterPro:IPR018236	P	Bifunctional phosphoribosylaminoimidazole carboxylase/phosphoribosylaminoimidazole succinocarboxamide synthetase	PAICS|ADE2|AIRC|PAIS	protein	taxon:9606	20260727	InterPro		
UniProtKB	P22234	PAICS	involved_in	GO:0006177	PMID:27590927	IDA		P	Bifunctional phosphoribosylaminoimidazole carboxylase/phosphoribosylaminoimidazole succinocarboxamide synthetase	PAICS|ADE2|AIRC|PAIS	protein	taxon:9606	20210622	MGI		
UniProtKB	P22234	PAICS	involved_in	GO:0006189	GO_REF:0000002	IEA	InterPro:IPR000031|InterPro:IPR033626	P	Bifunctional phosphoribosylaminoimidazole carboxylase/phosphoribosylaminoimidazole succinocarboxamide synthetase	PAICS|ADE2|AIRC|PAIS	protein	taxon:9606	20260727	InterPro		
UniProtKB	P22234	PAICS	involved_in	GO:0006189	GO_REF:0000033	IBA	FB:FBgn0020513|PANTHER:PTN009171110|UniProtKB:P22234	P	Bifunctional phosphoribosylaminoimidazole carboxylase/phosphoribosylaminoimidazole succinocarboxamide synthetase	PAICS|ADE2|AIRC|PAIS	protein	taxon:9606	20250624	GO_Central		
UniProtKB	P22234	PAICS	involved_in	GO:0006189	GO_REF:0000041	IEA	UniPathway:UPA00074	P	Bifunctional phosphoribosylaminoimidazole carboxylase/phosphoribosylaminoimidazole succinocarboxamide synthetase	PAICS|ADE2|AIRC|PAIS	protein	taxon:9606	20260227	UniProt		
UniProtKB	P22234	PAICS	involved_in	GO:0006189	PMID:27590927	IDA		P	Bifunctional phosphoribosylaminoimidazole carboxylase/phosphoribosylaminoimidazole succinocarboxamide synthetase	PAICS|ADE2|AIRC|PAIS	protein	taxon:9606	20210622	MGI		
UniProtKB	P22234	PAICS	involved_in	GO:0009113	PMID:2253271	TAS		P	Bifunctional phosphoribosylaminoimidazole carboxylase/phosphoribosylaminoimidazole succinocarboxamide synthetase	PAICS|ADE2|AIRC|PAIS	protein	taxon:9606	20030904	PINC		
UniProtKB	P22234	PAICS	involved_in	GO:0009113	PMID:31600779	IDA		P	Bifunctional phosphoribosylaminoimidazole carboxylase/phosphoribosylaminoimidazole succinocarboxamide synthetase	PAICS|ADE2|AIRC|PAIS	protein	taxon:9606	20220114	UniProt		
UniProtKB	P22234	PAICS	involved_in	GO:0044208	PMID:27590927	IDA		P	Bifunctional phosphoribosylaminoimidazole carboxylase/phosphoribosylaminoimidazole succinocarboxamide synthetase	PAICS|ADE2|AIRC|PAIS	protein	taxon:9606	20210621	MGI		
UniProtKB	P22234	PAICS	involved_in	GO:0097294	PMID:27590927	IDA		P	Bifunctional phosphoribosylaminoimidazole carboxylase/phosphoribosylaminoimidazole succinocarboxamide synthetase	PAICS|ADE2|AIRC|PAIS	protein	taxon:9606	20210707	MGI		
UniProtKB	P22234	PAICS	is_active_in	GO:0005829	GO_REF:0000033	IBA	PANTHER:PTN009171110|UniProtKB:P0A7D7	C	Bifunctional phosphoribosylaminoimidazole carboxylase/phosphoribosylaminoimidazole succinocarboxamide synthetase	PAICS|ADE2|AIRC|PAIS	protein	taxon:9606	20250624	GO_Central		
UniProtKB	P22234	PAICS	located_in	GO:0005737	PMID:25468996	IDA		C	Bifunctional phosphoribosylaminoimidazole carboxylase/phosphoribosylaminoimidazole succinocarboxamide synthetase	PAICS|ADE2|AIRC|PAIS	protein	taxon:9606	20160525	BHF-UCL		
UniProtKB	P22234	PAICS	located_in	GO:0005829	Reactome:R-HSA-73805	TAS		C	Bifunctional phosphoribosylaminoimidazole carboxylase/phosphoribosylaminoimidazole succinocarboxamide synthetase	PAICS|ADE2|AIRC|PAIS	protein	taxon:9606	20130528	Reactome		
UniProtKB	P22234	PAICS	located_in	GO:0005829	Reactome:R-HSA-73806	TAS		C	Bifunctional phosphoribosylaminoimidazole carboxylase/phosphoribosylaminoimidazole succinocarboxamide synthetase	PAICS|ADE2|AIRC|PAIS	protein	taxon:9606	20130528	Reactome		
UniProtKB	P22234	PAICS	located_in	GO:0016020	PMID:19946888	HDA		C	Bifunctional phosphoribosylaminoimidazole carboxylase/phosphoribosylaminoimidazole succinocarboxamide synthetase	PAICS|ADE2|AIRC|PAIS	protein	taxon:9606	20140627	UniProt		
UniProtKB	P22234	PAICS	located_in	GO:0070062	PMID:20458337	HDA		C	Bifunctional phosphoribosylaminoimidazole carboxylase/phosphoribosylaminoimidazole succinocarboxamide synthetase	PAICS|ADE2|AIRC|PAIS	protein	taxon:9606	20130829	UniProt	part_of(CL:0000639)	
UniProtKB	P22234	PAICS	located_in	GO:0070062	PMID:23533145	HDA		C	Bifunctional phosphoribosylaminoimidazole carboxylase/phosphoribosylaminoimidazole succinocarboxamide synthetase	PAICS|ADE2|AIRC|PAIS	protein	taxon:9606	20140714	UniProt		
UniProtKB	P22301	IL10	NOT|involved_in	GO:1903659	PMID:16034134	IMP		P	Interleukin-10	IL10	protein	taxon:9606	20141227	AgBase		
UniProtKB	P22301	IL10	NOT|involved_in	GO:2000352	PMID:16034134	IMP		P	Interleukin-10	IL10	protein	taxon:9606	20141227	AgBase		
UniProtKB	P22301	IL10	acts_upstream_of	GO:0002639	PMID:22962438	IGI	UniProtKB:P60568	P	Interleukin-10	IL10	protein	taxon:9606	20200818	ARUK-UCL	occurs_in(CL:0000236)	
UniProtKB	P22301	IL10	acts_upstream_of	GO:1900100	PMID:22962438	IGI	UniProtKB:P60568	P	Interleukin-10	IL10	protein	taxon:9606	20200818	ARUK-UCL	results_in_development_of(CL:0000980)	
UniProtKB	P22301	IL10	acts_upstream_of_or_within	GO:0002904	PMID:9184696	IDA		P	Interleukin-10	IL10	protein	taxon:9606	20090324	MGI		
UniProtKB	P22301	IL10	acts_upstream_of_or_within	GO:0010468	PMID:9184696	IDA		P	Interleukin-10	IL10	protein	taxon:9606	20090324	MGI		
UniProtKB	P22301	IL10	acts_upstream_of_or_within	GO:0030889	PMID:9184696	IDA		P	Interleukin-10	IL10	protein	taxon:9606	20090324	MGI		
UniProtKB	P22301	IL10	acts_upstream_of_or_within	GO:0140105	PMID:10443688	IDA		P	Interleukin-10	IL10	protein	taxon:9606	20241228	BHF-UCL		
UniProtKB	P22301	IL10	enables	GO:0005125	GO_REF:0000002	IEA	InterPro:IPR000098	F	Interleukin-10	IL10	protein	taxon:9606	20260727	InterPro		
UniProtKB	P22301	IL10	enables	GO:0005125	GO_REF:0000033	IBA	MGI:MGI:1890473|MGI:MGI:96537|PANTHER:PTN009232391|UniProtKB:P22301|UniProtKB:Q9NPH9	F	Interleukin-10	IL10	protein	taxon:9606	20241010	GO_Central		
UniProtKB	P22301	IL10	enables	GO:0005125	GO_REF:0000107	IEA	UniProtKB:P18893|ensembl:ENSMUSP00000016673	F	Interleukin-10	IL10	protein	taxon:9606	20260724	Ensembl		
UniProtKB	P22301	IL10	enables	GO:0005125	PMID:10443688	NAS		F	Interleukin-10	IL10	protein	taxon:9606	20080130	BHF-UCL		
UniProtKB	P22301	IL10	enables	GO:0005125	PMID:24994464	IDA		F	Interleukin-10	IL10	protein	taxon:9606	20220504	UniProt	part_of(GO:0140105),occurs_in(GO:0005576)	
UniProtKB	P22301	IL10	enables	GO:0005141	GO_REF:0000107	IEA	UniProtKB:P29456|ensembl:ENSRNOP00000006246	F	Interleukin-10	IL10	protein	taxon:9606	20260724	Ensembl		
UniProtKB	P22301	IL10	enables	GO:0005141	PMID:1847510	NAS		F	Interleukin-10	IL10	protein	taxon:9606	20020904	UniProt		
UniProtKB	P22301	IL10	enables	GO:0005515	PMID:11485736	IPI	UniProtKB:Q13651	F	Interleukin-10	IL10	protein	taxon:9606	20260725	IntAct		
UniProtKB	P22301	IL10	enables	GO:0005515	PMID:12513909	IPI	UniProtKB:Q08334	F	Interleukin-10	IL10	protein	taxon:9606	20260725	IntAct		
UniProtKB	P22301	IL10	enables	GO:0005515	PMID:12513909	IPI	UniProtKB:Q13651	F	Interleukin-10	IL10	protein	taxon:9606	20260725	IntAct		
UniProtKB	P22301	IL10	enables	GO:0005515	PMID:15837194	IPI	UniProtKB:Q13651	F	Interleukin-10	IL10	protein	taxon:9606	20260725	IntAct		
UniProtKB	P22301	IL10	enables	GO:0005515	PMID:16982608	IPI	UniProtKB:Q13651	F	Interleukin-10	IL10	protein	taxon:9606	20181107	UniProt		
UniProtKB	P22301	IL10	enables	GO:0005515	PMID:20462497	IPI	UniProtKB:Q08334	F	Interleukin-10	IL10	protein	taxon:9606	20260725	IntAct		
UniProtKB	P22301	IL10	enables	GO:0005515	PMID:20462497	IPI	UniProtKB:Q13651	F	Interleukin-10	IL10	protein	taxon:9606	20260725	IntAct		
UniProtKB	P22301	IL10	enables	GO:0005515	PMID:32296183	IPI	UniProtKB:O76003	F	Interleukin-10	IL10	protein	taxon:9606	20260725	IntAct		
UniProtKB	P22301	IL10	enables	GO:0005515	PMID:32296183	IPI	UniProtKB:P0DPK4	F	Interleukin-10	IL10	protein	taxon:9606	20260725	IntAct		
UniProtKB	P22301	IL10	enables	GO:0005515	PMID:32296183	IPI	UniProtKB:P25490	F	Interleukin-10	IL10	protein	taxon:9606	20260725	IntAct		
UniProtKB	P22301	IL10	enables	GO:0005515	PMID:32296183	IPI	UniProtKB:P60410	F	Interleukin-10	IL10	protein	taxon:9606	20260725	IntAct		
UniProtKB	P22301	IL10	enables	GO:0005515	PMID:32296183	IPI	UniProtKB:Q8IUG1	F	Interleukin-10	IL10	protein	taxon:9606	20260725	IntAct		
UniProtKB	P22301	IL10	enables	GO:0005515	PMID:32296183	IPI	UniProtKB:Q9BYQ7	F	Interleukin-10	IL10	protein	taxon:9606	20260725	IntAct		
UniProtKB	P22301	IL10	enables	GO:0008083	PMID:1371884	NAS		F	Interleukin-10	IL10	protein	taxon:9606	20020904	UniProt		
UniProtKB	P22301	IL10	enables	GO:0046983	PMID:16982608	IDA		F	Interleukin-10	IL10	protein	taxon:9606	20181107	UniProt		
UniProtKB	P22301	IL10	involved_in	GO:0001774	GO_REF:0000107	IEA	UniProtKB:P29456|ensembl:ENSRNOP00000006246	P	Interleukin-10	IL10	protein	taxon:9606	20260724	Ensembl		
UniProtKB	P22301	IL10	involved_in	GO:0001818	GO_REF:0000107	IEA	UniProtKB:P29456|ensembl:ENSRNOP00000006246	P	Interleukin-10	IL10	protein	taxon:9606	20260724	Ensembl		
UniProtKB	P22301	IL10	involved_in	GO:0001818	PMID:1940799	IDA		P	Interleukin-10	IL10	protein	taxon:9606	20181107	UniProt		
UniProtKB	P22301	IL10	involved_in	GO:0001819	PMID:10443688	IDA		P	Interleukin-10	IL10	protein	taxon:9606	20080130	BHF-UCL		
UniProtKB	P22301	IL10	involved_in	GO:0001938	GO_REF:0000107	IEA	UniProtKB:P18893|ensembl:ENSMUSP00000016673	P	Interleukin-10	IL10	protein	taxon:9606	20260724	Ensembl		
UniProtKB	P22301	IL10	involved_in	GO:0002237	PMID:17449476	IDA		P	Interleukin-10	IL10	protein	taxon:9606|taxon:1773	20070627	UniProt		
UniProtKB	P22301	IL10	involved_in	GO:0002719	PMID:10443688	IDA		P	Interleukin-10	IL10	protein	taxon:9606	20080130	BHF-UCL		
UniProtKB	P22301	IL10	involved_in	GO:0006955	GO_REF:0000002	IEA	InterPro:IPR000098	P	Interleukin-10	IL10	protein	taxon:9606	20260727	InterPro		
UniProtKB	P22301	IL10	involved_in	GO:0006955	GO_REF:0000033	IBA	PANTHER:PTN009232391|RGD:2886|UniProtKB:P22301	P	Interleukin-10	IL10	protein	taxon:9606	20260601	GO_Central		
UniProtKB	P22301	IL10	involved_in	GO:0006955	GO_REF:0000107	IEA	UniProtKB:P29456|ensembl:ENSRNOP00000006246	P	Interleukin-10	IL10	protein	taxon:9606	20260724	Ensembl		
UniProtKB	P22301	IL10	involved_in	GO:0007259	PMID:33737461	NAS		P	Interleukin-10	IL10	protein	taxon:9606	20250225	ComplexPortal		
UniProtKB	P22301	IL10	involved_in	GO:0008284	PMID:31611251	NAS		P	Interleukin-10	IL10	protein	taxon:9606	20250225	ComplexPortal		
UniProtKB	P22301	IL10	involved_in	GO:0008285	GO_REF:0000024	ISS	UniProtKB:P18893	P	Interleukin-10	IL10	protein	taxon:9606	20160801	BHF-UCL	occurs_in(UBERON:0005396)	
UniProtKB	P22301	IL10	involved_in	GO:0008285	GO_REF:0000107	IEA	UniProtKB:P18893|ensembl:ENSMUSP00000016673	P	Interleukin-10	IL10	protein	taxon:9606	20260724	Ensembl		
UniProtKB	P22301	IL10	involved_in	GO:0008285	GO_REF:0000107	IEA	UniProtKB:P29456|ensembl:ENSRNOP00000006246	P	Interleukin-10	IL10	protein	taxon:9606	20260724	Ensembl		
UniProtKB	P22301	IL10	involved_in	GO:0009410	GO_REF:0000107	IEA	UniProtKB:P29456|ensembl:ENSRNOP00000006246	P	Interleukin-10	IL10	protein	taxon:9606	20260724	Ensembl		
UniProtKB	P22301	IL10	involved_in	GO:0010507	PMID:26962683	IDA		P	Interleukin-10	IL10	protein	taxon:9606	20181107	UniProt		
UniProtKB	P22301	IL10	involved_in	GO:0014823	GO_REF:0000107	IEA	UniProtKB:P29456|ensembl:ENSRNOP00000006246	P	Interleukin-10	IL10	protein	taxon:9606	20260724	Ensembl		
UniProtKB	P22301	IL10	involved_in	GO:0014854	GO_REF:0000107	IEA	UniProtKB:P29456|ensembl:ENSRNOP00000006246	P	Interleukin-10	IL10	protein	taxon:9606	20260724	Ensembl		
UniProtKB	P22301	IL10	involved_in	GO:0014873	GO_REF:0000107	IEA	UniProtKB:P29456|ensembl:ENSRNOP00000006246	P	Interleukin-10	IL10	protein	taxon:9606	20260724	Ensembl		
UniProtKB	P22301	IL10	involved_in	GO:0019221	PMID:33737461	NAS		P	Interleukin-10	IL10	protein	taxon:9606	20250225	ComplexPortal		
UniProtKB	P22301	IL10	involved_in	GO:0030097	PMID:11244051	TAS		P	Interleukin-10	IL10	protein	taxon:9606	20020904	UniProt		
UniProtKB	P22301	IL10	involved_in	GO:0030183	PMID:8228801	NAS		P	Interleukin-10	IL10	protein	taxon:9606	20020906	UniProt		
UniProtKB	P22301	IL10	involved_in	GO:0030595	PMID:9405662	TAS		P	Interleukin-10	IL10	protein	taxon:9606	20031106	PINC		
UniProtKB	P22301	IL10	involved_in	GO:0032496	GO_REF:0000107	IEA	UniProtKB:P29456|ensembl:ENSRNOP00000006246	P	Interleukin-10	IL10	protein	taxon:9606	20260724	Ensembl		
UniProtKB	P22301	IL10	involved_in	GO:0032687	PMID:9637497	NAS		P	Interleukin-10	IL10	protein	taxon:9606	20020904	UniProt		
UniProtKB	P22301	IL10	involved_in	GO:0032692	PMID:19262501	TAS		P	Interleukin-10	IL10	protein	taxon:9606	20150522	AgBase		
UniProtKB	P22301	IL10	involved_in	GO:0032695	PMID:19262501	TAS		P	Interleukin-10	IL10	protein	taxon:9606	20150522	AgBase		
UniProtKB	P22301	IL10	involved_in	GO:0032701	PMID:19262501	TAS		P	Interleukin-10	IL10	protein	taxon:9606	20150522	AgBase		
UniProtKB	P22301	IL10	involved_in	GO:0032715	PMID:10443688	IDA		P	Interleukin-10	IL10	protein	taxon:9606	20080130	BHF-UCL		
UniProtKB	P22301	IL10	involved_in	GO:0032715	PMID:19262501	TAS		P	Interleukin-10	IL10	protein	taxon:9606	20150522	AgBase		
UniProtKB	P22301	IL10	involved_in	GO:0032717	PMID:19262501	TAS		P	Interleukin-10	IL10	protein	taxon:9606	20150522	AgBase		
UniProtKB	P22301	IL10	involved_in	GO:0032720	GO_REF:0000107	IEA	UniProtKB:P29456|ensembl:ENSRNOP00000006246	P	Interleukin-10	IL10	protein	taxon:9606	20260724	Ensembl		
UniProtKB	P22301	IL10	involved_in	GO:0032720	GO_REF:0000117	IEA	ARBA:ARBA00085784	P	Interleukin-10	IL10	protein	taxon:9606	20260727	UniProt		
UniProtKB	P22301	IL10	involved_in	GO:0032720	PMID:19262501	TAS		P	Interleukin-10	IL10	protein	taxon:9606	20150522	AgBase		
UniProtKB	P22301	IL10	involved_in	GO:0032868	GO_REF:0000107	IEA	UniProtKB:P29456|ensembl:ENSRNOP00000006246	P	Interleukin-10	IL10	protein	taxon:9606	20260724	Ensembl		
UniProtKB	P22301	IL10	involved_in	GO:0032966	GO_REF:0000107	IEA	UniProtKB:P29456|ensembl:ENSRNOP00000006246	P	Interleukin-10	IL10	protein	taxon:9606	20260724	Ensembl		
UniProtKB	P22301	IL10	involved_in	GO:0034115	GO_REF:0000024	ISS	UniProtKB:P18893	P	Interleukin-10	IL10	protein	taxon:9606	20160809	BHF-UCL		
UniProtKB	P22301	IL10	involved_in	GO:0034115	GO_REF:0000107	IEA	UniProtKB:P18893|ensembl:ENSMUSP00000016673	P	Interleukin-10	IL10	protein	taxon:9606	20260724	Ensembl		
UniProtKB	P22301	IL10	involved_in	GO:0034116	GO_REF:0000024	ISS	UniProtKB:P06804	P	Interleukin-10	IL10	protein	taxon:9606	20160809	BHF-UCL		
UniProtKB	P22301	IL10	involved_in	GO:0034465	GO_REF:0000107	IEA	UniProtKB:P29456|ensembl:ENSRNOP00000006246	P	Interleukin-10	IL10	protein	taxon:9606	20260724	Ensembl		
UniProtKB	P22301	IL10	involved_in	GO:0042092	PMID:11244051	TAS		P	Interleukin-10	IL10	protein	taxon:9606	20020904	UniProt		
UniProtKB	P22301	IL10	involved_in	GO:0042100	PMID:8228801	NAS		P	Interleukin-10	IL10	protein	taxon:9606	20020906	UniProt		
UniProtKB	P22301	IL10	involved_in	GO:0042130	PMID:14971032	NAS		P	Interleukin-10	IL10	protein	taxon:9606	20111125	BHF-UCL		
UniProtKB	P22301	IL10	involved_in	GO:0042130	PMID:8499633	NAS		P	Interleukin-10	IL10	protein	taxon:9606	20020904	UniProt		
UniProtKB	P22301	IL10	involved_in	GO:0042531	PMID:16982608	NAS		P	Interleukin-10	IL10	protein	taxon:9606	20250225	ComplexPortal		
UniProtKB	P22301	IL10	involved_in	GO:0043032	GO_REF:0000107	IEA	UniProtKB:P29456|ensembl:ENSRNOP00000006246	P	Interleukin-10	IL10	protein	taxon:9606	20260724	Ensembl		
UniProtKB	P22301	IL10	involved_in	GO:0043066	GO_REF:0000107	IEA	UniProtKB:P29456|ensembl:ENSRNOP00000006246	P	Interleukin-10	IL10	protein	taxon:9606	20260724	Ensembl		
UniProtKB	P22301	IL10	involved_in	GO:0043066	PMID:8312229	NAS		P	Interleukin-10	IL10	protein	taxon:9606	20020904	UniProt		
UniProtKB	P22301	IL10	involved_in	GO:0043524	GO_REF:0000107	IEA	UniProtKB:P29456|ensembl:ENSRNOP00000006246	P	Interleukin-10	IL10	protein	taxon:9606	20260724	Ensembl		
UniProtKB	P22301	IL10	involved_in	GO:0045019	GO_REF:0000107	IEA	UniProtKB:P29456|ensembl:ENSRNOP00000006246	P	Interleukin-10	IL10	protein	taxon:9606	20260724	Ensembl		
UniProtKB	P22301	IL10	involved_in	GO:0045063	PMID:33737461	IDA		P	Interleukin-10	IL10	protein	taxon:9606	20241007	ComplexPortal		
UniProtKB	P22301	IL10	involved_in	GO:0045191	PMID:8228801	NAS		P	Interleukin-10	IL10	protein	taxon:9606	20020906	UniProt		
UniProtKB	P22301	IL10	involved_in	GO:0045347	PMID:11244051	TAS		P	Interleukin-10	IL10	protein	taxon:9606	20020904	UniProt		
UniProtKB	P22301	IL10	involved_in	GO:0045347	PMID:1940799	IDA		P	Interleukin-10	IL10	protein	taxon:9606	20181107	UniProt		
UniProtKB	P22301	IL10	involved_in	GO:0045787	GO_REF:0000107	IEA	UniProtKB:P18893|ensembl:ENSMUSP00000016673	P	Interleukin-10	IL10	protein	taxon:9606	20260724	Ensembl		
UniProtKB	P22301	IL10	involved_in	GO:0045893	PMID:16606666	IDA		P	Interleukin-10	IL10	protein	taxon:9606	20170901	UniProt	has_input(UniProtKB:Q7Z7D3)	
UniProtKB	P22301	IL10	involved_in	GO:0045893	PMID:17875732	IMP		P	Interleukin-10	IL10	protein	taxon:9606	20170901	UniProt	has_input(UniProtKB:Q7Z7D3)	
UniProtKB	P22301	IL10	involved_in	GO:0045930	GO_REF:0000024	ISS	UniProtKB:P06804	P	Interleukin-10	IL10	protein	taxon:9606	20160809	BHF-UCL		
UniProtKB	P22301	IL10	involved_in	GO:0045944	GO_REF:0000107	IEA	UniProtKB:P18893|ensembl:ENSMUSP00000016673	P	Interleukin-10	IL10	protein	taxon:9606	20260724	Ensembl		
UniProtKB	P22301	IL10	involved_in	GO:0045944	PMID:7749983	IDA		P	Interleukin-10	IL10	protein	taxon:9606	20250305	BHF-UCL		
UniProtKB	P22301	IL10	involved_in	GO:0046427	GO_REF:0000033	IBA	PANTHER:PTN009232481|UniProtKB:P22301|UniProtKB:Q9NPH9	P	Interleukin-10	IL10	protein	taxon:9606	20241010	GO_Central		
UniProtKB	P22301	IL10	involved_in	GO:0046427	PMID:16982608	IDA		P	Interleukin-10	IL10	protein	taxon:9606	20181107	UniProt		
UniProtKB	P22301	IL10	involved_in	GO:0046427	PMID:16982608	IDA		P	Interleukin-10	IL10	protein	taxon:9606	20241007	ComplexPortal		
UniProtKB	P22301	IL10	involved_in	GO:0050728	GO_REF:0000033	IBA	MGI:MGI:96537|PANTHER:PTN009232481|UniProtKB:P22301	P	Interleukin-10	IL10	protein	taxon:9606	20260601	GO_Central		
UniProtKB	P22301	IL10	involved_in	GO:0050728	PMID:10443688	IDA		P	Interleukin-10	IL10	protein	taxon:9606	20191220	BHF-UCL		
UniProtKB	P22301	IL10	involved_in	GO:0050728	PMID:21857966	NAS		P	Interleukin-10	IL10	protein	taxon:9606	20171220	ARUK-UCL		
UniProtKB	P22301	IL10	involved_in	GO:0050728	PMID:31611251	NAS		P	Interleukin-10	IL10	protein	taxon:9606	20250225	ComplexPortal		
UniProtKB	P22301	IL10	involved_in	GO:0050807	GO_REF:0000107	IEA	UniProtKB:P29456|ensembl:ENSRNOP00000006246	P	Interleukin-10	IL10	protein	taxon:9606	20260724	Ensembl		
UniProtKB	P22301	IL10	involved_in	GO:0050864	PMID:35443184	IDA		P	Interleukin-10	IL10	protein	taxon:9606	20241007	ComplexPortal		
UniProtKB	P22301	IL10	involved_in	GO:0051045	PMID:18383040	IDA		P	Interleukin-10	IL10	protein	taxon:9606	20081121	BHF-UCL		
UniProtKB	P22301	IL10	involved_in	GO:0051384	GO_REF:0000107	IEA	UniProtKB:P29456|ensembl:ENSRNOP00000006246	P	Interleukin-10	IL10	protein	taxon:9606	20260724	Ensembl		
UniProtKB	P22301	IL10	involved_in	GO:0051384	PMID:10443688	IDA		P	Interleukin-10	IL10	protein	taxon:9606	20080130	BHF-UCL		
UniProtKB	P22301	IL10	involved_in	GO:0051930	GO_REF:0000107	IEA	UniProtKB:P29456|ensembl:ENSRNOP00000006246	P	Interleukin-10	IL10	protein	taxon:9606	20260724	Ensembl		
UniProtKB	P22301	IL10	involved_in	GO:0060302	PMID:9847016	IMP		P	Interleukin-10	IL10	protein	taxon:9606	20110923	CACAO		
UniProtKB	P22301	IL10	involved_in	GO:0071222	PMID:14971032	NAS		P	Interleukin-10	IL10	protein	taxon:9606	20111125	BHF-UCL		
UniProtKB	P22301	IL10	involved_in	GO:0071222	PMID:23071313	IDA		P	Interleukin-10	IL10	protein	taxon:9606	20210108	ARUK-UCL	occurs_in(CL:0000576)	
UniProtKB	P22301	IL10	involved_in	GO:0071392	GO_REF:0000107	IEA	UniProtKB:P29456|ensembl:ENSRNOP00000006246	P	Interleukin-10	IL10	protein	taxon:9606	20260724	Ensembl		
UniProtKB	P22301	IL10	involved_in	GO:0071650	PMID:19262501	TAS		P	Interleukin-10	IL10	protein	taxon:9606	20150522	AgBase		
UniProtKB	P22301	IL10	involved_in	GO:0072577	GO_REF:0000024	ISS	UniProtKB:P06804	P	Interleukin-10	IL10	protein	taxon:9606	20160809	BHF-UCL		
UniProtKB	P22301	IL10	involved_in	GO:0090276	GO_REF:0000107	IEA	UniProtKB:P29456|ensembl:ENSRNOP00000006246	P	Interleukin-10	IL10	protein	taxon:9606	20260724	Ensembl		
UniProtKB	P22301	IL10	involved_in	GO:0097421	GO_REF:0000107	IEA	UniProtKB:P29456|ensembl:ENSRNOP00000006246	P	Interleukin-10	IL10	protein	taxon:9606	20260724	Ensembl		
UniProtKB	P22301	IL10	involved_in	GO:0140105	GO_REF:0000033	IBA	PANTHER:PTN009232481|UniProtKB:P22301	P	Interleukin-10	IL10	protein	taxon:9606	20241010	GO_Central		
UniProtKB	P22301	IL10	involved_in	GO:0140105	GO_REF:0000107	IEA	UniProtKB:P29456|ensembl:ENSRNOP00000006246	P	Interleukin-10	IL10	protein	taxon:9606	20260724	Ensembl		
UniProtKB	P22301	IL10	involved_in	GO:0140105	PMID:24994464	IDA		P	Interleukin-10	IL10	protein	taxon:9606	20220504	UniProt		
UniProtKB	P22301	IL10	involved_in	GO:0140105	PMID:7749983	IDA		P	Interleukin-10	IL10	protein	taxon:9606	20250305	BHF-UCL		
UniProtKB	P22301	IL10	involved_in	GO:1902895	PMID:23071313	IDA		P	Interleukin-10	IL10	protein	taxon:9606	20210108	ARUK-UCL	has_input(RNAcentral:URS00005677F7_9606),part_of(GO:0071222),occurs_in(CL:0000576)|has_input(RNAcentral:URS00005677F7_9606),part_of(GO:0071222),occurs_in(CL:0000235)	
UniProtKB	P22301	IL10	involved_in	GO:1903034	GO_REF:0000024	ISS	UniProtKB:P18893	P	Interleukin-10	IL10	protein	taxon:9606	20160801	BHF-UCL		
UniProtKB	P22301	IL10	involved_in	GO:1903034	GO_REF:0000107	IEA	UniProtKB:P18893|ensembl:ENSMUSP00000016673	P	Interleukin-10	IL10	protein	taxon:9606	20260724	Ensembl		
UniProtKB	P22301	IL10	involved_in	GO:1903377	GO_REF:0000107	IEA	UniProtKB:P18893|ensembl:ENSMUSP00000016673	P	Interleukin-10	IL10	protein	taxon:9606	20260724	Ensembl		
UniProtKB	P22301	IL10	involved_in	GO:1903672	GO_REF:0000107	IEA	UniProtKB:P18893|ensembl:ENSMUSP00000016673	P	Interleukin-10	IL10	protein	taxon:9606	20260724	Ensembl		
UniProtKB	P22301	IL10	involved_in	GO:1904706	GO_REF:0000024	ISS	UniProtKB:P18893	P	Interleukin-10	IL10	protein	taxon:9606	20160809	BHF-UCL		
UniProtKB	P22301	IL10	involved_in	GO:1904706	GO_REF:0000107	IEA	UniProtKB:P18893|ensembl:ENSMUSP00000016673	P	Interleukin-10	IL10	protein	taxon:9606	20260724	Ensembl		
UniProtKB	P22301	IL10	involved_in	GO:1904707	GO_REF:0000024	ISS	UniProtKB:P06804	P	Interleukin-10	IL10	protein	taxon:9606	20160809	BHF-UCL		
UniProtKB	P22301	IL10	is_active_in	GO:0005576	GO_REF:0000033	IBA	MGI:MGI:1890473|MGI:MGI:2135548|MGI:MGI:96537|PANTHER:PTN009232391|RGD:2886|RGD:621484|UniProtKB:P22301|UniProtKB:Q13007|UniProtKB:Q6A2H4|UniProtKB:Q9NPH9|UniProtKB:Q9NYY1	C	Interleukin-10	IL10	protein	taxon:9606	20260601	GO_Central		
UniProtKB	P22301	IL10	is_active_in	GO:0005576	PMID:24994464	IDA		C	Interleukin-10	IL10	protein	taxon:9606	20220504	UniProt		
UniProtKB	P22301	IL10	located_in	GO:0005576	GO_REF:0000002	IEA	InterPro:IPR000098	C	Interleukin-10	IL10	protein	taxon:9606	20260727	InterPro		
UniProtKB	P22301	IL10	located_in	GO:0005576	GO_REF:0000044	IEA	UniProtKB-SubCell:SL-0243	C	Interleukin-10	IL10	protein	taxon:9606	20260727	UniProt		
UniProtKB	P22301	IL10	located_in	GO:0005576	GO_REF:0000107	IEA	UniProtKB:P18893|ensembl:ENSMUSP00000016673	C	Interleukin-10	IL10	protein	taxon:9606	20260724	Ensembl		
UniProtKB	P22301	IL10	located_in	GO:0005576	GO_REF:0000107	IEA	UniProtKB:P29456|ensembl:ENSRNOP00000006246	C	Interleukin-10	IL10	protein	taxon:9606	20260724	Ensembl		
UniProtKB	P22301	IL10	located_in	GO:0005576	PMID:10443688	IDA		C	Interleukin-10	IL10	protein	taxon:9606	20080130	BHF-UCL		
UniProtKB	P22301	IL10	located_in	GO:0005576	PMID:21323571	IDA		C	Interleukin-10	IL10	protein	taxon:9606	20160712	BHF-UCL	part_of(UBERON:0001977)	
UniProtKB	P22301	IL10	located_in	GO:0005576	PMID:33737461	IPI		C	Interleukin-10	IL10	protein	taxon:9606	20241007	ComplexPortal		
UniProtKB	P22301	IL10	located_in	GO:0005576	Reactome:R-HSA-449803	TAS		C	Interleukin-10	IL10	protein	taxon:9606	20160716	Reactome		
UniProtKB	P22301	IL10	located_in	GO:0005576	Reactome:R-HSA-449811	TAS		C	Interleukin-10	IL10	protein	taxon:9606	20160716	Reactome		
UniProtKB	P22301	IL10	located_in	GO:0005576	Reactome:R-HSA-449855	TAS		C	Interleukin-10	IL10	protein	taxon:9606	20160716	Reactome		
UniProtKB	P22301	IL10	located_in	GO:0005576	Reactome:R-HSA-6784006	TAS		C	Interleukin-10	IL10	protein	taxon:9606	20160716	Reactome		
UniProtKB	P22301	IL10	located_in	GO:0005576	Reactome:R-HSA-6784319	TAS		C	Interleukin-10	IL10	protein	taxon:9606	20160716	Reactome		
UniProtKB	P22301	IL10	located_in	GO:0005576	Reactome:R-HSA-6784323	TAS		C	Interleukin-10	IL10	protein	taxon:9606	20160716	Reactome		
UniProtKB	P22301	IL10	located_in	GO:0005576	Reactome:R-HSA-6784324	TAS		C	Interleukin-10	IL10	protein	taxon:9606	20160716	Reactome		
UniProtKB	P22301	IL10	located_in	GO:0005576	Reactome:R-HSA-6784791	TAS		C	Interleukin-10	IL10	protein	taxon:9606	20160716	Reactome		
UniProtKB	P22301	IL10	located_in	GO:0005576	Reactome:R-HSA-6789615	TAS		C	Interleukin-10	IL10	protein	taxon:9606	20160716	Reactome		
UniProtKB	P22301	IL10	located_in	GO:0005576	Reactome:R-HSA-8981073	TAS		C	Interleukin-10	IL10	protein	taxon:9606	20160716	Reactome		
UniProtKB	P22301	IL10	located_in	GO:0005576	Reactome:R-HSA-9664346	TAS		C	Interleukin-10	IL10	protein	taxon:9606	20160716	Reactome		
UniProtKB	P22301	IL10	part_of	GO:1905571	PMID:33737461	IPI		C	Interleukin-10	IL10	protein	taxon:9606	20250225	ComplexPortal		
UniProtKB	P22303	ACHE	enables	GO:0001540	PMID:11283752	TAS		F	Acetylcholinesterase	ACHE	protein	taxon:9606	20031128	UniProt		
UniProtKB	P22303	ACHE	enables	GO:0003990	GO_REF:0000003	IEA	EC:3.1.1.7	F	Acetylcholinesterase	ACHE	protein	taxon:9606	20260727	UniProt		
UniProtKB	P22303	ACHE	enables	GO:0003990	GO_REF:0000033	IBA	PANTHER:PTN000168471|UniProtKB:P22303	F	Acetylcholinesterase	ACHE	protein	taxon:9606	20210217	GO_Central		
UniProtKB	P22303	ACHE	enables	GO:0003990	GO_REF:0000107	IEA	UniProtKB:P21836|ensembl:ENSMUSP00000024099	F	Acetylcholinesterase	ACHE	protein	taxon:9606	20260724	Ensembl		
UniProtKB	P22303	ACHE	enables	GO:0003990	GO_REF:0000116	IEA	RHEA:17561	F	Acetylcholinesterase	ACHE	protein	taxon:9606	20260727	RHEA		
UniProtKB	P22303	ACHE	enables	GO:0003990	PMID:1517212	IDA		F	Acetylcholinesterase	ACHE	protein	taxon:9606	20061012	HGNC-UCL		
UniProtKB	P22303	ACHE	enables	GO:0003990	PMID:1517212	IMP		F	Acetylcholinesterase	ACHE	protein	taxon:9606	20031128	UniProt		
UniProtKB	P22303	ACHE	enables	GO:0003990	Reactome:R-HSA-372519	TAS		F	Acetylcholinesterase	ACHE	protein	taxon:9606	20260222	Reactome		
UniProtKB	P22303	ACHE	enables	GO:0004104	GO_REF:0000002	IEA	InterPro:IPR000997	F	Acetylcholinesterase	ACHE	protein	taxon:9606	20260727	InterPro		
UniProtKB	P22303	ACHE	enables	GO:0004104	GO_REF:0000117	IEA	ARBA:ARBA00027975	F	Acetylcholinesterase	ACHE	protein	taxon:9606	20260727	UniProt		
UniProtKB	P22303	ACHE	enables	GO:0004104	PMID:1517212	IDA		F	Acetylcholinesterase	ACHE	protein	taxon:9606	20061012	HGNC-UCL		
UniProtKB	P22303	ACHE	enables	GO:0005515	PMID:10800960	IPI	UniProtKB:O60888	F	Acetylcholinesterase	ACHE	protein	taxon:9606	20100706	UniProt		
UniProtKB	P22303	ACHE	enables	GO:0005515	PMID:15526038	IPI	UniProtKB:Q9Y215	F	Acetylcholinesterase	ACHE	protein	taxon:9606	20260725	IntAct		
UniProtKB	P22303	ACHE	enables	GO:0005515	PMID:18194455	IPI	UniProtKB:P06733	F	Acetylcholinesterase	ACHE	protein	taxon:9606	20260725	IntAct		
UniProtKB	P22303	ACHE	enables	GO:0005515	PMID:18194455	IPI	UniProtKB:P63244	F	Acetylcholinesterase	ACHE	protein	taxon:9606	20260725	IntAct		
UniProtKB	P22303	ACHE	enables	GO:0005518	PMID:12524166	IDA		F	Acetylcholinesterase	ACHE	protein	taxon:9606	20061012	HGNC-UCL		
UniProtKB	P22303	ACHE	enables	GO:0016787	PMID:1517212	IDA		F	Acetylcholinesterase	ACHE	protein	taxon:9606	20061012	HGNC-UCL		
UniProtKB	P22303	ACHE	enables	GO:0017171	PMID:3954986	IDA		F	Acetylcholinesterase	ACHE	protein	taxon:9606	20061012	HGNC-UCL		
UniProtKB	P22303	ACHE	enables	GO:0042166	PMID:1517212	NAS		F	Acetylcholinesterase	ACHE	protein	taxon:9606	20031128	UniProt		
UniProtKB	P22303	ACHE	enables	GO:0042166	PMID:8349597	IDA		F	Acetylcholinesterase	ACHE	protein	taxon:9606	20061012	HGNC-UCL		
UniProtKB	P22303	ACHE	enables	GO:0042802	GO_REF:0000107	IEA	UniProtKB:P21836|ensembl:ENSMUSP00000024099	F	Acetylcholinesterase	ACHE	protein	taxon:9606	20260724	Ensembl		
UniProtKB	P22303	ACHE	enables	GO:0042803	PMID:12524166	IPI	UniProtKB:P22303	F	Acetylcholinesterase	ACHE	protein	taxon:9606	20061012	HGNC-UCL		
UniProtKB	P22303	ACHE	enables	GO:0043236	GO_REF:0000107	IEA	UniProtKB:P21836|ensembl:ENSMUSP00000024099	F	Acetylcholinesterase	ACHE	protein	taxon:9606	20260724	Ensembl		
UniProtKB	P22303	ACHE	enables	GO:0043236	PMID:12524166	IDA		F	Acetylcholinesterase	ACHE	protein	taxon:9606	20120102	BHF-UCL		
UniProtKB	P22303	ACHE	involved_in	GO:0001507	PMID:1517212	NAS		P	Acetylcholinesterase	ACHE	protein	taxon:9606	20031128	UniProt		
UniProtKB	P22303	ACHE	involved_in	GO:0002076	PMID:15454088	IEP		P	Acetylcholinesterase	ACHE	protein	taxon:9606	20061012	HGNC-UCL		
UniProtKB	P22303	ACHE	involved_in	GO:0006581	GO_REF:0000033	IBA	PANTHER:PTN000168471|UniProtKB:P22303	P	Acetylcholinesterase	ACHE	protein	taxon:9606	20210217	GO_Central		
UniProtKB	P22303	ACHE	involved_in	GO:0006581	PMID:1517212	IDA		P	Acetylcholinesterase	ACHE	protein	taxon:9606	20061012	HGNC-UCL		
UniProtKB	P22303	ACHE	involved_in	GO:0006581	Reactome:R-HSA-372519	TAS		P	Acetylcholinesterase	ACHE	protein	taxon:9606	20260316	Reactome		
UniProtKB	P22303	ACHE	involved_in	GO:0007155	PMID:15454088	IDA		P	Acetylcholinesterase	ACHE	protein	taxon:9606	20061012	HGNC-UCL		
UniProtKB	P22303	ACHE	involved_in	GO:0007399	PMID:11283752	TAS		P	Acetylcholinesterase	ACHE	protein	taxon:9606	20031128	UniProt		
UniProtKB	P22303	ACHE	involved_in	GO:0007416	PMID:11283752	TAS		P	Acetylcholinesterase	ACHE	protein	taxon:9606	20031128	UniProt		
UniProtKB	P22303	ACHE	involved_in	GO:0032223	PMID:1517212	IC	GO:0006581	P	Acetylcholinesterase	ACHE	protein	taxon:9606	20061012	HGNC-UCL		
UniProtKB	P22303	ACHE	involved_in	GO:0042982	PMID:12769797	TAS		P	Acetylcholinesterase	ACHE	protein	taxon:9606	20031128	UniProt		
UniProtKB	P22303	ACHE	involved_in	GO:0050714	PMID:11283752	TAS		P	Acetylcholinesterase	ACHE	protein	taxon:9606	20031128	UniProt		
UniProtKB	P22303	ACHE	involved_in	GO:0120162	GO_REF:0000107	IEA	UniProtKB:P21836|ensembl:ENSMUSP00000024099	P	Acetylcholinesterase	ACHE	protein	taxon:9606	20260724	Ensembl		
UniProtKB	P22303	ACHE	involved_in	GO:0120162	PMID:17038428	ISS	UniProtKB:P21836	P	Acetylcholinesterase	ACHE	protein	taxon:9606	20180612	YuBioLab		
UniProtKB	P22303	ACHE	is_active_in	GO:0031594	PMID:14702351	IDA		C	Acetylcholinesterase	ACHE	protein	taxon:9606	20250818	UniProt		
UniProtKB	P22303	ACHE	is_active_in	GO:0045202	GO_REF:0000033	IBA	PANTHER:PTN000168471|UniProtKB:P22303	C	Acetylcholinesterase	ACHE	protein	taxon:9606	20251218	GO_Central		
UniProtKB	P22303	ACHE	located_in	GO:0005576	GO_REF:0000044	IEA	UniProtKB-SubCell:SL-0243	C	Acetylcholinesterase	ACHE	protein	taxon:9606	20260727	UniProt		
UniProtKB	P22303	ACHE	located_in	GO:0005576	GO_REF:0000107	IEA	UniProtKB:P21836|ensembl:ENSMUSP00000024099	C	Acetylcholinesterase	ACHE	protein	taxon:9606	20260724	Ensembl		
UniProtKB	P22303	ACHE	located_in	GO:0005576	PMID:11283752	TAS		C	Acetylcholinesterase	ACHE	protein	taxon:9606	20031128	UniProt		
UniProtKB	P22303	ACHE	located_in	GO:0005576	PMID:1517212	IDA		C	Acetylcholinesterase	ACHE	protein	taxon:9606	20061012	HGNC-UCL		
UniProtKB	P22303	ACHE	located_in	GO:0005604	GO_REF:0000107	IEA	UniProtKB:P21836|ensembl:ENSMUSP00000024099	C	Acetylcholinesterase	ACHE	protein	taxon:9606	20260724	Ensembl		
UniProtKB	P22303	ACHE	located_in	GO:0005604	PMID:16289501	NAS		C	Acetylcholinesterase	ACHE	protein	taxon:9606	20061012	HGNC-UCL		
UniProtKB	P22303	ACHE	located_in	GO:0005634	GO_REF:0000044	IEA	UniProtKB-SubCell:SL-0191	C	Acetylcholinesterase	ACHE	protein	taxon:9606	20260727	UniProt		
UniProtKB	P22303	ACHE	located_in	GO:0005794	PMID:15454088	IDA		C	Acetylcholinesterase	ACHE	protein	taxon:9606	20061012	HGNC-UCL		
UniProtKB	P22303	ACHE	located_in	GO:0005886	GO_REF:0000044	IEA	UniProtKB-SubCell:SL-0039	C	Acetylcholinesterase	ACHE	protein	taxon:9606	20260727	UniProt		
UniProtKB	P22303	ACHE	located_in	GO:0005886	GO_REF:0000107	IEA	UniProtKB:P21836|ensembl:ENSMUSP00000024099	C	Acetylcholinesterase	ACHE	protein	taxon:9606	20260724	Ensembl		
UniProtKB	P22303	ACHE	located_in	GO:0005886	Reactome:R-HSA-372519	TAS		C	Acetylcholinesterase	ACHE	protein	taxon:9606	20111102	Reactome		
UniProtKB	P22303	ACHE	located_in	GO:0005886	Reactome:R-HSA-9634834	TAS		C	Acetylcholinesterase	ACHE	protein	taxon:9606	20111102	Reactome		
UniProtKB	P22303	ACHE	located_in	GO:0009986	GO_REF:0000107	IEA	UniProtKB:P21836|ensembl:ENSMUSP00000024099	C	Acetylcholinesterase	ACHE	protein	taxon:9606	20260724	Ensembl		
UniProtKB	P22303	ACHE	located_in	GO:0016020	PMID:16262697	IDA		C	Acetylcholinesterase	ACHE	protein	taxon:9606	20061012	HGNC-UCL		
UniProtKB	P22303	ACHE	located_in	GO:0031594	GO_REF:0000107	IEA	UniProtKB:P21836|ensembl:ENSMUSP00000024099	C	Acetylcholinesterase	ACHE	protein	taxon:9606	20260724	Ensembl		
UniProtKB	P22303	ACHE	located_in	GO:0043083	GO_REF:0000108	IEA	GO:0001507	C	Acetylcholinesterase	ACHE	protein	taxon:9606	20260727	GOC		
UniProtKB	P22303	ACHE	located_in	GO:0045202	GO_REF:0000044	IEA	UniProtKB-SubCell:SL-0258	C	Acetylcholinesterase	ACHE	protein	taxon:9606	20260727	UniProt		
UniProtKB	P22303	ACHE	located_in	GO:0045202	GO_REF:0000107	IEA	UniProtKB:P21836|ensembl:ENSMUSP00000024099	C	Acetylcholinesterase	ACHE	protein	taxon:9606	20260724	Ensembl		
UniProtKB	P22303	ACHE	located_in	GO:0045202	PMID:8460160	IDA		C	Acetylcholinesterase	ACHE	protein	taxon:9606	20061012	HGNC-UCL		
UniProtKB	P22303	ACHE	located_in	GO:0048471	PMID:14766237	IDA		C	Acetylcholinesterase	ACHE	protein	taxon:9606	20061012	HGNC-UCL		
UniProtKB	P22304	IDS	enables	GO:0004423	GO_REF:0000002	IEA	InterPro:IPR035874	F	Iduronate 2-sulfatase	IDS|SIDS	protein	taxon:9606	20260727	InterPro		
UniProtKB	P22304	IDS	enables	GO:0004423	GO_REF:0000003	IEA	EC:3.1.6.13	F	Iduronate 2-sulfatase	IDS|SIDS	protein	taxon:9606	20260727	UniProt		
UniProtKB	P22304	IDS	enables	GO:0004423	GO_REF:0000033	IBA	FB:FBgn0035445|MGI:MGI:96417|PANTHER:PTN000819097|UniProtKB:P22304|ZFIN:ZDB-GENE-061215-37	F	Iduronate 2-sulfatase	IDS|SIDS	protein	taxon:9606	20220925	GO_Central		
UniProtKB	P22304	IDS	enables	GO:0004423	GO_REF:0000107	IEA	UniProtKB:Q08890|ensembl:ENSMUSP00000099046	F	Iduronate 2-sulfatase	IDS|SIDS	protein	taxon:9606	20260724	Ensembl		
UniProtKB	P22304	IDS	enables	GO:0004423	GO_REF:0000117	IEA	ARBA:ARBA00088410	F	Iduronate 2-sulfatase	IDS|SIDS	protein	taxon:9606	20260727	UniProt		
UniProtKB	P22304	IDS	enables	GO:0004423	PMID:10838181	IDA		F	Iduronate 2-sulfatase	IDS|SIDS	protein	taxon:9606	20190917	UniProt		
UniProtKB	P22304	IDS	enables	GO:0004423	PMID:11731225	EXP		F	Iduronate 2-sulfatase	IDS|SIDS	protein	taxon:9606	20250406	UniProt		
UniProtKB	P22304	IDS	enables	GO:0004423	PMID:2122463	TAS		F	Iduronate 2-sulfatase	IDS|SIDS	protein	taxon:9606	20030904	PINC		
UniProtKB	P22304	IDS	enables	GO:0004423	PMID:28593992	EXP		F	Iduronate 2-sulfatase	IDS|SIDS	protein	taxon:9606	20250406	UniProt		
UniProtKB	P22304	IDS	enables	GO:0005509	PMID:28593992	IDA		F	Iduronate 2-sulfatase	IDS|SIDS	protein	taxon:9606	20190927	UniProt		
UniProtKB	P22304	IDS	enables	GO:0005515	PMID:15962010	IPI	UniProtKB:Q8NBJ7	F	Iduronate 2-sulfatase	IDS|SIDS	protein	taxon:9606	20260725	IntAct		
UniProtKB	P22304	IDS	enables	GO:0008484	GO_REF:0000107	IEA	UniProtKB:Q08890|ensembl:ENSMUSP00000099046	F	Iduronate 2-sulfatase	IDS|SIDS	protein	taxon:9606	20260724	Ensembl		
UniProtKB	P22304	IDS	involved_in	GO:0006027	PMID:28593992	IDA		P	Iduronate 2-sulfatase	IDS|SIDS	protein	taxon:9606	20190927	UniProt		
UniProtKB	P22304	IDS	involved_in	GO:0030200	GO_REF:0000107	IEA	UniProtKB:Q08890|ensembl:ENSMUSP00000099046	P	Iduronate 2-sulfatase	IDS|SIDS	protein	taxon:9606	20260724	Ensembl		
UniProtKB	P22304	IDS	involved_in	GO:0030209	GO_REF:0000107	IEA	UniProtKB:Q08890|ensembl:ENSMUSP00000099046	P	Iduronate 2-sulfatase	IDS|SIDS	protein	taxon:9606	20260724	Ensembl		
UniProtKB	P22304	IDS	involved_in	GO:1901136	GO_REF:0000117	IEA	ARBA:ARBA00026295	P	Iduronate 2-sulfatase	IDS|SIDS	protein	taxon:9606	20260727	UniProt		
UniProtKB	P22304	IDS	is_active_in	GO:0005764	GO_REF:0000033	IBA	MGI:MGI:96417|PANTHER:PTN000819097|UniProtKB:P22304|ZFIN:ZDB-GENE-061215-37	C	Iduronate 2-sulfatase	IDS|SIDS	protein	taxon:9606	20250413	GO_Central		
UniProtKB	P22304	IDS	is_active_in	GO:0043202	GO_REF:0000107	IEA	UniProtKB:Q08890|ensembl:ENSMUSP00000099046	C	Iduronate 2-sulfatase	IDS|SIDS	protein	taxon:9606	20260724	Ensembl		
UniProtKB	P22304	IDS	located_in	GO:0005764	GO_REF:0000044	IEA	UniProtKB-SubCell:SL-0158	C	Iduronate 2-sulfatase	IDS|SIDS	protein	taxon:9606	20260727	UniProt		
UniProtKB	P22304	IDS	located_in	GO:0005764	GO_REF:0000107	IEA	UniProtKB:Q08890|ensembl:ENSMUSP00000099046	C	Iduronate 2-sulfatase	IDS|SIDS	protein	taxon:9606	20260724	Ensembl		
UniProtKB	P22304	IDS	located_in	GO:0005764	PMID:10838181	IDA		C	Iduronate 2-sulfatase	IDS|SIDS	protein	taxon:9606	20190917	UniProt		
UniProtKB	P22304	IDS	located_in	GO:0043202	GO_REF:0000117	IEA	ARBA:ARBA00029034	C	Iduronate 2-sulfatase	IDS|SIDS	protein	taxon:9606	20260727	UniProt		
UniProtKB	P22304	IDS	located_in	GO:0043202	Reactome:R-HSA-1678650	TAS		C	Iduronate 2-sulfatase	IDS|SIDS	protein	taxon:9606	20130528	Reactome		
UniProtKB	P22304	IDS	located_in	GO:0043202	Reactome:R-HSA-1793182	TAS		C	Iduronate 2-sulfatase	IDS|SIDS	protein	taxon:9606	20130528	Reactome		
UniProtKB	P22304	IDS	located_in	GO:0043202	Reactome:R-HSA-2262743	TAS		C	Iduronate 2-sulfatase	IDS|SIDS	protein	taxon:9606	20140403	Reactome		
UniProtKB	P22304	IDS	located_in	GO:0043202	Reactome:R-HSA-9036046	TAS		C	Iduronate 2-sulfatase	IDS|SIDS	protein	taxon:9606	20140403	Reactome		
UniProtKB	P22307	SCP2	enables	GO:0000062	PMID:18465878	IDA		F	Sterol carrier protein 2	SCP2	protein	taxon:9606	20121023	UniProt	has_input(CHEBI:15534)	
UniProtKB	P22307	SCP2	enables	GO:0003988	GO_REF:0000003	IEA	EC:2.3.1.16	F	Sterol carrier protein 2	SCP2	protein	taxon:9606	20260727	UniProt		
UniProtKB	P22307	SCP2	enables	GO:0003988	GO_REF:0000024	ISS	UniProtKB:P11915	F	Sterol carrier protein 2	SCP2	protein	taxon:9606	20200211	UniProt		
UniProtKB	P22307	SCP2	enables	GO:0003988	GO_REF:0000024	ISS	UniProtKB:P11915	F	Sterol carrier protein 2	SCP2	protein	taxon:9606	20251027	UniProt		
UniProtKB	P22307	SCP2	enables	GO:0003988	GO_REF:0000116	IEA	RHEA:21564|RHEA:31087|RHEA:31091|RHEA:31111|RHEA:31183|RHEA:31203|RHEA:35279|RHEA:47400|RHEA:78899|RHEA:78903	F	Sterol carrier protein 2	SCP2	protein	taxon:9606	20260727	RHEA		
UniProtKB	P22307	SCP2	enables	GO:0005102	PMID:21375735	IPI	UniProtKB:P50542	F	Sterol carrier protein 2	SCP2	protein	taxon:9606	20120702	UniProt		
UniProtKB	P22307	SCP2	enables	GO:0005504	GO_REF:0000107	IEA	UniProtKB:P32020|ensembl:ENSMUSP00000030340	F	Sterol carrier protein 2	SCP2	protein	taxon:9606	20260724	Ensembl		
UniProtKB	P22307	SCP2	enables	GO:0005515	PMID:15182174	IPI	UniProtKB:P49817	F	Sterol carrier protein 2	SCP2	protein	taxon:9606	20260725	IntAct	occurs_in(GO:0005886)	
UniProtKB	P22307	SCP2	enables	GO:0005515	PMID:15182174	IPI	UniProtKB:Q03135	F	Sterol carrier protein 2	SCP2	protein	taxon:9606	20260725	IntAct		
UniProtKB	P22307	SCP2	enables	GO:0005515	PMID:19584060	IPI	UniProtKB:P50542	F	Sterol carrier protein 2	SCP2	protein	taxon:9606	20120702	UniProt		
UniProtKB	P22307	SCP2	enables	GO:0005515	PMID:21516116	IPI	UniProtKB:Q15645	F	Sterol carrier protein 2	SCP2	protein	taxon:9606	20260725	IntAct		
UniProtKB	P22307	SCP2	enables	GO:0005515	PMID:25416956	IPI	UniProtKB:Q15645	F	Sterol carrier protein 2	SCP2	protein	taxon:9606	20260725	IntAct		
UniProtKB	P22307	SCP2	enables	GO:0015485	PMID:18465878	IDA		F	Sterol carrier protein 2	SCP2	protein	taxon:9606	20121022	UniProt		
UniProtKB	P22307	SCP2	enables	GO:0016746	GO_REF:0000002	IEA	InterPro:IPR016039	F	Sterol carrier protein 2	SCP2	protein	taxon:9606	20260727	InterPro		
UniProtKB	P22307	SCP2	enables	GO:0016747	GO_REF:0000002	IEA	InterPro:IPR020613|InterPro:IPR020615|InterPro:IPR020616	F	Sterol carrier protein 2	SCP2	protein	taxon:9606	20260727	InterPro		
UniProtKB	P22307	SCP2	enables	GO:0033814	GO_REF:0000116	IEA	RHEA:16865	F	Sterol carrier protein 2	SCP2	protein	taxon:9606	20260727	RHEA		
UniProtKB	P22307	SCP2	enables	GO:0036042	PMID:17418802	IDA		F	Sterol carrier protein 2	SCP2	protein	taxon:9606	20120918	UniProt	has_input(CHEBI:15541)|has_input(CHEBI:15525)|has_input(CHEBI:15534)	
UniProtKB	P22307	SCP2	enables	GO:0050632	GO_REF:0000024	ISS	UniProtKB:P11915	F	Sterol carrier protein 2	SCP2	protein	taxon:9606	20211122	UniProt		
UniProtKB	P22307	SCP2	enables	GO:0050632	GO_REF:0000024	ISS	UniProtKB:P11915	F	Sterol carrier protein 2	SCP2	protein	taxon:9606	20251027	UniProt		
UniProtKB	P22307	SCP2	enables	GO:0050632	GO_REF:0000024	ISS	UniProtKB:P32020	F	Sterol carrier protein 2	SCP2	protein	taxon:9606	20251027	UniProt		
UniProtKB	P22307	SCP2	enables	GO:0050632	GO_REF:0000116	IEA	RHEA:10408	F	Sterol carrier protein 2	SCP2	protein	taxon:9606	20260727	RHEA		
UniProtKB	P22307	SCP2	enables	GO:0050632	PMID:11734571	EXP		F	Sterol carrier protein 2	SCP2	protein	taxon:9606	20241103	Reactome		
UniProtKB	P22307	SCP2	enables	GO:0050632	PMID:16685654	EXP		F	Sterol carrier protein 2	SCP2	protein	taxon:9606	20241103	Reactome		
UniProtKB	P22307	SCP2	enables	GO:0050632	PMID:9245689	EXP		F	Sterol carrier protein 2	SCP2	protein	taxon:9606	20241103	Reactome		
UniProtKB	P22307	SCP2	enables	GO:0050632	Reactome:R-HSA-192341	TAS		F	Sterol carrier protein 2	SCP2	protein	taxon:9606	20241103	Reactome		
UniProtKB	P22307	SCP2	enables	GO:0050632	Reactome:R-HSA-193533	TAS		F	Sterol carrier protein 2	SCP2	protein	taxon:9606	20241103	Reactome		
UniProtKB	P22307	SCP2	enables	GO:0050633	GO_REF:0000003	IEA	EC:2.3.1.155	F	Sterol carrier protein 2	SCP2	protein	taxon:9606	20260727	UniProt		
UniProtKB	P22307	SCP2	enables	GO:0050633	GO_REF:0000024	ISS	UniProtKB:P11915	F	Sterol carrier protein 2	SCP2	protein	taxon:9606	20200211	UniProt		
UniProtKB	P22307	SCP2	enables	GO:0050633	GO_REF:0000024	ISS	UniProtKB:P11915	F	Sterol carrier protein 2	SCP2	protein	taxon:9606	20251027	UniProt		
UniProtKB	P22307	SCP2	enables	GO:0050633	GO_REF:0000116	IEA	RHEA:18161	F	Sterol carrier protein 2	SCP2	protein	taxon:9606	20260727	RHEA		
UniProtKB	P22307	SCP2	enables	GO:0070538	PMID:18465878	IDA		F	Sterol carrier protein 2	SCP2	protein	taxon:9606	20121023	UniProt	has_input(CHEBI:16196)	
UniProtKB	P22307	SCP2	involved_in	GO:0006633	GO_REF:0000107	IEA	UniProtKB:P32020|ensembl:ENSMUSP00000030340	P	Sterol carrier protein 2	SCP2	protein	taxon:9606	20260724	Ensembl		
UniProtKB	P22307	SCP2	involved_in	GO:0006635	GO_REF:0000024	ISS	UniProtKB:P11915	P	Sterol carrier protein 2	SCP2	protein	taxon:9606	20200211	UniProt		
UniProtKB	P22307	SCP2	involved_in	GO:0006699	Reactome:R-HSA-193368	TAS		P	Sterol carrier protein 2	SCP2	protein	taxon:9606	20260316	Reactome		
UniProtKB	P22307	SCP2	involved_in	GO:0008206	GO_REF:0000024	ISS	UniProtKB:P11915	P	Sterol carrier protein 2	SCP2	protein	taxon:9606	20200211	UniProt		
UniProtKB	P22307	SCP2	involved_in	GO:0008206	GO_REF:0000117	IEA	ARBA:ARBA00092298	P	Sterol carrier protein 2	SCP2	protein	taxon:9606	20260727	UniProt		
UniProtKB	P22307	SCP2	involved_in	GO:0015918	GO_REF:0000117	IEA	ARBA:ARBA00026829	P	Sterol carrier protein 2	SCP2	protein	taxon:9606	20260727	UniProt		
UniProtKB	P22307	SCP2	involved_in	GO:0019216	GO_REF:0000117	IEA	ARBA:ARBA00028119	P	Sterol carrier protein 2	SCP2	protein	taxon:9606	20260727	UniProt		
UniProtKB	P22307	SCP2	involved_in	GO:0019395	GO_REF:0000117	IEA	ARBA:ARBA00027602	P	Sterol carrier protein 2	SCP2	protein	taxon:9606	20260727	UniProt		
UniProtKB	P22307	SCP2	involved_in	GO:0032385	PMID:15449949	IDA		P	Sterol carrier protein 2	SCP2	protein	taxon:9606	20120927	UniProt		
UniProtKB	P22307	SCP2	involved_in	GO:0033540	Reactome:R-HSA-389887	TAS		P	Sterol carrier protein 2	SCP2	protein	taxon:9606	20260316	Reactome		
UniProtKB	P22307	SCP2	involved_in	GO:0036109	Reactome:R-HSA-2046106	TAS		P	Sterol carrier protein 2	SCP2	protein	taxon:9606	20260316	Reactome		
UniProtKB	P22307	SCP2	involved_in	GO:1901373	PMID:15449949	IDA		P	Sterol carrier protein 2	SCP2	protein	taxon:9606	20120928	UniProt		
UniProtKB	P22307	SCP2	is_active_in	GO:0005777	GO_REF:0000033	IBA	MGI:MGI:98254|PANTHER:PTN004690712|RGD:3642|UniProtKB:P22307	C	Sterol carrier protein 2	SCP2	protein	taxon:9606	20230510	GO_Central		
UniProtKB	P22307	SCP2	located_in	GO:0005737	GO_REF:0000044	IEA	UniProtKB-SubCell:SL-0086	C	Sterol carrier protein 2	SCP2	protein	taxon:9606	20260727	UniProt		
UniProtKB	P22307	SCP2	located_in	GO:0005737	PMID:10706581	EXP		C	Sterol carrier protein 2	SCP2	protein	taxon:9606	20251027	UniProt		
UniProtKB	P22307	SCP2	located_in	GO:0005737	PMID:17157249	EXP		C	Sterol carrier protein 2	SCP2	protein	taxon:9606	20251027	UniProt		
UniProtKB	P22307	SCP2	located_in	GO:0005739	GO_REF:0000024	ISS	UniProtKB:P32020	C	Sterol carrier protein 2	SCP2	protein	taxon:9606	20251027	UniProt		
UniProtKB	P22307	SCP2	located_in	GO:0005739	GO_REF:0000044	IEA	UniProtKB-SubCell:SL-0173	C	Sterol carrier protein 2	SCP2	protein	taxon:9606	20260727	UniProt		
UniProtKB	P22307	SCP2	located_in	GO:0005739	PMID:17157249	EXP		C	Sterol carrier protein 2	SCP2	protein	taxon:9606	20251027	UniProt		
UniProtKB	P22307	SCP2	located_in	GO:0005777	GO_REF:0000024	ISS	UniProtKB:P11915	C	Sterol carrier protein 2	SCP2	protein	taxon:9606	20251027	UniProt		
UniProtKB	P22307	SCP2	located_in	GO:0005777	GO_REF:0000024	ISS	UniProtKB:P32020	C	Sterol carrier protein 2	SCP2	protein	taxon:9606	20251027	UniProt		
UniProtKB	P22307	SCP2	located_in	GO:0005777	GO_REF:0000044	IEA	UniProtKB-SubCell:SL-0204	C	Sterol carrier protein 2	SCP2	protein	taxon:9606	20260727	UniProt		
UniProtKB	P22307	SCP2	located_in	GO:0005777	GO_REF:0000052	IDA		C	Sterol carrier protein 2	SCP2	protein	taxon:9606	20251115	HPA		
UniProtKB	P22307	SCP2	located_in	GO:0005777	PMID:1347505	IDA		C	Sterol carrier protein 2	SCP2	protein	taxon:9606	20120420	UniProt	part_of(CL:0002620)	
UniProtKB	P22307	SCP2	located_in	GO:0005777	PMID:21375735	IDA		C	Sterol carrier protein 2	SCP2	protein	taxon:9606	20120702	UniProt		
UniProtKB	P22307	SCP2	located_in	GO:0005782	Reactome:R-HSA-192341	TAS		C	Sterol carrier protein 2	SCP2	protein	taxon:9606	20130516	Reactome		
UniProtKB	P22307	SCP2	located_in	GO:0005782	Reactome:R-HSA-193533	TAS		C	Sterol carrier protein 2	SCP2	protein	taxon:9606	20130516	Reactome		
UniProtKB	P22307	SCP2	located_in	GO:0005782	Reactome:R-HSA-2066781	TAS		C	Sterol carrier protein 2	SCP2	protein	taxon:9606	20120111	Reactome		
UniProtKB	P22307	SCP2	located_in	GO:0005782	Reactome:R-HSA-390224	TAS		C	Sterol carrier protein 2	SCP2	protein	taxon:9606	20130516	Reactome		
UniProtKB	P22307	SCP2	located_in	GO:0005782	Reactome:R-HSA-9033235	TAS		C	Sterol carrier protein 2	SCP2	protein	taxon:9606	20120111	Reactome		
UniProtKB	P22307	SCP2	located_in	GO:0005783	GO_REF:0000024	ISS	UniProtKB:P32020	C	Sterol carrier protein 2	SCP2	protein	taxon:9606	20251027	UniProt		
UniProtKB	P22307	SCP2	located_in	GO:0005783	GO_REF:0000044	IEA	UniProtKB-SubCell:SL-0095	C	Sterol carrier protein 2	SCP2	protein	taxon:9606	20260727	UniProt		
UniProtKB	P22307	SCP2	located_in	GO:0005829	Reactome:R-HSA-9033235	TAS		C	Sterol carrier protein 2	SCP2	protein	taxon:9606	20171220	Reactome		
UniProtKB	P22307	SCP2	located_in	GO:0005829	Reactome:R-HSA-9033236	TAS		C	Sterol carrier protein 2	SCP2	protein	taxon:9606	20171220	Reactome		
UniProtKB	P22307	SCP2	located_in	GO:0016020	PMID:19946888	HDA		C	Sterol carrier protein 2	SCP2	protein	taxon:9606	20140627	UniProt		
UniProtKB	P22307	SCP2	part_of	GO:0032991	PMID:19584060	IDA		C	Sterol carrier protein 2	SCP2	protein	taxon:9606	20120717	UniProt		
UniProtKB	P22309	UGT1A1	enables	GO:0001972	PMID:20308471	IDA		F	UDP-glucuronosyltransferase 1A1	UGT1A1|GNT1|UGT1	protein	taxon:9606	20100726	BHF-UCL		
UniProtKB	P22309	UGT1A1	enables	GO:0004857	GO_REF:0000033	IBA	PANTHER:PTN002630028|UniProtKB:O60656|UniProtKB:P22309|UniProtKB:Q9HAW7|UniProtKB:Q9HAW9	F	UDP-glucuronosyltransferase 1A1	UGT1A1|GNT1|UGT1	protein	taxon:9606	20250522	GO_Central		
UniProtKB	P22309	UGT1A1	enables	GO:0004857	PMID:19996319	IDA		F	UDP-glucuronosyltransferase 1A1	UGT1A1|GNT1|UGT1	protein	taxon:9606	20100726	BHF-UCL		
UniProtKB	P22309	UGT1A1	enables	GO:0005496	PMID:19996319	IDA		F	UDP-glucuronosyltransferase 1A1	UGT1A1|GNT1|UGT1	protein	taxon:9606	20100726	BHF-UCL		
UniProtKB	P22309	UGT1A1	enables	GO:0005515	PMID:33961781	IPI	UniProtKB:Q9BSJ8	F	UDP-glucuronosyltransferase 1A1	UGT1A1|GNT1|UGT1	protein	taxon:9606	20260725	IntAct		
UniProtKB	P22309	UGT1A1	enables	GO:0008194	GO_REF:0000002	IEA	InterPro:IPR002213	F	UDP-glucuronosyltransferase 1A1	UGT1A1|GNT1|UGT1	protein	taxon:9606	20260727	InterPro		
UniProtKB	P22309	UGT1A1	enables	GO:0008194	GO_REF:0000033	IBA	AGI_LocusCode:AT1G43620|AGI_LocusCode:AT3G07020|CGD:CAL0000189652|MGI:MGI:2137698|MGI:MGI:98898|PANTHER:PTN005367244|RGD:3935|RGD:620950|RGD:708474|SGD:S000004179|UniProtKB:P35504|dictyBase:DDB_G0288655	F	UDP-glucuronosyltransferase 1A1	UGT1A1|GNT1|UGT1	protein	taxon:9606	20260601	GO_Central		
UniProtKB	P22309	UGT1A1	enables	GO:0015020	GO_REF:0000003	IEA	EC:2.4.1.17	F	UDP-glucuronosyltransferase 1A1	UGT1A1|GNT1|UGT1	protein	taxon:9606	20260727	UniProt		
UniProtKB	P22309	UGT1A1	enables	GO:0015020	GO_REF:0000107	IEA	UniProtKB:Q63886|ensembl:ENSMUSP00000072803	F	UDP-glucuronosyltransferase 1A1	UGT1A1|GNT1|UGT1	protein	taxon:9606	20260724	Ensembl		
UniProtKB	P22309	UGT1A1	enables	GO:0015020	GO_REF:0000116	IEA	RHEA:21032|RHEA:52460|RHEA:52880|RHEA:53004|RHEA:53048|RHEA:53072|RHEA:63588|RHEA:63696|RHEA:63720|RHEA:75099|RHEA:79067|RHEA:79071|RHEA:79075	F	UDP-glucuronosyltransferase 1A1	UGT1A1|GNT1|UGT1	protein	taxon:9606	20260727	RHEA		
UniProtKB	P22309	UGT1A1	enables	GO:0015020	GO_REF:0000117	IEA	ARBA:ARBA00043286	F	UDP-glucuronosyltransferase 1A1	UGT1A1|GNT1|UGT1	protein	taxon:9606	20260727	UniProt		
UniProtKB	P22309	UGT1A1	enables	GO:0015020	PMID:12181437	EXP		F	UDP-glucuronosyltransferase 1A1	UGT1A1|GNT1|UGT1	protein	taxon:9606	20241126	UniProt		
UniProtKB	P22309	UGT1A1	enables	GO:0015020	PMID:15231852	IDA		F	UDP-glucuronosyltransferase 1A1	UGT1A1|GNT1|UGT1	protein	taxon:9606	20241003	UniProt		
UniProtKB	P22309	UGT1A1	enables	GO:0015020	PMID:15472229	IDA		F	UDP-glucuronosyltransferase 1A1	UGT1A1|GNT1|UGT1	protein	taxon:9606	20201019	UniProt		
UniProtKB	P22309	UGT1A1	enables	GO:0015020	PMID:17179145	IDA		F	UDP-glucuronosyltransferase 1A1	UGT1A1|GNT1|UGT1	protein	taxon:9606	20140530	UniProt		
UniProtKB	P22309	UGT1A1	enables	GO:0015020	PMID:18004206	IDA		F	UDP-glucuronosyltransferase 1A1	UGT1A1|GNT1|UGT1	protein	taxon:9606	20240222	UniProt	part_of(GO:0006789),part_of(GO:0042167),has_input(CHEBI:57977),has_output(CHEBI:58471)	
UniProtKB	P22309	UGT1A1	enables	GO:0015020	PMID:18004212	EXP		F	UDP-glucuronosyltransferase 1A1	UGT1A1|GNT1|UGT1	protein	taxon:9606	20241126	UniProt		
UniProtKB	P22309	UGT1A1	enables	GO:0015020	PMID:18052087	IDA		F	UDP-glucuronosyltransferase 1A1	UGT1A1|GNT1|UGT1	protein	taxon:9606	20100728	BHF-UCL		
UniProtKB	P22309	UGT1A1	enables	GO:0015020	PMID:18674515	EXP		F	UDP-glucuronosyltransferase 1A1	UGT1A1|GNT1|UGT1	protein	taxon:9606	20241126	UniProt		
UniProtKB	P22309	UGT1A1	enables	GO:0015020	PMID:18719240	IDA		F	UDP-glucuronosyltransferase 1A1	UGT1A1|GNT1|UGT1	protein	taxon:9606	20201019	UniProt		
UniProtKB	P22309	UGT1A1	enables	GO:0015020	PMID:1898728	IDA		F	UDP-glucuronosyltransferase 1A1	UGT1A1|GNT1|UGT1	protein	taxon:9606	20180216	GO_Central		
UniProtKB	P22309	UGT1A1	enables	GO:0015020	PMID:19830808	IDA		F	UDP-glucuronosyltransferase 1A1	UGT1A1|GNT1|UGT1	protein	taxon:9606	20201019	UniProt		
UniProtKB	P22309	UGT1A1	enables	GO:0015020	PMID:19996319	IDA		F	UDP-glucuronosyltransferase 1A1	UGT1A1|GNT1|UGT1	protein	taxon:9606	20100726	BHF-UCL		
UniProtKB	P22309	UGT1A1	enables	GO:0015020	PMID:20056724	IDA		F	UDP-glucuronosyltransferase 1A1	UGT1A1|GNT1|UGT1	protein	taxon:9606	20241127	BHF-UCL	part_of(GO:0006805)	
UniProtKB	P22309	UGT1A1	enables	GO:0015020	PMID:20308471	IDA		F	UDP-glucuronosyltransferase 1A1	UGT1A1|GNT1|UGT1	protein	taxon:9606	20141003	BHF-UCL	has_input(CHEBI:15367)	
UniProtKB	P22309	UGT1A1	enables	GO:0015020	PMID:21422672	IDA		F	UDP-glucuronosyltransferase 1A1	UGT1A1|GNT1|UGT1	protein	taxon:9606	20241003	UniProt		
UniProtKB	P22309	UGT1A1	enables	GO:0015020	PMID:22579593	IDA		F	UDP-glucuronosyltransferase 1A1	UGT1A1|GNT1|UGT1	protein	taxon:9606	20140529	UniProt	has_input(CHEBI:4911)	
UniProtKB	P22309	UGT1A1	enables	GO:0015020	PMID:23288867	EXP		F	UDP-glucuronosyltransferase 1A1	UGT1A1|GNT1|UGT1	protein	taxon:9606	20241126	UniProt		
UniProtKB	P22309	UGT1A1	enables	GO:0015020	PMID:38211441	IDA		F	UDP-glucuronosyltransferase 1A1	UGT1A1|GNT1|UGT1	protein	taxon:9606	20241003	UniProt		
UniProtKB	P22309	UGT1A1	enables	GO:0015020	Reactome:R-HSA-158546	TAS		F	UDP-glucuronosyltransferase 1A1	UGT1A1|GNT1|UGT1	protein	taxon:9606	20260222	Reactome		
UniProtKB	P22309	UGT1A1	enables	GO:0015020	Reactome:R-HSA-174931	TAS		F	UDP-glucuronosyltransferase 1A1	UGT1A1|GNT1|UGT1	protein	taxon:9606	20260222	Reactome		
UniProtKB	P22309	UGT1A1	enables	GO:0015020	Reactome:R-HSA-5604975	TAS		F	UDP-glucuronosyltransferase 1A1	UGT1A1|GNT1|UGT1	protein	taxon:9606	20260222	Reactome		
UniProtKB	P22309	UGT1A1	enables	GO:0015020	Reactome:R-HSA-9036102	TAS		F	UDP-glucuronosyltransferase 1A1	UGT1A1|GNT1|UGT1	protein	taxon:9606	20260222	Reactome		
UniProtKB	P22309	UGT1A1	enables	GO:0015020	Reactome:R-HSA-9632039	TAS		F	UDP-glucuronosyltransferase 1A1	UGT1A1|GNT1|UGT1	protein	taxon:9606	20260222	Reactome		
UniProtKB	P22309	UGT1A1	enables	GO:0019899	GO_REF:0000033	IBA	PANTHER:PTN002630028|RGD:3935|UniProtKB:O60656|UniProtKB:P19224|UniProtKB:P22309|UniProtKB:P22310|UniProtKB:P35503|UniProtKB:Q9HAW7|UniProtKB:Q9HAW8|UniProtKB:Q9HAW9	F	UDP-glucuronosyltransferase 1A1	UGT1A1|GNT1|UGT1	protein	taxon:9606	20220208	GO_Central		
UniProtKB	P22309	UGT1A1	enables	GO:0019899	PMID:17179145	IPI	UniProtKB:O60656|UniProtKB:P19224|UniProtKB:P22310|UniProtKB:P35503|UniProtKB:Q9HAW7|UniProtKB:Q9HAW8|UniProtKB:Q9HAW9	F	UDP-glucuronosyltransferase 1A1	UGT1A1|GNT1|UGT1	protein	taxon:9606	20191108	UniProt		
UniProtKB	P22309	UGT1A1	enables	GO:0042803	PMID:17179145	IDA		F	UDP-glucuronosyltransferase 1A1	UGT1A1|GNT1|UGT1	protein	taxon:9606	20140530	UniProt	occurs_in(GO:0005783)	
UniProtKB	P22309	UGT1A1	involved_in	GO:0001889	GO_REF:0000033	IBA	MGI:MGI:98898|PANTHER:PTN002630028|RGD:1549741|RGD:1583689|RGD:3935|RGD:620949|RGD:620950	P	UDP-glucuronosyltransferase 1A1	UGT1A1|GNT1|UGT1	protein	taxon:9606	20250522	GO_Central		
UniProtKB	P22309	UGT1A1	involved_in	GO:0006789	PMID:1339448	TAS		P	UDP-glucuronosyltransferase 1A1	UGT1A1|GNT1|UGT1	protein	taxon:9606	20030904	PINC		
UniProtKB	P22309	UGT1A1	involved_in	GO:0006789	PMID:18004206	IDA		P	UDP-glucuronosyltransferase 1A1	UGT1A1|GNT1|UGT1	protein	taxon:9606	20240222	UniProt	part_of(GO:0042167)	
UniProtKB	P22309	UGT1A1	involved_in	GO:0006789	Reactome:R-HSA-9632039	TAS		P	UDP-glucuronosyltransferase 1A1	UGT1A1|GNT1|UGT1	protein	taxon:9606	20260316	Reactome		
UniProtKB	P22309	UGT1A1	involved_in	GO:0006805	PMID:19996319	IC	GO:0015020	P	UDP-glucuronosyltransferase 1A1	UGT1A1|GNT1|UGT1	protein	taxon:9606	20100726	BHF-UCL		
UniProtKB	P22309	UGT1A1	involved_in	GO:0006805	PMID:20056724	IDA		P	UDP-glucuronosyltransferase 1A1	UGT1A1|GNT1|UGT1	protein	taxon:9606	20241127	BHF-UCL		
UniProtKB	P22309	UGT1A1	involved_in	GO:0006805	Reactome:R-HSA-9749641	TAS		P	UDP-glucuronosyltransferase 1A1	UGT1A1|GNT1|UGT1	protein	taxon:9606	20260316	Reactome		
UniProtKB	P22309	UGT1A1	involved_in	GO:0006805	Reactome:R-HSA-9753281	TAS		P	UDP-glucuronosyltransferase 1A1	UGT1A1|GNT1|UGT1	protein	taxon:9606	20260316	Reactome		
UniProtKB	P22309	UGT1A1	involved_in	GO:0008202	PMID:19996319	IC	GO:0015020	P	UDP-glucuronosyltransferase 1A1	UGT1A1|GNT1|UGT1	protein	taxon:9606	20100726	BHF-UCL		
UniProtKB	P22309	UGT1A1	involved_in	GO:0008210	GO_REF:0000033	IBA	PANTHER:PTN002630028|RGD:620950|UniProtKB:P22309|UniProtKB:P35503|UniProtKB:Q9HAW7	P	UDP-glucuronosyltransferase 1A1	UGT1A1|GNT1|UGT1	protein	taxon:9606	20250522	GO_Central		
UniProtKB	P22309	UGT1A1	involved_in	GO:0008210	PMID:15472229	IDA		P	UDP-glucuronosyltransferase 1A1	UGT1A1|GNT1|UGT1	protein	taxon:9606	20201019	UniProt		
UniProtKB	P22309	UGT1A1	involved_in	GO:0008210	PMID:18719240	IDA		P	UDP-glucuronosyltransferase 1A1	UGT1A1|GNT1|UGT1	protein	taxon:9606	20201019	UniProt		
UniProtKB	P22309	UGT1A1	involved_in	GO:0008210	PMID:19830808	IDA		P	UDP-glucuronosyltransferase 1A1	UGT1A1|GNT1|UGT1	protein	taxon:9606	20201019	UniProt		
UniProtKB	P22309	UGT1A1	involved_in	GO:0008210	PMID:8780690	TAS		P	UDP-glucuronosyltransferase 1A1	UGT1A1|GNT1|UGT1	protein	taxon:9606	20030904	PINC		
UniProtKB	P22309	UGT1A1	involved_in	GO:0009812	PMID:20056724	IDA		P	UDP-glucuronosyltransferase 1A1	UGT1A1|GNT1|UGT1	protein	taxon:9606	20241213	BHF-UCL	part_of(GO:0006805)	
UniProtKB	P22309	UGT1A1	involved_in	GO:0016125	GO_REF:0000033	IBA	AGI_LocusCode:AT1G43620|AGI_LocusCode:AT3G07020|PANTHER:PTN005367244|SGD:S000004179|dictyBase:DDB_G0288655	P	UDP-glucuronosyltransferase 1A1	UGT1A1|GNT1|UGT1	protein	taxon:9606	20250522	GO_Central		
UniProtKB	P22309	UGT1A1	involved_in	GO:0019585	Reactome:R-HSA-156588	TAS		P	UDP-glucuronosyltransferase 1A1	UGT1A1|GNT1|UGT1	protein	taxon:9606	20260316	Reactome		
UniProtKB	P22309	UGT1A1	involved_in	GO:0042167	GO_REF:0000107	IEA	UniProtKB:Q63886|ensembl:ENSMUSP00000072803	P	UDP-glucuronosyltransferase 1A1	UGT1A1|GNT1|UGT1	protein	taxon:9606	20260724	Ensembl		
UniProtKB	P22309	UGT1A1	involved_in	GO:0042167	PMID:18004206	IDA		P	UDP-glucuronosyltransferase 1A1	UGT1A1|GNT1|UGT1	protein	taxon:9606	20240222	UniProt		
UniProtKB	P22309	UGT1A1	involved_in	GO:0042573	PMID:20308471	IC	GO:0001972	P	UDP-glucuronosyltransferase 1A1	UGT1A1|GNT1|UGT1	protein	taxon:9606	20100726	BHF-UCL		
UniProtKB	P22309	UGT1A1	involved_in	GO:0045939	PMID:19996319	IC	GO:0004857	P	UDP-glucuronosyltransferase 1A1	UGT1A1|GNT1|UGT1	protein	taxon:9606	20100726	BHF-UCL		
UniProtKB	P22309	UGT1A1	involved_in	GO:0051552	GO_REF:0000033	IBA	PANTHER:PTN002630028|UniProtKB:O60656|UniProtKB:P22309|UniProtKB:Q9HAW8|UniProtKB:Q9HAW9	P	UDP-glucuronosyltransferase 1A1	UGT1A1|GNT1|UGT1	protein	taxon:9606	20250522	GO_Central		
UniProtKB	P22309	UGT1A1	involved_in	GO:0051552	PMID:18052087	IDA		P	UDP-glucuronosyltransferase 1A1	UGT1A1|GNT1|UGT1	protein	taxon:9606	20100728	BHF-UCL		
UniProtKB	P22309	UGT1A1	involved_in	GO:0071385	GO_REF:0000033	IBA	PANTHER:PTN002630028|RGD:1583689|RGD:3935|RGD:620949	P	UDP-glucuronosyltransferase 1A1	UGT1A1|GNT1|UGT1	protein	taxon:9606	20250522	GO_Central		
UniProtKB	P22309	UGT1A1	is_active_in	GO:0005783	GO_REF:0000033	IBA	MGI:MGI:98898|PANTHER:PTN002630028|RGD:3935|UniProtKB:O60656|UniProtKB:P19224|UniProtKB:P22309|UniProtKB:P22310|UniProtKB:P35503|UniProtKB:Q9HAW7|UniProtKB:Q9HAW8|UniProtKB:Q9HAW9	C	UDP-glucuronosyltransferase 1A1	UGT1A1|GNT1|UGT1	protein	taxon:9606	20250904	GO_Central		
UniProtKB	P22309	UGT1A1	is_active_in	GO:0005788	GO_REF:0000107	IEA	UniProtKB:Q63886|ensembl:ENSMUSP00000072803	C	UDP-glucuronosyltransferase 1A1	UGT1A1|GNT1|UGT1	protein	taxon:9606	20260724	Ensembl		
UniProtKB	P22309	UGT1A1	located_in	GO:0005783	PMID:17179145	IDA		C	UDP-glucuronosyltransferase 1A1	UGT1A1|GNT1|UGT1	protein	taxon:9606	20140529	UniProt		
UniProtKB	P22309	UGT1A1	located_in	GO:0005789	GO_REF:0000044	IEA	UniProtKB-SubCell:SL-0097	C	UDP-glucuronosyltransferase 1A1	UGT1A1|GNT1|UGT1	protein	taxon:9606	20260727	UniProt		
UniProtKB	P22309	UGT1A1	located_in	GO:0005789	PMID:17179145	EXP		C	UDP-glucuronosyltransferase 1A1	UGT1A1|GNT1|UGT1	protein	taxon:9606	20241126	UniProt		
UniProtKB	P22309	UGT1A1	located_in	GO:0005789	PMID:17187418	EXP		C	UDP-glucuronosyltransferase 1A1	UGT1A1|GNT1|UGT1	protein	taxon:9606	20241126	UniProt		
UniProtKB	P22309	UGT1A1	located_in	GO:0005789	Reactome:R-HSA-158546	TAS		C	UDP-glucuronosyltransferase 1A1	UGT1A1|GNT1|UGT1	protein	taxon:9606	20060217	Reactome		
UniProtKB	P22309	UGT1A1	located_in	GO:0005789	Reactome:R-HSA-174931	TAS		C	UDP-glucuronosyltransferase 1A1	UGT1A1|GNT1|UGT1	protein	taxon:9606	20060217	Reactome		
UniProtKB	P22309	UGT1A1	located_in	GO:0005789	Reactome:R-HSA-5604975	TAS		C	UDP-glucuronosyltransferase 1A1	UGT1A1|GNT1|UGT1	protein	taxon:9606	20230331	Reactome		
UniProtKB	P22309	UGT1A1	located_in	GO:0005789	Reactome:R-HSA-9036102	TAS		C	UDP-glucuronosyltransferase 1A1	UGT1A1|GNT1|UGT1	protein	taxon:9606	20230331	Reactome		
UniProtKB	P22309	UGT1A1	located_in	GO:0005789	Reactome:R-HSA-9632038	TAS		C	UDP-glucuronosyltransferase 1A1	UGT1A1|GNT1|UGT1	protein	taxon:9606	20060217	Reactome		
UniProtKB	P22309	UGT1A1	located_in	GO:0005789	Reactome:R-HSA-9632039	TAS		C	UDP-glucuronosyltransferase 1A1	UGT1A1|GNT1|UGT1	protein	taxon:9606	20060217	Reactome		
UniProtKB	P22309	UGT1A1	located_in	GO:0005886	GO_REF:0000107	IEA	UniProtKB:Q63886|ensembl:ENSMUSP00000072803	C	UDP-glucuronosyltransferase 1A1	UGT1A1|GNT1|UGT1	protein	taxon:9606	20260724	Ensembl		
UniProtKB	P22309	UGT1A1	located_in	GO:0048471	GO_REF:0000044	IEA	UniProtKB-SubCell:SL-0198	C	UDP-glucuronosyltransferase 1A1	UGT1A1|GNT1|UGT1	protein	taxon:9606	20260727	UniProt		
UniProtKB	P22309	UGT1A1	part_of	GO:0034663	GO_REF:0000107	IEA	UniProtKB:Q63886|ensembl:ENSMUSP00000072803	C	UDP-glucuronosyltransferase 1A1	UGT1A1|GNT1|UGT1	protein	taxon:9606	20260724	Ensembl		
UniProtKB	P22310	UGT1A4	NOT|enables	GO:0001972	PMID:20308471	IDA		F	UDP-glucuronosyltransferase 1A4	UGT1A4|GNT1|UGT1	protein	taxon:9606	20100726	BHF-UCL		
UniProtKB	P22310	UGT1A4	enables	GO:0004857	GO_REF:0000033	IBA	PANTHER:PTN002630028|UniProtKB:O60656|UniProtKB:P22309|UniProtKB:Q9HAW7|UniProtKB:Q9HAW9	F	UDP-glucuronosyltransferase 1A4	UGT1A4|GNT1|UGT1	protein	taxon:9606	20250522	GO_Central		
UniProtKB	P22310	UGT1A4	enables	GO:0008194	GO_REF:0000002	IEA	InterPro:IPR002213	F	UDP-glucuronosyltransferase 1A4	UGT1A4|GNT1|UGT1	protein	taxon:9606	20260727	InterPro		
UniProtKB	P22310	UGT1A4	enables	GO:0008194	GO_REF:0000033	IBA	AGI_LocusCode:AT1G43620|AGI_LocusCode:AT3G07020|CGD:CAL0000189652|MGI:MGI:2137698|MGI:MGI:98898|PANTHER:PTN005367244|RGD:3935|RGD:620950|RGD:708474|SGD:S000004179|UniProtKB:P35504|dictyBase:DDB_G0288655	F	UDP-glucuronosyltransferase 1A4	UGT1A4|GNT1|UGT1	protein	taxon:9606	20260601	GO_Central		
UniProtKB	P22310	UGT1A4	enables	GO:0015020	GO_REF:0000003	IEA	EC:2.4.1.17	F	UDP-glucuronosyltransferase 1A4	UGT1A4|GNT1|UGT1	protein	taxon:9606	20260727	UniProt		
UniProtKB	P22310	UGT1A4	enables	GO:0015020	GO_REF:0000116	IEA	RHEA:21032|RHEA:55836|RHEA:55840|RHEA:55844	F	UDP-glucuronosyltransferase 1A4	UGT1A4|GNT1|UGT1	protein	taxon:9606	20260727	RHEA		
UniProtKB	P22310	UGT1A4	enables	GO:0015020	GO_REF:0000117	IEA	ARBA:ARBA00043286	F	UDP-glucuronosyltransferase 1A4	UGT1A4|GNT1|UGT1	protein	taxon:9606	20260727	UniProt		
UniProtKB	P22310	UGT1A4	enables	GO:0015020	PMID:15231852	IDA		F	UDP-glucuronosyltransferase 1A4	UGT1A4|GNT1|UGT1	protein	taxon:9606	20241003	UniProt		
UniProtKB	P22310	UGT1A4	enables	GO:0015020	PMID:17576790	IDA		F	UDP-glucuronosyltransferase 1A4	UGT1A4|GNT1|UGT1	protein	taxon:9606	20260223	UniProt		
UniProtKB	P22310	UGT1A4	enables	GO:0015020	PMID:18177842	IDA		F	UDP-glucuronosyltransferase 1A4	UGT1A4|GNT1|UGT1	protein	taxon:9606	20201019	UniProt		
UniProtKB	P22310	UGT1A4	enables	GO:0015020	PMID:18238858	IDA		F	UDP-glucuronosyltransferase 1A4	UGT1A4|GNT1|UGT1	protein	taxon:9606	20260223	UniProt		
UniProtKB	P22310	UGT1A4	enables	GO:0015020	PMID:1898728	IDA		F	UDP-glucuronosyltransferase 1A4	UGT1A4|GNT1|UGT1	protein	taxon:9606	20180216	GO_Central		
UniProtKB	P22310	UGT1A4	enables	GO:0015020	PMID:22579593	IDA		F	UDP-glucuronosyltransferase 1A4	UGT1A4|GNT1|UGT1	protein	taxon:9606	20140529	UniProt	has_input(CHEBI:45951)	
UniProtKB	P22310	UGT1A4	enables	GO:0015020	PMID:24641623	IDA		F	UDP-glucuronosyltransferase 1A4	UGT1A4|GNT1|UGT1	protein	taxon:9606	20201019	UniProt		
UniProtKB	P22310	UGT1A4	enables	GO:0015020	PMID:28803208	IDA		F	UDP-glucuronosyltransferase 1A4	UGT1A4|GNT1|UGT1	protein	taxon:9606	20260224	UniProt		
UniProtKB	P22310	UGT1A4	enables	GO:0015020	Reactome:R-HSA-159179	TAS		F	UDP-glucuronosyltransferase 1A4	UGT1A4|GNT1|UGT1	protein	taxon:9606	20260222	Reactome		
UniProtKB	P22310	UGT1A4	enables	GO:0015020	Reactome:R-HSA-159194	TAS		F	UDP-glucuronosyltransferase 1A4	UGT1A4|GNT1|UGT1	protein	taxon:9606	20260222	Reactome		
UniProtKB	P22310	UGT1A4	enables	GO:0015020	Reactome:R-HSA-174916	TAS		F	UDP-glucuronosyltransferase 1A4	UGT1A4|GNT1|UGT1	protein	taxon:9606	20260222	Reactome		
UniProtKB	P22310	UGT1A4	enables	GO:0015020	Reactome:R-HSA-5604954	TAS		F	UDP-glucuronosyltransferase 1A4	UGT1A4|GNT1|UGT1	protein	taxon:9606	20260222	Reactome		
UniProtKB	P22310	UGT1A4	enables	GO:0015020	Reactome:R-HSA-9036104	TAS		F	UDP-glucuronosyltransferase 1A4	UGT1A4|GNT1|UGT1	protein	taxon:9606	20260222	Reactome		
UniProtKB	P22310	UGT1A4	enables	GO:0019899	GO_REF:0000033	IBA	PANTHER:PTN002630028|RGD:3935|UniProtKB:O60656|UniProtKB:P19224|UniProtKB:P22309|UniProtKB:P22310|UniProtKB:P35503|UniProtKB:Q9HAW7|UniProtKB:Q9HAW8|UniProtKB:Q9HAW9	F	UDP-glucuronosyltransferase 1A4	UGT1A4|GNT1|UGT1	protein	taxon:9606	20220208	GO_Central		
UniProtKB	P22310	UGT1A4	enables	GO:0019899	PMID:17179145	IPI	UniProtKB:P22309	F	UDP-glucuronosyltransferase 1A4	UGT1A4|GNT1|UGT1	protein	taxon:9606	20191108	UniProt		
UniProtKB	P22310	UGT1A4	enables	GO:0042803	PMID:17179145	IDA		F	UDP-glucuronosyltransferase 1A4	UGT1A4|GNT1|UGT1	protein	taxon:9606	20140530	UniProt	occurs_in(GO:0005783)	
UniProtKB	P22310	UGT1A4	enables	GO:0042803	PMID:17179145	IDA		F	UDP-glucuronosyltransferase 1A4	UGT1A4|GNT1|UGT1	protein	taxon:9606	20201019	UniProt		
UniProtKB	P22310	UGT1A4	involved_in	GO:0001889	GO_REF:0000033	IBA	MGI:MGI:98898|PANTHER:PTN002630028|RGD:1549741|RGD:1583689|RGD:3935|RGD:620949|RGD:620950	P	UDP-glucuronosyltransferase 1A4	UGT1A4|GNT1|UGT1	protein	taxon:9606	20250522	GO_Central		
UniProtKB	P22310	UGT1A4	involved_in	GO:0006789	Reactome:R-HSA-159194	TAS		P	UDP-glucuronosyltransferase 1A4	UGT1A4|GNT1|UGT1	protein	taxon:9606	20260316	Reactome		
UniProtKB	P22310	UGT1A4	involved_in	GO:0008210	GO_REF:0000033	IBA	PANTHER:PTN002630028|RGD:620950|UniProtKB:P22309|UniProtKB:P35503|UniProtKB:Q9HAW7	P	UDP-glucuronosyltransferase 1A4	UGT1A4|GNT1|UGT1	protein	taxon:9606	20250522	GO_Central		
UniProtKB	P22310	UGT1A4	involved_in	GO:0016125	GO_REF:0000033	IBA	AGI_LocusCode:AT1G43620|AGI_LocusCode:AT3G07020|PANTHER:PTN005367244|SGD:S000004179|dictyBase:DDB_G0288655	P	UDP-glucuronosyltransferase 1A4	UGT1A4|GNT1|UGT1	protein	taxon:9606	20250522	GO_Central		
UniProtKB	P22310	UGT1A4	involved_in	GO:0019585	Reactome:R-HSA-156588	TAS		P	UDP-glucuronosyltransferase 1A4	UGT1A4|GNT1|UGT1	protein	taxon:9606	20260316	Reactome		
UniProtKB	P22310	UGT1A4	involved_in	GO:0042167	Reactome:R-HSA-189483	TAS		P	UDP-glucuronosyltransferase 1A4	UGT1A4|GNT1|UGT1	protein	taxon:9606	20260316	Reactome		
UniProtKB	P22310	UGT1A4	involved_in	GO:0042178	PMID:17576790	IDA		P	UDP-glucuronosyltransferase 1A4	UGT1A4|GNT1|UGT1	protein	taxon:9606	20260223	UniProt		
UniProtKB	P22310	UGT1A4	involved_in	GO:0042178	PMID:18238858	IDA		P	UDP-glucuronosyltransferase 1A4	UGT1A4|GNT1|UGT1	protein	taxon:9606	20260223	UniProt		
UniProtKB	P22310	UGT1A4	involved_in	GO:0042178	PMID:28803208	IDA		P	UDP-glucuronosyltransferase 1A4	UGT1A4|GNT1|UGT1	protein	taxon:9606	20260224	UniProt		
UniProtKB	P22310	UGT1A4	involved_in	GO:0051552	GO_REF:0000033	IBA	PANTHER:PTN002630028|UniProtKB:O60656|UniProtKB:P22309|UniProtKB:Q9HAW8|UniProtKB:Q9HAW9	P	UDP-glucuronosyltransferase 1A4	UGT1A4|GNT1|UGT1	protein	taxon:9606	20250522	GO_Central		
UniProtKB	P22310	UGT1A4	involved_in	GO:0070640	PMID:18177842	IDA		P	UDP-glucuronosyltransferase 1A4	UGT1A4|GNT1|UGT1	protein	taxon:9606	20201019	UniProt		
UniProtKB	P22310	UGT1A4	involved_in	GO:0070640	PMID:24641623	IDA		P	UDP-glucuronosyltransferase 1A4	UGT1A4|GNT1|UGT1	protein	taxon:9606	20201019	UniProt		
UniProtKB	P22310	UGT1A4	involved_in	GO:0071385	GO_REF:0000033	IBA	PANTHER:PTN002630028|RGD:1583689|RGD:3935|RGD:620949	P	UDP-glucuronosyltransferase 1A4	UGT1A4|GNT1|UGT1	protein	taxon:9606	20250522	GO_Central		
UniProtKB	P22310	UGT1A4	involved_in	GO:0098754	PMID:17576790	IDA		P	UDP-glucuronosyltransferase 1A4	UGT1A4|GNT1|UGT1	protein	taxon:9606	20260223	UniProt		
UniProtKB	P22310	UGT1A4	involved_in	GO:0098754	PMID:18238858	IDA		P	UDP-glucuronosyltransferase 1A4	UGT1A4|GNT1|UGT1	protein	taxon:9606	20260223	UniProt		
UniProtKB	P22310	UGT1A4	involved_in	GO:0098754	PMID:28803208	IDA		P	UDP-glucuronosyltransferase 1A4	UGT1A4|GNT1|UGT1	protein	taxon:9606	20260224	UniProt		
UniProtKB	P22310	UGT1A4	is_active_in	GO:0005783	GO_REF:0000033	IBA	MGI:MGI:98898|PANTHER:PTN002630028|RGD:3935|UniProtKB:O60656|UniProtKB:P19224|UniProtKB:P22309|UniProtKB:P22310|UniProtKB:P35503|UniProtKB:Q9HAW7|UniProtKB:Q9HAW8|UniProtKB:Q9HAW9	C	UDP-glucuronosyltransferase 1A4	UGT1A4|GNT1|UGT1	protein	taxon:9606	20250904	GO_Central		
UniProtKB	P22310	UGT1A4	located_in	GO:0005783	PMID:17179145	IDA		C	UDP-glucuronosyltransferase 1A4	UGT1A4|GNT1|UGT1	protein	taxon:9606	20140530	UniProt		
UniProtKB	P22310	UGT1A4	located_in	GO:0005789	GO_REF:0000044	IEA	UniProtKB-SubCell:SL-0097	C	UDP-glucuronosyltransferase 1A4	UGT1A4|GNT1|UGT1	protein	taxon:9606	20260727	UniProt		
UniProtKB	P22310	UGT1A4	located_in	GO:0005789	Reactome:R-HSA-159179	TAS		C	UDP-glucuronosyltransferase 1A4	UGT1A4|GNT1|UGT1	protein	taxon:9606	20060217	Reactome		
UniProtKB	P22310	UGT1A4	located_in	GO:0005789	Reactome:R-HSA-159194	TAS		C	UDP-glucuronosyltransferase 1A4	UGT1A4|GNT1|UGT1	protein	taxon:9606	20060217	Reactome		
UniProtKB	P22310	UGT1A4	located_in	GO:0005789	Reactome:R-HSA-174916	TAS		C	UDP-glucuronosyltransferase 1A4	UGT1A4|GNT1|UGT1	protein	taxon:9606	20060217	Reactome		
UniProtKB	P22310	UGT1A4	located_in	GO:0005789	Reactome:R-HSA-5604954	TAS		C	UDP-glucuronosyltransferase 1A4	UGT1A4|GNT1|UGT1	protein	taxon:9606	20140703	Reactome		
UniProtKB	P22310	UGT1A4	located_in	GO:0005789	Reactome:R-HSA-9036104	TAS		C	UDP-glucuronosyltransferase 1A4	UGT1A4|GNT1|UGT1	protein	taxon:9606	20140703	Reactome		
UniProtKB	P22314	UBA1	colocalizes_with	GO:0000792	PMID:1376922	IDA		C	Ubiquitin-like modifier-activating enzyme 1	UBA1|A1S9T|UBE1	protein	taxon:9606	20140430	UniProt		
UniProtKB	P22314	UBA1	colocalizes_with	GO:0005765	PMID:1376922	IDA		C	Ubiquitin-like modifier-activating enzyme 1	UBA1|A1S9T|UBE1	protein	taxon:9606	20140430	UniProt		
UniProtKB	P22314	UBA1	colocalizes_with	GO:0010008	PMID:1376922	IDA		C	Ubiquitin-like modifier-activating enzyme 1	UBA1|A1S9T|UBE1	protein	taxon:9606	20140430	UniProt		
UniProtKB	P22314	UBA1	colocalizes_with	GO:0030057	PMID:1376922	IDA		C	Ubiquitin-like modifier-activating enzyme 1	UBA1|A1S9T|UBE1	protein	taxon:9606	20140430	UniProt		
UniProtKB	P22314	UBA1	colocalizes_with	GO:0030867	PMID:1376922	IDA		C	Ubiquitin-like modifier-activating enzyme 1	UBA1|A1S9T|UBE1	protein	taxon:9606	20140430	UniProt		
UniProtKB	P22314	UBA1	enables	GO:0003723	PMID:22658674	HDA		F	Ubiquitin-like modifier-activating enzyme 1	UBA1|A1S9T|UBE1	protein	taxon:9606	20140203	UniProt		
UniProtKB	P22314	UBA1	enables	GO:0003723	PMID:22681889	HDA		F	Ubiquitin-like modifier-activating enzyme 1	UBA1|A1S9T|UBE1	protein	taxon:9606	20140203	UniProt		
UniProtKB	P22314	UBA1	enables	GO:0004839	GO_REF:0000003	IEA	EC:6.2.1.45	F	Ubiquitin-like modifier-activating enzyme 1	UBA1|A1S9T|UBE1	protein	taxon:9606	20260727	UniProt		
UniProtKB	P22314	UBA1	enables	GO:0004839	GO_REF:0000033	IBA	AGI_LocusCode:AT2G30110|AGI_LocusCode:AT5G06460|FB:FBgn0023143|MGI:MGI:1913894|MGI:MGI:98890|MGI:MGI:98891|PANTHER:PTN000102404|PomBase:SPBC1604.21c|SGD:S000001693|UniProtKB:P20973|UniProtKB:P22314|UniProtKB:P31252|UniProtKB:Q8I5F9	F	Ubiquitin-like modifier-activating enzyme 1	UBA1|A1S9T|UBE1	protein	taxon:9606	20260528	GO_Central		
UniProtKB	P22314	UBA1	enables	GO:0004839	GO_REF:0000107	IEA	UniProtKB:Q02053|ensembl:ENSMUSP00000001989	F	Ubiquitin-like modifier-activating enzyme 1	UBA1|A1S9T|UBE1	protein	taxon:9606	20260724	Ensembl		
UniProtKB	P22314	UBA1	enables	GO:0004839	GO_REF:0000117	IEA	ARBA:ARBA00087790	F	Ubiquitin-like modifier-activating enzyme 1	UBA1|A1S9T|UBE1	protein	taxon:9606	20260727	UniProt		
UniProtKB	P22314	UBA1	enables	GO:0004839	PMID:12629039	IDA		F	Ubiquitin-like modifier-activating enzyme 1	UBA1|A1S9T|UBE1	protein	taxon:9606	20141105	MGI		
UniProtKB	P22314	UBA1	enables	GO:0004839	PMID:21685362	IDA		F	Ubiquitin-like modifier-activating enzyme 1	UBA1|A1S9T|UBE1	protein	taxon:9606	20141110	MGI		
UniProtKB	P22314	UBA1	enables	GO:0004839	PMID:33108101	IMP		F	Ubiquitin-like modifier-activating enzyme 1	UBA1|A1S9T|UBE1	protein	taxon:9606	20210506	UniProt		
UniProtKB	P22314	UBA1	enables	GO:0004839	Reactome:R-HSA-8852133	TAS		F	Ubiquitin-like modifier-activating enzyme 1	UBA1|A1S9T|UBE1	protein	taxon:9606	20260222	Reactome		
UniProtKB	P22314	UBA1	enables	GO:0004839	Reactome:R-HSA-8852134	TAS		F	Ubiquitin-like modifier-activating enzyme 1	UBA1|A1S9T|UBE1	protein	taxon:9606	20260222	Reactome		
UniProtKB	P22314	UBA1	enables	GO:0005515	PMID:16227972	IPI	UniProtKB:Q9H2C0	F	Ubiquitin-like modifier-activating enzyme 1	UBA1|A1S9T|UBE1	protein	taxon:9606	20260725	IntAct		
UniProtKB	P22314	UBA1	enables	GO:0005515	PMID:17956732	IPI	UniProtKB:P63279	F	Ubiquitin-like modifier-activating enzyme 1	UBA1|A1S9T|UBE1	protein	taxon:9606	20260725	IntAct		
UniProtKB	P22314	UBA1	enables	GO:0005515	PMID:22190034	IPI	UniProtKB:Q76353	F	Ubiquitin-like modifier-activating enzyme 1	UBA1|A1S9T|UBE1	protein	taxon:9606	20260725	IntAct		
UniProtKB	P22314	UBA1	enables	GO:0005515	PMID:26752685	IPI	UniProtKB:Q96FW1	F	Ubiquitin-like modifier-activating enzyme 1	UBA1|A1S9T|UBE1	protein	taxon:9606	20260725	IntAct		
UniProtKB	P22314	UBA1	enables	GO:0005515	PMID:32814053	IPI	UniProtKB:O00308	F	Ubiquitin-like modifier-activating enzyme 1	UBA1|A1S9T|UBE1	protein	taxon:9606	20260725	IntAct		
UniProtKB	P22314	UBA1	enables	GO:0005515	PMID:32814053	IPI	UniProtKB:P42858	F	Ubiquitin-like modifier-activating enzyme 1	UBA1|A1S9T|UBE1	protein	taxon:9606	20260725	IntAct		
UniProtKB	P22314	UBA1	enables	GO:0005515	PMID:32814053	IPI	UniProtKB:Q96FW1	F	Ubiquitin-like modifier-activating enzyme 1	UBA1|A1S9T|UBE1	protein	taxon:9606	20260725	IntAct		
UniProtKB	P22314	UBA1	enables	GO:0005515	PMID:32814053	IPI	UniProtKB:Q9BUZ4	F	Ubiquitin-like modifier-activating enzyme 1	UBA1|A1S9T|UBE1	protein	taxon:9606	20260725	IntAct		
UniProtKB	P22314	UBA1	enables	GO:0008641	GO_REF:0000002	IEA	InterPro:IPR000011|InterPro:IPR035985	F	Ubiquitin-like modifier-activating enzyme 1	UBA1|A1S9T|UBE1	protein	taxon:9606	20260727	InterPro		
UniProtKB	P22314	UBA1	involved_in	GO:0006511	GO_REF:0000033	IBA	MGI:MGI:1913894|PANTHER:PTN000102404|UniProtKB:A0AVT1	P	Ubiquitin-like modifier-activating enzyme 1	UBA1|A1S9T|UBE1	protein	taxon:9606	20250902	GO_Central		
UniProtKB	P22314	UBA1	involved_in	GO:0006950	GO_REF:0000117	IEA	ARBA:ARBA00026300	P	Ubiquitin-like modifier-activating enzyme 1	UBA1|A1S9T|UBE1	protein	taxon:9606	20260727	UniProt		
UniProtKB	P22314	UBA1	involved_in	GO:0006974	GO_REF:0000033	IBA	PANTHER:PTN000102404|UniProtKB:P22314	P	Ubiquitin-like modifier-activating enzyme 1	UBA1|A1S9T|UBE1	protein	taxon:9606	20170228	GO_Central		
UniProtKB	P22314	UBA1	involved_in	GO:0006974	PMID:22456334	IDA		P	Ubiquitin-like modifier-activating enzyme 1	UBA1|A1S9T|UBE1	protein	taxon:9606	20140626	UniProt		
UniProtKB	P22314	UBA1	involved_in	GO:0016567	GO_REF:0000033	IBA	AGI_LocusCode:AT2G30110|AGI_LocusCode:AT5G06460|FB:FBgn0023143|MGI:MGI:1913894|PANTHER:PTN000102404|SGD:S000001693|UniProtKB:A0AVT1|UniProtKB:Q8IDZ6|WB:WBGene00006699	P	Ubiquitin-like modifier-activating enzyme 1	UBA1|A1S9T|UBE1	protein	taxon:9606	20241119	GO_Central		
UniProtKB	P22314	UBA1	involved_in	GO:0016567	GO_REF:0000041	IEA	UniPathway:UPA00143	P	Ubiquitin-like modifier-activating enzyme 1	UBA1|A1S9T|UBE1	protein	taxon:9606	20260227	UniProt		
UniProtKB	P22314	UBA1	involved_in	GO:0016567	Reactome:R-HSA-8866652	TAS		P	Ubiquitin-like modifier-activating enzyme 1	UBA1|A1S9T|UBE1	protein	taxon:9606	20260316	Reactome		
UniProtKB	P22314	UBA1	is_active_in	GO:0005634	GO_REF:0000033	IBA	PANTHER:PTN000102404|PomBase:SPBC1604.21c|SGD:S000001693|UniProtKB:A0AVT1|UniProtKB:P22314|UniProtKB:P41226|UniProtKB:Q57XC5	C	Ubiquitin-like modifier-activating enzyme 1	UBA1|A1S9T|UBE1	protein	taxon:9606	20260528	GO_Central		
UniProtKB	P22314	UBA1	is_active_in	GO:0005737	GO_REF:0000033	IBA	AGI_LocusCode:AT2G32410|FB:FBgn0029113|FB:FBgn0032054|MGI:MGI:1921494|PANTHER:PTN000102040|PomBase:SPBC1604.21c|SGD:S000001214|SGD:S000001693|SGD:S000006384|UniProtKB:A0AVT1|UniProtKB:O95352|UniProtKB:O95396|UniProtKB:P12282|UniProtKB:P22314|UniProtKB:P30138|UniProtKB:P41226|UniProtKB:Q386S6|UniProtKB:Q389M1|UniProtKB:Q38F81|UniProtKB:Q57XC5|UniProtKB:Q586W2|UniProtKB:Q8I5F9|UniProtKB:Q8ID54|UniProtKB:Q8IDZ6|UniProtKB:Q9GZZ9|UniProtKB:Q9UBE0|WB:WBGene00004341|dictyBase:DDB_G0271096	C	Ubiquitin-like modifier-activating enzyme 1	UBA1|A1S9T|UBE1	protein	taxon:9606	20260528	GO_Central		
UniProtKB	P22314	UBA1	located_in	GO:0005634	GO_REF:0000044	IEA	UniProtKB-SubCell:SL-0191	C	Ubiquitin-like modifier-activating enzyme 1	UBA1|A1S9T|UBE1	protein	taxon:9606	20260727	UniProt		
UniProtKB	P22314	UBA1	located_in	GO:0005634	PMID:1376922	IDA		C	Ubiquitin-like modifier-activating enzyme 1	UBA1|A1S9T|UBE1	protein	taxon:9606	20140430	UniProt		
UniProtKB	P22314	UBA1	located_in	GO:0005634	PMID:21630459	HDA		C	Ubiquitin-like modifier-activating enzyme 1	UBA1|A1S9T|UBE1	protein	taxon:9606	20140320	UniProt	part_of(CL:0000019)	
UniProtKB	P22314	UBA1	located_in	GO:0005634	PMID:22456334	IDA		C	Ubiquitin-like modifier-activating enzyme 1	UBA1|A1S9T|UBE1	protein	taxon:9606	20140626	UniProt		
UniProtKB	P22314	UBA1	located_in	GO:0005634	PMID:33108101	IMP		C	Ubiquitin-like modifier-activating enzyme 1	UBA1|A1S9T|UBE1	protein	taxon:9606	20210506	UniProt		
UniProtKB	P22314	UBA1	located_in	GO:0005634	PMID:7528747	EXP		C	Ubiquitin-like modifier-activating enzyme 1	UBA1|A1S9T|UBE1	protein	taxon:9606	20251027	UniProt		
UniProtKB	P22314	UBA1	located_in	GO:0005634	PMID:9099746	EXP		C	Ubiquitin-like modifier-activating enzyme 1	UBA1|A1S9T|UBE1	protein	taxon:9606	20251027	UniProt		
UniProtKB	P22314	UBA1	located_in	GO:0005654	GO_REF:0000052	IDA		C	Ubiquitin-like modifier-activating enzyme 1	UBA1|A1S9T|UBE1	protein	taxon:9606	20251115	HPA		
UniProtKB	P22314	UBA1	located_in	GO:0005654	GO_REF:0000117	IEA	ARBA:ARBA00026290	C	Ubiquitin-like modifier-activating enzyme 1	UBA1|A1S9T|UBE1	protein	taxon:9606	20260727	UniProt		
UniProtKB	P22314	UBA1	located_in	GO:0005654	Reactome:R-HSA-8852128	TAS		C	Ubiquitin-like modifier-activating enzyme 1	UBA1|A1S9T|UBE1	protein	taxon:9606	20160716	Reactome		
UniProtKB	P22314	UBA1	located_in	GO:0005654	Reactome:R-HSA-8852130	TAS		C	Ubiquitin-like modifier-activating enzyme 1	UBA1|A1S9T|UBE1	protein	taxon:9606	20160716	Reactome		
UniProtKB	P22314	UBA1	located_in	GO:0005654	Reactome:R-HSA-8852131	TAS		C	Ubiquitin-like modifier-activating enzyme 1	UBA1|A1S9T|UBE1	protein	taxon:9606	20160716	Reactome		
UniProtKB	P22314	UBA1	located_in	GO:0005654	Reactome:R-HSA-8852136	TAS		C	Ubiquitin-like modifier-activating enzyme 1	UBA1|A1S9T|UBE1	protein	taxon:9606	20160716	Reactome		
UniProtKB	P22314	UBA1	located_in	GO:0005737	GO_REF:0000044	IEA	UniProtKB-SubCell:SL-0086	C	Ubiquitin-like modifier-activating enzyme 1	UBA1|A1S9T|UBE1	protein	taxon:9606	20260727	UniProt		
UniProtKB	P22314	UBA1	located_in	GO:0005737	PMID:1376922	IDA		C	Ubiquitin-like modifier-activating enzyme 1	UBA1|A1S9T|UBE1	protein	taxon:9606	20140430	UniProt		
UniProtKB	P22314	UBA1	located_in	GO:0005737	PMID:33108101	IMP		C	Ubiquitin-like modifier-activating enzyme 1	UBA1|A1S9T|UBE1	protein	taxon:9606	20210506	UniProt		
UniProtKB	P22314	UBA1	located_in	GO:0005737	PMID:7528747	EXP		C	Ubiquitin-like modifier-activating enzyme 1	UBA1|A1S9T|UBE1	protein	taxon:9606	20251027	UniProt		
UniProtKB	P22314	UBA1	located_in	GO:0005739	GO_REF:0000044	IEA	UniProtKB-SubCell:SL-0173	C	Ubiquitin-like modifier-activating enzyme 1	UBA1|A1S9T|UBE1	protein	taxon:9606	20260727	UniProt		
UniProtKB	P22314	UBA1	located_in	GO:0005739	PMID:1376922	IDA		C	Ubiquitin-like modifier-activating enzyme 1	UBA1|A1S9T|UBE1	protein	taxon:9606	20140430	UniProt		
UniProtKB	P22314	UBA1	located_in	GO:0005829	GO_REF:0000052	IDA		C	Ubiquitin-like modifier-activating enzyme 1	UBA1|A1S9T|UBE1	protein	taxon:9606	20251115	HPA		
UniProtKB	P22314	UBA1	located_in	GO:0005829	GO_REF:0000117	IEA	ARBA:ARBA00029243	C	Ubiquitin-like modifier-activating enzyme 1	UBA1|A1S9T|UBE1	protein	taxon:9606	20260727	UniProt		
UniProtKB	P22314	UBA1	located_in	GO:0005829	Reactome:R-HSA-8852129	TAS		C	Ubiquitin-like modifier-activating enzyme 1	UBA1|A1S9T|UBE1	protein	taxon:9606	20250929	Reactome		
UniProtKB	P22314	UBA1	located_in	GO:0005829	Reactome:R-HSA-8852132	TAS		C	Ubiquitin-like modifier-activating enzyme 1	UBA1|A1S9T|UBE1	protein	taxon:9606	20250929	Reactome		
UniProtKB	P22314	UBA1	located_in	GO:0005829	Reactome:R-HSA-8852133	TAS		C	Ubiquitin-like modifier-activating enzyme 1	UBA1|A1S9T|UBE1	protein	taxon:9606	20250929	Reactome		
UniProtKB	P22314	UBA1	located_in	GO:0005829	Reactome:R-HSA-8852134	TAS		C	Ubiquitin-like modifier-activating enzyme 1	UBA1|A1S9T|UBE1	protein	taxon:9606	20250929	Reactome		
UniProtKB	P22314	UBA1	located_in	GO:0070062	PMID:19056867	HDA		C	Ubiquitin-like modifier-activating enzyme 1	UBA1|A1S9T|UBE1	protein	taxon:9606	20131024	UniProt	part_of(UBERON:0001088)	
UniProtKB	P22314	UBA1	located_in	GO:0070062	PMID:19199708	HDA		C	Ubiquitin-like modifier-activating enzyme 1	UBA1|A1S9T|UBE1	protein	taxon:9606	20131029	UniProt	part_of(UBERON:0001831)	
UniProtKB	P22314	UBA1	located_in	GO:0070062	PMID:20458337	HDA		C	Ubiquitin-like modifier-activating enzyme 1	UBA1|A1S9T|UBE1	protein	taxon:9606	20130829	UniProt	part_of(CL:0000639)	
UniProtKB	P22314	UBA1	located_in	GO:0070062	PMID:23533145	HDA		C	Ubiquitin-like modifier-activating enzyme 1	UBA1|A1S9T|UBE1	protein	taxon:9606	20140714	UniProt		
UniProtKB	P22352	GPX3	enables	GO:0004601	GO_REF:0000002	IEA	InterPro:IPR000889	F	Glutathione peroxidase 3	GPX3|GPXP	protein	taxon:9606	20260727	InterPro		
UniProtKB	P22352	GPX3	enables	GO:0004602	GO_REF:0000003	IEA	EC:1.11.1.9	F	Glutathione peroxidase 3	GPX3|GPXP	protein	taxon:9606	20260727	UniProt		
UniProtKB	P22352	GPX3	enables	GO:0004602	GO_REF:0000033	IBA	MGI:MGI:104887|MGI:MGI:105102|MGI:MGI:106609|PANTHER:PTN000904512|RGD:2729|RGD:727780|UniProtKB:P00435|UniProtKB:P07203|UniProtKB:P18283|UniProtKB:P22352	F	Glutathione peroxidase 3	GPX3|GPXP	protein	taxon:9606	20231108	GO_Central		
UniProtKB	P22352	GPX3	enables	GO:0004602	GO_REF:0000107	IEA	UniProtKB:P46412|ensembl:ENSMUSP00000081011	F	Glutathione peroxidase 3	GPX3|GPXP	protein	taxon:9606	20260724	Ensembl		
UniProtKB	P22352	GPX3	enables	GO:0004602	GO_REF:0000116	IEA	RHEA:16833	F	Glutathione peroxidase 3	GPX3|GPXP	protein	taxon:9606	20260727	RHEA		
UniProtKB	P22352	GPX3	enables	GO:0004602	PMID:1897960	IDA		F	Glutathione peroxidase 3	GPX3|GPXP	protein	taxon:9606	20060228	UniProt		
UniProtKB	P22352	GPX3	enables	GO:0004602	PMID:3693360	IDA		F	Glutathione peroxidase 3	GPX3|GPXP	protein	taxon:9606	20060228	UniProt		
UniProtKB	P22352	GPX3	enables	GO:0005515	PMID:25416956	IPI	UniProtKB:Q9UMX0-2	F	Glutathione peroxidase 3	GPX3|GPXP	protein	taxon:9606	20260725	IntAct		
UniProtKB	P22352	GPX3	enables	GO:0008430	GO_REF:0000033	IBA	PANTHER:PTN000174031|UniProtKB:P22352	F	Glutathione peroxidase 3	GPX3|GPXP	protein	taxon:9606	20250902	GO_Central		
UniProtKB	P22352	GPX3	enables	GO:0008430	PMID:2491950	IDA		F	Glutathione peroxidase 3	GPX3|GPXP	protein	taxon:9606	20060228	UniProt		
UniProtKB	P22352	GPX3	enables	GO:0008430	PMID:3693360	IDA		F	Glutathione peroxidase 3	GPX3|GPXP	protein	taxon:9606	20060228	UniProt		
UniProtKB	P22352	GPX3	enables	GO:0042802	PMID:3693360	IPI	UniProtKB:P22352	F	Glutathione peroxidase 3	GPX3|GPXP	protein	taxon:9606	20191121	UniProt		
UniProtKB	P22352	GPX3	involved_in	GO:0006979	GO_REF:0000002	IEA	InterPro:IPR000889	P	Glutathione peroxidase 3	GPX3|GPXP	protein	taxon:9606	20260727	InterPro		
UniProtKB	P22352	GPX3	involved_in	GO:0006982	PMID:2491950	TAS		P	Glutathione peroxidase 3	GPX3|GPXP	protein	taxon:9606	20060228	UniProt		
UniProtKB	P22352	GPX3	involved_in	GO:0034599	GO_REF:0000033	IBA	CGD:CAL0000190813|MGI:MGI:104886|PANTHER:PTN002480721|PomBase:SPBC32F12.03c|SGD:S000000448|SGD:S000001476|UniProtKB:C8VJD9|UniProtKB:P00435|UniProtKB:P07203|WB:WBGene00009165	P	Glutathione peroxidase 3	GPX3|GPXP	protein	taxon:9606	20250902	GO_Central		
UniProtKB	P22352	GPX3	involved_in	GO:0042744	GO_REF:0000033	IBA	MGI:MGI:105102|PANTHER:PTN000174031	P	Glutathione peroxidase 3	GPX3|GPXP	protein	taxon:9606	20231108	GO_Central		
UniProtKB	P22352	GPX3	involved_in	GO:0042744	PMID:2491950	TAS		P	Glutathione peroxidase 3	GPX3|GPXP	protein	taxon:9606	20060228	UniProt		
UniProtKB	P22352	GPX3	involved_in	GO:0098869	GO_REF:0000108	IEA	GO:0004601	P	Glutathione peroxidase 3	GPX3|GPXP	protein	taxon:9606	20260727	GOC		
UniProtKB	P22352	GPX3	involved_in	GO:0098869	GO_REF:0000108	IEA	GO:0004602	P	Glutathione peroxidase 3	GPX3|GPXP	protein	taxon:9606	20260727	GOC		
UniProtKB	P22352	GPX3	is_active_in	GO:0005576	GO_REF:0000033	IBA	PANTHER:PTN000174031|UniProtKB:P22352	C	Glutathione peroxidase 3	GPX3|GPXP	protein	taxon:9606	20260528	GO_Central		
UniProtKB	P22352	GPX3	located_in	GO:0005576	GO_REF:0000044	IEA	UniProtKB-SubCell:SL-0243	C	Glutathione peroxidase 3	GPX3|GPXP	protein	taxon:9606	20260727	UniProt		
UniProtKB	P22352	GPX3	located_in	GO:0005576	PMID:1897960	IDA		C	Glutathione peroxidase 3	GPX3|GPXP	protein	taxon:9606	20060228	UniProt		
UniProtKB	P22352	GPX3	located_in	GO:0005576	Reactome:R-HSA-3341397	TAS		C	Glutathione peroxidase 3	GPX3|GPXP	protein	taxon:9606	20141130	Reactome		
UniProtKB	P22352	GPX3	located_in	GO:0070062	PMID:19199708	HDA		C	Glutathione peroxidase 3	GPX3|GPXP	protein	taxon:9606	20131029	UniProt	part_of(UBERON:0001831)	
UniProtKB	P22352	GPX3	located_in	GO:0070062	PMID:23533145	HDA		C	Glutathione peroxidase 3	GPX3|GPXP	protein	taxon:9606	20140714	UniProt		
UniProtKB	P22362	CCL1	enables	GO:0005125	GO_REF:0000117	IEA	ARBA:ARBA00027187	F	C-C motif chemokine 1	CCL1|SCYA1	protein	taxon:9606	20260727	UniProt		
UniProtKB	P22362	CCL1	enables	GO:0008009	GO_REF:0000002	IEA	InterPro:IPR000827|InterPro:IPR001811|InterPro:IPR036048|InterPro:IPR039809	F	C-C motif chemokine 1	CCL1|SCYA1	protein	taxon:9606	20260727	InterPro		
UniProtKB	P22362	CCL1	enables	GO:0008009	GO_REF:0000033	IBA	MGI:MGI:104593|MGI:MGI:1097153|MGI:MGI:1099448|MGI:MGI:1346316|MGI:MGI:1349183|MGI:MGI:98260|PANTHER:PTN000245709|RGD:1303200|RGD:3644|RGD:3645|RGD:3647|RGD:620441|RGD:620458|RGD:69069|UniProtKB:O00175|UniProtKB:O00585|UniProtKB:O15444|UniProtKB:P10147|UniProtKB:P13500|UniProtKB:P13501|UniProtKB:P22362|UniProtKB:P47992|UniProtKB:P51671|UniProtKB:P55773|UniProtKB:P78423|UniProtKB:P80098|UniProtKB:Q16663|UniProtKB:Q99616|UniProtKB:Q99731|UniProtKB:Q9Y258	F	C-C motif chemokine 1	CCL1|SCYA1	protein	taxon:9606	20250903	GO_Central		
UniProtKB	P22362	CCL1	enables	GO:0008009	PMID:1557400	IDA		F	C-C motif chemokine 1	CCL1|SCYA1	protein	taxon:9606	20170110	CAFA		
UniProtKB	P22362	CCL1	enables	GO:0008009	PMID:9417093	TAS		F	C-C motif chemokine 1	CCL1|SCYA1	protein	taxon:9606	20030904	PINC		
UniProtKB	P22362	CCL1	enables	GO:0048020	GO_REF:0000033	IBA	MGI:MGI:108224|MGI:MGI:1346316|MGI:MGI:1349183|MGI:MGI:98259|MGI:MGI:98262|MGI:MGI:99512|PANTHER:PTN000245709|UniProtKB:O00175|UniProtKB:O15444|UniProtKB:P10147|UniProtKB:P13236|UniProtKB:P13501|UniProtKB:P51671|UniProtKB:P55773|UniProtKB:P80098|UniProtKB:Q99731|UniProtKB:Q9Y258	F	C-C motif chemokine 1	CCL1|SCYA1	protein	taxon:9606	20201205	GO_Central		
UniProtKB	P22362	CCL1	involved_in	GO:0006874	PMID:9417093	TAS		P	C-C motif chemokine 1	CCL1|SCYA1	protein	taxon:9606	20030904	PINC		
UniProtKB	P22362	CCL1	involved_in	GO:0006935	GO_REF:0000117	IEA	ARBA:ARBA00027707	P	C-C motif chemokine 1	CCL1|SCYA1	protein	taxon:9606	20260727	UniProt		
UniProtKB	P22362	CCL1	involved_in	GO:0006935	PMID:9417093	TAS		P	C-C motif chemokine 1	CCL1|SCYA1	protein	taxon:9606	20030904	PINC		
UniProtKB	P22362	CCL1	involved_in	GO:0006954	GO_REF:0000033	IBA	MGI:MGI:108224|MGI:MGI:98262|PANTHER:PTN000245709|RGD:3644|RGD:3645|RGD:620458|RGD:69069|UniProtKB:P10147|UniProtKB:P78423	P	C-C motif chemokine 1	CCL1|SCYA1	protein	taxon:9606	20231108	GO_Central		
UniProtKB	P22362	CCL1	involved_in	GO:0006955	GO_REF:0000002	IEA	InterPro:IPR000827|InterPro:IPR001811|InterPro:IPR036048	P	C-C motif chemokine 1	CCL1|SCYA1	protein	taxon:9606	20260727	InterPro		
UniProtKB	P22362	CCL1	involved_in	GO:0007165	PMID:9417093	TAS		P	C-C motif chemokine 1	CCL1|SCYA1	protein	taxon:9606	20030904	PINC		
UniProtKB	P22362	CCL1	involved_in	GO:0007204	PMID:1557400	IDA		P	C-C motif chemokine 1	CCL1|SCYA1	protein	taxon:9606	20170110	CAFA		
UniProtKB	P22362	CCL1	involved_in	GO:0016032	PMID:9417093	TAS		P	C-C motif chemokine 1	CCL1|SCYA1	protein	taxon:9606	20030904	PINC		
UniProtKB	P22362	CCL1	involved_in	GO:0030335	GO_REF:0000033	IBA	MGI:MGI:104593|MGI:MGI:1349183|MGI:MGI:1928953|MGI:MGI:98259|MGI:MGI:98262|PANTHER:PTN000245709|RGD:1309255|RGD:3645|RGD:620458|RGD:69069|UniProtKB:O00175|UniProtKB:O00585|UniProtKB:P10147|UniProtKB:P13236|UniProtKB:P13501|UniProtKB:P22362|UniProtKB:P47992|UniProtKB:P51671|UniProtKB:P78423|UniProtKB:P80098|UniProtKB:Q99731|UniProtKB:Q9Y258	P	C-C motif chemokine 1	CCL1|SCYA1	protein	taxon:9606	20231129	GO_Central		
UniProtKB	P22362	CCL1	involved_in	GO:0032740	PMID:28972028	IDA		P	C-C motif chemokine 1	CCL1|SCYA1	protein	taxon:9606	20180625	BHF-UCL	occurs_in(CL:0000492)	
UniProtKB	P22362	CCL1	involved_in	GO:0048245	GO_REF:0000033	IBA	PANTHER:PTN008532501|RGD:3644|UniProtKB:O00175|UniProtKB:P13501|UniProtKB:P51671|UniProtKB:P80098|UniProtKB:Q99616	P	C-C motif chemokine 1	CCL1|SCYA1	protein	taxon:9606	20240918	GO_Central		
UniProtKB	P22362	CCL1	involved_in	GO:0050729	PMID:28972028	IDA		P	C-C motif chemokine 1	CCL1|SCYA1	protein	taxon:9606	20180625	BHF-UCL	occurs_in(CL:0000492)	
UniProtKB	P22362	CCL1	involved_in	GO:0061844	GO_REF:0000033	IBA	PANTHER:PTN000245709|UniProtKB:O00585|UniProtKB:O00626|UniProtKB:O15444|UniProtKB:P22362|UniProtKB:P47992|UniProtKB:P51671|UniProtKB:P55774|UniProtKB:P80075|UniProtKB:Q99616|UniProtKB:Q99731	P	C-C motif chemokine 1	CCL1|SCYA1	protein	taxon:9606	20241120	GO_Central		
UniProtKB	P22362	CCL1	involved_in	GO:0070098	GO_REF:0000033	IBA	MGI:MGI:1346316|MGI:MGI:1349183|MGI:MGI:98259|PANTHER:PTN000245709|RGD:3645|RGD:620458|UniProtKB:O00175|UniProtKB:O00585|UniProtKB:P13500|UniProtKB:P13501|UniProtKB:P51671|UniProtKB:P78423|UniProtKB:Q99731|UniProtKB:Q9Y258	P	C-C motif chemokine 1	CCL1|SCYA1	protein	taxon:9606	20250903	GO_Central		
UniProtKB	P22362	CCL1	involved_in	GO:0090026	PMID:1557400	IDA		P	C-C motif chemokine 1	CCL1|SCYA1	protein	taxon:9606	20170110	CAFA		
UniProtKB	P22362	CCL1	is_active_in	GO:0005576	GO_REF:0000033	IBA	MGI:MGI:101878|MGI:MGI:104593|MGI:MGI:1097153|MGI:MGI:1306779|MGI:MGI:98259|MGI:MGI:98260|MGI:MGI:98261|MGI:MGI:98262|MGI:MGI:99512|PANTHER:PTN000245709|RGD:3644|RGD:3645|RGD:620458|RGD:69069|UniProtKB:O00175|UniProtKB:O00626|UniProtKB:P10147|UniProtKB:P13500|UniProtKB:P22362|UniProtKB:P51671|UniProtKB:P78423|UniProtKB:Q16663|UniProtKB:Q9Y258	C	C-C motif chemokine 1	CCL1|SCYA1	protein	taxon:9606	20260528	GO_Central		
UniProtKB	P22362	CCL1	located_in	GO:0005576	GO_REF:0000002	IEA	InterPro:IPR000827|InterPro:IPR001811|InterPro:IPR036048	C	C-C motif chemokine 1	CCL1|SCYA1	protein	taxon:9606	20260727	InterPro		
UniProtKB	P22362	CCL1	located_in	GO:0005576	GO_REF:0000044	IEA	UniProtKB-SubCell:SL-0243	C	C-C motif chemokine 1	CCL1|SCYA1	protein	taxon:9606	20260727	UniProt		
UniProtKB	P22362	CCL1	located_in	GO:0005576	PMID:1557400	IDA		C	C-C motif chemokine 1	CCL1|SCYA1	protein	taxon:9606	20170110	CAFA		
UniProtKB	P22362	CCL1	located_in	GO:0005576	PMID:2212659	TAS		C	C-C motif chemokine 1	CCL1|SCYA1	protein	taxon:9606	20030904	PINC		
UniProtKB	P22362	CCL1	located_in	GO:0005576	Reactome:R-HSA-380073	TAS		C	C-C motif chemokine 1	CCL1|SCYA1	protein	taxon:9606	20160106	Reactome		
UniProtKB	P22362	CCL1	located_in	GO:0005576	Reactome:R-HSA-749454	TAS		C	C-C motif chemokine 1	CCL1|SCYA1	protein	taxon:9606	20160106	Reactome		
UniProtKB	P22362	CCL1	located_in	GO:0005576	Reactome:R-HSA-749456	TAS		C	C-C motif chemokine 1	CCL1|SCYA1	protein	taxon:9606	20160106	Reactome		
UniProtKB	P22362	CCL1	located_in	GO:0005576	Reactome:R-HSA-8851352	TAS		C	C-C motif chemokine 1	CCL1|SCYA1	protein	taxon:9606	20160106	Reactome		
UniProtKB	P22392	NME2	NOT|enables	GO:0004518	PMID:19435876	IDA		F	Nucleoside diphosphate kinase B	NME2|NDK2|NM23B	protein	taxon:9606	20250331	UniProt		
UniProtKB	P22392	NME2	NOT|located_in	GO:0005925	PMID:11919189	IDA		C	Nucleoside diphosphate kinase B	NME2|NDK2|NM23B	protein	taxon:9606	20130422	UniProt		
UniProtKB	P22392	NME2	enables	GO:0001216	PMID:8392752	IDA		F	Nucleoside diphosphate kinase B	NME2|NDK2|NM23B	protein	taxon:9606	20250402	UniProt	has_input(UniProtKB:P01106)	
UniProtKB	P22392	NME2	enables	GO:0003677	PMID:11121025	IDA		F	Nucleoside diphosphate kinase B	NME2|NDK2|NM23B	protein	taxon:9606	20250328	UniProt		
UniProtKB	P22392	NME2	enables	GO:0003677	PMID:19435876	IDA		F	Nucleoside diphosphate kinase B	NME2|NDK2|NM23B	protein	taxon:9606	20180903	UniProt		
UniProtKB	P22392	NME2	enables	GO:0004550	GO_REF:0000002	IEA	InterPro:IPR001564	F	Nucleoside diphosphate kinase B	NME2|NDK2|NM23B	protein	taxon:9606	20260727	InterPro		
UniProtKB	P22392	NME2	enables	GO:0004550	GO_REF:0000003	IEA	EC:2.7.4.6	F	Nucleoside diphosphate kinase B	NME2|NDK2|NM23B	protein	taxon:9606	20260727	UniProt		
UniProtKB	P22392	NME2	enables	GO:0004550	GO_REF:0000033	IBA	AGI_LocusCode:AT4G09320|AGI_LocusCode:AT5G63310|CGD:CAL0000191707|FB:FBgn0000150|MGI:MGI:1930182|MGI:MGI:97356|PANTHER:PTN000887110|PomBase:SPAC806.07|RGD:619877|RGD:70497|SGD:S000001550|UniProtKB:B4FK49|UniProtKB:O00746|UniProtKB:P0A763|UniProtKB:P15531|UniProtKB:P22392|UniProtKB:Q13232|UniProtKB:Q59636|UniProtKB:Q8ID43|ZFIN:ZDB-GENE-000210-32|ZFIN:ZDB-GENE-000210-33|dictyBase:DDB_G0273069	F	Nucleoside diphosphate kinase B	NME2|NDK2|NM23B	protein	taxon:9606	20250902	GO_Central		
UniProtKB	P22392	NME2	enables	GO:0004550	GO_REF:0000117	IEA	ARBA:ARBA00088139	F	Nucleoside diphosphate kinase B	NME2|NDK2|NM23B	protein	taxon:9606	20260727	UniProt		
UniProtKB	P22392	NME2	enables	GO:0004550	PMID:16313181	IDA		F	Nucleoside diphosphate kinase B	NME2|NDK2|NM23B	protein	taxon:9606	20250328	UniProt	has_input(CHEBI:58369),has_output(CHEBI:37568)	
UniProtKB	P22392	NME2	enables	GO:0004550	PMID:1851158	IDA		F	Nucleoside diphosphate kinase B	NME2|NDK2|NM23B	protein	taxon:9606	20100514	UniProt		
UniProtKB	P22392	NME2	enables	GO:0004550	PMID:25679041	IDA		F	Nucleoside diphosphate kinase B	NME2|NDK2|NM23B	protein	taxon:9606	20180814	UniProt		
UniProtKB	P22392	NME2	enables	GO:0004550	PMID:9488696	IDA		F	Nucleoside diphosphate kinase B	NME2|NDK2|NM23B	protein	taxon:9606	20210720	MGI		
UniProtKB	P22392	NME2	enables	GO:0004550	PMID:9488696	IDA		F	Nucleoside diphosphate kinase B	NME2|NDK2|NM23B	protein	taxon:9606	20220307	MGI		
UniProtKB	P22392	NME2	enables	GO:0004673	GO_REF:0000003	IEA	EC:2.7.13.3	F	Nucleoside diphosphate kinase B	NME2|NDK2|NM23B	protein	taxon:9606	20260727	UniProt		
UniProtKB	P22392	NME2	enables	GO:0004673	PMID:17157250	IDA		F	Nucleoside diphosphate kinase B	NME2|NDK2|NM23B	protein	taxon:9606	20250328	UniProt		
UniProtKB	P22392	NME2	enables	GO:0004673	PMID:20946858	EXP		F	Nucleoside diphosphate kinase B	NME2|NDK2|NM23B	protein	taxon:9606	20251027	UniProt		
UniProtKB	P22392	NME2	enables	GO:0005515	PMID:11919189	IPI	UniProtKB:O14713	F	Nucleoside diphosphate kinase B	NME2|NDK2|NM23B	protein	taxon:9606	20090317	UniProt		
UniProtKB	P22392	NME2	enables	GO:0005515	PMID:11919189	IPI	UniProtKB:O14713-1	F	Nucleoside diphosphate kinase B	NME2|NDK2|NM23B	protein	taxon:9606	20260725	IntAct	occurs_in(GO:0001726)	
UniProtKB	P22392	NME2	enables	GO:0005515	PMID:16169070	IPI	UniProtKB:Q13232	F	Nucleoside diphosphate kinase B	NME2|NDK2|NM23B	protein	taxon:9606	20260725	IntAct		
UniProtKB	P22392	NME2	enables	GO:0005515	PMID:17314099	IPI	UniProtKB:P15531	F	Nucleoside diphosphate kinase B	NME2|NDK2|NM23B	protein	taxon:9606	20260725	IntAct		
UniProtKB	P22392	NME2	enables	GO:0005515	PMID:17532299	IPI	UniProtKB:Q9HD36	F	Nucleoside diphosphate kinase B	NME2|NDK2|NM23B	protein	taxon:9606	20211222	UniProt		
UniProtKB	P22392	NME2	enables	GO:0005515	PMID:21988832	IPI	UniProtKB:O00746	F	Nucleoside diphosphate kinase B	NME2|NDK2|NM23B	protein	taxon:9606	20260725	IntAct		
UniProtKB	P22392	NME2	enables	GO:0005515	PMID:21988832	IPI	UniProtKB:P15531	F	Nucleoside diphosphate kinase B	NME2|NDK2|NM23B	protein	taxon:9606	20260725	IntAct		
UniProtKB	P22392	NME2	enables	GO:0005515	PMID:24970086	IPI	UniProtKB:P50570	F	Nucleoside diphosphate kinase B	NME2|NDK2|NM23B	protein	taxon:9606	20260725	IntAct		
UniProtKB	P22392	NME2	enables	GO:0005515	PMID:27499296	IPI	UniProtKB:O00746	F	Nucleoside diphosphate kinase B	NME2|NDK2|NM23B	protein	taxon:9606	20260725	IntAct		
UniProtKB	P22392	NME2	enables	GO:0005515	PMID:31980649	IPI	UniProtKB:P15531	F	Nucleoside diphosphate kinase B	NME2|NDK2|NM23B	protein	taxon:9606	20260725	IntAct		
UniProtKB	P22392	NME2	enables	GO:0005515	PMID:33961781	IPI	UniProtKB:O00746	F	Nucleoside diphosphate kinase B	NME2|NDK2|NM23B	protein	taxon:9606	20260725	IntAct		
UniProtKB	P22392	NME2	enables	GO:0005515	PMID:33961781	IPI	UniProtKB:P15531	F	Nucleoside diphosphate kinase B	NME2|NDK2|NM23B	protein	taxon:9606	20260725	IntAct		
UniProtKB	P22392	NME2	enables	GO:0005515	PMID:33961781	IPI	UniProtKB:Q13232	F	Nucleoside diphosphate kinase B	NME2|NDK2|NM23B	protein	taxon:9606	20260725	IntAct		
UniProtKB	P22392	NME2	enables	GO:0016301	PMID:8529641	IDA		F	Nucleoside diphosphate kinase B	NME2|NDK2|NM23B	protein	taxon:9606	20250313	UniProt	has_input(CHEBI:30013),has_output(CHEBI:61977)|has_input(CHEBI:29999),has_output(CHEBI:83421)	
UniProtKB	P22392	NME2	enables	GO:0019003	PMID:19435876	IMP		F	Nucleoside diphosphate kinase B	NME2|NDK2|NM23B	protein	taxon:9606	20180903	UniProt		
UniProtKB	P22392	NME2	enables	GO:0042802	PMID:21988832	IPI	UniProtKB:P22392	F	Nucleoside diphosphate kinase B	NME2|NDK2|NM23B	protein	taxon:9606	20260725	IntAct		
UniProtKB	P22392	NME2	enables	GO:0042802	PMID:33961781	IPI	UniProtKB:P22392	F	Nucleoside diphosphate kinase B	NME2|NDK2|NM23B	protein	taxon:9606	20260725	IntAct		
UniProtKB	P22392	NME2	enables	GO:0051880	PMID:19033359	IDA		F	Nucleoside diphosphate kinase B	NME2|NDK2|NM23B	protein	taxon:9606	20250402	UniProt	has_input(UniProtKB:P01106)	
UniProtKB	P22392	NME2	enables	GO:0051880	PMID:19435876	IDA		F	Nucleoside diphosphate kinase B	NME2|NDK2|NM23B	protein	taxon:9606	20250402	UniProt	has_input(UniProtKB:P01106)	
UniProtKB	P22392	NME2	enables	GO:0051880	PMID:25679041	IDA		F	Nucleoside diphosphate kinase B	NME2|NDK2|NM23B	protein	taxon:9606	20180903	UniProt		
UniProtKB	P22392	NME2	enables	GO:1901363	GO_REF:0000117	IEA	ARBA:ARBA00027813	F	Nucleoside diphosphate kinase B	NME2|NDK2|NM23B	protein	taxon:9606	20260727	UniProt		
UniProtKB	P22392	NME2	involved_in	GO:0006183	GO_REF:0000002	IEA	InterPro:IPR001564	P	Nucleoside diphosphate kinase B	NME2|NDK2|NM23B	protein	taxon:9606	20260727	InterPro		
UniProtKB	P22392	NME2	involved_in	GO:0006183	GO_REF:0000024	ISS	UniProtKB:Q01768	P	Nucleoside diphosphate kinase B	NME2|NDK2|NM23B	protein	taxon:9606	20250331	UniProt		
UniProtKB	P22392	NME2	involved_in	GO:0006228	GO_REF:0000002	IEA	InterPro:IPR001564	P	Nucleoside diphosphate kinase B	NME2|NDK2|NM23B	protein	taxon:9606	20260727	InterPro		
UniProtKB	P22392	NME2	involved_in	GO:0006241	GO_REF:0000002	IEA	InterPro:IPR001564	P	Nucleoside diphosphate kinase B	NME2|NDK2|NM23B	protein	taxon:9606	20260727	InterPro		
UniProtKB	P22392	NME2	involved_in	GO:0007155	PMID:11919189	TAS		P	Nucleoside diphosphate kinase B	NME2|NDK2|NM23B	protein	taxon:9606	20051122	HGNC-UCL		
UniProtKB	P22392	NME2	involved_in	GO:0007229	PMID:11919189	IDA		P	Nucleoside diphosphate kinase B	NME2|NDK2|NM23B	protein	taxon:9606	20130422	UniProt		
UniProtKB	P22392	NME2	involved_in	GO:0009142	GO_REF:0000033	IBA	FB:FBgn0000150|MGI:MGI:97356|PANTHER:PTN000887110|PomBase:SPAC806.07|RGD:619877|RGD:70497|SGD:S000001550|UniProtKB:B4FK49|UniProtKB:P15531|UniProtKB:P22392|UniProtKB:Q13232|UniProtKB:Q8TFN0|ZFIN:ZDB-GENE-000210-32|ZFIN:ZDB-GENE-000210-33|dictyBase:DDB_G0273069	P	Nucleoside diphosphate kinase B	NME2|NDK2|NM23B	protein	taxon:9606	20260528	GO_Central		
UniProtKB	P22392	NME2	involved_in	GO:0009142	PMID:1851158	IDA		P	Nucleoside diphosphate kinase B	NME2|NDK2|NM23B	protein	taxon:9606	20100514	UniProt		
UniProtKB	P22392	NME2	involved_in	GO:0009142	PMID:25679041	IDA		P	Nucleoside diphosphate kinase B	NME2|NDK2|NM23B	protein	taxon:9606	20180814	UniProt		
UniProtKB	P22392	NME2	involved_in	GO:0009165	GO_REF:0000117	IEA	ARBA:ARBA00027613	P	Nucleoside diphosphate kinase B	NME2|NDK2|NM23B	protein	taxon:9606	20260727	UniProt		
UniProtKB	P22392	NME2	involved_in	GO:0043066	PMID:16862176	IMP		P	Nucleoside diphosphate kinase B	NME2|NDK2|NM23B	protein	taxon:9606	20070418	HGNC-UCL		
UniProtKB	P22392	NME2	involved_in	GO:0045618	PMID:16862176	IMP		P	Nucleoside diphosphate kinase B	NME2|NDK2|NM23B	protein	taxon:9606	20070418	HGNC-UCL		
UniProtKB	P22392	NME2	involved_in	GO:0045682	PMID:16862176	IMP		P	Nucleoside diphosphate kinase B	NME2|NDK2|NM23B	protein	taxon:9606	20070418	HGNC-UCL		
UniProtKB	P22392	NME2	involved_in	GO:0045893	PMID:19435876	IMP		P	Nucleoside diphosphate kinase B	NME2|NDK2|NM23B	protein	taxon:9606	20180903	UniProt		
UniProtKB	P22392	NME2	involved_in	GO:0045893	PMID:8392752	IDA		P	Nucleoside diphosphate kinase B	NME2|NDK2|NM23B	protein	taxon:9606	20181102	UniProt	has_input(UniProtKB:P01106)	
UniProtKB	P22392	NME2	involved_in	GO:0045944	PMID:15703214	IDA		P	Nucleoside diphosphate kinase B	NME2|NDK2|NM23B	protein	taxon:9606	20130422	UniProt		
UniProtKB	P22392	NME2	involved_in	GO:0046042	PMID:1851158	IDA		P	Nucleoside diphosphate kinase B	NME2|NDK2|NM23B	protein	taxon:9606	20250327	UniProt		
UniProtKB	P22392	NME2	involved_in	GO:0050679	PMID:16862176	IMP		P	Nucleoside diphosphate kinase B	NME2|NDK2|NM23B	protein	taxon:9606	20070418	HGNC-UCL		
UniProtKB	P22392	NME2	involved_in	GO:2000144	PMID:19033359	IDA		P	Nucleoside diphosphate kinase B	NME2|NDK2|NM23B	protein	taxon:9606	20250402	UniProt		
UniProtKB	P22392	NME2	involved_in	GO:2000144	PMID:19435876	IDA		P	Nucleoside diphosphate kinase B	NME2|NDK2|NM23B	protein	taxon:9606	20250402	UniProt		
UniProtKB	P22392	NME2	is_active_in	GO:0005737	GO_REF:0000033	IBA	AGI_LocusCode:AT4G09320|AGI_LocusCode:AT4G11010|AGI_LocusCode:AT5G63310|CGD:CAL0000191707|PANTHER:PTN000887110|RGD:619877|RGD:70497|SGD:S000001550|UniProtKB:O00746|UniProtKB:P0A763|UniProtKB:P15531|UniProtKB:P22392|UniProtKB:P52175|UniProtKB:Q13232|UniProtKB:Q381H3|UniProtKB:Q38AP0|UniProtKB:Q59636|dictyBase:DDB_G0273069|dictyBase:DDB_G0279911	C	Nucleoside diphosphate kinase B	NME2|NDK2|NM23B	protein	taxon:9606	20260528	GO_Central		
UniProtKB	P22392	NME2	is_active_in	GO:0005739	GO_REF:0000033	IBA	AGI_LocusCode:AT4G11010|PANTHER:PTN000142925|RGD:619877|RGD:70497|SGD:S000001550|UniProtKB:O00746|UniProtKB:Q13232|dictyBase:DDB_G0279911	C	Nucleoside diphosphate kinase B	NME2|NDK2|NM23B	protein	taxon:9606	20251114	GO_Central		
UniProtKB	P22392	NME2	located_in	GO:0001726	GO_REF:0000044	IEA	UniProtKB-SubCell:SL-0300	C	Nucleoside diphosphate kinase B	NME2|NDK2|NM23B	protein	taxon:9606	20260727	UniProt		
UniProtKB	P22392	NME2	located_in	GO:0001726	PMID:11919189	IDA		C	Nucleoside diphosphate kinase B	NME2|NDK2|NM23B	protein	taxon:9606	20051122	HGNC-UCL		
UniProtKB	P22392	NME2	located_in	GO:0005576	Reactome:R-HSA-6798748	TAS		C	Nucleoside diphosphate kinase B	NME2|NDK2|NM23B	protein	taxon:9606	20160716	Reactome		
UniProtKB	P22392	NME2	located_in	GO:0005576	Reactome:R-HSA-6800434	TAS		C	Nucleoside diphosphate kinase B	NME2|NDK2|NM23B	protein	taxon:9606	20160716	Reactome		
UniProtKB	P22392	NME2	located_in	GO:0005634	GO_REF:0000044	IEA	UniProtKB-SubCell:SL-0191	C	Nucleoside diphosphate kinase B	NME2|NDK2|NM23B	protein	taxon:9606	20260727	UniProt		
UniProtKB	P22392	NME2	located_in	GO:0005634	PMID:16442775	EXP		C	Nucleoside diphosphate kinase B	NME2|NDK2|NM23B	protein	taxon:9606	20251027	UniProt		
UniProtKB	P22392	NME2	located_in	GO:0005634	PMID:21630459	HDA		C	Nucleoside diphosphate kinase B	NME2|NDK2|NM23B	protein	taxon:9606	20140320	UniProt	part_of(CL:0000019)	
UniProtKB	P22392	NME2	located_in	GO:0005737	GO_REF:0000044	IEA	UniProtKB-SubCell:SL-0086	C	Nucleoside diphosphate kinase B	NME2|NDK2|NM23B	protein	taxon:9606	20260727	UniProt		
UniProtKB	P22392	NME2	located_in	GO:0005737	PMID:15703214	IDA		C	Nucleoside diphosphate kinase B	NME2|NDK2|NM23B	protein	taxon:9606	20130422	UniProt		
UniProtKB	P22392	NME2	located_in	GO:0005737	PMID:16442775	EXP		C	Nucleoside diphosphate kinase B	NME2|NDK2|NM23B	protein	taxon:9606	20251027	UniProt		
UniProtKB	P22392	NME2	located_in	GO:0005737	PMID:17532299	IDA		C	Nucleoside diphosphate kinase B	NME2|NDK2|NM23B	protein	taxon:9606	20211222	UniProt		
UniProtKB	P22392	NME2	located_in	GO:0005829	GO_REF:0000052	IDA		C	Nucleoside diphosphate kinase B	NME2|NDK2|NM23B	protein	taxon:9606	20251115	HPA		
UniProtKB	P22392	NME2	located_in	GO:0005829	Reactome:R-HSA-482619	TAS		C	Nucleoside diphosphate kinase B	NME2|NDK2|NM23B	protein	taxon:9606	20250218	Reactome		
UniProtKB	P22392	NME2	located_in	GO:0005829	Reactome:R-HSA-482621	TAS		C	Nucleoside diphosphate kinase B	NME2|NDK2|NM23B	protein	taxon:9606	20250218	Reactome		
UniProtKB	P22392	NME2	located_in	GO:0005829	Reactome:R-HSA-9748969	TAS		C	Nucleoside diphosphate kinase B	NME2|NDK2|NM23B	protein	taxon:9606	20250218	Reactome		
UniProtKB	P22392	NME2	located_in	GO:0005829	Reactome:R-HSA-9748999	TAS		C	Nucleoside diphosphate kinase B	NME2|NDK2|NM23B	protein	taxon:9606	20250218	Reactome		
UniProtKB	P22392	NME2	located_in	GO:0005829	Reactome:R-HSA-9755013	TAS		C	Nucleoside diphosphate kinase B	NME2|NDK2|NM23B	protein	taxon:9606	20250218	Reactome		
UniProtKB	P22392	NME2	located_in	GO:0030027	GO_REF:0000044	IEA	UniProtKB-SubCell:SL-0291	C	Nucleoside diphosphate kinase B	NME2|NDK2|NM23B	protein	taxon:9606	20260727	UniProt		
UniProtKB	P22392	NME2	located_in	GO:0030027	PMID:11919189	IDA		C	Nucleoside diphosphate kinase B	NME2|NDK2|NM23B	protein	taxon:9606	20051122	HGNC-UCL		
UniProtKB	P22392	NME2	located_in	GO:0034774	Reactome:R-HSA-6798748	TAS		C	Nucleoside diphosphate kinase B	NME2|NDK2|NM23B	protein	taxon:9606	20160716	Reactome		
UniProtKB	P22392	NME2	located_in	GO:0048471	GO_REF:0000044	IEA	UniProtKB-SubCell:SL-0198	C	Nucleoside diphosphate kinase B	NME2|NDK2|NM23B	protein	taxon:9606	20260727	UniProt		
UniProtKB	P22392	NME2	located_in	GO:0070062	PMID:19199708	HDA		C	Nucleoside diphosphate kinase B	NME2|NDK2|NM23B	protein	taxon:9606	20131029	UniProt	part_of(UBERON:0001831)	
UniProtKB	P22392	NME2	located_in	GO:0070062	PMID:20458337	HDA		C	Nucleoside diphosphate kinase B	NME2|NDK2|NM23B	protein	taxon:9606	20130829	UniProt	part_of(CL:0000639)	
UniProtKB	P22392	NME2	located_in	GO:0070062	PMID:23533145	HDA		C	Nucleoside diphosphate kinase B	NME2|NDK2|NM23B	protein	taxon:9606	20140714	UniProt		
UniProtKB	P22392	NME2	located_in	GO:0071944	PMID:11919189	IDA		C	Nucleoside diphosphate kinase B	NME2|NDK2|NM23B	protein	taxon:9606	20130422	UniProt		
UniProtKB	P22392	NME2	located_in	GO:1904813	Reactome:R-HSA-6800434	TAS		C	Nucleoside diphosphate kinase B	NME2|NDK2|NM23B	protein	taxon:9606	20160716	Reactome		
UniProtKB	P22413	ENPP1	enables	GO:0003676	GO_REF:0000002	IEA	InterPro:IPR001604|InterPro:IPR020821	F	Ectonucleotide pyrophosphatase/phosphodiesterase family member 1	ENPP1|M6S1|NPPS|PC1|PDNP1	protein	taxon:9606	20260727	InterPro		
UniProtKB	P22413	ENPP1	enables	GO:0004115	GO_REF:0000116	IEA	RHEA:25277	F	Ectonucleotide pyrophosphatase/phosphodiesterase family member 1	ENPP1|M6S1|NPPS|PC1|PDNP1	protein	taxon:9606	20260727	RHEA		
UniProtKB	P22413	ENPP1	enables	GO:0004115	PMID:28011303	EXP		F	Ectonucleotide pyrophosphatase/phosphodiesterase family member 1	ENPP1|M6S1|NPPS|PC1|PDNP1	protein	taxon:9606	20240916	UniProt		
UniProtKB	P22413	ENPP1	enables	GO:0004527	PMID:22285541	IDA		F	Ectonucleotide pyrophosphatase/phosphodiesterase family member 1	ENPP1|M6S1|NPPS|PC1|PDNP1	protein	taxon:9606	20170720	UniProt		
UniProtKB	P22413	ENPP1	enables	GO:0004528	GO_REF:0000003	IEA	EC:3.1.4.1	F	Ectonucleotide pyrophosphatase/phosphodiesterase family member 1	ENPP1|M6S1|NPPS|PC1|PDNP1	protein	taxon:9606	20260727	UniProt		
UniProtKB	P22413	ENPP1	enables	GO:0004528	GO_REF:0000024	ISS	UniProtKB:P06802	F	Ectonucleotide pyrophosphatase/phosphodiesterase family member 1	ENPP1|M6S1|NPPS|PC1|PDNP1	protein	taxon:9606	20140131	UniProt		
UniProtKB	P22413	ENPP1	enables	GO:0004528	GO_REF:0000033	IBA	MGI:MGI:97370|PANTHER:PTN002562515|RGD:628825|UniProtKB:P22413	F	Ectonucleotide pyrophosphatase/phosphodiesterase family member 1	ENPP1|M6S1|NPPS|PC1|PDNP1	protein	taxon:9606	20180521	GO_Central		
UniProtKB	P22413	ENPP1	enables	GO:0004528	GO_REF:0000117	IEA	ARBA:ARBA00088592	F	Ectonucleotide pyrophosphatase/phosphodiesterase family member 1	ENPP1|M6S1|NPPS|PC1|PDNP1	protein	taxon:9606	20260727	UniProt		
UniProtKB	P22413	ENPP1	enables	GO:0004528	PMID:27467858	IDA		F	Ectonucleotide pyrophosphatase/phosphodiesterase family member 1	ENPP1|M6S1|NPPS|PC1|PDNP1	protein	taxon:9606	20161115	UniProt		
UniProtKB	P22413	ENPP1	enables	GO:0004528	PMID:8001561	EXP		F	Ectonucleotide pyrophosphatase/phosphodiesterase family member 1	ENPP1|M6S1|NPPS|PC1|PDNP1	protein	taxon:9606	20240916	UniProt		
UniProtKB	P22413	ENPP1	enables	GO:0004551	GO_REF:0000033	IBA	MGI:MGI:97370|PANTHER:PTN002562515|UniProtKB:P22413	F	Ectonucleotide pyrophosphatase/phosphodiesterase family member 1	ENPP1|M6S1|NPPS|PC1|PDNP1	protein	taxon:9606	20180521	GO_Central		
UniProtKB	P22413	ENPP1	enables	GO:0004551	PMID:12746903	IDA		F	Ectonucleotide pyrophosphatase/phosphodiesterase family member 1	ENPP1|M6S1|NPPS|PC1|PDNP1	protein	taxon:9606	20080215	BHF-UCL		
UniProtKB	P22413	ENPP1	enables	GO:0005044	GO_REF:0000002	IEA	InterPro:IPR020436	F	Ectonucleotide pyrophosphatase/phosphodiesterase family member 1	ENPP1|M6S1|NPPS|PC1|PDNP1	protein	taxon:9606	20260727	InterPro		
UniProtKB	P22413	ENPP1	enables	GO:0005158	PMID:7830796	IDA		F	Ectonucleotide pyrophosphatase/phosphodiesterase family member 1	ENPP1|M6S1|NPPS|PC1|PDNP1	protein	taxon:9606	20080509	BHF-UCL		
UniProtKB	P22413	ENPP1	enables	GO:0005509	GO_REF:0000024	ISS	UniProtKB:P06802	F	Ectonucleotide pyrophosphatase/phosphodiesterase family member 1	ENPP1|M6S1|NPPS|PC1|PDNP1	protein	taxon:9606	20140131	UniProt		
UniProtKB	P22413	ENPP1	enables	GO:0005515	PMID:11289049	IPI	UniProtKB:P06213	F	Ectonucleotide pyrophosphatase/phosphodiesterase family member 1	ENPP1|M6S1|NPPS|PC1|PDNP1	protein	taxon:9606	20080219	BHF-UCL		
UniProtKB	P22413	ENPP1	enables	GO:0005515	PMID:26065921	IPI	UniProtKB:Q9UNQ0	F	Ectonucleotide pyrophosphatase/phosphodiesterase family member 1	ENPP1|M6S1|NPPS|PC1|PDNP1	protein	taxon:9606	20260725	IntAct		
UniProtKB	P22413	ENPP1	enables	GO:0005524	PMID:7830796	IDA		F	Ectonucleotide pyrophosphatase/phosphodiesterase family member 1	ENPP1|M6S1|NPPS|PC1|PDNP1	protein	taxon:9606	20080225	BHF-UCL		
UniProtKB	P22413	ENPP1	enables	GO:0008270	GO_REF:0000024	ISS	UniProtKB:P06802	F	Ectonucleotide pyrophosphatase/phosphodiesterase family member 1	ENPP1|M6S1|NPPS|PC1|PDNP1	protein	taxon:9606	20140131	UniProt		
UniProtKB	P22413	ENPP1	enables	GO:0016787	GO_REF:0000002	IEA	InterPro:IPR001604|InterPro:IPR020821	F	Ectonucleotide pyrophosphatase/phosphodiesterase family member 1	ENPP1|M6S1|NPPS|PC1|PDNP1	protein	taxon:9606	20260727	InterPro		
UniProtKB	P22413	ENPP1	enables	GO:0016791	PMID:28592560	IDA		F	Ectonucleotide pyrophosphatase/phosphodiesterase family member 1	ENPP1|M6S1|NPPS|PC1|PDNP1	protein	taxon:9606	20210624	MGI		
UniProtKB	P22413	ENPP1	enables	GO:0030247	GO_REF:0000002	IEA	InterPro:IPR020436	F	Ectonucleotide pyrophosphatase/phosphodiesterase family member 1	ENPP1|M6S1|NPPS|PC1|PDNP1	protein	taxon:9606	20260727	InterPro		
UniProtKB	P22413	ENPP1	enables	GO:0036219	GO_REF:0000024	ISS	UniProtKB:P06802	F	Ectonucleotide pyrophosphatase/phosphodiesterase family member 1	ENPP1|M6S1|NPPS|PC1|PDNP1	protein	taxon:9606	20240916	UniProt		
UniProtKB	P22413	ENPP1	enables	GO:0036219	GO_REF:0000116	IEA	RHEA:29391	F	Ectonucleotide pyrophosphatase/phosphodiesterase family member 1	ENPP1|M6S1|NPPS|PC1|PDNP1	protein	taxon:9606	20260727	RHEA		
UniProtKB	P22413	ENPP1	enables	GO:0036221	GO_REF:0000116	IEA	RHEA:29395	F	Ectonucleotide pyrophosphatase/phosphodiesterase family member 1	ENPP1|M6S1|NPPS|PC1|PDNP1	protein	taxon:9606	20260727	RHEA		
UniProtKB	P22413	ENPP1	enables	GO:0036221	GO_REF:0000117	IEA	ARBA:ARBA00098322	F	Ectonucleotide pyrophosphatase/phosphodiesterase family member 1	ENPP1|M6S1|NPPS|PC1|PDNP1	protein	taxon:9606	20260727	UniProt		
UniProtKB	P22413	ENPP1	enables	GO:0036221	PMID:28011303	EXP		F	Ectonucleotide pyrophosphatase/phosphodiesterase family member 1	ENPP1|M6S1|NPPS|PC1|PDNP1	protein	taxon:9606	20240916	UniProt		
UniProtKB	P22413	ENPP1	enables	GO:0042803	PMID:28964717	IDA		F	Ectonucleotide pyrophosphatase/phosphodiesterase family member 1	ENPP1|M6S1|NPPS|PC1|PDNP1	protein	taxon:9606	20190319	UniProt		
UniProtKB	P22413	ENPP1	enables	GO:0042803	PMID:7830796	IDA		F	Ectonucleotide pyrophosphatase/phosphodiesterase family member 1	ENPP1|M6S1|NPPS|PC1|PDNP1	protein	taxon:9606	20080225	BHF-UCL		
UniProtKB	P22413	ENPP1	enables	GO:0046872	GO_REF:0000002	IEA	InterPro:IPR001604|InterPro:IPR020821	F	Ectonucleotide pyrophosphatase/phosphodiesterase family member 1	ENPP1|M6S1|NPPS|PC1|PDNP1	protein	taxon:9606	20260727	InterPro		
UniProtKB	P22413	ENPP1	enables	GO:0047429	GO_REF:0000003	IEA	EC:3.6.1.9	F	Ectonucleotide pyrophosphatase/phosphodiesterase family member 1	ENPP1|M6S1|NPPS|PC1|PDNP1	protein	taxon:9606	20260727	UniProt		
UniProtKB	P22413	ENPP1	enables	GO:0047429	GO_REF:0000116	IEA	RHEA:23996|RHEA:27762	F	Ectonucleotide pyrophosphatase/phosphodiesterase family member 1	ENPP1|M6S1|NPPS|PC1|PDNP1	protein	taxon:9606	20260727	RHEA		
UniProtKB	P22413	ENPP1	enables	GO:0047429	PMID:10513816	IDA		F	Ectonucleotide pyrophosphatase/phosphodiesterase family member 1	ENPP1|M6S1|NPPS|PC1|PDNP1	protein	taxon:9606	20080225	BHF-UCL		
UniProtKB	P22413	ENPP1	enables	GO:0047429	PMID:11159191	IDA		F	Ectonucleotide pyrophosphatase/phosphodiesterase family member 1	ENPP1|M6S1|NPPS|PC1|PDNP1	protein	taxon:9606	20080219	BHF-UCL		
UniProtKB	P22413	ENPP1	enables	GO:0047429	PMID:25344812	IDA		F	Ectonucleotide pyrophosphatase/phosphodiesterase family member 1	ENPP1|M6S1|NPPS|PC1|PDNP1	protein	taxon:9606	20190319	UniProt		
UniProtKB	P22413	ENPP1	enables	GO:0047429	PMID:28011303	EXP		F	Ectonucleotide pyrophosphatase/phosphodiesterase family member 1	ENPP1|M6S1|NPPS|PC1|PDNP1	protein	taxon:9606	20240916	UniProt		
UniProtKB	P22413	ENPP1	enables	GO:0047429	PMID:7830796	IDA		F	Ectonucleotide pyrophosphatase/phosphodiesterase family member 1	ENPP1|M6S1|NPPS|PC1|PDNP1	protein	taxon:9606	20080225	BHF-UCL		
UniProtKB	P22413	ENPP1	enables	GO:0047693	GO_REF:0000116	IEA	RHEA:14245	F	Ectonucleotide pyrophosphatase/phosphodiesterase family member 1	ENPP1|M6S1|NPPS|PC1|PDNP1	protein	taxon:9606	20260727	RHEA		
UniProtKB	P22413	ENPP1	enables	GO:0047693	GO_REF:0000117	IEA	ARBA:ARBA00098486	F	Ectonucleotide pyrophosphatase/phosphodiesterase family member 1	ENPP1|M6S1|NPPS|PC1|PDNP1	protein	taxon:9606	20260727	UniProt		
UniProtKB	P22413	ENPP1	enables	GO:0047693	PMID:25344812	EXP		F	Ectonucleotide pyrophosphatase/phosphodiesterase family member 1	ENPP1|M6S1|NPPS|PC1|PDNP1	protein	taxon:9606	20240916	UniProt		
UniProtKB	P22413	ENPP1	enables	GO:0047693	PMID:28011303	EXP		F	Ectonucleotide pyrophosphatase/phosphodiesterase family member 1	ENPP1|M6S1|NPPS|PC1|PDNP1	protein	taxon:9606	20240916	UniProt		
UniProtKB	P22413	ENPP1	enables	GO:0050656	PMID:7830796	IC	GO:0050427	F	Ectonucleotide pyrophosphatase/phosphodiesterase family member 1	ENPP1|M6S1|NPPS|PC1|PDNP1	protein	taxon:9606	20080225	BHF-UCL		
UniProtKB	P22413	ENPP1	enables	GO:0106177	GO_REF:0000033	IBA	MGI:MGI:97370|PANTHER:PTN002562515|UniProtKB:P22413	F	Ectonucleotide pyrophosphatase/phosphodiesterase family member 1	ENPP1|M6S1|NPPS|PC1|PDNP1	protein	taxon:9606	20260304	GO_Central		
UniProtKB	P22413	ENPP1	enables	GO:0106177	GO_REF:0000116	IEA	RHEA:58808	F	Ectonucleotide pyrophosphatase/phosphodiesterase family member 1	ENPP1|M6S1|NPPS|PC1|PDNP1	protein	taxon:9606	20260727	RHEA		
UniProtKB	P22413	ENPP1	enables	GO:0106177	PMID:25344812	IDA		F	Ectonucleotide pyrophosphatase/phosphodiesterase family member 1	ENPP1|M6S1|NPPS|PC1|PDNP1	protein	taxon:9606	20190319	UniProt		
UniProtKB	P22413	ENPP1	enables	GO:0106177	PMID:28011303	EXP		F	Ectonucleotide pyrophosphatase/phosphodiesterase family member 1	ENPP1|M6S1|NPPS|PC1|PDNP1	protein	taxon:9606	20240916	UniProt		
UniProtKB	P22413	ENPP1	involved_in	GO:0006091	PMID:12746903	IDA		P	Ectonucleotide pyrophosphatase/phosphodiesterase family member 1	ENPP1|M6S1|NPPS|PC1|PDNP1	protein	taxon:9606	20080215	BHF-UCL		
UniProtKB	P22413	ENPP1	involved_in	GO:0006796	PMID:10513816	IDA		P	Ectonucleotide pyrophosphatase/phosphodiesterase family member 1	ENPP1|M6S1|NPPS|PC1|PDNP1	protein	taxon:9606	20080225	BHF-UCL		
UniProtKB	P22413	ENPP1	involved_in	GO:0006796	PMID:11159191	IDA		P	Ectonucleotide pyrophosphatase/phosphodiesterase family member 1	ENPP1|M6S1|NPPS|PC1|PDNP1	protein	taxon:9606	20080219	BHF-UCL		
UniProtKB	P22413	ENPP1	involved_in	GO:0006955	GO_REF:0000002	IEA	InterPro:IPR020436	P	Ectonucleotide pyrophosphatase/phosphodiesterase family member 1	ENPP1|M6S1|NPPS|PC1|PDNP1	protein	taxon:9606	20260727	InterPro		
UniProtKB	P22413	ENPP1	involved_in	GO:0009143	GO_REF:0000033	IBA	PANTHER:PTN002562515|UniProtKB:P22413	P	Ectonucleotide pyrophosphatase/phosphodiesterase family member 1	ENPP1|M6S1|NPPS|PC1|PDNP1	protein	taxon:9606	20180521	GO_Central		
UniProtKB	P22413	ENPP1	involved_in	GO:0009143	GO_REF:0000117	IEA	ARBA:ARBA00091019	P	Ectonucleotide pyrophosphatase/phosphodiesterase family member 1	ENPP1|M6S1|NPPS|PC1|PDNP1	protein	taxon:9606	20260727	UniProt		
UniProtKB	P22413	ENPP1	involved_in	GO:0009143	PMID:10513816	IDA		P	Ectonucleotide pyrophosphatase/phosphodiesterase family member 1	ENPP1|M6S1|NPPS|PC1|PDNP1	protein	taxon:9606	20080225	BHF-UCL		
UniProtKB	P22413	ENPP1	involved_in	GO:0010467	PMID:28592560	IDA		P	Ectonucleotide pyrophosphatase/phosphodiesterase family member 1	ENPP1|M6S1|NPPS|PC1|PDNP1	protein	taxon:9606	20210624	MGI		
UniProtKB	P22413	ENPP1	involved_in	GO:0016192	GO_REF:0000108	IEA	GO:0005044	P	Ectonucleotide pyrophosphatase/phosphodiesterase family member 1	ENPP1|M6S1|NPPS|PC1|PDNP1	protein	taxon:9606	20260727	GOC		
UniProtKB	P22413	ENPP1	involved_in	GO:0030282	PMID:28652107	IDA		P	Ectonucleotide pyrophosphatase/phosphodiesterase family member 1	ENPP1|M6S1|NPPS|PC1|PDNP1	protein	taxon:9606	20210622	MGI		
UniProtKB	P22413	ENPP1	involved_in	GO:0030308	PMID:17849011	IDA		P	Ectonucleotide pyrophosphatase/phosphodiesterase family member 1	ENPP1|M6S1|NPPS|PC1|PDNP1	protein	taxon:9606	20080219	BHF-UCL		
UniProtKB	P22413	ENPP1	involved_in	GO:0030318	PMID:28964717	IMP		P	Ectonucleotide pyrophosphatase/phosphodiesterase family member 1	ENPP1|M6S1|NPPS|PC1|PDNP1	protein	taxon:9606	20190319	UniProt		
UniProtKB	P22413	ENPP1	involved_in	GO:0030500	GO_REF:0000033	IBA	MGI:MGI:97370|PANTHER:PTN002562515|ZFIN:ZDB-GENE-040724-172	P	Ectonucleotide pyrophosphatase/phosphodiesterase family member 1	ENPP1|M6S1|NPPS|PC1|PDNP1	protein	taxon:9606	20180521	GO_Central		
UniProtKB	P22413	ENPP1	involved_in	GO:0030500	PMID:10513816	IC	GO:0030505	P	Ectonucleotide pyrophosphatase/phosphodiesterase family member 1	ENPP1|M6S1|NPPS|PC1|PDNP1	protein	taxon:9606	20080225	BHF-UCL		
UniProtKB	P22413	ENPP1	involved_in	GO:0030502	GO_REF:0000024	ISS	UniProtKB:P06802	P	Ectonucleotide pyrophosphatase/phosphodiesterase family member 1	ENPP1|M6S1|NPPS|PC1|PDNP1	protein	taxon:9606	20190319	UniProt		
UniProtKB	P22413	ENPP1	involved_in	GO:0030505	GO_REF:0000033	IBA	MGI:MGI:97370|PANTHER:PTN002562515|UniProtKB:P22413	P	Ectonucleotide pyrophosphatase/phosphodiesterase family member 1	ENPP1|M6S1|NPPS|PC1|PDNP1	protein	taxon:9606	20211215	GO_Central		
UniProtKB	P22413	ENPP1	involved_in	GO:0030505	PMID:10513816	IDA		P	Ectonucleotide pyrophosphatase/phosphodiesterase family member 1	ENPP1|M6S1|NPPS|PC1|PDNP1	protein	taxon:9606	20080225	BHF-UCL		
UniProtKB	P22413	ENPP1	involved_in	GO:0030643	PMID:11159191	IDA		P	Ectonucleotide pyrophosphatase/phosphodiesterase family member 1	ENPP1|M6S1|NPPS|PC1|PDNP1	protein	taxon:9606	20080219	BHF-UCL		
UniProtKB	P22413	ENPP1	involved_in	GO:0032869	PMID:17849011	IDA		P	Ectonucleotide pyrophosphatase/phosphodiesterase family member 1	ENPP1|M6S1|NPPS|PC1|PDNP1	protein	taxon:9606	20080219	BHF-UCL		
UniProtKB	P22413	ENPP1	involved_in	GO:0032869	PMID:7830796	IDA		P	Ectonucleotide pyrophosphatase/phosphodiesterase family member 1	ENPP1|M6S1|NPPS|PC1|PDNP1	protein	taxon:9606	20080225	BHF-UCL		
UniProtKB	P22413	ENPP1	involved_in	GO:0033198	PMID:25644539	IDA		P	Ectonucleotide pyrophosphatase/phosphodiesterase family member 1	ENPP1|M6S1|NPPS|PC1|PDNP1	protein	taxon:9606	20210621	MGI		
UniProtKB	P22413	ENPP1	involved_in	GO:0045599	GO_REF:0000033	IBA	MGI:MGI:97370|PANTHER:PTN002562515|UniProtKB:P22413	P	Ectonucleotide pyrophosphatase/phosphodiesterase family member 1	ENPP1|M6S1|NPPS|PC1|PDNP1	protein	taxon:9606	20180521	GO_Central		
UniProtKB	P22413	ENPP1	involved_in	GO:0045599	PMID:17849011	IDA		P	Ectonucleotide pyrophosphatase/phosphodiesterase family member 1	ENPP1|M6S1|NPPS|PC1|PDNP1	protein	taxon:9606	20080219	BHF-UCL		
UniProtKB	P22413	ENPP1	involved_in	GO:0045719	PMID:11289049	IDA		P	Ectonucleotide pyrophosphatase/phosphodiesterase family member 1	ENPP1|M6S1|NPPS|PC1|PDNP1	protein	taxon:9606	20080219	BHF-UCL		
UniProtKB	P22413	ENPP1	involved_in	GO:0046034	GO_REF:0000024	ISS	UniProtKB:P06802	P	Ectonucleotide pyrophosphatase/phosphodiesterase family member 1	ENPP1|M6S1|NPPS|PC1|PDNP1	protein	taxon:9606	20170515	UniProt		
UniProtKB	P22413	ENPP1	involved_in	GO:0046034	GO_REF:0000033	IBA	MGI:MGI:97370|PANTHER:PTN002562515|UniProtKB:P22413	P	Ectonucleotide pyrophosphatase/phosphodiesterase family member 1	ENPP1|M6S1|NPPS|PC1|PDNP1	protein	taxon:9606	20240205	GO_Central		
UniProtKB	P22413	ENPP1	involved_in	GO:0046034	PMID:25644539	IDA		P	Ectonucleotide pyrophosphatase/phosphodiesterase family member 1	ENPP1|M6S1|NPPS|PC1|PDNP1	protein	taxon:9606	20210621	MGI		
UniProtKB	P22413	ENPP1	involved_in	GO:0046325	PMID:17849011	IDA		P	Ectonucleotide pyrophosphatase/phosphodiesterase family member 1	ENPP1|M6S1|NPPS|PC1|PDNP1	protein	taxon:9606	20080219	BHF-UCL		
UniProtKB	P22413	ENPP1	involved_in	GO:0046627	PMID:17849011	IDA		P	Ectonucleotide pyrophosphatase/phosphodiesterase family member 1	ENPP1|M6S1|NPPS|PC1|PDNP1	protein	taxon:9606	20080219	BHF-UCL		
UniProtKB	P22413	ENPP1	involved_in	GO:0046627	PMID:7830796	IDA		P	Ectonucleotide pyrophosphatase/phosphodiesterase family member 1	ENPP1|M6S1|NPPS|PC1|PDNP1	protein	taxon:9606	20080225	BHF-UCL		
UniProtKB	P22413	ENPP1	involved_in	GO:0048513	GO_REF:0000117	IEA	ARBA:ARBA00029247	P	Ectonucleotide pyrophosphatase/phosphodiesterase family member 1	ENPP1|M6S1|NPPS|PC1|PDNP1	protein	taxon:9606	20260727	UniProt		
UniProtKB	P22413	ENPP1	involved_in	GO:0050427	PMID:7830796	IDA		P	Ectonucleotide pyrophosphatase/phosphodiesterase family member 1	ENPP1|M6S1|NPPS|PC1|PDNP1	protein	taxon:9606	20080225	BHF-UCL		
UniProtKB	P22413	ENPP1	involved_in	GO:0055062	PMID:28652107	IDA		P	Ectonucleotide pyrophosphatase/phosphodiesterase family member 1	ENPP1|M6S1|NPPS|PC1|PDNP1	protein	taxon:9606	20210622	MGI		
UniProtKB	P22413	ENPP1	involved_in	GO:0090304	PMID:22285541	IDA		P	Ectonucleotide pyrophosphatase/phosphodiesterase family member 1	ENPP1|M6S1|NPPS|PC1|PDNP1	protein	taxon:9606	20170720	UniProt		
UniProtKB	P22413	ENPP1	is_active_in	GO:0005576	GO_REF:0000033	IBA	MGI:MGI:97370|PANTHER:PTN002562515|UniProtKB:P22413	C	Ectonucleotide pyrophosphatase/phosphodiesterase family member 1	ENPP1|M6S1|NPPS|PC1|PDNP1	protein	taxon:9606	20260528	GO_Central		
UniProtKB	P22413	ENPP1	is_active_in	GO:0005886	GO_REF:0000033	IBA	MGI:MGI:97370|PANTHER:PTN002562515|RGD:628825|UniProtKB:P22413	C	Ectonucleotide pyrophosphatase/phosphodiesterase family member 1	ENPP1|M6S1|NPPS|PC1|PDNP1	protein	taxon:9606	20260528	GO_Central		
UniProtKB	P22413	ENPP1	is_active_in	GO:0005886	PMID:25644539	IDA		C	Ectonucleotide pyrophosphatase/phosphodiesterase family member 1	ENPP1|M6S1|NPPS|PC1|PDNP1	protein	taxon:9606	20210621	MGI		
UniProtKB	P22413	ENPP1	is_active_in	GO:0009986	GO_REF:0000033	IBA	MGI:MGI:97370|PANTHER:PTN002562515|UniProtKB:P22413	C	Ectonucleotide pyrophosphatase/phosphodiesterase family member 1	ENPP1|M6S1|NPPS|PC1|PDNP1	protein	taxon:9606	20180521	GO_Central		
UniProtKB	P22413	ENPP1	located_in	GO:0005576	GO_REF:0000024	ISS	UniProtKB:P06802	C	Ectonucleotide pyrophosphatase/phosphodiesterase family member 1	ENPP1|M6S1|NPPS|PC1|PDNP1	protein	taxon:9606	20240916	UniProt		
UniProtKB	P22413	ENPP1	located_in	GO:0005576	GO_REF:0000044	IEA	UniProtKB-SubCell:SL-0243	C	Ectonucleotide pyrophosphatase/phosphodiesterase family member 1	ENPP1|M6S1|NPPS|PC1|PDNP1	protein	taxon:9606	20260727	UniProt		
UniProtKB	P22413	ENPP1	located_in	GO:0005576	PMID:11159191	IDA		C	Ectonucleotide pyrophosphatase/phosphodiesterase family member 1	ENPP1|M6S1|NPPS|PC1|PDNP1	protein	taxon:9606	20080219	BHF-UCL		
UniProtKB	P22413	ENPP1	located_in	GO:0005765	PMID:17897319	HDA		C	Ectonucleotide pyrophosphatase/phosphodiesterase family member 1	ENPP1|M6S1|NPPS|PC1|PDNP1	protein	taxon:9606	20130924	UniProt		
UniProtKB	P22413	ENPP1	located_in	GO:0005886	GO_REF:0000024	ISS	UniProtKB:P06802	C	Ectonucleotide pyrophosphatase/phosphodiesterase family member 1	ENPP1|M6S1|NPPS|PC1|PDNP1	protein	taxon:9606	20140131	UniProt		
UniProtKB	P22413	ENPP1	located_in	GO:0005886	GO_REF:0000044	IEA	UniProtKB-SubCell:SL-0039	C	Ectonucleotide pyrophosphatase/phosphodiesterase family member 1	ENPP1|M6S1|NPPS|PC1|PDNP1	protein	taxon:9606	20260727	UniProt		
UniProtKB	P22413	ENPP1	located_in	GO:0005886	GO_REF:0000117	IEA	ARBA:ARBA00027801	C	Ectonucleotide pyrophosphatase/phosphodiesterase family member 1	ENPP1|M6S1|NPPS|PC1|PDNP1	protein	taxon:9606	20260727	UniProt		
UniProtKB	P22413	ENPP1	located_in	GO:0005886	PMID:10513816	IDA		C	Ectonucleotide pyrophosphatase/phosphodiesterase family member 1	ENPP1|M6S1|NPPS|PC1|PDNP1	protein	taxon:9606	20080225	BHF-UCL		
UniProtKB	P22413	ENPP1	located_in	GO:0005886	PMID:15072822	EXP		C	Ectonucleotide pyrophosphatase/phosphodiesterase family member 1	ENPP1|M6S1|NPPS|PC1|PDNP1	protein	taxon:9606	20240916	UniProt		
UniProtKB	P22413	ENPP1	located_in	GO:0005886	PMID:27467858	IDA		C	Ectonucleotide pyrophosphatase/phosphodiesterase family member 1	ENPP1|M6S1|NPPS|PC1|PDNP1	protein	taxon:9606	20161115	UniProt		
UniProtKB	P22413	ENPP1	located_in	GO:0005886	PMID:8001561	EXP		C	Ectonucleotide pyrophosphatase/phosphodiesterase family member 1	ENPP1|M6S1|NPPS|PC1|PDNP1	protein	taxon:9606	20240916	UniProt		
UniProtKB	P22413	ENPP1	located_in	GO:0005886	Reactome:R-HSA-196955	TAS		C	Ectonucleotide pyrophosphatase/phosphodiesterase family member 1	ENPP1|M6S1|NPPS|PC1|PDNP1	protein	taxon:9606	20130222	Reactome		
UniProtKB	P22413	ENPP1	located_in	GO:0009986	PMID:10513816	IDA		C	Ectonucleotide pyrophosphatase/phosphodiesterase family member 1	ENPP1|M6S1|NPPS|PC1|PDNP1	protein	taxon:9606	20080225	BHF-UCL		
UniProtKB	P22413	ENPP1	located_in	GO:0016020	GO_REF:0000024	ISS	UniProtKB:P06802	C	Ectonucleotide pyrophosphatase/phosphodiesterase family member 1	ENPP1|M6S1|NPPS|PC1|PDNP1	protein	taxon:9606	20140131	UniProt		
UniProtKB	P22413	ENPP1	located_in	GO:0016020	PMID:1315502	TAS		C	Ectonucleotide pyrophosphatase/phosphodiesterase family member 1	ENPP1|M6S1|NPPS|PC1|PDNP1	protein	taxon:9606	20030904	PINC		
UniProtKB	P22413	ENPP1	located_in	GO:0016323	GO_REF:0000044	IEA	UniProtKB-SubCell:SL-0026	C	Ectonucleotide pyrophosphatase/phosphodiesterase family member 1	ENPP1|M6S1|NPPS|PC1|PDNP1	protein	taxon:9606	20260727	UniProt		
UniProtKB	P22413	ENPP1	located_in	GO:0016323	PMID:11598187	EXP		C	Ectonucleotide pyrophosphatase/phosphodiesterase family member 1	ENPP1|M6S1|NPPS|PC1|PDNP1	protein	taxon:9606	20240916	UniProt		
UniProtKB	P22413	ENPP1	located_in	GO:0016323	PMID:9553761	NAS		C	Ectonucleotide pyrophosphatase/phosphodiesterase family member 1	ENPP1|M6S1|NPPS|PC1|PDNP1	protein	taxon:9606	20080219	BHF-UCL		
UniProtKB	P22415	USF1	contributes_to	GO:0000981	GO_REF:0000107	IEA	UniProtKB:A6JFZ3|ensembl:ENSRNOP00000005811	F	Upstream stimulatory factor 1	USF1|BHLHB11|USF	protein	taxon:9606	20260724	Ensembl		
UniProtKB	P22415	USF1	enables	GO:0000978	GO_REF:0000033	IBA	FB:FBgn0029711|MGI:MGI:99542|MGI:MGI:99961|PANTHER:PTN005279606|RGD:620975|UniProtKB:P22415|UniProtKB:Q15853	F	Upstream stimulatory factor 1	USF1|BHLHB11|USF	protein	taxon:9606	20250904	GO_Central		
UniProtKB	P22415	USF1	enables	GO:0000981	GO_REF:0000033	IBA	MGI:MGI:99542|MGI:MGI:99961|PANTHER:PTN005279606|UniProtKB:P22415|UniProtKB:Q15853	F	Upstream stimulatory factor 1	USF1|BHLHB11|USF	protein	taxon:9606	20241121	GO_Central		
UniProtKB	P22415	USF1	enables	GO:0000981	GO_REF:0000113	ISA	tfclass:1.2.6	F	Upstream stimulatory factor 1	USF1|BHLHB11|USF	protein	taxon:9606	20190405	NTNU_SB		
UniProtKB	P22415	USF1	enables	GO:0000981	PMID:18234320	IMP		F	Upstream stimulatory factor 1	USF1|BHLHB11|USF	protein	taxon:9606	20080624	BHF-UCL		
UniProtKB	P22415	USF1	enables	GO:0000981	PMID:2249772	IDA		F	Upstream stimulatory factor 1	USF1|BHLHB11|USF	protein	taxon:9606	20080623	BHF-UCL		
UniProtKB	P22415	USF1	enables	GO:0000981	PMID:8576131	IMP		F	Upstream stimulatory factor 1	USF1|BHLHB11|USF	protein	taxon:9606	20080624	BHF-UCL		
UniProtKB	P22415	USF1	enables	GO:0001228	GO_REF:0000024	ISS	UniProtKB:Q61069	F	Upstream stimulatory factor 1	USF1|BHLHB11|USF	protein	taxon:9606	20250621	BHF-UCL	part_of(GO:0010255),has_input(UniProtKB:P49327)	
UniProtKB	P22415	USF1	enables	GO:0001228	GO_REF:0000107	IEA	UniProtKB:Q61069|ensembl:ENSMUSP00000125729	F	Upstream stimulatory factor 1	USF1|BHLHB11|USF	protein	taxon:9606	20260724	Ensembl		
UniProtKB	P22415	USF1	enables	GO:0001228	GO_REF:0000117	IEA	ARBA:ARBA00027759	F	Upstream stimulatory factor 1	USF1|BHLHB11|USF	protein	taxon:9606	20260727	UniProt		
UniProtKB	P22415	USF1	enables	GO:0001228	PMID:7852331	IMP		F	Upstream stimulatory factor 1	USF1|BHLHB11|USF	protein	taxon:9606	20240503	BHF-UCL	part_of(GO:0071333)	
UniProtKB	P22415	USF1	enables	GO:0003677	GO_REF:0000107	IEA	UniProtKB:A6JFZ3|ensembl:ENSRNOP00000005811	F	Upstream stimulatory factor 1	USF1|BHLHB11|USF	protein	taxon:9606	20260724	Ensembl		
UniProtKB	P22415	USF1	enables	GO:0003677	GO_REF:0000107	IEA	UniProtKB:Q61069|ensembl:ENSMUSP00000125729	F	Upstream stimulatory factor 1	USF1|BHLHB11|USF	protein	taxon:9606	20260724	Ensembl		
UniProtKB	P22415	USF1	enables	GO:0003690	GO_REF:0000107	IEA	UniProtKB:A6JFZ3|ensembl:ENSRNOP00000005811	F	Upstream stimulatory factor 1	USF1|BHLHB11|USF	protein	taxon:9606	20260724	Ensembl		
UniProtKB	P22415	USF1	enables	GO:0003700	GO_REF:0000107	IEA	UniProtKB:A6JFZ3|ensembl:ENSRNOP00000005811	F	Upstream stimulatory factor 1	USF1|BHLHB11|USF	protein	taxon:9606	20260724	Ensembl		
UniProtKB	P22415	USF1	enables	GO:0003700	GO_REF:0000107	IEA	UniProtKB:Q61069|ensembl:ENSMUSP00000125729	F	Upstream stimulatory factor 1	USF1|BHLHB11|USF	protein	taxon:9606	20260724	Ensembl		
UniProtKB	P22415	USF1	enables	GO:0005515	PMID:19303849	IPI	UniProtKB:Q92831	F	Upstream stimulatory factor 1	USF1|BHLHB11|USF	protein	taxon:9606	20260725	IntAct		
UniProtKB	P22415	USF1	enables	GO:0005515	PMID:25416956	IPI	UniProtKB:P15407	F	Upstream stimulatory factor 1	USF1|BHLHB11|USF	protein	taxon:9606	20260725	IntAct		
UniProtKB	P22415	USF1	enables	GO:0005515	PMID:25416956	IPI	UniProtKB:Q12933	F	Upstream stimulatory factor 1	USF1|BHLHB11|USF	protein	taxon:9606	20260725	IntAct		
UniProtKB	P22415	USF1	enables	GO:0005515	PMID:25416956	IPI	UniProtKB:Q6FG41	F	Upstream stimulatory factor 1	USF1|BHLHB11|USF	protein	taxon:9606	20260725	IntAct		
UniProtKB	P22415	USF1	enables	GO:0005515	PMID:27141965	IPI	UniProtKB:O15047	F	Upstream stimulatory factor 1	USF1|BHLHB11|USF	protein	taxon:9606	20161107	ParkinsonsUK-UCL		
UniProtKB	P22415	USF1	enables	GO:0005515	PMID:32296183	IPI	UniProtKB:P15407	F	Upstream stimulatory factor 1	USF1|BHLHB11|USF	protein	taxon:9606	20260725	IntAct		
UniProtKB	P22415	USF1	enables	GO:0005515	PMID:32296183	IPI	UniProtKB:P28838	F	Upstream stimulatory factor 1	USF1|BHLHB11|USF	protein	taxon:9606	20260725	IntAct		
UniProtKB	P22415	USF1	enables	GO:0005515	PMID:32296183	IPI	UniProtKB:P57077-4	F	Upstream stimulatory factor 1	USF1|BHLHB11|USF	protein	taxon:9606	20260725	IntAct		
UniProtKB	P22415	USF1	enables	GO:0005515	PMID:32296183	IPI	UniProtKB:Q13573	F	Upstream stimulatory factor 1	USF1|BHLHB11|USF	protein	taxon:9606	20260725	IntAct		
UniProtKB	P22415	USF1	enables	GO:0005515	PMID:32814053	IPI	UniProtKB:P01112	F	Upstream stimulatory factor 1	USF1|BHLHB11|USF	protein	taxon:9606	20260725	IntAct		
UniProtKB	P22415	USF1	enables	GO:0005515	PMID:32814053	IPI	UniProtKB:P22607	F	Upstream stimulatory factor 1	USF1|BHLHB11|USF	protein	taxon:9606	20260725	IntAct		
UniProtKB	P22415	USF1	enables	GO:0005515	PMID:32814053	IPI	UniProtKB:Q9UMX0	F	Upstream stimulatory factor 1	USF1|BHLHB11|USF	protein	taxon:9606	20260725	IntAct		
UniProtKB	P22415	USF1	enables	GO:0005515	PMID:33961781	IPI	UniProtKB:P15407	F	Upstream stimulatory factor 1	USF1|BHLHB11|USF	protein	taxon:9606	20260725	IntAct		
UniProtKB	P22415	USF1	enables	GO:0019899	PMID:19303849	IPI	UniProtKB:P09874	F	Upstream stimulatory factor 1	USF1|BHLHB11|USF	protein	taxon:9606	20090914	BHF-UCL		
UniProtKB	P22415	USF1	enables	GO:0019901	PMID:19303849	IPI	UniProtKB:P78527	F	Upstream stimulatory factor 1	USF1|BHLHB11|USF	protein	taxon:9606	20090914	BHF-UCL		
UniProtKB	P22415	USF1	enables	GO:0042802	GO_REF:0000107	IEA	UniProtKB:A6JFZ3|ensembl:ENSRNOP00000005811	F	Upstream stimulatory factor 1	USF1|BHLHB11|USF	protein	taxon:9606	20260724	Ensembl		
UniProtKB	P22415	USF1	enables	GO:0042802	PMID:25416956	IPI	UniProtKB:P22415	F	Upstream stimulatory factor 1	USF1|BHLHB11|USF	protein	taxon:9606	20260725	IntAct		
UniProtKB	P22415	USF1	enables	GO:0042802	PMID:32296183	IPI	UniProtKB:P22415	F	Upstream stimulatory factor 1	USF1|BHLHB11|USF	protein	taxon:9606	20260725	IntAct		
UniProtKB	P22415	USF1	enables	GO:0042803	PMID:8576131	IPI	UniProtKB:P22415	F	Upstream stimulatory factor 1	USF1|BHLHB11|USF	protein	taxon:9606	20080624	BHF-UCL		
UniProtKB	P22415	USF1	enables	GO:0042826	PMID:19303849	IPI	UniProtKB:Q9UKV0	F	Upstream stimulatory factor 1	USF1|BHLHB11|USF	protein	taxon:9606	20090914	BHF-UCL		
UniProtKB	P22415	USF1	enables	GO:0043425	PMID:8576131	IPI	UniProtKB:Q15853	F	Upstream stimulatory factor 1	USF1|BHLHB11|USF	protein	taxon:9606	20080624	BHF-UCL		
UniProtKB	P22415	USF1	enables	GO:0043425	PMID:8576131	IPI	UniProtKB:Q15853-3	F	Upstream stimulatory factor 1	USF1|BHLHB11|USF	protein	taxon:9606	20250621	BHF-UCL		
UniProtKB	P22415	USF1	enables	GO:0043565	GO_REF:0000107	IEA	UniProtKB:A6JFZ3|ensembl:ENSRNOP00000005811	F	Upstream stimulatory factor 1	USF1|BHLHB11|USF	protein	taxon:9606	20260724	Ensembl		
UniProtKB	P22415	USF1	enables	GO:0043565	PMID:2249772	IDA		F	Upstream stimulatory factor 1	USF1|BHLHB11|USF	protein	taxon:9606	20080623	BHF-UCL		
UniProtKB	P22415	USF1	enables	GO:0044877	GO_REF:0000107	IEA	UniProtKB:A6JFZ3|ensembl:ENSRNOP00000005811	F	Upstream stimulatory factor 1	USF1|BHLHB11|USF	protein	taxon:9606	20260724	Ensembl		
UniProtKB	P22415	USF1	enables	GO:0044877	PMID:27141965	IPI	ComplexPortal:CPX-688	F	Upstream stimulatory factor 1	USF1|BHLHB11|USF	protein	taxon:9606	20190422	ParkinsonsUK-UCL		
UniProtKB	P22415	USF1	enables	GO:0044877	PMID:27141965	IPI	UniProtKB:P28370	F	Upstream stimulatory factor 1	USF1|BHLHB11|USF	protein	taxon:9606	20190422	ParkinsonsUK-UCL		
UniProtKB	P22415	USF1	enables	GO:0046982	PMID:8576131	IPI	UniProtKB:Q15853	F	Upstream stimulatory factor 1	USF1|BHLHB11|USF	protein	taxon:9606	20080624	BHF-UCL		
UniProtKB	P22415	USF1	enables	GO:0046982	PMID:8576131	IPI	UniProtKB:Q15853-3	F	Upstream stimulatory factor 1	USF1|BHLHB11|USF	protein	taxon:9606	20250621	BHF-UCL		
UniProtKB	P22415	USF1	enables	GO:0046983	GO_REF:0000002	IEA	InterPro:IPR011598|InterPro:IPR036638	F	Upstream stimulatory factor 1	USF1|BHLHB11|USF	protein	taxon:9606	20260727	InterPro		
UniProtKB	P22415	USF1	enables	GO:0070888	GO_REF:0000024	ISS	UniProtKB:Q61069	F	Upstream stimulatory factor 1	USF1|BHLHB11|USF	protein	taxon:9606	20250621	BHF-UCL		
UniProtKB	P22415	USF1	enables	GO:0070888	GO_REF:0000107	IEA	UniProtKB:Q5HZX6|ensembl:ENSRNOP00000005811	F	Upstream stimulatory factor 1	USF1|BHLHB11|USF	protein	taxon:9606	20260724	Ensembl		
UniProtKB	P22415	USF1	enables	GO:0070888	GO_REF:0000107	IEA	UniProtKB:Q61069|ensembl:ENSMUSP00000125729	F	Upstream stimulatory factor 1	USF1|BHLHB11|USF	protein	taxon:9606	20260724	Ensembl		
UniProtKB	P22415	USF1	enables	GO:0070888	GO_REF:0000117	IEA	ARBA:ARBA00086501	F	Upstream stimulatory factor 1	USF1|BHLHB11|USF	protein	taxon:9606	20260727	UniProt		
UniProtKB	P22415	USF1	enables	GO:0070888	PMID:8576131	IDA		F	Upstream stimulatory factor 1	USF1|BHLHB11|USF	protein	taxon:9606	20250621	BHF-UCL		
UniProtKB	P22415	USF1	enables	GO:1990837	PMID:28473536	IDA		F	Upstream stimulatory factor 1	USF1|BHLHB11|USF	protein	taxon:9606	20200608	ARUK-UCL		
UniProtKB	P22415	USF1	involved_in	GO:0001666	PMID:12917334	IMP		P	Upstream stimulatory factor 1	USF1|BHLHB11|USF	protein	taxon:9606	20080624	BHF-UCL		
UniProtKB	P22415	USF1	involved_in	GO:0006006	GO_REF:0000107	IEA	UniProtKB:A6JFZ3|ensembl:ENSRNOP00000005811	P	Upstream stimulatory factor 1	USF1|BHLHB11|USF	protein	taxon:9606	20260724	Ensembl		
UniProtKB	P22415	USF1	involved_in	GO:0006355	GO_REF:0000107	IEA	UniProtKB:A6JFZ3|ensembl:ENSRNOP00000005811	P	Upstream stimulatory factor 1	USF1|BHLHB11|USF	protein	taxon:9606	20260724	Ensembl		
UniProtKB	P22415	USF1	involved_in	GO:0006357	GO_REF:0000033	IBA	CGD:CAL0000194052|MGI:MGI:99542|MGI:MGI:99961|PANTHER:PTN005279606|RGD:620975|UniProtKB:P22415|UniProtKB:Q15853	P	Upstream stimulatory factor 1	USF1|BHLHB11|USF	protein	taxon:9606	20250904	GO_Central		
UniProtKB	P22415	USF1	involved_in	GO:0006357	PMID:2249772	IDA		P	Upstream stimulatory factor 1	USF1|BHLHB11|USF	protein	taxon:9606	20200228	BHF-UCL		
UniProtKB	P22415	USF1	involved_in	GO:0009411	GO_REF:0000024	ISS	UniProtKB:Q61069	P	Upstream stimulatory factor 1	USF1|BHLHB11|USF	protein	taxon:9606	20080624	BHF-UCL		
UniProtKB	P22415	USF1	involved_in	GO:0009411	GO_REF:0000107	IEA	UniProtKB:Q61069|ensembl:ENSMUSP00000125729	P	Upstream stimulatory factor 1	USF1|BHLHB11|USF	protein	taxon:9606	20260724	Ensembl		
UniProtKB	P22415	USF1	involved_in	GO:0010255	GO_REF:0000024	ISS	UniProtKB:Q61069	P	Upstream stimulatory factor 1	USF1|BHLHB11|USF	protein	taxon:9606	20250621	BHF-UCL		
UniProtKB	P22415	USF1	involved_in	GO:0010255	GO_REF:0000107	IEA	UniProtKB:Q61069|ensembl:ENSMUSP00000125729	P	Upstream stimulatory factor 1	USF1|BHLHB11|USF	protein	taxon:9606	20260724	Ensembl		
UniProtKB	P22415	USF1	involved_in	GO:0010255	GO_REF:0000117	IEA	ARBA:ARBA00090654	P	Upstream stimulatory factor 1	USF1|BHLHB11|USF	protein	taxon:9606	20260727	UniProt		
UniProtKB	P22415	USF1	involved_in	GO:0010255	PMID:7852331	IMP		P	Upstream stimulatory factor 1	USF1|BHLHB11|USF	protein	taxon:9606	20240503	BHF-UCL		
UniProtKB	P22415	USF1	involved_in	GO:0010255	PMID:8576131	IDA		P	Upstream stimulatory factor 1	USF1|BHLHB11|USF	protein	taxon:9606	20250621	BHF-UCL		
UniProtKB	P22415	USF1	involved_in	GO:0019086	PMID:2249772	IDA		P	Upstream stimulatory factor 1	USF1|BHLHB11|USF	protein	taxon:9606	20080623	BHF-UCL		
UniProtKB	P22415	USF1	involved_in	GO:0032869	PMID:19303849	IDA		P	Upstream stimulatory factor 1	USF1|BHLHB11|USF	protein	taxon:9606	20090915	BHF-UCL		
UniProtKB	P22415	USF1	involved_in	GO:0042593	PMID:15054483	TAS		P	Upstream stimulatory factor 1	USF1|BHLHB11|USF	protein	taxon:9606	20080623	BHF-UCL		
UniProtKB	P22415	USF1	involved_in	GO:0045944	GO_REF:0000024	ISS	UniProtKB:Q61069	P	Upstream stimulatory factor 1	USF1|BHLHB11|USF	protein	taxon:9606	20250621	BHF-UCL	part_of(GO:0010255),has_input(UniProtKB:P49327)	
UniProtKB	P22415	USF1	involved_in	GO:0045944	GO_REF:0000107	IEA	UniProtKB:A6JFZ3|ensembl:ENSRNOP00000005811	P	Upstream stimulatory factor 1	USF1|BHLHB11|USF	protein	taxon:9606	20260724	Ensembl		
UniProtKB	P22415	USF1	involved_in	GO:0045944	GO_REF:0000107	IEA	UniProtKB:Q61069|ensembl:ENSMUSP00000125729	P	Upstream stimulatory factor 1	USF1|BHLHB11|USF	protein	taxon:9606	20260724	Ensembl		
UniProtKB	P22415	USF1	involved_in	GO:0045944	PMID:18234320	IMP		P	Upstream stimulatory factor 1	USF1|BHLHB11|USF	protein	taxon:9606	20080624	BHF-UCL		
UniProtKB	P22415	USF1	involved_in	GO:0045944	PMID:7852331	IMP		P	Upstream stimulatory factor 1	USF1|BHLHB11|USF	protein	taxon:9606	20240503	BHF-UCL	part_of(GO:0071333)	
UniProtKB	P22415	USF1	involved_in	GO:0045944	PMID:8576131	IDA		P	Upstream stimulatory factor 1	USF1|BHLHB11|USF	protein	taxon:9606	20250621	BHF-UCL	part_of(GO:0010255),has_input(UniProtKB:P30613)	
UniProtKB	P22415	USF1	involved_in	GO:0045990	PMID:19303849	TAS		P	Upstream stimulatory factor 1	USF1|BHLHB11|USF	protein	taxon:9606	20090914	BHF-UCL		
UniProtKB	P22415	USF1	involved_in	GO:0051918	PMID:18234320	IC	GO:0000981	P	Upstream stimulatory factor 1	USF1|BHLHB11|USF	protein	taxon:9606	20080624	BHF-UCL		
UniProtKB	P22415	USF1	involved_in	GO:0055088	GO_REF:0000024	ISS	UniProtKB:Q61069	P	Upstream stimulatory factor 1	USF1|BHLHB11|USF	protein	taxon:9606	20080624	BHF-UCL		
UniProtKB	P22415	USF1	involved_in	GO:0055088	GO_REF:0000107	IEA	UniProtKB:Q61069|ensembl:ENSMUSP00000125729	P	Upstream stimulatory factor 1	USF1|BHLHB11|USF	protein	taxon:9606	20260724	Ensembl		
UniProtKB	P22415	USF1	involved_in	GO:0071333	GO_REF:0000107	IEA	UniProtKB:Q61069|ensembl:ENSMUSP00000125729	P	Upstream stimulatory factor 1	USF1|BHLHB11|USF	protein	taxon:9606	20260724	Ensembl		
UniProtKB	P22415	USF1	involved_in	GO:0071333	PMID:7852331	IMP		P	Upstream stimulatory factor 1	USF1|BHLHB11|USF	protein	taxon:9606	20240503	BHF-UCL		
UniProtKB	P22415	USF1	is_active_in	GO:0005634	GO_REF:0000033	IBA	CGD:CAL0000194052|MGI:MGI:99961|PANTHER:PTN005279606|UniProtKB:P22415|UniProtKB:Q15853	C	Upstream stimulatory factor 1	USF1|BHLHB11|USF	protein	taxon:9606	20251030	GO_Central		
UniProtKB	P22415	USF1	located_in	GO:0000785	GO_REF:0000113	ISA	tfclass:1.2.6	C	Upstream stimulatory factor 1	USF1|BHLHB11|USF	protein	taxon:9606	20190405	NTNU_SB		
UniProtKB	P22415	USF1	located_in	GO:0000785	PMID:27141965	IDA		C	Upstream stimulatory factor 1	USF1|BHLHB11|USF	protein	taxon:9606	20210107	ParkinsonsUK-UCL	coincident_with(SO:0000167)	
UniProtKB	P22415	USF1	located_in	GO:0005634	GO_REF:0000044	IEA	UniProtKB-SubCell:SL-0191	C	Upstream stimulatory factor 1	USF1|BHLHB11|USF	protein	taxon:9606	20260727	UniProt		
UniProtKB	P22415	USF1	located_in	GO:0005634	GO_REF:0000054	IDA		C	Upstream stimulatory factor 1	USF1|BHLHB11|USF	protein	taxon:9606	20100607	LIFEdb		
UniProtKB	P22415	USF1	located_in	GO:0005634	PMID:15358760	IDA		C	Upstream stimulatory factor 1	USF1|BHLHB11|USF	protein	taxon:9606	20111213	BHF-UCL		
UniProtKB	P22415	USF1	located_in	GO:0005634	PMID:18234320	IDA		C	Upstream stimulatory factor 1	USF1|BHLHB11|USF	protein	taxon:9606	20080624	BHF-UCL		
UniProtKB	P22415	USF1	located_in	GO:0005634	PMID:2249772	IDA		C	Upstream stimulatory factor 1	USF1|BHLHB11|USF	protein	taxon:9606	20080623	BHF-UCL		
UniProtKB	P22415	USF1	located_in	GO:0005634	PMID:8576131	IDA		C	Upstream stimulatory factor 1	USF1|BHLHB11|USF	protein	taxon:9606	20080624	BHF-UCL		
UniProtKB	P22415	USF1	located_in	GO:0005654	GO_REF:0000052	IDA		C	Upstream stimulatory factor 1	USF1|BHLHB11|USF	protein	taxon:9606	20251115	HPA		
UniProtKB	P22415	USF1	located_in	GO:0005654	Reactome:R-HSA-9023840	TAS		C	Upstream stimulatory factor 1	USF1|BHLHB11|USF	protein	taxon:9606	20170927	Reactome		
UniProtKB	P22415	USF1	located_in	GO:0005654	Reactome:R-HSA-9855908	TAS		C	Upstream stimulatory factor 1	USF1|BHLHB11|USF	protein	taxon:9606	20231207	Reactome		
UniProtKB	P22415	USF1	located_in	GO:0005654	Reactome:R-HSA-9855910	TAS		C	Upstream stimulatory factor 1	USF1|BHLHB11|USF	protein	taxon:9606	20231207	Reactome		
UniProtKB	P22415	USF1	part_of	GO:0005667	PMID:19303849	IDA		C	Upstream stimulatory factor 1	USF1|BHLHB11|USF	protein	taxon:9606	20090915	BHF-UCL		
UniProtKB	P22455	FGFR4	NOT|involved_in	GO:1903412	PMID:19085950	IMP		P	Fibroblast growth factor receptor 4	FGFR4|JTK2|TKF	protein	taxon:9606	20141205	UniProt		
UniProtKB	P22455	FGFR4	acts_upstream_of_or_within	GO:0008284	PMID:8663044	IGI	UniProtKB:P05230	P	Fibroblast growth factor receptor 4	FGFR4|JTK2|TKF	protein	taxon:9606	20091007	MGI		
UniProtKB	P22455	FGFR4	acts_upstream_of_or_within	GO:0008284	PMID:8663044	IGI	UniProtKB:P08620	P	Fibroblast growth factor receptor 4	FGFR4|JTK2|TKF	protein	taxon:9606	20091007	MGI		
UniProtKB	P22455	FGFR4	acts_upstream_of_or_within	GO:0008284	PMID:8663044	IGI	UniProtKB:P09038	P	Fibroblast growth factor receptor 4	FGFR4|JTK2|TKF	protein	taxon:9606	20091007	MGI		
UniProtKB	P22455	FGFR4	acts_upstream_of_or_within	GO:0008284	PMID:8663044	IGI	UniProtKB:P10767	P	Fibroblast growth factor receptor 4	FGFR4|JTK2|TKF	protein	taxon:9606	20091007	MGI		
UniProtKB	P22455	FGFR4	acts_upstream_of_or_within	GO:0008284	PMID:8663044	IGI	UniProtKB:P31371	P	Fibroblast growth factor receptor 4	FGFR4|JTK2|TKF	protein	taxon:9606	20091007	MGI		
UniProtKB	P22455	FGFR4	acts_upstream_of_or_within	GO:0008284	PMID:8663044	IGI	UniProtKB:P55075	P	Fibroblast growth factor receptor 4	FGFR4|JTK2|TKF	protein	taxon:9606	20091007	MGI		
UniProtKB	P22455	FGFR4	acts_upstream_of_or_within	GO:0008543	PMID:10525310	IPI	UniProtKB:O95750	P	Fibroblast growth factor receptor 4	FGFR4|JTK2|TKF	protein	taxon:9606	20091014	MGI		
UniProtKB	P22455	FGFR4	acts_upstream_of_or_within	GO:0008543	PMID:8663044	IGI	UniProtKB:P05230	P	Fibroblast growth factor receptor 4	FGFR4|JTK2|TKF	protein	taxon:9606	20091007	MGI		
UniProtKB	P22455	FGFR4	acts_upstream_of_or_within	GO:0008543	PMID:8663044	IGI	UniProtKB:P08620	P	Fibroblast growth factor receptor 4	FGFR4|JTK2|TKF	protein	taxon:9606	20091007	MGI		
UniProtKB	P22455	FGFR4	acts_upstream_of_or_within	GO:0008543	PMID:8663044	IGI	UniProtKB:P09038	P	Fibroblast growth factor receptor 4	FGFR4|JTK2|TKF	protein	taxon:9606	20091007	MGI		
UniProtKB	P22455	FGFR4	acts_upstream_of_or_within	GO:0008543	PMID:8663044	IGI	UniProtKB:P10767	P	Fibroblast growth factor receptor 4	FGFR4|JTK2|TKF	protein	taxon:9606	20091007	MGI		
UniProtKB	P22455	FGFR4	acts_upstream_of_or_within	GO:0008543	PMID:8663044	IGI	UniProtKB:P31371	P	Fibroblast growth factor receptor 4	FGFR4|JTK2|TKF	protein	taxon:9606	20091007	MGI		
UniProtKB	P22455	FGFR4	acts_upstream_of_or_within	GO:0008543	PMID:8663044	IGI	UniProtKB:P55075	P	Fibroblast growth factor receptor 4	FGFR4|JTK2|TKF	protein	taxon:9606	20091007	MGI		
UniProtKB	P22455	FGFR4	colocalizes_with	GO:0005911	PMID:20798051	IDA		C	Fibroblast growth factor receptor 4	FGFR4|JTK2|TKF	protein	taxon:9606	20110914	UniProt		
UniProtKB	P22455	FGFR4	enables	GO:0004672	GO_REF:0000002	IEA	InterPro:IPR001245|InterPro:IPR008266	F	Fibroblast growth factor receptor 4	FGFR4|JTK2|TKF	protein	taxon:9606	20260727	InterPro		
UniProtKB	P22455	FGFR4	enables	GO:0004713	GO_REF:0000002	IEA	InterPro:IPR020635	F	Fibroblast growth factor receptor 4	FGFR4|JTK2|TKF	protein	taxon:9606	20260727	InterPro		
UniProtKB	P22455	FGFR4	enables	GO:0004713	GO_REF:0000116	IEA	RHEA:10596	F	Fibroblast growth factor receptor 4	FGFR4|JTK2|TKF	protein	taxon:9606	20260727	RHEA		
UniProtKB	P22455	FGFR4	enables	GO:0004713	PMID:18670643	EXP		F	Fibroblast growth factor receptor 4	FGFR4|JTK2|TKF	protein	taxon:9606	20251027	UniProt		
UniProtKB	P22455	FGFR4	enables	GO:0004714	GO_REF:0000003	IEA	EC:2.7.10.1	F	Fibroblast growth factor receptor 4	FGFR4|JTK2|TKF	protein	taxon:9606	20260727	UniProt		
UniProtKB	P22455	FGFR4	enables	GO:0005007	GO_REF:0000002	IEA	InterPro:IPR016248	F	Fibroblast growth factor receptor 4	FGFR4|JTK2|TKF	protein	taxon:9606	20260727	InterPro		
UniProtKB	P22455	FGFR4	enables	GO:0005007	GO_REF:0000033	IBA	MGI:MGI:95522|MGI:MGI:95524|PANTHER:PTN000699279|RGD:2611|RGD:2612|RGD:620714|UniProtKB:P11362|UniProtKB:P21802|UniProtKB:P22455|UniProtKB:P22607|ZFIN:ZDB-GENE-980526-255	F	Fibroblast growth factor receptor 4	FGFR4|JTK2|TKF	protein	taxon:9606	20250904	GO_Central		
UniProtKB	P22455	FGFR4	enables	GO:0005007	GO_REF:0000117	IEA	ARBA:ARBA00086051	F	Fibroblast growth factor receptor 4	FGFR4|JTK2|TKF	protein	taxon:9606	20260727	UniProt		
UniProtKB	P22455	FGFR4	enables	GO:0005007	PMID:10525310	IGI	UniProtKB:O95750	F	Fibroblast growth factor receptor 4	FGFR4|JTK2|TKF	protein	taxon:9606	20091014	MGI		
UniProtKB	P22455	FGFR4	enables	GO:0005007	PMID:10918587	TAS		F	Fibroblast growth factor receptor 4	FGFR4|JTK2|TKF	protein	taxon:9606	20030904	PINC		
UniProtKB	P22455	FGFR4	enables	GO:0005007	PMID:18480409	IDA		F	Fibroblast growth factor receptor 4	FGFR4|JTK2|TKF	protein	taxon:9606	20110811	UniProt		
UniProtKB	P22455	FGFR4	enables	GO:0005007	PMID:21653700	IDA		F	Fibroblast growth factor receptor 4	FGFR4|JTK2|TKF	protein	taxon:9606	20110914	UniProt		
UniProtKB	P22455	FGFR4	enables	GO:0005007	PMID:8663044	IDA		F	Fibroblast growth factor receptor 4	FGFR4|JTK2|TKF	protein	taxon:9606	20110811	UniProt		
UniProtKB	P22455	FGFR4	enables	GO:0005515	PMID:17627937	IPI	UniProtKB:Q86Z14	F	Fibroblast growth factor receptor 4	FGFR4|JTK2|TKF	protein	taxon:9606	20141205	UniProt		
UniProtKB	P22455	FGFR4	enables	GO:0005515	PMID:20798051	IPI	UniProtKB:P50281	F	Fibroblast growth factor receptor 4	FGFR4|JTK2|TKF	protein	taxon:9606	20260725	IntAct		
UniProtKB	P22455	FGFR4	enables	GO:0005515	PMID:35384245	IPI	UniProtKB:P07949	F	Fibroblast growth factor receptor 4	FGFR4|JTK2|TKF	protein	taxon:9606	20260725	IntAct		
UniProtKB	P22455	FGFR4	enables	GO:0005515	PMID:35384245	IPI	UniProtKB:P11362	F	Fibroblast growth factor receptor 4	FGFR4|JTK2|TKF	protein	taxon:9606	20260725	IntAct		
UniProtKB	P22455	FGFR4	enables	GO:0005515	PMID:35922511	IPI	UniProtKB:P34741	F	Fibroblast growth factor receptor 4	FGFR4|JTK2|TKF	protein	taxon:9606	20260725	IntAct		
UniProtKB	P22455	FGFR4	enables	GO:0005515	PMID:35922511	IPI	UniProtKB:Q03167	F	Fibroblast growth factor receptor 4	FGFR4|JTK2|TKF	protein	taxon:9606	20260725	IntAct		
UniProtKB	P22455	FGFR4	enables	GO:0005524	GO_REF:0000002	IEA	InterPro:IPR000719|InterPro:IPR016248|InterPro:IPR017441	F	Fibroblast growth factor receptor 4	FGFR4|JTK2|TKF	protein	taxon:9606	20260727	InterPro		
UniProtKB	P22455	FGFR4	enables	GO:0008201	PMID:18480409	IDA		F	Fibroblast growth factor receptor 4	FGFR4|JTK2|TKF	protein	taxon:9606	20110811	UniProt		
UniProtKB	P22455	FGFR4	enables	GO:0017134	GO_REF:0000033	IBA	MGI:MGI:95522|MGI:MGI:95523|PANTHER:PTN000699279|RGD:2611|RGD:620714|UniProtKB:P11362|UniProtKB:P21802|UniProtKB:P22455|UniProtKB:P22607|ZFIN:ZDB-GENE-030323-1	F	Fibroblast growth factor receptor 4	FGFR4|JTK2|TKF	protein	taxon:9606	20181024	GO_Central		
UniProtKB	P22455	FGFR4	enables	GO:0017134	GO_REF:0000117	IEA	ARBA:ARBA00085876	F	Fibroblast growth factor receptor 4	FGFR4|JTK2|TKF	protein	taxon:9606	20260727	UniProt		
UniProtKB	P22455	FGFR4	enables	GO:0017134	PMID:10525310	IPI	UniProtKB:O95750	F	Fibroblast growth factor receptor 4	FGFR4|JTK2|TKF	protein	taxon:9606	20090914	UniProt		
UniProtKB	P22455	FGFR4	enables	GO:0017134	PMID:17627937	IPI	UniProtKB:O95750	F	Fibroblast growth factor receptor 4	FGFR4|JTK2|TKF	protein	taxon:9606	20141205	UniProt		
UniProtKB	P22455	FGFR4	enables	GO:0017134	PMID:18480409	IDA		F	Fibroblast growth factor receptor 4	FGFR4|JTK2|TKF	protein	taxon:9606	20110811	UniProt		
UniProtKB	P22455	FGFR4	enables	GO:0017134	PMID:8663044	IDA		F	Fibroblast growth factor receptor 4	FGFR4|JTK2|TKF	protein	taxon:9606	20110811	UniProt		
UniProtKB	P22455	FGFR4	involved_in	GO:0008284	GO_REF:0000002	IEA	InterPro:IPR016248	P	Fibroblast growth factor receptor 4	FGFR4|JTK2|TKF	protein	taxon:9606	20260727	InterPro		
UniProtKB	P22455	FGFR4	involved_in	GO:0008284	GO_REF:0000033	IBA	FB:FBgn0285896|MGI:MGI:95522|MGI:MGI:95523|MGI:MGI:95524|MGI:MGI:95525|PANTHER:PTN004704281|RGD:2611|RGD:620713|RGD:620714|UniProtKB:P11362|UniProtKB:P21802|UniProtKB:P22455|UniProtKB:P22607	P	Fibroblast growth factor receptor 4	FGFR4|JTK2|TKF	protein	taxon:9606	20250904	GO_Central		
UniProtKB	P22455	FGFR4	involved_in	GO:0008284	GO_REF:0000117	IEA	ARBA:ARBA00027538	P	Fibroblast growth factor receptor 4	FGFR4|JTK2|TKF	protein	taxon:9606	20260727	UniProt		
UniProtKB	P22455	FGFR4	involved_in	GO:0008284	PMID:8663044	IDA		P	Fibroblast growth factor receptor 4	FGFR4|JTK2|TKF	protein	taxon:9606	20110811	UniProt		
UniProtKB	P22455	FGFR4	involved_in	GO:0008543	GO_REF:0000002	IEA	InterPro:IPR016248	P	Fibroblast growth factor receptor 4	FGFR4|JTK2|TKF	protein	taxon:9606	20260727	InterPro		
UniProtKB	P22455	FGFR4	involved_in	GO:0008543	GO_REF:0000033	IBA	FB:FBgn0010389|FB:FBgn0285896|MGI:MGI:95522|MGI:MGI:95523|MGI:MGI:95524|MGI:MGI:95525|PANTHER:PTN004704281|RGD:2611|RGD:2612|RGD:620714|UniProtKB:P11362|UniProtKB:P21802|UniProtKB:P22455|UniProtKB:P22607|WB:WBGene00001184|ZFIN:ZDB-GENE-060503-14|ZFIN:ZDB-GENE-980526-255	P	Fibroblast growth factor receptor 4	FGFR4|JTK2|TKF	protein	taxon:9606	20250904	GO_Central		
UniProtKB	P22455	FGFR4	involved_in	GO:0008543	PMID:10918587	TAS		P	Fibroblast growth factor receptor 4	FGFR4|JTK2|TKF	protein	taxon:9606	20030904	PINC		
UniProtKB	P22455	FGFR4	involved_in	GO:0008543	PMID:18480409	IDA		P	Fibroblast growth factor receptor 4	FGFR4|JTK2|TKF	protein	taxon:9606	20240613	UniProt		
UniProtKB	P22455	FGFR4	involved_in	GO:0008543	PMID:21653700	IDA		P	Fibroblast growth factor receptor 4	FGFR4|JTK2|TKF	protein	taxon:9606	20110914	UniProt		
UniProtKB	P22455	FGFR4	involved_in	GO:0010468	GO_REF:0000117	IEA	ARBA:ARBA00028334	P	Fibroblast growth factor receptor 4	FGFR4|JTK2|TKF	protein	taxon:9606	20260727	UniProt		
UniProtKB	P22455	FGFR4	involved_in	GO:0010628	PMID:19085950	IMP		P	Fibroblast growth factor receptor 4	FGFR4|JTK2|TKF	protein	taxon:9606	20141205	UniProt	has_input(UniProtKB:P22455)	
UniProtKB	P22455	FGFR4	involved_in	GO:0010715	PMID:20876804	IMP		P	Fibroblast growth factor receptor 4	FGFR4|JTK2|TKF	protein	taxon:9606	20110914	UniProt		
UniProtKB	P22455	FGFR4	involved_in	GO:0016477	PMID:20876804	IMP		P	Fibroblast growth factor receptor 4	FGFR4|JTK2|TKF	protein	taxon:9606	20110914	UniProt		
UniProtKB	P22455	FGFR4	involved_in	GO:0018108	PMID:20683963	IDA		P	Fibroblast growth factor receptor 4	FGFR4|JTK2|TKF	protein	taxon:9606	20110914	UniProt		
UniProtKB	P22455	FGFR4	involved_in	GO:0019216	GO_REF:0000024	ISS	UniProtKB:Q03142	P	Fibroblast growth factor receptor 4	FGFR4|JTK2|TKF	protein	taxon:9606	20110914	UniProt		
UniProtKB	P22455	FGFR4	involved_in	GO:0042593	GO_REF:0000024	ISS	UniProtKB:Q03142	P	Fibroblast growth factor receptor 4	FGFR4|JTK2|TKF	protein	taxon:9606	20110914	UniProt		
UniProtKB	P22455	FGFR4	involved_in	GO:0042632	GO_REF:0000024	ISS	UniProtKB:Q03142	P	Fibroblast growth factor receptor 4	FGFR4|JTK2|TKF	protein	taxon:9606	20110914	UniProt		
UniProtKB	P22455	FGFR4	involved_in	GO:0043085	PMID:20798051	IMP		P	Fibroblast growth factor receptor 4	FGFR4|JTK2|TKF	protein	taxon:9606	20110914	UniProt		
UniProtKB	P22455	FGFR4	involved_in	GO:0043410	GO_REF:0000117	IEA	ARBA:ARBA00027228	P	Fibroblast growth factor receptor 4	FGFR4|JTK2|TKF	protein	taxon:9606	20260727	UniProt		
UniProtKB	P22455	FGFR4	involved_in	GO:0045862	PMID:20798051	IMP		P	Fibroblast growth factor receptor 4	FGFR4|JTK2|TKF	protein	taxon:9606	20110914	UniProt		
UniProtKB	P22455	FGFR4	involved_in	GO:0046777	PMID:20798051	IDA		P	Fibroblast growth factor receptor 4	FGFR4|JTK2|TKF	protein	taxon:9606	20110914	UniProt		
UniProtKB	P22455	FGFR4	involved_in	GO:0055062	GO_REF:0000024	ISS	UniProtKB:Q03142	P	Fibroblast growth factor receptor 4	FGFR4|JTK2|TKF	protein	taxon:9606	20110914	UniProt		
UniProtKB	P22455	FGFR4	involved_in	GO:0070374	GO_REF:0000033	IBA	PANTHER:PTN004704289|UniProtKB:P22455	P	Fibroblast growth factor receptor 4	FGFR4|JTK2|TKF	protein	taxon:9606	20200401	GO_Central		
UniProtKB	P22455	FGFR4	involved_in	GO:0070374	PMID:21653700	IMP		P	Fibroblast growth factor receptor 4	FGFR4|JTK2|TKF	protein	taxon:9606	20110914	UniProt		
UniProtKB	P22455	FGFR4	involved_in	GO:0070857	GO_REF:0000033	IBA	MGI:MGI:95525|PANTHER:PTN004704289|UniProtKB:P22455	P	Fibroblast growth factor receptor 4	FGFR4|JTK2|TKF	protein	taxon:9606	20200401	GO_Central		
UniProtKB	P22455	FGFR4	involved_in	GO:0070857	GO_REF:0000117	IEA	ARBA:ARBA00086465	P	Fibroblast growth factor receptor 4	FGFR4|JTK2|TKF	protein	taxon:9606	20260727	UniProt		
UniProtKB	P22455	FGFR4	involved_in	GO:0070857	PMID:17623664	IMP		P	Fibroblast growth factor receptor 4	FGFR4|JTK2|TKF	protein	taxon:9606	20110914	UniProt		
UniProtKB	P22455	FGFR4	involved_in	GO:0070857	PMID:20683963	IMP		P	Fibroblast growth factor receptor 4	FGFR4|JTK2|TKF	protein	taxon:9606	20110914	UniProt		
UniProtKB	P22455	FGFR4	involved_in	GO:2000573	PMID:21653700	IMP		P	Fibroblast growth factor receptor 4	FGFR4|JTK2|TKF	protein	taxon:9606	20110914	UniProt		
UniProtKB	P22455	FGFR4	is_active_in	GO:0005886	GO_REF:0000033	IBA	FB:FBgn0003366|FB:FBgn0010389|FB:FBgn0011829|FB:FBgn0015380|FB:FBgn0032006|FB:FBgn0285896|MGI:MGI:101766|MGI:MGI:103581|MGI:MGI:95294|MGI:MGI:95410|MGI:MGI:95524|MGI:MGI:95559|MGI:MGI:96433|MGI:MGI:96575|MGI:MGI:96677|MGI:MGI:96683|MGI:MGI:96840|MGI:MGI:97384|MGI:MGI:99614|MGI:MGI:99654|PANTHER:PTN001230349|RGD:2252|RGD:2543|RGD:2561|RGD:2869|RGD:2917|RGD:3211|RGD:3213|RGD:3284|RGD:3285|RGD:619855|RGD:620144|RGD:620568|RGD:620713|RGD:69323|UniProtKB:G1K218|UniProtKB:O15146|UniProtKB:P00533|UniProtKB:P04626|UniProtKB:P08069|UniProtKB:P09619|UniProtKB:P10721|UniProtKB:P11362|UniProtKB:P17948|UniProtKB:P21709|UniProtKB:P21802|UniProtKB:P21860|UniProtKB:P22455|UniProtKB:P22607|UniProtKB:P35590|UniProtKB:P35968|UniProtKB:Q01973|UniProtKB:Q05688|UniProtKB:Q08345|UniProtKB:Q12866|UniProtKB:Q15303|UniProtKB:Q16620|UniProtKB:Q16832|UniProtKB:Q91987|UniProtKB:Q9PVZ4|UniProtKB:Q9UM73|WB:WBGene00000289|WB:WBGene00000898|WB:WBGene00002299|WB:WBGene00003007|WB:WBGene00006868|ZFIN:ZDB-GENE-070209-277	C	Fibroblast growth factor receptor 4	FGFR4|JTK2|TKF	protein	taxon:9606	20260529	GO_Central		
UniProtKB	P22455	FGFR4	located_in	GO:0005576	GO_REF:0000044	IEA	UniProtKB-SubCell:SL-0243	C	Fibroblast growth factor receptor 4	FGFR4|JTK2|TKF	protein	taxon:9606	20260727	UniProt		
UniProtKB	P22455	FGFR4	located_in	GO:0005768	GO_REF:0000044	IEA	UniProtKB-SubCell:SL-0101	C	Fibroblast growth factor receptor 4	FGFR4|JTK2|TKF	protein	taxon:9606	20260727	UniProt		
UniProtKB	P22455	FGFR4	located_in	GO:0005783	GO_REF:0000044	IEA	UniProtKB-SubCell:SL-0095	C	Fibroblast growth factor receptor 4	FGFR4|JTK2|TKF	protein	taxon:9606	20260727	UniProt		
UniProtKB	P22455	FGFR4	located_in	GO:0005783	PMID:20683963	IDA		C	Fibroblast growth factor receptor 4	FGFR4|JTK2|TKF	protein	taxon:9606	20110914	UniProt		
UniProtKB	P22455	FGFR4	located_in	GO:0005794	PMID:18061161	IDA		C	Fibroblast growth factor receptor 4	FGFR4|JTK2|TKF	protein	taxon:9606	20141205	UniProt		
UniProtKB	P22455	FGFR4	located_in	GO:0005886	GO_REF:0000044	IEA	UniProtKB-SubCell:SL-0039	C	Fibroblast growth factor receptor 4	FGFR4|JTK2|TKF	protein	taxon:9606	20260727	UniProt		
UniProtKB	P22455	FGFR4	located_in	GO:0005886	PMID:10918587	TAS		C	Fibroblast growth factor receptor 4	FGFR4|JTK2|TKF	protein	taxon:9606	20030904	PINC		
UniProtKB	P22455	FGFR4	located_in	GO:0005886	PMID:18061161	IDA		C	Fibroblast growth factor receptor 4	FGFR4|JTK2|TKF	protein	taxon:9606	20141205	UniProt		
UniProtKB	P22455	FGFR4	located_in	GO:0005886	PMID:20683963	IDA		C	Fibroblast growth factor receptor 4	FGFR4|JTK2|TKF	protein	taxon:9606	20110914	UniProt		
UniProtKB	P22455	FGFR4	located_in	GO:0005886	Reactome:R-HSA-109699	TAS		C	Fibroblast growth factor receptor 4	FGFR4|JTK2|TKF	protein	taxon:9606	20130528	Reactome		
UniProtKB	P22455	FGFR4	located_in	GO:0005886	Reactome:R-HSA-1307955	TAS		C	Fibroblast growth factor receptor 4	FGFR4|JTK2|TKF	protein	taxon:9606	20130516	Reactome		
UniProtKB	P22455	FGFR4	located_in	GO:0005886	Reactome:R-HSA-1307963	TAS		C	Fibroblast growth factor receptor 4	FGFR4|JTK2|TKF	protein	taxon:9606	20130528	Reactome		
UniProtKB	P22455	FGFR4	located_in	GO:0005886	Reactome:R-HSA-190265	TAS		C	Fibroblast growth factor receptor 4	FGFR4|JTK2|TKF	protein	taxon:9606	20130516	Reactome		
UniProtKB	P22455	FGFR4	located_in	GO:0005886	Reactome:R-HSA-190326	TAS		C	Fibroblast growth factor receptor 4	FGFR4|JTK2|TKF	protein	taxon:9606	20130528	Reactome		
UniProtKB	P22455	FGFR4	located_in	GO:0005886	Reactome:R-HSA-2012086	TAS		C	Fibroblast growth factor receptor 4	FGFR4|JTK2|TKF	protein	taxon:9606	20160621	Reactome		
UniProtKB	P22455	FGFR4	located_in	GO:0005886	Reactome:R-HSA-2012087	TAS		C	Fibroblast growth factor receptor 4	FGFR4|JTK2|TKF	protein	taxon:9606	20160621	Reactome		
UniProtKB	P22455	FGFR4	located_in	GO:0005886	Reactome:R-HSA-2038944	TAS		C	Fibroblast growth factor receptor 4	FGFR4|JTK2|TKF	protein	taxon:9606	20141120	Reactome		
UniProtKB	P22455	FGFR4	located_in	GO:0005886	Reactome:R-HSA-2038946	TAS		C	Fibroblast growth factor receptor 4	FGFR4|JTK2|TKF	protein	taxon:9606	20141120	Reactome		
UniProtKB	P22455	FGFR4	located_in	GO:0005886	Reactome:R-HSA-2046363	TAS		C	Fibroblast growth factor receptor 4	FGFR4|JTK2|TKF	protein	taxon:9606	20141120	Reactome		
UniProtKB	P22455	FGFR4	located_in	GO:0005886	Reactome:R-HSA-2316434	TAS		C	Fibroblast growth factor receptor 4	FGFR4|JTK2|TKF	protein	taxon:9606	20130528	Reactome		
UniProtKB	P22455	FGFR4	located_in	GO:0005886	Reactome:R-HSA-2400009	TAS		C	Fibroblast growth factor receptor 4	FGFR4|JTK2|TKF	protein	taxon:9606	20130528	Reactome		
UniProtKB	P22455	FGFR4	located_in	GO:0005886	Reactome:R-HSA-5654151	TAS		C	Fibroblast growth factor receptor 4	FGFR4|JTK2|TKF	protein	taxon:9606	20130528	Reactome		
UniProtKB	P22455	FGFR4	located_in	GO:0005886	Reactome:R-HSA-5654163	TAS		C	Fibroblast growth factor receptor 4	FGFR4|JTK2|TKF	protein	taxon:9606	20130528	Reactome		
UniProtKB	P22455	FGFR4	located_in	GO:0005886	Reactome:R-HSA-5654169	TAS		C	Fibroblast growth factor receptor 4	FGFR4|JTK2|TKF	protein	taxon:9606	20130528	Reactome		
UniProtKB	P22455	FGFR4	located_in	GO:0005886	Reactome:R-HSA-5654418	TAS		C	Fibroblast growth factor receptor 4	FGFR4|JTK2|TKF	protein	taxon:9606	20130528	Reactome		
UniProtKB	P22455	FGFR4	located_in	GO:0005886	Reactome:R-HSA-5654422	TAS		C	Fibroblast growth factor receptor 4	FGFR4|JTK2|TKF	protein	taxon:9606	20130528	Reactome		
UniProtKB	P22455	FGFR4	located_in	GO:0005886	Reactome:R-HSA-5654423	TAS		C	Fibroblast growth factor receptor 4	FGFR4|JTK2|TKF	protein	taxon:9606	20130528	Reactome		
UniProtKB	P22455	FGFR4	located_in	GO:0005886	Reactome:R-HSA-5654425	TAS		C	Fibroblast growth factor receptor 4	FGFR4|JTK2|TKF	protein	taxon:9606	20130528	Reactome		
UniProtKB	P22455	FGFR4	located_in	GO:0005886	Reactome:R-HSA-5654426	TAS		C	Fibroblast growth factor receptor 4	FGFR4|JTK2|TKF	protein	taxon:9606	20130528	Reactome		
UniProtKB	P22455	FGFR4	located_in	GO:0005886	Reactome:R-HSA-5654428	TAS		C	Fibroblast growth factor receptor 4	FGFR4|JTK2|TKF	protein	taxon:9606	20130528	Reactome		
UniProtKB	P22455	FGFR4	located_in	GO:0005886	Reactome:R-HSA-5654566	TAS		C	Fibroblast growth factor receptor 4	FGFR4|JTK2|TKF	protein	taxon:9606	20130528	Reactome		
UniProtKB	P22455	FGFR4	located_in	GO:0005886	Reactome:R-HSA-5654651	TAS		C	Fibroblast growth factor receptor 4	FGFR4|JTK2|TKF	protein	taxon:9606	20130528	Reactome		
UniProtKB	P22455	FGFR4	located_in	GO:0005886	Reactome:R-HSA-5654653	TAS		C	Fibroblast growth factor receptor 4	FGFR4|JTK2|TKF	protein	taxon:9606	20130528	Reactome		
UniProtKB	P22455	FGFR4	located_in	GO:0005886	Reactome:R-HSA-5654655	TAS		C	Fibroblast growth factor receptor 4	FGFR4|JTK2|TKF	protein	taxon:9606	20130528	Reactome		
UniProtKB	P22455	FGFR4	located_in	GO:0005886	Reactome:R-HSA-5654658	TAS		C	Fibroblast growth factor receptor 4	FGFR4|JTK2|TKF	protein	taxon:9606	20130528	Reactome		
UniProtKB	P22455	FGFR4	located_in	GO:0005886	Reactome:R-HSA-5654659	TAS		C	Fibroblast growth factor receptor 4	FGFR4|JTK2|TKF	protein	taxon:9606	20130528	Reactome		
UniProtKB	P22455	FGFR4	located_in	GO:0005886	Reactome:R-HSA-5654662	TAS		C	Fibroblast growth factor receptor 4	FGFR4|JTK2|TKF	protein	taxon:9606	20130528	Reactome		
UniProtKB	P22455	FGFR4	located_in	GO:0005886	Reactome:R-HSA-5654663	TAS		C	Fibroblast growth factor receptor 4	FGFR4|JTK2|TKF	protein	taxon:9606	20130528	Reactome		
UniProtKB	P22455	FGFR4	located_in	GO:0005886	Reactome:R-HSA-5654664	TAS		C	Fibroblast growth factor receptor 4	FGFR4|JTK2|TKF	protein	taxon:9606	20130528	Reactome		
UniProtKB	P22455	FGFR4	located_in	GO:0005886	Reactome:R-HSA-5654667	TAS		C	Fibroblast growth factor receptor 4	FGFR4|JTK2|TKF	protein	taxon:9606	20130528	Reactome		
UniProtKB	P22455	FGFR4	located_in	GO:0005886	Reactome:R-HSA-5654669	TAS		C	Fibroblast growth factor receptor 4	FGFR4|JTK2|TKF	protein	taxon:9606	20130528	Reactome		
UniProtKB	P22455	FGFR4	located_in	GO:0005886	Reactome:R-HSA-5654684	TAS		C	Fibroblast growth factor receptor 4	FGFR4|JTK2|TKF	protein	taxon:9606	20130528	Reactome		
UniProtKB	P22455	FGFR4	located_in	GO:0005886	Reactome:R-HSA-5654714	TAS		C	Fibroblast growth factor receptor 4	FGFR4|JTK2|TKF	protein	taxon:9606	20130528	Reactome		
UniProtKB	P22455	FGFR4	located_in	GO:0005886	Reactome:R-HSA-5654717	TAS		C	Fibroblast growth factor receptor 4	FGFR4|JTK2|TKF	protein	taxon:9606	20130528	Reactome		
UniProtKB	P22455	FGFR4	located_in	GO:0005886	Reactome:R-HSA-5654734	TAS		C	Fibroblast growth factor receptor 4	FGFR4|JTK2|TKF	protein	taxon:9606	20130528	Reactome		
UniProtKB	P22455	FGFR4	located_in	GO:0005886	Reactome:R-HSA-5655235	TAS		C	Fibroblast growth factor receptor 4	FGFR4|JTK2|TKF	protein	taxon:9606	20141120	Reactome		
UniProtKB	P22455	FGFR4	located_in	GO:0005886	Reactome:R-HSA-5655248	TAS		C	Fibroblast growth factor receptor 4	FGFR4|JTK2|TKF	protein	taxon:9606	20141120	Reactome		
UniProtKB	P22455	FGFR4	located_in	GO:0005886	Reactome:R-HSA-5655252	TAS		C	Fibroblast growth factor receptor 4	FGFR4|JTK2|TKF	protein	taxon:9606	20141120	Reactome		
UniProtKB	P22455	FGFR4	located_in	GO:0005886	Reactome:R-HSA-5655284	TAS		C	Fibroblast growth factor receptor 4	FGFR4|JTK2|TKF	protein	taxon:9606	20141120	Reactome		
UniProtKB	P22455	FGFR4	located_in	GO:0005886	Reactome:R-HSA-5655313	TAS		C	Fibroblast growth factor receptor 4	FGFR4|JTK2|TKF	protein	taxon:9606	20141120	Reactome		
UniProtKB	P22455	FGFR4	located_in	GO:0005886	Reactome:R-HSA-5655336	TAS		C	Fibroblast growth factor receptor 4	FGFR4|JTK2|TKF	protein	taxon:9606	20141120	Reactome		
UniProtKB	P22455	FGFR4	located_in	GO:0005886	Reactome:R-HSA-5655341	TAS		C	Fibroblast growth factor receptor 4	FGFR4|JTK2|TKF	protein	taxon:9606	20141120	Reactome		
UniProtKB	P22455	FGFR4	located_in	GO:0005886	Reactome:R-HSA-5655347	TAS		C	Fibroblast growth factor receptor 4	FGFR4|JTK2|TKF	protein	taxon:9606	20141120	Reactome		
UniProtKB	P22455	FGFR4	located_in	GO:0005886	Reactome:R-HSA-5655348	TAS		C	Fibroblast growth factor receptor 4	FGFR4|JTK2|TKF	protein	taxon:9606	20141120	Reactome		
UniProtKB	P22455	FGFR4	located_in	GO:0005886	Reactome:R-HSA-5655351	TAS		C	Fibroblast growth factor receptor 4	FGFR4|JTK2|TKF	protein	taxon:9606	20141120	Reactome		
UniProtKB	P22455	FGFR4	located_in	GO:0005886	Reactome:R-HSA-5672965	TAS		C	Fibroblast growth factor receptor 4	FGFR4|JTK2|TKF	protein	taxon:9606	20130528	Reactome		
UniProtKB	P22455	FGFR4	located_in	GO:0016020	GO_REF:0000002	IEA	InterPro:IPR016248	C	Fibroblast growth factor receptor 4	FGFR4|JTK2|TKF	protein	taxon:9606	20260727	InterPro		
UniProtKB	P22455	FGFR4	located_in	GO:0030133	PMID:18061161	IDA		C	Fibroblast growth factor receptor 4	FGFR4|JTK2|TKF	protein	taxon:9606	20141205	UniProt		
UniProtKB	P22455	FGFR4	part_of	GO:0043235	GO_REF:0000033	IBA	FB:FBgn0015380|FB:FBgn0024245|FB:FBgn0033791|FB:FBgn0283499|MGI:MGI:95410|PANTHER:PTN001230349|UniProtKB:A6QR62|UniProtKB:O15146|UniProtKB:P00533|UniProtKB:P04626|UniProtKB:P04629|UniProtKB:P06213|UniProtKB:P07333|UniProtKB:P07949|UniProtKB:P08069|UniProtKB:P11362|UniProtKB:P14616|UniProtKB:P17948|UniProtKB:P21860|UniProtKB:P35916|UniProtKB:Q01973|UniProtKB:Q08345|UniProtKB:Q15303|UniProtKB:Q16288|UniProtKB:Q16620	C	Fibroblast growth factor receptor 4	FGFR4|JTK2|TKF	protein	taxon:9606	20260529	GO_Central		
UniProtKB	P22459	KCNA4	enables	GO:0005216	GO_REF:0000002	IEA	InterPro:IPR005821	F	Potassium voltage-gated channel subfamily A member 4	KCNA4|KCNA4L	protein	taxon:9606	20260727	InterPro		
UniProtKB	P22459	KCNA4	enables	GO:0005249	GO_REF:0000002	IEA	InterPro:IPR003968|InterPro:IPR003972|InterPro:IPR012897|InterPro:IPR028325|InterPro:IPR037065	F	Potassium voltage-gated channel subfamily A member 4	KCNA4|KCNA4L	protein	taxon:9606	20260727	InterPro		
UniProtKB	P22459	KCNA4	enables	GO:0005249	GO_REF:0000107	IEA	UniProtKB:Q61423|ensembl:ENSMUSP00000037958	F	Potassium voltage-gated channel subfamily A member 4	KCNA4|KCNA4L	protein	taxon:9606	20260724	Ensembl		
UniProtKB	P22459	KCNA4	enables	GO:0005249	GO_REF:0000117	IEA	ARBA:ARBA00026458	F	Potassium voltage-gated channel subfamily A member 4	KCNA4|KCNA4L	protein	taxon:9606	20260727	UniProt		
UniProtKB	P22459	KCNA4	enables	GO:0005249	PMID:19912772	IMP		F	Potassium voltage-gated channel subfamily A member 4	KCNA4|KCNA4L	protein	taxon:9606	20141103	UniProt		
UniProtKB	P22459	KCNA4	enables	GO:0005249	PMID:2001794	TAS		F	Potassium voltage-gated channel subfamily A member 4	KCNA4|KCNA4L	protein	taxon:9606	20030904	PINC		
UniProtKB	P22459	KCNA4	enables	GO:0005249	PMID:27582084	IMP		F	Potassium voltage-gated channel subfamily A member 4	KCNA4|KCNA4L	protein	taxon:9606	20240513	UniProt		
UniProtKB	P22459	KCNA4	enables	GO:0005249	PMID:8495559	IDA		F	Potassium voltage-gated channel subfamily A member 4	KCNA4|KCNA4L	protein	taxon:9606	20141223	UniProt		
UniProtKB	P22459	KCNA4	enables	GO:0005251	GO_REF:0000033	IBA	MGI:MGI:96654|PANTHER:PTN000898862|RGD:2949|RGD:2950|RGD:2951|RGD:2953|RGD:62083|UniProtKB:P17658|UniProtKB:P22460|UniProtKB:Q09470|WB:WBGene00014261	F	Potassium voltage-gated channel subfamily A member 4	KCNA4|KCNA4L	protein	taxon:9606	20170228	GO_Central		
UniProtKB	P22459	KCNA4	enables	GO:0005515	PMID:11937501	IPI	UniProtKB:P31016	F	Potassium voltage-gated channel subfamily A member 4	KCNA4|KCNA4L	protein	taxon:9606	20260725	IntAct		
UniProtKB	P22459	KCNA4	enables	GO:0005515	PMID:11937501	IPI	UniProtKB:P78352	F	Potassium voltage-gated channel subfamily A member 4	KCNA4|KCNA4L	protein	taxon:9606	20260725	IntAct		
UniProtKB	P22459	KCNA4	enables	GO:0005515	PMID:11937501	IPI	UniProtKB:Q62936	F	Potassium voltage-gated channel subfamily A member 4	KCNA4|KCNA4L	protein	taxon:9606	20260725	IntAct		
UniProtKB	P22459	KCNA4	enables	GO:0005515	PMID:12713445	IPI	UniProtKB:Q12959	F	Potassium voltage-gated channel subfamily A member 4	KCNA4|KCNA4L	protein	taxon:9606	20260725	IntAct		
UniProtKB	P22459	KCNA4	enables	GO:0005515	PMID:16169070	IPI	UniProtKB:P21673	F	Potassium voltage-gated channel subfamily A member 4	KCNA4|KCNA4L	protein	taxon:9606	20260725	IntAct		
UniProtKB	P22459	KCNA4	enables	GO:0005515	PMID:19968958	IPI	UniProtKB:Q8N5I3	F	Potassium voltage-gated channel subfamily A member 4	KCNA4|KCNA4L	protein	taxon:9606	20141128	UniProt		
UniProtKB	P22459	KCNA4	enables	GO:0005515	PMID:24550280	IPI	UniProtKB:Q12959	F	Potassium voltage-gated channel subfamily A member 4	KCNA4|KCNA4L	protein	taxon:9606	20260725	IntAct		
UniProtKB	P22459	KCNA4	enables	GO:0005515	PMID:32296183	IPI	UniProtKB:P21673	F	Potassium voltage-gated channel subfamily A member 4	KCNA4|KCNA4L	protein	taxon:9606	20260725	IntAct		
UniProtKB	P22459	KCNA4	enables	GO:0005515	PMID:33961781	IPI	UniProtKB:O14936	F	Potassium voltage-gated channel subfamily A member 4	KCNA4|KCNA4L	protein	taxon:9606	20260725	IntAct		
UniProtKB	P22459	KCNA4	enables	GO:0005515	PMID:33961781	IPI	UniProtKB:Q12959	F	Potassium voltage-gated channel subfamily A member 4	KCNA4|KCNA4L	protein	taxon:9606	20260725	IntAct		
UniProtKB	P22459	KCNA4	enables	GO:0005515	PMID:33961781	IPI	UniProtKB:Q13884	F	Potassium voltage-gated channel subfamily A member 4	KCNA4|KCNA4L	protein	taxon:9606	20260725	IntAct		
UniProtKB	P22459	KCNA4	enables	GO:0005515	PMID:33961781	IPI	UniProtKB:Q14160	F	Potassium voltage-gated channel subfamily A member 4	KCNA4|KCNA4L	protein	taxon:9606	20260725	IntAct		
UniProtKB	P22459	KCNA4	enables	GO:0005515	PMID:33961781	IPI	UniProtKB:Q5T2T1	F	Potassium voltage-gated channel subfamily A member 4	KCNA4|KCNA4L	protein	taxon:9606	20260725	IntAct		
UniProtKB	P22459	KCNA4	enables	GO:0005515	PMID:33961781	IPI	UniProtKB:Q92796	F	Potassium voltage-gated channel subfamily A member 4	KCNA4|KCNA4L	protein	taxon:9606	20260725	IntAct		
UniProtKB	P22459	KCNA4	enables	GO:0005515	PMID:36115835	IPI	UniProtKB:A4D2P6	F	Potassium voltage-gated channel subfamily A member 4	KCNA4|KCNA4L	protein	taxon:9606	20260725	IntAct		
UniProtKB	P22459	KCNA4	enables	GO:0005515	PMID:36115835	IPI	UniProtKB:O14936	F	Potassium voltage-gated channel subfamily A member 4	KCNA4|KCNA4L	protein	taxon:9606	20260725	IntAct		
UniProtKB	P22459	KCNA4	enables	GO:0005515	PMID:36115835	IPI	UniProtKB:O75970	F	Potassium voltage-gated channel subfamily A member 4	KCNA4|KCNA4L	protein	taxon:9606	20260725	IntAct		
UniProtKB	P22459	KCNA4	enables	GO:0005515	PMID:36115835	IPI	UniProtKB:P78352	F	Potassium voltage-gated channel subfamily A member 4	KCNA4|KCNA4L	protein	taxon:9606	20260725	IntAct		
UniProtKB	P22459	KCNA4	enables	GO:0005515	PMID:36115835	IPI	UniProtKB:Q07157	F	Potassium voltage-gated channel subfamily A member 4	KCNA4|KCNA4L	protein	taxon:9606	20260725	IntAct		
UniProtKB	P22459	KCNA4	enables	GO:0005515	PMID:36115835	IPI	UniProtKB:Q12959	F	Potassium voltage-gated channel subfamily A member 4	KCNA4|KCNA4L	protein	taxon:9606	20260725	IntAct		
UniProtKB	P22459	KCNA4	enables	GO:0005515	PMID:36115835	IPI	UniProtKB:Q13884	F	Potassium voltage-gated channel subfamily A member 4	KCNA4|KCNA4L	protein	taxon:9606	20260725	IntAct		
UniProtKB	P22459	KCNA4	enables	GO:0005515	PMID:36115835	IPI	UniProtKB:Q14005	F	Potassium voltage-gated channel subfamily A member 4	KCNA4|KCNA4L	protein	taxon:9606	20260725	IntAct		
UniProtKB	P22459	KCNA4	enables	GO:0005515	PMID:36115835	IPI	UniProtKB:Q14160	F	Potassium voltage-gated channel subfamily A member 4	KCNA4|KCNA4L	protein	taxon:9606	20260725	IntAct		
UniProtKB	P22459	KCNA4	enables	GO:0005515	PMID:36115835	IPI	UniProtKB:Q15700	F	Potassium voltage-gated channel subfamily A member 4	KCNA4|KCNA4L	protein	taxon:9606	20260725	IntAct		
UniProtKB	P22459	KCNA4	enables	GO:0005515	PMID:36115835	IPI	UniProtKB:Q5T2T1	F	Potassium voltage-gated channel subfamily A member 4	KCNA4|KCNA4L	protein	taxon:9606	20260725	IntAct		
UniProtKB	P22459	KCNA4	enables	GO:0005515	PMID:36115835	IPI	UniProtKB:Q5T2W1	F	Potassium voltage-gated channel subfamily A member 4	KCNA4|KCNA4L	protein	taxon:9606	20260725	IntAct		
UniProtKB	P22459	KCNA4	enables	GO:0005515	PMID:36115835	IPI	UniProtKB:Q68DX3	F	Potassium voltage-gated channel subfamily A member 4	KCNA4|KCNA4L	protein	taxon:9606	20260725	IntAct		
UniProtKB	P22459	KCNA4	enables	GO:0005515	PMID:36115835	IPI	UniProtKB:Q86UL8	F	Potassium voltage-gated channel subfamily A member 4	KCNA4|KCNA4L	protein	taxon:9606	20260725	IntAct		
UniProtKB	P22459	KCNA4	enables	GO:0005515	PMID:36115835	IPI	UniProtKB:Q86UT5	F	Potassium voltage-gated channel subfamily A member 4	KCNA4|KCNA4L	protein	taxon:9606	20260725	IntAct		
UniProtKB	P22459	KCNA4	enables	GO:0005515	PMID:36115835	IPI	UniProtKB:Q8NI35	F	Potassium voltage-gated channel subfamily A member 4	KCNA4|KCNA4L	protein	taxon:9606	20260725	IntAct		
UniProtKB	P22459	KCNA4	enables	GO:0005515	PMID:36115835	IPI	UniProtKB:Q8TBB1	F	Potassium voltage-gated channel subfamily A member 4	KCNA4|KCNA4L	protein	taxon:9606	20260725	IntAct		
UniProtKB	P22459	KCNA4	enables	GO:0005515	PMID:36115835	IPI	UniProtKB:Q92796	F	Potassium voltage-gated channel subfamily A member 4	KCNA4|KCNA4L	protein	taxon:9606	20260725	IntAct		
UniProtKB	P22459	KCNA4	enables	GO:0005515	PMID:36115835	IPI	UniProtKB:Q96QZ7	F	Potassium voltage-gated channel subfamily A member 4	KCNA4|KCNA4L	protein	taxon:9606	20260725	IntAct		
UniProtKB	P22459	KCNA4	enables	GO:0005515	PMID:36115835	IPI	UniProtKB:Q99767	F	Potassium voltage-gated channel subfamily A member 4	KCNA4|KCNA4L	protein	taxon:9606	20260725	IntAct		
UniProtKB	P22459	KCNA4	enables	GO:0005515	PMID:36115835	IPI	UniProtKB:Q9C0E4	F	Potassium voltage-gated channel subfamily A member 4	KCNA4|KCNA4L	protein	taxon:9606	20260725	IntAct		
UniProtKB	P22459	KCNA4	enables	GO:0005515	PMID:36115835	IPI	UniProtKB:Q9P202	F	Potassium voltage-gated channel subfamily A member 4	KCNA4|KCNA4L	protein	taxon:9606	20260725	IntAct		
UniProtKB	P22459	KCNA4	enables	GO:0005515	PMID:36115835	IPI	UniProtKB:Q9Y3R0	F	Potassium voltage-gated channel subfamily A member 4	KCNA4|KCNA4L	protein	taxon:9606	20260725	IntAct		
UniProtKB	P22459	KCNA4	enables	GO:0005515	PMID:7477295	IPI	UniProtKB:P78352	F	Potassium voltage-gated channel subfamily A member 4	KCNA4|KCNA4L	protein	taxon:9606	20120708	UniProt		
UniProtKB	P22459	KCNA4	enables	GO:0005515	PMID:9786987	IPI	UniProtKB:P31016	F	Potassium voltage-gated channel subfamily A member 4	KCNA4|KCNA4L	protein	taxon:9606	20260725	IntAct		
UniProtKB	P22459	KCNA4	enables	GO:0030955	GO_REF:0000002	IEA	InterPro:IPR012897|InterPro:IPR037065	F	Potassium voltage-gated channel subfamily A member 4	KCNA4|KCNA4L	protein	taxon:9606	20260727	InterPro		
UniProtKB	P22459	KCNA4	enables	GO:0099508	GO_REF:0000107	IEA	UniProtKB:Q61423|ensembl:ENSMUSP00000037958	F	Potassium voltage-gated channel subfamily A member 4	KCNA4|KCNA4L	protein	taxon:9606	20260724	Ensembl		
UniProtKB	P22459	KCNA4	involved_in	GO:0001508	GO_REF:0000033	IBA	FB:FBgn0003380|FB:FBgn0262593|MGI:MGI:102663|MGI:MGI:108083|MGI:MGI:1336181|MGI:MGI:1928743|MGI:MGI:96654|MGI:MGI:96668|PANTHER:PTN000164970|RGD:2949|RGD:2950|RGD:2954|RGD:68393|UniProtKB:P22460|UniProtKB:P51787|UniProtKB:Q09470|UniProtKB:Q14721|UniProtKB:Q9NZV8	P	Potassium voltage-gated channel subfamily A member 4	KCNA4|KCNA4L	protein	taxon:9606	20260528	GO_Central		
UniProtKB	P22459	KCNA4	involved_in	GO:0006811	GO_REF:0000002	IEA	InterPro:IPR005821	P	Potassium voltage-gated channel subfamily A member 4	KCNA4|KCNA4L	protein	taxon:9606	20260727	InterPro		
UniProtKB	P22459	KCNA4	involved_in	GO:0006813	GO_REF:0000002	IEA	InterPro:IPR003968|InterPro:IPR003972|InterPro:IPR012897|InterPro:IPR028325|InterPro:IPR037065	P	Potassium voltage-gated channel subfamily A member 4	KCNA4|KCNA4L	protein	taxon:9606	20260727	InterPro		
UniProtKB	P22459	KCNA4	involved_in	GO:0006813	PMID:2001794	TAS		P	Potassium voltage-gated channel subfamily A member 4	KCNA4|KCNA4L	protein	taxon:9606	20030904	PINC		
UniProtKB	P22459	KCNA4	involved_in	GO:0051260	GO_REF:0000002	IEA	InterPro:IPR003131	P	Potassium voltage-gated channel subfamily A member 4	KCNA4|KCNA4L	protein	taxon:9606	20260727	InterPro		
UniProtKB	P22459	KCNA4	involved_in	GO:0055085	GO_REF:0000002	IEA	InterPro:IPR005821	P	Potassium voltage-gated channel subfamily A member 4	KCNA4|KCNA4L	protein	taxon:9606	20260727	InterPro		
UniProtKB	P22459	KCNA4	involved_in	GO:0071805	GO_REF:0000033	IBA	MGI:MGI:102663|MGI:MGI:108083|MGI:MGI:1336181|MGI:MGI:1928743|MGI:MGI:96654|MGI:MGI:96659|MGI:MGI:96666|PANTHER:PTN000164970|RGD:2949|RGD:2950|RGD:2951|RGD:2952|RGD:2953|RGD:2954|RGD:2955|RGD:62083|RGD:621349|RGD:628829|RGD:68393|RGD:68394|RGD:69222|UniProtKB:O43526|UniProtKB:P16389|UniProtKB:P17658|UniProtKB:P22459|UniProtKB:P22460|UniProtKB:P51787|UniProtKB:Q09470|UniProtKB:Q14003|UniProtKB:Q14721|UniProtKB:Q9NZV8|UniProtKB:Q9UK17|WB:WBGene00001374|WB:WBGene00014261	P	Potassium voltage-gated channel subfamily A member 4	KCNA4|KCNA4L	protein	taxon:9606	20250902	GO_Central		
UniProtKB	P22459	KCNA4	involved_in	GO:0071805	PMID:19912772	IMP		P	Potassium voltage-gated channel subfamily A member 4	KCNA4|KCNA4L	protein	taxon:9606	20141103	UniProt		
UniProtKB	P22459	KCNA4	involved_in	GO:0071805	PMID:8495559	IDA		P	Potassium voltage-gated channel subfamily A member 4	KCNA4|KCNA4L	protein	taxon:9606	20141223	UniProt		
UniProtKB	P22459	KCNA4	involved_in	GO:0099505	GO_REF:0000108	IEA	GO:0099508	P	Potassium voltage-gated channel subfamily A member 4	KCNA4|KCNA4L	protein	taxon:9606	20260727	GOC		
UniProtKB	P22459	KCNA4	is_active_in	GO:0016020	GO_REF:0000033	IBA	FB:FBgn0003380|FB:FBgn0033494|MGI:MGI:102663|MGI:MGI:108083|MGI:MGI:1197011|MGI:MGI:1197019|MGI:MGI:1336181|MGI:MGI:1928743|MGI:MGI:96654|MGI:MGI:96659|MGI:MGI:96660|MGI:MGI:96661|MGI:MGI:96662|MGI:MGI:96664|MGI:MGI:96666|MGI:MGI:96667|MGI:MGI:96668|MGI:MGI:96669|MGI:MGI:96671|PANTHER:PTN000164970|RGD:1589169|RGD:2949|RGD:2950|RGD:2951|RGD:2952|RGD:2953|RGD:2954|RGD:2955|RGD:62083|RGD:621349|RGD:621358|RGD:621503|RGD:628829|RGD:631414|RGD:631416|RGD:68393|RGD:68394|RGD:69222|UniProtKB:F7DI95|UniProtKB:O43526|UniProtKB:P16389|UniProtKB:P17658|UniProtKB:P22001|UniProtKB:P22459|UniProtKB:P22460|UniProtKB:P22739|UniProtKB:P48547|UniProtKB:P51787|UniProtKB:Q05037|UniProtKB:Q09470|UniProtKB:Q14003|UniProtKB:Q14721|UniProtKB:Q28293|UniProtKB:Q6PIU1|UniProtKB:Q8TAE7|UniProtKB:Q8TDN1|UniProtKB:Q95167|UniProtKB:Q96KK3|UniProtKB:Q9BQ31|UniProtKB:Q9NZV8|UniProtKB:Q9UIX4|UniProtKB:Q9UK17	C	Potassium voltage-gated channel subfamily A member 4	KCNA4|KCNA4L	protein	taxon:9606	20260528	GO_Central		
UniProtKB	P22459	KCNA4	is_active_in	GO:0030424	GO_REF:0000033	IBA	MGI:MGI:96661|PANTHER:PTN002609992|RGD:2952	C	Potassium voltage-gated channel subfamily A member 4	KCNA4|KCNA4L	protein	taxon:9606	20211110	GO_Central		
UniProtKB	P22459	KCNA4	is_active_in	GO:0043194	GO_REF:0000107	IEA	UniProtKB:Q61423|ensembl:ENSMUSP00000037958	C	Potassium voltage-gated channel subfamily A member 4	KCNA4|KCNA4L	protein	taxon:9606	20260724	Ensembl		
UniProtKB	P22459	KCNA4	is_active_in	GO:0043197	GO_REF:0000033	IBA	PANTHER:PTN002609992|RGD:2952	C	Potassium voltage-gated channel subfamily A member 4	KCNA4|KCNA4L	protein	taxon:9606	20170928	GO_Central		
UniProtKB	P22459	KCNA4	located_in	GO:0005886	GO_REF:0000044	IEA	UniProtKB-SubCell:SL-0039	C	Potassium voltage-gated channel subfamily A member 4	KCNA4|KCNA4L	protein	taxon:9606	20260727	UniProt		
UniProtKB	P22459	KCNA4	located_in	GO:0005886	GO_REF:0000117	IEA	ARBA:ARBA00027801	C	Potassium voltage-gated channel subfamily A member 4	KCNA4|KCNA4L	protein	taxon:9606	20260727	UniProt		
UniProtKB	P22459	KCNA4	located_in	GO:0005886	PMID:17156368	EXP		C	Potassium voltage-gated channel subfamily A member 4	KCNA4|KCNA4L	protein	taxon:9606	20251027	UniProt		
UniProtKB	P22459	KCNA4	located_in	GO:0005886	PMID:19912772	IMP		C	Potassium voltage-gated channel subfamily A member 4	KCNA4|KCNA4L	protein	taxon:9606	20141103	UniProt		
UniProtKB	P22459	KCNA4	located_in	GO:0005886	PMID:19968958	EXP		C	Potassium voltage-gated channel subfamily A member 4	KCNA4|KCNA4L	protein	taxon:9606	20251027	UniProt		
UniProtKB	P22459	KCNA4	located_in	GO:0005886	PMID:8495559	IMP		C	Potassium voltage-gated channel subfamily A member 4	KCNA4|KCNA4L	protein	taxon:9606	20141223	UniProt		
UniProtKB	P22459	KCNA4	located_in	GO:0005886	Reactome:R-HSA-1296127	TAS		C	Potassium voltage-gated channel subfamily A member 4	KCNA4|KCNA4L	protein	taxon:9606	20130528	Reactome		
UniProtKB	P22459	KCNA4	located_in	GO:0016020	GO_REF:0000002	IEA	InterPro:IPR005821|InterPro:IPR012897|InterPro:IPR037065	C	Potassium voltage-gated channel subfamily A member 4	KCNA4|KCNA4L	protein	taxon:9606	20260727	InterPro		
UniProtKB	P22459	KCNA4	located_in	GO:0016020	GO_REF:0000024	ISS	UniProtKB:P15385	C	Potassium voltage-gated channel subfamily A member 4	KCNA4|KCNA4L	protein	taxon:9606	20141223	UniProt		
UniProtKB	P22459	KCNA4	located_in	GO:0016020	GO_REF:0000107	IEA	UniProtKB:Q61423|ensembl:ENSMUSP00000037958	C	Potassium voltage-gated channel subfamily A member 4	KCNA4|KCNA4L	protein	taxon:9606	20260724	Ensembl		
UniProtKB	P22459	KCNA4	located_in	GO:0030424	GO_REF:0000024	ISS	UniProtKB:P15385	C	Potassium voltage-gated channel subfamily A member 4	KCNA4|KCNA4L	protein	taxon:9606	20141223	UniProt		
UniProtKB	P22459	KCNA4	located_in	GO:0030424	GO_REF:0000044	IEA	UniProtKB-SubCell:SL-0279	C	Potassium voltage-gated channel subfamily A member 4	KCNA4|KCNA4L	protein	taxon:9606	20260727	UniProt		
UniProtKB	P22459	KCNA4	part_of	GO:0008076	GO_REF:0000002	IEA	InterPro:IPR003968|InterPro:IPR003972|InterPro:IPR028325	C	Potassium voltage-gated channel subfamily A member 4	KCNA4|KCNA4L	protein	taxon:9606	20260727	InterPro		
UniProtKB	P22459	KCNA4	part_of	GO:0008076	GO_REF:0000024	ISS	UniProtKB:P15385	C	Potassium voltage-gated channel subfamily A member 4	KCNA4|KCNA4L	protein	taxon:9606	20141223	UniProt		
UniProtKB	P22459	KCNA4	part_of	GO:0008076	GO_REF:0000033	IBA	FB:FBgn0003380|MGI:MGI:102663|MGI:MGI:108083|MGI:MGI:1197011|MGI:MGI:1197019|MGI:MGI:1336181|MGI:MGI:1928743|MGI:MGI:96654|MGI:MGI:96659|MGI:MGI:96666|MGI:MGI:96671|PANTHER:PTN001355853|RGD:2949|RGD:2950|RGD:2952|RGD:2953|RGD:2954|RGD:2955|RGD:62083|RGD:621349|RGD:621503|RGD:628829|RGD:631414|RGD:631416|RGD:68393|RGD:68394|RGD:69222|UniProtKB:O43526|UniProtKB:P16389|UniProtKB:P22459|UniProtKB:P22460|UniProtKB:P48547|UniProtKB:P51787|UniProtKB:Q09470|UniProtKB:Q14003|UniProtKB:Q14721|UniProtKB:Q8TAE7|UniProtKB:Q8TDN1|UniProtKB:Q96KK3|UniProtKB:Q9NZV8|UniProtKB:Q9UIX4|UniProtKB:Q9UK17	C	Potassium voltage-gated channel subfamily A member 4	KCNA4|KCNA4L	protein	taxon:9606	20250902	GO_Central		
UniProtKB	P22459	KCNA4	part_of	GO:0008076	PMID:2001794	TAS		C	Potassium voltage-gated channel subfamily A member 4	KCNA4|KCNA4L	protein	taxon:9606	20030904	PINC		
UniProtKB	P22459	KCNA4	part_of	GO:0008076	PMID:8495559	IMP		C	Potassium voltage-gated channel subfamily A member 4	KCNA4|KCNA4L	protein	taxon:9606	20141223	UniProt		
UniProtKB	P22460	KCNA5	acts_upstream_of_or_within	GO:0006813	PMID:8576199	IDA		P	Potassium voltage-gated channel subfamily A member 5	KCNA5	protein	taxon:9606	20120809	MGI		
UniProtKB	P22460	KCNA5	colocalizes_with	GO:0005901	PMID:17060380	TAS		C	Potassium voltage-gated channel subfamily A member 5	KCNA5	protein	taxon:9606	20120801	BHF-UCL		
UniProtKB	P22460	KCNA5	enables	GO:0005102	GO_REF:0000107	IEA	UniProtKB:P19024|ensembl:ENSRNOP00000105534	F	Potassium voltage-gated channel subfamily A member 5	KCNA5	protein	taxon:9606	20260724	Ensembl		
UniProtKB	P22460	KCNA5	enables	GO:0005216	GO_REF:0000002	IEA	InterPro:IPR005821	F	Potassium voltage-gated channel subfamily A member 5	KCNA5	protein	taxon:9606	20260727	InterPro		
UniProtKB	P22460	KCNA5	enables	GO:0005249	GO_REF:0000002	IEA	InterPro:IPR003968|InterPro:IPR003972|InterPro:IPR004052|InterPro:IPR028325	F	Potassium voltage-gated channel subfamily A member 5	KCNA5	protein	taxon:9606	20260727	InterPro		
UniProtKB	P22460	KCNA5	enables	GO:0005249	GO_REF:0000107	IEA	UniProtKB:P19024|ensembl:ENSRNOP00000105534	F	Potassium voltage-gated channel subfamily A member 5	KCNA5	protein	taxon:9606	20260724	Ensembl		
UniProtKB	P22460	KCNA5	enables	GO:0005249	GO_REF:0000107	IEA	UniProtKB:Q61762|ensembl:ENSMUSP00000055673	F	Potassium voltage-gated channel subfamily A member 5	KCNA5	protein	taxon:9606	20260724	Ensembl		
UniProtKB	P22460	KCNA5	enables	GO:0005249	PMID:17267549	IMP		F	Potassium voltage-gated channel subfamily A member 5	KCNA5	protein	taxon:9606	20240521	UniProt		
UniProtKB	P22460	KCNA5	enables	GO:0005249	PMID:18281375	IDA		F	Potassium voltage-gated channel subfamily A member 5	KCNA5	protein	taxon:9606	20250216	BHF-UCL	part_of(GO:0071805),part_of(GO:0086014)	
UniProtKB	P22460	KCNA5	enables	GO:0005249	PMID:20018952	IMP		F	Potassium voltage-gated channel subfamily A member 5	KCNA5	protein	taxon:9606	20240521	UniProt		
UniProtKB	P22460	KCNA5	enables	GO:0005249	PMID:36917789	IMP		F	Potassium voltage-gated channel subfamily A member 5	KCNA5	protein	taxon:9606	20240521	UniProt		
UniProtKB	P22460	KCNA5	enables	GO:0005249	PMID:8505626	IDA		F	Potassium voltage-gated channel subfamily A member 5	KCNA5	protein	taxon:9606	20240521	UniProt		
UniProtKB	P22460	KCNA5	enables	GO:0005251	GO_REF:0000033	IBA	MGI:MGI:96654|PANTHER:PTN000898862|RGD:2949|RGD:2950|RGD:2951|RGD:2953|RGD:62083|UniProtKB:P17658|UniProtKB:P22460|UniProtKB:Q09470|WB:WBGene00014261	F	Potassium voltage-gated channel subfamily A member 5	KCNA5	protein	taxon:9606	20170228	GO_Central		
UniProtKB	P22460	KCNA5	enables	GO:0005251	GO_REF:0000107	IEA	UniProtKB:P19024|ensembl:ENSRNOP00000105534	F	Potassium voltage-gated channel subfamily A member 5	KCNA5	protein	taxon:9606	20260724	Ensembl		
UniProtKB	P22460	KCNA5	enables	GO:0005251	PMID:12130714	IDA		F	Potassium voltage-gated channel subfamily A member 5	KCNA5	protein	taxon:9606	20141217	UniProt		
UniProtKB	P22460	KCNA5	enables	GO:0005251	PMID:19343045	IMP		F	Potassium voltage-gated channel subfamily A member 5	KCNA5	protein	taxon:9606	20120920	BHF-UCL		
UniProtKB	P22460	KCNA5	enables	GO:0005251	PMID:1986382	IDA		F	Potassium voltage-gated channel subfamily A member 5	KCNA5	protein	taxon:9606	20120717	BHF-UCL		
UniProtKB	P22460	KCNA5	enables	GO:0005515	PMID:10812072	IPI	UniProtKB:P35609	F	Potassium voltage-gated channel subfamily A member 5	KCNA5	protein	taxon:9606	20260725	IntAct		
UniProtKB	P22460	KCNA5	enables	GO:0005515	PMID:11389904	IPI	UniProtKB:P35609	F	Potassium voltage-gated channel subfamily A member 5	KCNA5	protein	taxon:9606	20260725	IntAct		
UniProtKB	P22460	KCNA5	enables	GO:0005515	PMID:24550280	IPI	UniProtKB:Q12959	F	Potassium voltage-gated channel subfamily A member 5	KCNA5	protein	taxon:9606	20260725	IntAct		
UniProtKB	P22460	KCNA5	enables	GO:0005515	PMID:24550280	IPI	UniProtKB:Q14160	F	Potassium voltage-gated channel subfamily A member 5	KCNA5	protein	taxon:9606	20260725	IntAct		
UniProtKB	P22460	KCNA5	enables	GO:0005515	PMID:32296183	IPI	UniProtKB:Q6UX40	F	Potassium voltage-gated channel subfamily A member 5	KCNA5	protein	taxon:9606	20260725	IntAct		
UniProtKB	P22460	KCNA5	enables	GO:0005515	PMID:36115835	IPI	UniProtKB:O00560	F	Potassium voltage-gated channel subfamily A member 5	KCNA5	protein	taxon:9606	20260725	IntAct		
UniProtKB	P22460	KCNA5	enables	GO:0005515	PMID:36115835	IPI	UniProtKB:O15018	F	Potassium voltage-gated channel subfamily A member 5	KCNA5	protein	taxon:9606	20260725	IntAct		
UniProtKB	P22460	KCNA5	enables	GO:0005515	PMID:36115835	IPI	UniProtKB:O75970	F	Potassium voltage-gated channel subfamily A member 5	KCNA5	protein	taxon:9606	20260725	IntAct		
UniProtKB	P22460	KCNA5	enables	GO:0005515	PMID:36115835	IPI	UniProtKB:O95049	F	Potassium voltage-gated channel subfamily A member 5	KCNA5	protein	taxon:9606	20260725	IntAct		
UniProtKB	P22460	KCNA5	enables	GO:0005515	PMID:36115835	IPI	UniProtKB:O96018	F	Potassium voltage-gated channel subfamily A member 5	KCNA5	protein	taxon:9606	20260725	IntAct		
UniProtKB	P22460	KCNA5	enables	GO:0005515	PMID:36115835	IPI	UniProtKB:P78352	F	Potassium voltage-gated channel subfamily A member 5	KCNA5	protein	taxon:9606	20260725	IntAct		
UniProtKB	P22460	KCNA5	enables	GO:0005515	PMID:36115835	IPI	UniProtKB:Q02410	F	Potassium voltage-gated channel subfamily A member 5	KCNA5	protein	taxon:9606	20260725	IntAct		
UniProtKB	P22460	KCNA5	enables	GO:0005515	PMID:36115835	IPI	UniProtKB:Q07157	F	Potassium voltage-gated channel subfamily A member 5	KCNA5	protein	taxon:9606	20260725	IntAct		
UniProtKB	P22460	KCNA5	enables	GO:0005515	PMID:36115835	IPI	UniProtKB:Q12923	F	Potassium voltage-gated channel subfamily A member 5	KCNA5	protein	taxon:9606	20260725	IntAct		
UniProtKB	P22460	KCNA5	enables	GO:0005515	PMID:36115835	IPI	UniProtKB:Q12959	F	Potassium voltage-gated channel subfamily A member 5	KCNA5	protein	taxon:9606	20260725	IntAct		
UniProtKB	P22460	KCNA5	enables	GO:0005515	PMID:36115835	IPI	UniProtKB:Q14005	F	Potassium voltage-gated channel subfamily A member 5	KCNA5	protein	taxon:9606	20260725	IntAct		
UniProtKB	P22460	KCNA5	enables	GO:0005515	PMID:36115835	IPI	UniProtKB:Q14160	F	Potassium voltage-gated channel subfamily A member 5	KCNA5	protein	taxon:9606	20260725	IntAct		
UniProtKB	P22460	KCNA5	enables	GO:0005515	PMID:36115835	IPI	UniProtKB:Q15599	F	Potassium voltage-gated channel subfamily A member 5	KCNA5	protein	taxon:9606	20260725	IntAct		
UniProtKB	P22460	KCNA5	enables	GO:0005515	PMID:36115835	IPI	UniProtKB:Q15700	F	Potassium voltage-gated channel subfamily A member 5	KCNA5	protein	taxon:9606	20260725	IntAct		
UniProtKB	P22460	KCNA5	enables	GO:0005515	PMID:36115835	IPI	UniProtKB:Q5T2W1	F	Potassium voltage-gated channel subfamily A member 5	KCNA5	protein	taxon:9606	20260725	IntAct		
UniProtKB	P22460	KCNA5	enables	GO:0005515	PMID:36115835	IPI	UniProtKB:Q5TCQ9	F	Potassium voltage-gated channel subfamily A member 5	KCNA5	protein	taxon:9606	20260725	IntAct		
UniProtKB	P22460	KCNA5	enables	GO:0005515	PMID:36115835	IPI	UniProtKB:Q68DX3	F	Potassium voltage-gated channel subfamily A member 5	KCNA5	protein	taxon:9606	20260725	IntAct		
UniProtKB	P22460	KCNA5	enables	GO:0005515	PMID:36115835	IPI	UniProtKB:Q6ZMN7	F	Potassium voltage-gated channel subfamily A member 5	KCNA5	protein	taxon:9606	20260725	IntAct		
UniProtKB	P22460	KCNA5	enables	GO:0005515	PMID:36115835	IPI	UniProtKB:Q70Z35	F	Potassium voltage-gated channel subfamily A member 5	KCNA5	protein	taxon:9606	20260725	IntAct		
UniProtKB	P22460	KCNA5	enables	GO:0005515	PMID:36115835	IPI	UniProtKB:Q86UL8	F	Potassium voltage-gated channel subfamily A member 5	KCNA5	protein	taxon:9606	20260725	IntAct		
UniProtKB	P22460	KCNA5	enables	GO:0005515	PMID:36115835	IPI	UniProtKB:Q86UT5	F	Potassium voltage-gated channel subfamily A member 5	KCNA5	protein	taxon:9606	20260725	IntAct		
UniProtKB	P22460	KCNA5	enables	GO:0005515	PMID:36115835	IPI	UniProtKB:Q8N448	F	Potassium voltage-gated channel subfamily A member 5	KCNA5	protein	taxon:9606	20260725	IntAct		
UniProtKB	P22460	KCNA5	enables	GO:0005515	PMID:36115835	IPI	UniProtKB:Q8NI35	F	Potassium voltage-gated channel subfamily A member 5	KCNA5	protein	taxon:9606	20260725	IntAct		
UniProtKB	P22460	KCNA5	enables	GO:0005515	PMID:36115835	IPI	UniProtKB:Q8TBB1	F	Potassium voltage-gated channel subfamily A member 5	KCNA5	protein	taxon:9606	20260725	IntAct		
UniProtKB	P22460	KCNA5	enables	GO:0005515	PMID:36115835	IPI	UniProtKB:Q8TDM6	F	Potassium voltage-gated channel subfamily A member 5	KCNA5	protein	taxon:9606	20260725	IntAct		
UniProtKB	P22460	KCNA5	enables	GO:0005515	PMID:36115835	IPI	UniProtKB:Q8TEW0	F	Potassium voltage-gated channel subfamily A member 5	KCNA5	protein	taxon:9606	20260725	IntAct		
UniProtKB	P22460	KCNA5	enables	GO:0005515	PMID:36115835	IPI	UniProtKB:Q8TEW8	F	Potassium voltage-gated channel subfamily A member 5	KCNA5	protein	taxon:9606	20260725	IntAct		
UniProtKB	P22460	KCNA5	enables	GO:0005515	PMID:36115835	IPI	UniProtKB:Q92796	F	Potassium voltage-gated channel subfamily A member 5	KCNA5	protein	taxon:9606	20260725	IntAct		
UniProtKB	P22460	KCNA5	enables	GO:0005515	PMID:36115835	IPI	UniProtKB:Q96QZ7	F	Potassium voltage-gated channel subfamily A member 5	KCNA5	protein	taxon:9606	20260725	IntAct		
UniProtKB	P22460	KCNA5	enables	GO:0005515	PMID:36115835	IPI	UniProtKB:Q99767	F	Potassium voltage-gated channel subfamily A member 5	KCNA5	protein	taxon:9606	20260725	IntAct		
UniProtKB	P22460	KCNA5	enables	GO:0005515	PMID:36115835	IPI	UniProtKB:Q9C0E4	F	Potassium voltage-gated channel subfamily A member 5	KCNA5	protein	taxon:9606	20260725	IntAct		
UniProtKB	P22460	KCNA5	enables	GO:0005515	PMID:36115835	IPI	UniProtKB:Q9H190	F	Potassium voltage-gated channel subfamily A member 5	KCNA5	protein	taxon:9606	20260725	IntAct		
UniProtKB	P22460	KCNA5	enables	GO:0005515	PMID:36115835	IPI	UniProtKB:Q9H5P4	F	Potassium voltage-gated channel subfamily A member 5	KCNA5	protein	taxon:9606	20260725	IntAct		
UniProtKB	P22460	KCNA5	enables	GO:0005515	PMID:36115835	IPI	UniProtKB:Q9P202	F	Potassium voltage-gated channel subfamily A member 5	KCNA5	protein	taxon:9606	20260725	IntAct		
UniProtKB	P22460	KCNA5	enables	GO:0005515	PMID:36115835	IPI	UniProtKB:Q9UDY2	F	Potassium voltage-gated channel subfamily A member 5	KCNA5	protein	taxon:9606	20260725	IntAct		
UniProtKB	P22460	KCNA5	enables	GO:0005515	PMID:36115835	IPI	UniProtKB:Q9UPQ7	F	Potassium voltage-gated channel subfamily A member 5	KCNA5	protein	taxon:9606	20260725	IntAct		
UniProtKB	P22460	KCNA5	enables	GO:0005515	PMID:36115835	IPI	UniProtKB:Q9Y3R0	F	Potassium voltage-gated channel subfamily A member 5	KCNA5	protein	taxon:9606	20260725	IntAct		
UniProtKB	P22460	KCNA5	enables	GO:0005515	PMID:36115835	IPI	UniProtKB:Q9Y6N9	F	Potassium voltage-gated channel subfamily A member 5	KCNA5	protein	taxon:9606	20260725	IntAct		
UniProtKB	P22460	KCNA5	enables	GO:0015271	GO_REF:0000107	IEA	UniProtKB:P19024|ensembl:ENSRNOP00000105534	F	Potassium voltage-gated channel subfamily A member 5	KCNA5	protein	taxon:9606	20260724	Ensembl		
UniProtKB	P22460	KCNA5	enables	GO:0015271	PMID:12970345	IDA		F	Potassium voltage-gated channel subfamily A member 5	KCNA5	protein	taxon:9606	20120919	BHF-UCL		
UniProtKB	P22460	KCNA5	enables	GO:0015271	PMID:16236819	IMP		F	Potassium voltage-gated channel subfamily A member 5	KCNA5	protein	taxon:9606	20120919	BHF-UCL		
UniProtKB	P22460	KCNA5	enables	GO:0019901	PMID:8953041	IPI	UniProtKB:P12931	F	Potassium voltage-gated channel subfamily A member 5	KCNA5	protein	taxon:9606	20120919	BHF-UCL	occurs_in(UBERON:0001083)	
UniProtKB	P22460	KCNA5	enables	GO:0051393	PMID:10812072	IPI	UniProtKB:P35609	F	Potassium voltage-gated channel subfamily A member 5	KCNA5	protein	taxon:9606	20120919	BHF-UCL		
UniProtKB	P22460	KCNA5	enables	GO:0086087	PMID:23264583	IMP		F	Potassium voltage-gated channel subfamily A member 5	KCNA5	protein	taxon:9606	20150206	BHF-UCL		
UniProtKB	P22460	KCNA5	enables	GO:0086089	PMID:19343045	IMP		F	Potassium voltage-gated channel subfamily A member 5	KCNA5	protein	taxon:9606	20120920	BHF-UCL		
UniProtKB	P22460	KCNA5	enables	GO:0086089	PMID:23264583	IMP		F	Potassium voltage-gated channel subfamily A member 5	KCNA5	protein	taxon:9606	20150206	BHF-UCL		
UniProtKB	P22460	KCNA5	enables	GO:0086090	PMID:19343045	IMP		F	Potassium voltage-gated channel subfamily A member 5	KCNA5	protein	taxon:9606	20161020	BHF-UCL		
UniProtKB	P22460	KCNA5	enables	GO:0086090	PMID:23264583	IMP		F	Potassium voltage-gated channel subfamily A member 5	KCNA5	protein	taxon:9606	20150206	BHF-UCL		
UniProtKB	P22460	KCNA5	enables	GO:0097110	PMID:12970345	IPI	UniProtKB:Q12959	F	Potassium voltage-gated channel subfamily A member 5	KCNA5	protein	taxon:9606	20120919	BHF-UCL		
UniProtKB	P22460	KCNA5	enables	GO:0097110	PMID:18281375	IPI	UniProtKB:Q13642	F	Potassium voltage-gated channel subfamily A member 5	KCNA5	protein	taxon:9606	20120919	BHF-UCL	occurs_in(UBERON:0002081)	
UniProtKB	P22460	KCNA5	involved_in	GO:0001508	GO_REF:0000033	IBA	FB:FBgn0003380|FB:FBgn0262593|MGI:MGI:102663|MGI:MGI:108083|MGI:MGI:1336181|MGI:MGI:1928743|MGI:MGI:96654|MGI:MGI:96668|PANTHER:PTN000164970|RGD:2949|RGD:2950|RGD:2954|RGD:68393|UniProtKB:P22460|UniProtKB:P51787|UniProtKB:Q09470|UniProtKB:Q14721|UniProtKB:Q9NZV8	P	Potassium voltage-gated channel subfamily A member 5	KCNA5	protein	taxon:9606	20260528	GO_Central		
UniProtKB	P22460	KCNA5	involved_in	GO:0001666	GO_REF:0000107	IEA	UniProtKB:P19024|ensembl:ENSRNOP00000105534	P	Potassium voltage-gated channel subfamily A member 5	KCNA5	protein	taxon:9606	20260724	Ensembl		
UniProtKB	P22460	KCNA5	involved_in	GO:0006811	GO_REF:0000002	IEA	InterPro:IPR005821	P	Potassium voltage-gated channel subfamily A member 5	KCNA5	protein	taxon:9606	20260727	InterPro		
UniProtKB	P22460	KCNA5	involved_in	GO:0006813	GO_REF:0000002	IEA	InterPro:IPR003968|InterPro:IPR003972|InterPro:IPR004052|InterPro:IPR028325	P	Potassium voltage-gated channel subfamily A member 5	KCNA5	protein	taxon:9606	20260727	InterPro		
UniProtKB	P22460	KCNA5	involved_in	GO:0009612	GO_REF:0000107	IEA	UniProtKB:P19024|ensembl:ENSRNOP00000105534	P	Potassium voltage-gated channel subfamily A member 5	KCNA5	protein	taxon:9606	20260724	Ensembl		
UniProtKB	P22460	KCNA5	involved_in	GO:0042391	GO_REF:0000107	IEA	UniProtKB:P19024|ensembl:ENSRNOP00000105534	P	Potassium voltage-gated channel subfamily A member 5	KCNA5	protein	taxon:9606	20260724	Ensembl		
UniProtKB	P22460	KCNA5	involved_in	GO:0042391	PMID:1986382	IDA		P	Potassium voltage-gated channel subfamily A member 5	KCNA5	protein	taxon:9606	20120717	BHF-UCL		
UniProtKB	P22460	KCNA5	involved_in	GO:0042542	GO_REF:0000107	IEA	UniProtKB:P19024|ensembl:ENSRNOP00000105534	P	Potassium voltage-gated channel subfamily A member 5	KCNA5	protein	taxon:9606	20260724	Ensembl		
UniProtKB	P22460	KCNA5	involved_in	GO:0050796	PMID:1986382	TAS		P	Potassium voltage-gated channel subfamily A member 5	KCNA5	protein	taxon:9606	20120717	BHF-UCL		
UniProtKB	P22460	KCNA5	involved_in	GO:0051259	GO_REF:0000107	IEA	UniProtKB:P19024|ensembl:ENSRNOP00000105534	P	Potassium voltage-gated channel subfamily A member 5	KCNA5	protein	taxon:9606	20260724	Ensembl		
UniProtKB	P22460	KCNA5	involved_in	GO:0051260	GO_REF:0000002	IEA	InterPro:IPR003131	P	Potassium voltage-gated channel subfamily A member 5	KCNA5	protein	taxon:9606	20260727	InterPro		
UniProtKB	P22460	KCNA5	involved_in	GO:0051481	GO_REF:0000107	IEA	UniProtKB:P19024|ensembl:ENSRNOP00000105534	P	Potassium voltage-gated channel subfamily A member 5	KCNA5	protein	taxon:9606	20260724	Ensembl		
UniProtKB	P22460	KCNA5	involved_in	GO:0055075	GO_REF:0000107	IEA	UniProtKB:P19024|ensembl:ENSRNOP00000105534	P	Potassium voltage-gated channel subfamily A member 5	KCNA5	protein	taxon:9606	20260724	Ensembl		
UniProtKB	P22460	KCNA5	involved_in	GO:0055085	GO_REF:0000002	IEA	InterPro:IPR005821	P	Potassium voltage-gated channel subfamily A member 5	KCNA5	protein	taxon:9606	20260727	InterPro		
UniProtKB	P22460	KCNA5	involved_in	GO:0055093	GO_REF:0000107	IEA	UniProtKB:P19024|ensembl:ENSRNOP00000105534	P	Potassium voltage-gated channel subfamily A member 5	KCNA5	protein	taxon:9606	20260724	Ensembl		
UniProtKB	P22460	KCNA5	involved_in	GO:0060081	PMID:16236819	IMP		P	Potassium voltage-gated channel subfamily A member 5	KCNA5	protein	taxon:9606	20120919	BHF-UCL		
UniProtKB	P22460	KCNA5	involved_in	GO:0060372	PMID:19343045	IMP		P	Potassium voltage-gated channel subfamily A member 5	KCNA5	protein	taxon:9606	20120920	BHF-UCL		
UniProtKB	P22460	KCNA5	involved_in	GO:0071805	GO_REF:0000033	IBA	MGI:MGI:102663|MGI:MGI:108083|MGI:MGI:1336181|MGI:MGI:1928743|MGI:MGI:96654|MGI:MGI:96659|MGI:MGI:96666|PANTHER:PTN000164970|RGD:2949|RGD:2950|RGD:2951|RGD:2952|RGD:2953|RGD:2954|RGD:2955|RGD:62083|RGD:621349|RGD:628829|RGD:68393|RGD:68394|RGD:69222|UniProtKB:O43526|UniProtKB:P16389|UniProtKB:P17658|UniProtKB:P22459|UniProtKB:P22460|UniProtKB:P51787|UniProtKB:Q09470|UniProtKB:Q14003|UniProtKB:Q14721|UniProtKB:Q9NZV8|UniProtKB:Q9UK17|WB:WBGene00001374|WB:WBGene00014261	P	Potassium voltage-gated channel subfamily A member 5	KCNA5	protein	taxon:9606	20250902	GO_Central		
UniProtKB	P22460	KCNA5	involved_in	GO:0071805	GO_REF:0000107	IEA	UniProtKB:P19024|ensembl:ENSRNOP00000105534	P	Potassium voltage-gated channel subfamily A member 5	KCNA5	protein	taxon:9606	20260724	Ensembl		
UniProtKB	P22460	KCNA5	involved_in	GO:0071805	PMID:12021261	IMP		P	Potassium voltage-gated channel subfamily A member 5	KCNA5	protein	taxon:9606	20250216	BHF-UCL		
UniProtKB	P22460	KCNA5	involved_in	GO:0071805	PMID:12130714	IDA		P	Potassium voltage-gated channel subfamily A member 5	KCNA5	protein	taxon:9606	20141217	UniProt		
UniProtKB	P22460	KCNA5	involved_in	GO:0071805	PMID:18281375	IDA		P	Potassium voltage-gated channel subfamily A member 5	KCNA5	protein	taxon:9606	20250216	BHF-UCL	part_of(GO:0086014)	
UniProtKB	P22460	KCNA5	involved_in	GO:0086014	PMID:18281375	IDA		P	Potassium voltage-gated channel subfamily A member 5	KCNA5	protein	taxon:9606	20250216	BHF-UCL		
UniProtKB	P22460	KCNA5	involved_in	GO:0086014	PMID:19343045	IMP		P	Potassium voltage-gated channel subfamily A member 5	KCNA5	protein	taxon:9606	20120920	BHF-UCL		
UniProtKB	P22460	KCNA5	involved_in	GO:0086014	PMID:23264583	IMP		P	Potassium voltage-gated channel subfamily A member 5	KCNA5	protein	taxon:9606	20150206	BHF-UCL		
UniProtKB	P22460	KCNA5	involved_in	GO:0086050	PMID:23264583	IMP		P	Potassium voltage-gated channel subfamily A member 5	KCNA5	protein	taxon:9606	20150206	BHF-UCL		
UniProtKB	P22460	KCNA5	involved_in	GO:0086052	PMID:10820151	TAS		P	Potassium voltage-gated channel subfamily A member 5	KCNA5	protein	taxon:9606	20180302	BHF-UCL		
UniProtKB	P22460	KCNA5	involved_in	GO:0086052	PMID:19343045	IMP		P	Potassium voltage-gated channel subfamily A member 5	KCNA5	protein	taxon:9606	20161020	BHF-UCL		
UniProtKB	P22460	KCNA5	involved_in	GO:0086091	PMID:19343045	IMP		P	Potassium voltage-gated channel subfamily A member 5	KCNA5	protein	taxon:9606	20120920	BHF-UCL		
UniProtKB	P22460	KCNA5	involved_in	GO:0086091	PMID:23264583	IMP		P	Potassium voltage-gated channel subfamily A member 5	KCNA5	protein	taxon:9606	20150206	BHF-UCL		
UniProtKB	P22460	KCNA5	involved_in	GO:0097623	GO_REF:0000107	IEA	UniProtKB:P19024|ensembl:ENSRNOP00000105534	P	Potassium voltage-gated channel subfamily A member 5	KCNA5	protein	taxon:9606	20260724	Ensembl		
UniProtKB	P22460	KCNA5	involved_in	GO:0097623	PMID:12970345	IDA		P	Potassium voltage-gated channel subfamily A member 5	KCNA5	protein	taxon:9606	20120919	BHF-UCL		
UniProtKB	P22460	KCNA5	involved_in	GO:0097623	PMID:16236819	IMP		P	Potassium voltage-gated channel subfamily A member 5	KCNA5	protein	taxon:9606	20120919	BHF-UCL		
UniProtKB	P22460	KCNA5	involved_in	GO:0097623	PMID:1986382	IDA		P	Potassium voltage-gated channel subfamily A member 5	KCNA5	protein	taxon:9606	20120903	BHF-UCL		
UniProtKB	P22460	KCNA5	involved_in	GO:0098914	PMID:19343045	IMP		P	Potassium voltage-gated channel subfamily A member 5	KCNA5	protein	taxon:9606	20161019	BHF-UCL		
UniProtKB	P22460	KCNA5	involved_in	GO:0098914	PMID:23264583	IMP		P	Potassium voltage-gated channel subfamily A member 5	KCNA5	protein	taxon:9606	20161019	BHF-UCL		
UniProtKB	P22460	KCNA5	involved_in	GO:1900087	GO_REF:0000107	IEA	UniProtKB:P19024|ensembl:ENSRNOP00000105534	P	Potassium voltage-gated channel subfamily A member 5	KCNA5	protein	taxon:9606	20260724	Ensembl		
UniProtKB	P22460	KCNA5	involved_in	GO:2000288	GO_REF:0000107	IEA	UniProtKB:P19024|ensembl:ENSRNOP00000105534	P	Potassium voltage-gated channel subfamily A member 5	KCNA5	protein	taxon:9606	20260724	Ensembl		
UniProtKB	P22460	KCNA5	is_active_in	GO:0014704	GO_REF:0000033	IBA	MGI:MGI:96662|PANTHER:PTN007512776|RGD:2953|UniProtKB:P22460	C	Potassium voltage-gated channel subfamily A member 5	KCNA5	protein	taxon:9606	20230511	GO_Central		
UniProtKB	P22460	KCNA5	is_active_in	GO:0016020	GO_REF:0000033	IBA	FB:FBgn0003380|FB:FBgn0033494|MGI:MGI:102663|MGI:MGI:108083|MGI:MGI:1197011|MGI:MGI:1197019|MGI:MGI:1336181|MGI:MGI:1928743|MGI:MGI:96654|MGI:MGI:96659|MGI:MGI:96660|MGI:MGI:96661|MGI:MGI:96662|MGI:MGI:96664|MGI:MGI:96666|MGI:MGI:96667|MGI:MGI:96668|MGI:MGI:96669|MGI:MGI:96671|PANTHER:PTN000164970|RGD:1589169|RGD:2949|RGD:2950|RGD:2951|RGD:2952|RGD:2953|RGD:2954|RGD:2955|RGD:62083|RGD:621349|RGD:621358|RGD:621503|RGD:628829|RGD:631414|RGD:631416|RGD:68393|RGD:68394|RGD:69222|UniProtKB:F7DI95|UniProtKB:O43526|UniProtKB:P16389|UniProtKB:P17658|UniProtKB:P22001|UniProtKB:P22459|UniProtKB:P22460|UniProtKB:P22739|UniProtKB:P48547|UniProtKB:P51787|UniProtKB:Q05037|UniProtKB:Q09470|UniProtKB:Q14003|UniProtKB:Q14721|UniProtKB:Q28293|UniProtKB:Q6PIU1|UniProtKB:Q8TAE7|UniProtKB:Q8TDN1|UniProtKB:Q95167|UniProtKB:Q96KK3|UniProtKB:Q9BQ31|UniProtKB:Q9NZV8|UniProtKB:Q9UIX4|UniProtKB:Q9UK17	C	Potassium voltage-gated channel subfamily A member 5	KCNA5	protein	taxon:9606	20260528	GO_Central		
UniProtKB	P22460	KCNA5	located_in	GO:0005794	PMID:16780588	HDA		C	Potassium voltage-gated channel subfamily A member 5	KCNA5	protein	taxon:9606	20070712	UniProt		
UniProtKB	P22460	KCNA5	located_in	GO:0005886	GO_REF:0000044	IEA	UniProtKB-SubCell:SL-0039	C	Potassium voltage-gated channel subfamily A member 5	KCNA5	protein	taxon:9606	20260727	UniProt		
UniProtKB	P22460	KCNA5	located_in	GO:0005886	GO_REF:0000107	IEA	UniProtKB:P19024|ensembl:ENSRNOP00000105534	C	Potassium voltage-gated channel subfamily A member 5	KCNA5	protein	taxon:9606	20260724	Ensembl		
UniProtKB	P22460	KCNA5	located_in	GO:0005886	GO_REF:0000107	IEA	UniProtKB:Q61762|ensembl:ENSMUSP00000055673	C	Potassium voltage-gated channel subfamily A member 5	KCNA5	protein	taxon:9606	20260724	Ensembl		
UniProtKB	P22460	KCNA5	located_in	GO:0005886	PMID:12130714	IDA		C	Potassium voltage-gated channel subfamily A member 5	KCNA5	protein	taxon:9606	20141217	UniProt		
UniProtKB	P22460	KCNA5	located_in	GO:0005886	PMID:16780588	HDA		C	Potassium voltage-gated channel subfamily A member 5	KCNA5	protein	taxon:9606	20070712	UniProt		
UniProtKB	P22460	KCNA5	located_in	GO:0005886	PMID:20018952	IMP		C	Potassium voltage-gated channel subfamily A member 5	KCNA5	protein	taxon:9606	20240521	UniProt		
UniProtKB	P22460	KCNA5	located_in	GO:0005886	PMID:7615797	IDA		C	Potassium voltage-gated channel subfamily A member 5	KCNA5	protein	taxon:9606	20120903	BHF-UCL		
UniProtKB	P22460	KCNA5	located_in	GO:0005886	PMID:8505626	EXP		C	Potassium voltage-gated channel subfamily A member 5	KCNA5	protein	taxon:9606	20251027	UniProt		
UniProtKB	P22460	KCNA5	located_in	GO:0005886	Reactome:R-HSA-1296127	TAS		C	Potassium voltage-gated channel subfamily A member 5	KCNA5	protein	taxon:9606	20130528	Reactome		
UniProtKB	P22460	KCNA5	located_in	GO:0005886	Reactome:R-HSA-9613570	TAS		C	Potassium voltage-gated channel subfamily A member 5	KCNA5	protein	taxon:9606	20130528	Reactome		
UniProtKB	P22460	KCNA5	located_in	GO:0009986	PMID:23264583	IDA		C	Potassium voltage-gated channel subfamily A member 5	KCNA5	protein	taxon:9606	20180302	BHF-UCL		
UniProtKB	P22460	KCNA5	located_in	GO:0014704	GO_REF:0000107	IEA	UniProtKB:P19024|ensembl:ENSRNOP00000105534	C	Potassium voltage-gated channel subfamily A member 5	KCNA5	protein	taxon:9606	20260724	Ensembl		
UniProtKB	P22460	KCNA5	located_in	GO:0014704	GO_REF:0000107	IEA	UniProtKB:Q61762|ensembl:ENSMUSP00000055673	C	Potassium voltage-gated channel subfamily A member 5	KCNA5	protein	taxon:9606	20260724	Ensembl		
UniProtKB	P22460	KCNA5	located_in	GO:0014704	PMID:7615797	IDA		C	Potassium voltage-gated channel subfamily A member 5	KCNA5	protein	taxon:9606	20120903	BHF-UCL	part_of(UBERON:0001083)|part_of(UBERON:0002302)	
UniProtKB	P22460	KCNA5	located_in	GO:0016020	GO_REF:0000002	IEA	InterPro:IPR005821	C	Potassium voltage-gated channel subfamily A member 5	KCNA5	protein	taxon:9606	20260727	InterPro		
UniProtKB	P22460	KCNA5	located_in	GO:0016020	GO_REF:0000107	IEA	UniProtKB:Q61762|ensembl:ENSMUSP00000055673	C	Potassium voltage-gated channel subfamily A member 5	KCNA5	protein	taxon:9606	20260724	Ensembl		
UniProtKB	P22460	KCNA5	located_in	GO:0030018	GO_REF:0000107	IEA	UniProtKB:P19024|ensembl:ENSRNOP00000105534	C	Potassium voltage-gated channel subfamily A member 5	KCNA5	protein	taxon:9606	20260724	Ensembl		
UniProtKB	P22460	KCNA5	located_in	GO:0045121	PMID:18218624	IDA		C	Potassium voltage-gated channel subfamily A member 5	KCNA5	protein	taxon:9606	20120919	BHF-UCL		
UniProtKB	P22460	KCNA5	located_in	GO:0046691	GO_REF:0000107	IEA	UniProtKB:P19024|ensembl:ENSRNOP00000105534	C	Potassium voltage-gated channel subfamily A member 5	KCNA5	protein	taxon:9606	20260724	Ensembl		
UniProtKB	P22460	KCNA5	located_in	GO:0048471	GO_REF:0000107	IEA	UniProtKB:P19024|ensembl:ENSRNOP00000105534	C	Potassium voltage-gated channel subfamily A member 5	KCNA5	protein	taxon:9606	20260724	Ensembl		
UniProtKB	P22460	KCNA5	part_of	GO:0008076	GO_REF:0000002	IEA	InterPro:IPR003968|InterPro:IPR003972|InterPro:IPR004052|InterPro:IPR028325	C	Potassium voltage-gated channel subfamily A member 5	KCNA5	protein	taxon:9606	20260727	InterPro		
UniProtKB	P22460	KCNA5	part_of	GO:0008076	GO_REF:0000033	IBA	FB:FBgn0003380|MGI:MGI:102663|MGI:MGI:108083|MGI:MGI:1197011|MGI:MGI:1197019|MGI:MGI:1336181|MGI:MGI:1928743|MGI:MGI:96654|MGI:MGI:96659|MGI:MGI:96666|MGI:MGI:96671|PANTHER:PTN001355853|RGD:2949|RGD:2950|RGD:2952|RGD:2953|RGD:2954|RGD:2955|RGD:62083|RGD:621349|RGD:621503|RGD:628829|RGD:631414|RGD:631416|RGD:68393|RGD:68394|RGD:69222|UniProtKB:O43526|UniProtKB:P16389|UniProtKB:P22459|UniProtKB:P22460|UniProtKB:P48547|UniProtKB:P51787|UniProtKB:Q09470|UniProtKB:Q14003|UniProtKB:Q14721|UniProtKB:Q8TAE7|UniProtKB:Q8TDN1|UniProtKB:Q96KK3|UniProtKB:Q9NZV8|UniProtKB:Q9UIX4|UniProtKB:Q9UK17	C	Potassium voltage-gated channel subfamily A member 5	KCNA5	protein	taxon:9606	20250902	GO_Central		
UniProtKB	P22460	KCNA5	part_of	GO:0008076	GO_REF:0000107	IEA	UniProtKB:P19024|ensembl:ENSRNOP00000105534	C	Potassium voltage-gated channel subfamily A member 5	KCNA5	protein	taxon:9606	20260724	Ensembl		
UniProtKB	P22460	KCNA5	part_of	GO:0008076	PMID:1986382	IDA		C	Potassium voltage-gated channel subfamily A member 5	KCNA5	protein	taxon:9606	20120903	BHF-UCL		
UniProtKB	P22460	KCNA5	part_of	GO:0008076	PMID:23264583	IDA		C	Potassium voltage-gated channel subfamily A member 5	KCNA5	protein	taxon:9606	20180301	BHF-UCL		
UniProtKB	P22460	KCNA5	part_of	GO:0034705	GO_REF:0000107	IEA	UniProtKB:P19024|ensembl:ENSRNOP00000105534	C	Potassium voltage-gated channel subfamily A member 5	KCNA5	protein	taxon:9606	20260724	Ensembl		
UniProtKB	P22460	KCNA5	part_of	GO:0034705	PMID:12130714	IDA		C	Potassium voltage-gated channel subfamily A member 5	KCNA5	protein	taxon:9606	20141217	UniProt		
UniProtKB	P22466	GAL	enables	GO:0004966	PMID:25691535	IMP		F	Galanin peptides	GAL|GAL1|GALN|GLNN	protein	taxon:9606	20151027	UniProt		
UniProtKB	P22466	GAL	enables	GO:0005179	GO_REF:0000002	IEA	InterPro:IPR008174|InterPro:IPR008175	F	Galanin peptides	GAL|GAL1|GALN|GLNN	protein	taxon:9606	20260727	InterPro		
UniProtKB	P22466	GAL	enables	GO:0005184	GO_REF:0000033	IBA	PANTHER:PTN008359337|UniProtKB:P22466	F	Galanin peptides	GAL|GAL1|GALN|GLNN	protein	taxon:9606	20260219	GO_Central		
UniProtKB	P22466	GAL	enables	GO:0005184	PMID:1722333	NAS		F	Galanin peptides	GAL|GAL1|GALN|GLNN	protein	taxon:9606	20010831	UniProt		
UniProtKB	P22466	GAL	enables	GO:0005184	PMID:24517231	IDA		F	Galanin peptides	GAL|GAL1|GALN|GLNN	protein	taxon:9606	20140701	UniProt		
UniProtKB	P22466	GAL	enables	GO:0005515	PMID:25416956	IPI	UniProtKB:O43765	F	Galanin peptides	GAL|GAL1|GALN|GLNN	protein	taxon:9606	20260725	IntAct		
UniProtKB	P22466	GAL	enables	GO:0005515	PMID:25691535	IPI	UniProtKB:O43603	F	Galanin peptides	GAL|GAL1|GALN|GLNN	protein	taxon:9606	20151005	UniProt		
UniProtKB	P22466	GAL	enables	GO:0005515	PMID:25691535	IPI	UniProtKB:P47211	F	Galanin peptides	GAL|GAL1|GALN|GLNN	protein	taxon:9606	20151005	UniProt		
UniProtKB	P22466	GAL	enables	GO:0005515	PMID:32296183	IPI	UniProtKB:O43765	F	Galanin peptides	GAL|GAL1|GALN|GLNN	protein	taxon:9606	20260725	IntAct		
UniProtKB	P22466	GAL	enables	GO:0005515	PMID:32296183	IPI	UniProtKB:Q12797-6	F	Galanin peptides	GAL|GAL1|GALN|GLNN	protein	taxon:9606	20260725	IntAct		
UniProtKB	P22466	GAL	enables	GO:0005515	PMID:32296183	IPI	UniProtKB:Q9UHD9	F	Galanin peptides	GAL|GAL1|GALN|GLNN	protein	taxon:9606	20260725	IntAct		
UniProtKB	P22466	GAL	enables	GO:0005515	PMID:32296183	IPI	UniProtKB:Q9UMX0	F	Galanin peptides	GAL|GAL1|GALN|GLNN	protein	taxon:9606	20260725	IntAct		
UniProtKB	P22466	GAL	enables	GO:0005515	PMID:32814053	IPI	UniProtKB:P23560-2	F	Galanin peptides	GAL|GAL1|GALN|GLNN	protein	taxon:9606	20260725	IntAct		
UniProtKB	P22466	GAL	enables	GO:0005515	PMID:32814053	IPI	UniProtKB:P31749	F	Galanin peptides	GAL|GAL1|GALN|GLNN	protein	taxon:9606	20260725	IntAct		
UniProtKB	P22466	GAL	enables	GO:0005515	PMID:32814053	IPI	UniProtKB:P35520	F	Galanin peptides	GAL|GAL1|GALN|GLNN	protein	taxon:9606	20260725	IntAct		
UniProtKB	P22466	GAL	enables	GO:0005515	PMID:32814053	IPI	UniProtKB:Q9UNE7	F	Galanin peptides	GAL|GAL1|GALN|GLNN	protein	taxon:9606	20260725	IntAct		
UniProtKB	P22466	GAL	enables	GO:0031764	PMID:24517231	IDA		F	Galanin peptides	GAL|GAL1|GALN|GLNN	protein	taxon:9606	20140701	UniProt		
UniProtKB	P22466	GAL	enables	GO:0031765	PMID:24517231	IDA		F	Galanin peptides	GAL|GAL1|GALN|GLNN	protein	taxon:9606	20140701	UniProt		
UniProtKB	P22466	GAL	enables	GO:0031766	PMID:24517231	IDA		F	Galanin peptides	GAL|GAL1|GALN|GLNN	protein	taxon:9606	20140701	UniProt		
UniProtKB	P22466	GAL	involved_in	GO:0007165	PMID:24602615	IDA		P	Galanin peptides	GAL|GAL1|GALN|GLNN	protein	taxon:9606	20250527	UniProt		
UniProtKB	P22466	GAL	involved_in	GO:0007189	GO_REF:0000033	IBA	PANTHER:PTN008359337|UniProtKB:P22466	P	Galanin peptides	GAL|GAL1|GALN|GLNN	protein	taxon:9606	20260219	GO_Central		
UniProtKB	P22466	GAL	involved_in	GO:0007189	PMID:17982695	IDA		P	Galanin peptides	GAL|GAL1|GALN|GLNN	protein	taxon:9606	20250902	UniProt	occurs_in(CL:0002097)	
UniProtKB	P22466	GAL	involved_in	GO:0007218	GO_REF:0000033	IBA	MGI:MGI:95637|PANTHER:PTN008359337	P	Galanin peptides	GAL|GAL1|GALN|GLNN	protein	taxon:9606	20260219	GO_Central		
UniProtKB	P22466	GAL	involved_in	GO:0007626	GO_REF:0000107	IEA	UniProtKB:P10683|ensembl:ENSRNOP00000020425	P	Galanin peptides	GAL|GAL1|GALN|GLNN	protein	taxon:9606	20260724	Ensembl		
UniProtKB	P22466	GAL	involved_in	GO:0007631	GO_REF:0000107	IEA	UniProtKB:P10683|ensembl:ENSRNOP00000020425	P	Galanin peptides	GAL|GAL1|GALN|GLNN	protein	taxon:9606	20260724	Ensembl		
UniProtKB	P22466	GAL	involved_in	GO:0008285	GO_REF:0000107	IEA	UniProtKB:P10683|ensembl:ENSRNOP00000020425	P	Galanin peptides	GAL|GAL1|GALN|GLNN	protein	taxon:9606	20260724	Ensembl		
UniProtKB	P22466	GAL	involved_in	GO:0009410	GO_REF:0000107	IEA	UniProtKB:P10683|ensembl:ENSRNOP00000020425	P	Galanin peptides	GAL|GAL1|GALN|GLNN	protein	taxon:9606	20260724	Ensembl		
UniProtKB	P22466	GAL	involved_in	GO:0030073	PMID:1370155	NAS		P	Galanin peptides	GAL|GAL1|GALN|GLNN	protein	taxon:9606	20010831	UniProt		
UniProtKB	P22466	GAL	involved_in	GO:0031943	GO_REF:0000107	IEA	UniProtKB:P10683|ensembl:ENSRNOP00000020425	P	Galanin peptides	GAL|GAL1|GALN|GLNN	protein	taxon:9606	20260724	Ensembl		
UniProtKB	P22466	GAL	involved_in	GO:0032868	GO_REF:0000107	IEA	UniProtKB:P10683|ensembl:ENSRNOP00000020425	P	Galanin peptides	GAL|GAL1|GALN|GLNN	protein	taxon:9606	20260724	Ensembl		
UniProtKB	P22466	GAL	involved_in	GO:0035902	GO_REF:0000107	IEA	UniProtKB:P10683|ensembl:ENSRNOP00000020425	P	Galanin peptides	GAL|GAL1|GALN|GLNN	protein	taxon:9606	20260724	Ensembl		
UniProtKB	P22466	GAL	involved_in	GO:0042756	GO_REF:0000107	IEA	UniProtKB:P10683|ensembl:ENSRNOP00000020425	P	Galanin peptides	GAL|GAL1|GALN|GLNN	protein	taxon:9606	20260724	Ensembl		
UniProtKB	P22466	GAL	involved_in	GO:0043065	GO_REF:0000107	IEA	UniProtKB:P10683|ensembl:ENSRNOP00000020425	P	Galanin peptides	GAL|GAL1|GALN|GLNN	protein	taxon:9606	20260724	Ensembl		
UniProtKB	P22466	GAL	involved_in	GO:0043627	GO_REF:0000107	IEA	UniProtKB:P10683|ensembl:ENSRNOP00000020425	P	Galanin peptides	GAL|GAL1|GALN|GLNN	protein	taxon:9606	20260724	Ensembl		
UniProtKB	P22466	GAL	involved_in	GO:0045944	PMID:24517231	IDA		P	Galanin peptides	GAL|GAL1|GALN|GLNN	protein	taxon:9606	20140701	UniProt		
UniProtKB	P22466	GAL	involved_in	GO:0048149	GO_REF:0000107	IEA	UniProtKB:P10683|ensembl:ENSRNOP00000020425	P	Galanin peptides	GAL|GAL1|GALN|GLNN	protein	taxon:9606	20260724	Ensembl		
UniProtKB	P22466	GAL	involved_in	GO:0050672	GO_REF:0000107	IEA	UniProtKB:P10683|ensembl:ENSRNOP00000020425	P	Galanin peptides	GAL|GAL1|GALN|GLNN	protein	taxon:9606	20260724	Ensembl		
UniProtKB	P22466	GAL	involved_in	GO:0051464	PMID:17982695	IDA		P	Galanin peptides	GAL|GAL1|GALN|GLNN	protein	taxon:9606	20140408	UniProt	occurs_in(CL:0002097)	
UniProtKB	P22466	GAL	involved_in	GO:0051795	PMID:22329353	IDA		P	Galanin peptides	GAL|GAL1|GALN|GLNN	protein	taxon:9606	20140407	UniProt		
UniProtKB	P22466	GAL	involved_in	GO:1901652	GO_REF:0000107	IEA	UniProtKB:P10683|ensembl:ENSRNOP00000020425	P	Galanin peptides	GAL|GAL1|GALN|GLNN	protein	taxon:9606	20260724	Ensembl		
UniProtKB	P22466	GAL	is_active_in	GO:0005576	GO_REF:0000033	IBA	PANTHER:PTN008359337|UniProtKB:P07480|UniProtKB:P22466	C	Galanin peptides	GAL|GAL1|GALN|GLNN	protein	taxon:9606	20260529	GO_Central		
UniProtKB	P22466	GAL	is_active_in	GO:0030141	GO_REF:0000033	IBA	PANTHER:PTN008359337|RGD:61954	C	Galanin peptides	GAL|GAL1|GALN|GLNN	protein	taxon:9606	20260219	GO_Central		
UniProtKB	P22466	GAL	is_active_in	GO:0043025	GO_REF:0000033	IBA	PANTHER:PTN008359337|UniProtKB:P22466|ZFIN:ZDB-GENE-111117-2	C	Galanin peptides	GAL|GAL1|GALN|GLNN	protein	taxon:9606	20260219	GO_Central		
UniProtKB	P22466	GAL	located_in	GO:0005576	GO_REF:0000002	IEA	InterPro:IPR008174|InterPro:IPR008175	C	Galanin peptides	GAL|GAL1|GALN|GLNN	protein	taxon:9606	20260727	InterPro		
UniProtKB	P22466	GAL	located_in	GO:0005576	GO_REF:0000044	IEA	UniProtKB-SubCell:SL-0243	C	Galanin peptides	GAL|GAL1|GALN|GLNN	protein	taxon:9606	20260727	UniProt		
UniProtKB	P22466	GAL	located_in	GO:0005576	PMID:1370155	EXP		C	Galanin peptides	GAL|GAL1|GALN|GLNN	protein	taxon:9606	20220316	UniProt		
UniProtKB	P22466	GAL	located_in	GO:0005576	PMID:1722333	EXP		C	Galanin peptides	GAL|GAL1|GALN|GLNN	protein	taxon:9606	20220316	UniProt		
UniProtKB	P22466	GAL	located_in	GO:0005576	PMID:9402244	IDA		C	Galanin peptides	GAL|GAL1|GALN|GLNN	protein	taxon:9606	20140408	UniProt	part_of(UBERON:0001969)	
UniProtKB	P22466	GAL	located_in	GO:0005576	Reactome:R-HSA-380073	TAS		C	Galanin peptides	GAL|GAL1|GALN|GLNN	protein	taxon:9606	20130730	Reactome		
UniProtKB	P22466	GAL	located_in	GO:0005576	Reactome:R-HSA-389026	TAS		C	Galanin peptides	GAL|GAL1|GALN|GLNN	protein	taxon:9606	20130730	Reactome		
UniProtKB	P22466	GAL	located_in	GO:0005576	Reactome:R-HSA-749454	TAS		C	Galanin peptides	GAL|GAL1|GALN|GLNN	protein	taxon:9606	20130730	Reactome		
UniProtKB	P22466	GAL	located_in	GO:0005576	Reactome:R-HSA-749456	TAS		C	Galanin peptides	GAL|GAL1|GALN|GLNN	protein	taxon:9606	20130730	Reactome		
UniProtKB	P22466	GAL	located_in	GO:0030141	GO_REF:0000107	IEA	UniProtKB:P10683|ensembl:ENSRNOP00000020425	C	Galanin peptides	GAL|GAL1|GALN|GLNN	protein	taxon:9606	20260724	Ensembl		
UniProtKB	P22466	GAL	located_in	GO:0043025	PMID:23415787	IDA		C	Galanin peptides	GAL|GAL1|GALN|GLNN	protein	taxon:9606	20140407	UniProt	part_of(UBERON:0001898)	
UniProtKB	P22492	H1-6	enables	GO:0003677	GO_REF:0000002	IEA	InterPro:IPR005818|InterPro:IPR005819	F	Histone H1t	H1-6|H1FT|H1T|HIST1H1T	protein	taxon:9606	20260727	InterPro		
UniProtKB	P22492	H1-6	enables	GO:0003690	GO_REF:0000033	IBA	MGI:MGI:1888530|MGI:MGI:95893|PANTHER:PTN000157378|RGD:2776|SGD:S000006048	F	Histone H1t	H1-6|H1FT|H1T|HIST1H1T	protein	taxon:9606	20250902	GO_Central		
UniProtKB	P22492	H1-6	enables	GO:0030527	GO_REF:0000002	IEA	InterPro:IPR005819	F	Histone H1t	H1-6|H1FT|H1T|HIST1H1T	protein	taxon:9606	20260727	InterPro		
UniProtKB	P22492	H1-6	enables	GO:0031490	GO_REF:0000117	IEA	ARBA:ARBA00085894	F	Histone H1t	H1-6|H1FT|H1T|HIST1H1T	protein	taxon:9606	20260727	UniProt		
UniProtKB	P22492	H1-6	enables	GO:0031492	GO_REF:0000033	IBA	MGI:MGI:2176207|PANTHER:PTN000157378|UniProtKB:P02259	F	Histone H1t	H1-6|H1FT|H1T|HIST1H1T	protein	taxon:9606	20180503	GO_Central		
UniProtKB	P22492	H1-6	involved_in	GO:0006334	GO_REF:0000002	IEA	InterPro:IPR005818|InterPro:IPR005819	P	Histone H1t	H1-6|H1FT|H1T|HIST1H1T	protein	taxon:9606	20260727	InterPro		
UniProtKB	P22492	H1-6	involved_in	GO:0007283	GO_REF:0000033	IBA	MGI:MGI:1888530|PANTHER:PTN000157455|RGD:2778	P	Histone H1t	H1-6|H1FT|H1T|HIST1H1T	protein	taxon:9606	20260528	GO_Central		
UniProtKB	P22492	H1-6	involved_in	GO:0007283	PMID:1889752	TAS		P	Histone H1t	H1-6|H1FT|H1T|HIST1H1T	protein	taxon:9606	20030904	PINC		
UniProtKB	P22492	H1-6	involved_in	GO:0030261	GO_REF:0000033	IBA	PANTHER:PTN000157378|SGD:S000006048|UniProtKB:P07305|UniProtKB:P10412|UniProtKB:P16403|UniProtKB:P60008|UniProtKB:Q02539|UniProtKB:Q92522	P	Histone H1t	H1-6|H1FT|H1T|HIST1H1T	protein	taxon:9606	20250902	GO_Central		
UniProtKB	P22492	H1-6	involved_in	GO:0045910	GO_REF:0000033	IBA	PANTHER:PTN000157378|SGD:S000006048	P	Histone H1t	H1-6|H1FT|H1T|HIST1H1T	protein	taxon:9606	20180503	GO_Central		
UniProtKB	P22492	H1-6	is_active_in	GO:0005634	GO_REF:0000033	IBA	AGI_LocusCode:AT1G14900|FB:FBgn0001195|MGI:MGI:1888530|MGI:MGI:1931523|MGI:MGI:1931527|MGI:MGI:2136691|MGI:MGI:2176207|MGI:MGI:95893|PANTHER:PTN000157378|SGD:S000006048|UniProtKB:P02259|UniProtKB:P07305|UniProtKB:P10412|UniProtKB:P16401|UniProtKB:P16402|UniProtKB:P16403|UniProtKB:P60008|UniProtKB:Q02539|UniProtKB:Q3HNG7|UniProtKB:Q92522|UniProtKB:Q9FYS5|UniProtKB:Q9P8F8|WB:WBGene00001852|WB:WBGene00001898|dictyBase:DDB_G0285319	C	Histone H1t	H1-6|H1FT|H1T|HIST1H1T	protein	taxon:9606	20260528	GO_Central		
UniProtKB	P22492	H1-6	located_in	GO:0000785	GO_REF:0000117	IEA	ARBA:ARBA00027601	C	Histone H1t	H1-6|H1FT|H1T|HIST1H1T	protein	taxon:9606	20260727	UniProt		
UniProtKB	P22492	H1-6	located_in	GO:0005634	GO_REF:0000044	IEA	UniProtKB-SubCell:SL-0191	C	Histone H1t	H1-6|H1FT|H1T|HIST1H1T	protein	taxon:9606	20260727	UniProt		
UniProtKB	P22492	H1-6	located_in	GO:0005634	PMID:21630459	HDA		C	Histone H1t	H1-6|H1FT|H1T|HIST1H1T	protein	taxon:9606	20140320	UniProt	part_of(CL:0000019)	
UniProtKB	P22492	H1-6	located_in	GO:0005694	GO_REF:0000044	IEA	UniProtKB-SubCell:SL-0468	C	Histone H1t	H1-6|H1FT|H1T|HIST1H1T	protein	taxon:9606	20260727	UniProt		
UniProtKB	P22492	H1-6	part_of	GO:0000786	GO_REF:0000002	IEA	InterPro:IPR005818|InterPro:IPR005819	C	Histone H1t	H1-6|H1FT|H1T|HIST1H1T	protein	taxon:9606	20260727	InterPro		
UniProtKB	P22528	SPRR1B	enables	GO:0005198	PMID:1438308	TAS		F	Cornifin-B	SPRR1B	protein	taxon:9606	20030904	PINC		
UniProtKB	P22528	SPRR1B	involved_in	GO:0008544	PMID:1627333	TAS		P	Cornifin-B	SPRR1B	protein	taxon:9606	20030904	PINC		
UniProtKB	P22528	SPRR1B	involved_in	GO:0018149	PMID:10908733	IDA		P	Cornifin-B	SPRR1B	protein	taxon:9606	20060331	UniProt		
UniProtKB	P22528	SPRR1B	involved_in	GO:0030216	PMID:10908733	IDA		P	Cornifin-B	SPRR1B	protein	taxon:9606	20060331	UniProt		
UniProtKB	P22528	SPRR1B	located_in	GO:0001533	PMID:10908733	IDA		C	Cornifin-B	SPRR1B	protein	taxon:9606	20060331	UniProt		
UniProtKB	P22528	SPRR1B	located_in	GO:0001533	Reactome:R-HSA-6814764	TAS		C	Cornifin-B	SPRR1B	protein	taxon:9606	20160812	Reactome		
UniProtKB	P22528	SPRR1B	located_in	GO:0005737	GO_REF:0000044	IEA	UniProtKB-SubCell:SL-0086	C	Cornifin-B	SPRR1B	protein	taxon:9606	20260727	UniProt		
UniProtKB	P22528	SPRR1B	located_in	GO:0005737	PMID:1438308	TAS		C	Cornifin-B	SPRR1B	protein	taxon:9606	20030904	PINC		
UniProtKB	P22528	SPRR1B	located_in	GO:0005829	Reactome:R-HSA-6810937	TAS		C	Cornifin-B	SPRR1B	protein	taxon:9606	20160716	Reactome		
UniProtKB	P22528	SPRR1B	located_in	GO:0005829	Reactome:R-HSA-6811539	TAS		C	Cornifin-B	SPRR1B	protein	taxon:9606	20160716	Reactome		
UniProtKB	P22528	SPRR1B	located_in	GO:0005829	Reactome:R-HSA-6814298	TAS		C	Cornifin-B	SPRR1B	protein	taxon:9606	20160716	Reactome		
UniProtKB	P22528	SPRR1B	located_in	GO:0005829	Reactome:R-HSA-6814387	TAS		C	Cornifin-B	SPRR1B	protein	taxon:9606	20160716	Reactome		
UniProtKB	P22528	SPRR1B	located_in	GO:0005829	Reactome:R-HSA-6814734	TAS		C	Cornifin-B	SPRR1B	protein	taxon:9606	20160716	Reactome		
UniProtKB	P22528	SPRR1B	located_in	GO:0005829	Reactome:R-HSA-6814764	TAS		C	Cornifin-B	SPRR1B	protein	taxon:9606	20160716	Reactome		
UniProtKB	P22531	SPRR2E	enables	GO:0005198	PMID:3133554	TAS		F	Small proline-rich protein 2E	SPRR2E	protein	taxon:9606	20020605	UniProt		
UniProtKB	P22531	SPRR2E	enables	GO:0005515	PMID:9722562	IPI	UniProtKB:P22735	F	Small proline-rich protein 2E	SPRR2E	protein	taxon:9606	20060103	UniProt		
UniProtKB	P22531	SPRR2E	enables	GO:0030280	PMID:7543090	IDA		F	Small proline-rich protein 2E	SPRR2E	protein	taxon:9606	20161020	CAFA		
UniProtKB	P22531	SPRR2E	enables	GO:0030280	PMID:9722562	IDA		F	Small proline-rich protein 2E	SPRR2E	protein	taxon:9606	20161020	CAFA		
UniProtKB	P22531	SPRR2E	involved_in	GO:0008544	PMID:8325635	NAS		P	Small proline-rich protein 2E	SPRR2E	protein	taxon:9606	20060314	UniProt		
UniProtKB	P22531	SPRR2E	involved_in	GO:0070268	PMID:7543090	IDA		P	Small proline-rich protein 2E	SPRR2E	protein	taxon:9606	20250715	UniProt		
UniProtKB	P22531	SPRR2E	involved_in	GO:0070268	PMID:9722562	IDA		P	Small proline-rich protein 2E	SPRR2E	protein	taxon:9606	20250715	UniProt		
UniProtKB	P22531	SPRR2E	located_in	GO:0001533	GO_REF:0000002	IEA	InterPro:IPR029142	C	Small proline-rich protein 2E	SPRR2E	protein	taxon:9606	20260727	InterPro		
UniProtKB	P22531	SPRR2E	located_in	GO:0001533	GO_REF:0000117	IEA	ARBA:ARBA00028309	C	Small proline-rich protein 2E	SPRR2E	protein	taxon:9606	20260727	UniProt		
UniProtKB	P22531	SPRR2E	located_in	GO:0001533	PMID:7543090	IDA		C	Small proline-rich protein 2E	SPRR2E	protein	taxon:9606	20161020	CAFA		
UniProtKB	P22531	SPRR2E	located_in	GO:0001533	PMID:9722562	IDA		C	Small proline-rich protein 2E	SPRR2E	protein	taxon:9606	20161020	CAFA		
UniProtKB	P22531	SPRR2E	located_in	GO:0001533	Reactome:R-HSA-6814764	TAS		C	Small proline-rich protein 2E	SPRR2E	protein	taxon:9606	20160812	Reactome		
UniProtKB	P22531	SPRR2E	located_in	GO:0005737	GO_REF:0000044	IEA	UniProtKB-SubCell:SL-0086	C	Small proline-rich protein 2E	SPRR2E	protein	taxon:9606	20260727	UniProt		
UniProtKB	P22531	SPRR2E	located_in	GO:0005737	PMID:3133554	IDA		C	Small proline-rich protein 2E	SPRR2E	protein	taxon:9606	20020605	UniProt		
UniProtKB	P22531	SPRR2E	located_in	GO:0005829	Reactome:R-HSA-6810937	TAS		C	Small proline-rich protein 2E	SPRR2E	protein	taxon:9606	20160716	Reactome		
UniProtKB	P22531	SPRR2E	located_in	GO:0005829	Reactome:R-HSA-6811539	TAS		C	Small proline-rich protein 2E	SPRR2E	protein	taxon:9606	20160716	Reactome		
UniProtKB	P22531	SPRR2E	located_in	GO:0005829	Reactome:R-HSA-6814298	TAS		C	Small proline-rich protein 2E	SPRR2E	protein	taxon:9606	20160716	Reactome		
UniProtKB	P22531	SPRR2E	located_in	GO:0005829	Reactome:R-HSA-6814387	TAS		C	Small proline-rich protein 2E	SPRR2E	protein	taxon:9606	20160716	Reactome		
UniProtKB	P22531	SPRR2E	located_in	GO:0005829	Reactome:R-HSA-6814734	TAS		C	Small proline-rich protein 2E	SPRR2E	protein	taxon:9606	20160716	Reactome		
UniProtKB	P22531	SPRR2E	located_in	GO:0005829	Reactome:R-HSA-6814764	TAS		C	Small proline-rich protein 2E	SPRR2E	protein	taxon:9606	20160716	Reactome		
UniProtKB	P22532	SPRR2D	involved_in	GO:0008544	PMID:8325635	NAS		P	Small proline-rich protein 2D	SPRR2D	protein	taxon:9606	20060314	UniProt		
UniProtKB	P22532	SPRR2D	located_in	GO:0001533	GO_REF:0000002	IEA	InterPro:IPR029142	C	Small proline-rich protein 2D	SPRR2D	protein	taxon:9606	20260727	InterPro		
UniProtKB	P22532	SPRR2D	located_in	GO:0001533	GO_REF:0000117	IEA	ARBA:ARBA00028309	C	Small proline-rich protein 2D	SPRR2D	protein	taxon:9606	20260727	UniProt		
UniProtKB	P22532	SPRR2D	located_in	GO:0001533	Reactome:R-HSA-6814764	TAS		C	Small proline-rich protein 2D	SPRR2D	protein	taxon:9606	20160812	Reactome		
UniProtKB	P22532	SPRR2D	located_in	GO:0005737	GO_REF:0000044	IEA	UniProtKB-SubCell:SL-0086	C	Small proline-rich protein 2D	SPRR2D	protein	taxon:9606	20260727	UniProt		
UniProtKB	P22532	SPRR2D	located_in	GO:0005737	PMID:16639001	IDA		C	Small proline-rich protein 2D	SPRR2D	protein	taxon:9606	20060607	UniProt		
UniProtKB	P22532	SPRR2D	located_in	GO:0005737	PMID:3133554	IDA		C	Small proline-rich protein 2D	SPRR2D	protein	taxon:9606	20020528	UniProt		
UniProtKB	P22532	SPRR2D	located_in	GO:0005829	Reactome:R-HSA-6810937	TAS		C	Small proline-rich protein 2D	SPRR2D	protein	taxon:9606	20160716	Reactome		
UniProtKB	P22532	SPRR2D	located_in	GO:0005829	Reactome:R-HSA-6811539	TAS		C	Small proline-rich protein 2D	SPRR2D	protein	taxon:9606	20160716	Reactome		
UniProtKB	P22532	SPRR2D	located_in	GO:0005829	Reactome:R-HSA-6814298	TAS		C	Small proline-rich protein 2D	SPRR2D	protein	taxon:9606	20160716	Reactome		
UniProtKB	P22532	SPRR2D	located_in	GO:0005829	Reactome:R-HSA-6814387	TAS		C	Small proline-rich protein 2D	SPRR2D	protein	taxon:9606	20160716	Reactome		
UniProtKB	P22532	SPRR2D	located_in	GO:0005829	Reactome:R-HSA-6814734	TAS		C	Small proline-rich protein 2D	SPRR2D	protein	taxon:9606	20160716	Reactome		
UniProtKB	P22532	SPRR2D	located_in	GO:0005829	Reactome:R-HSA-6814764	TAS		C	Small proline-rich protein 2D	SPRR2D	protein	taxon:9606	20160716	Reactome		
UniProtKB	P22557	ALAS2	enables	GO:0003870	GO_REF:0000002	IEA	InterPro:IPR010961|InterPro:IPR015118	F	5-aminolevulinate synthase, erythroid-specific, mitochondrial	ALAS2|ALASE|ASB	protein	taxon:9606	20260727	InterPro		
UniProtKB	P22557	ALAS2	enables	GO:0003870	GO_REF:0000003	IEA	EC:2.3.1.37	F	5-aminolevulinate synthase, erythroid-specific, mitochondrial	ALAS2|ALASE|ASB	protein	taxon:9606	20260727	UniProt		
UniProtKB	P22557	ALAS2	enables	GO:0003870	GO_REF:0000033	IBA	CGD:CAL0000189686|MGI:MGI:87989|MGI:MGI:87990|PANTHER:PTN000343737|PomBase:SPAC2F3.09|RGD:2084|RGD:68392|SGD:S000002640|UniProtKB:P13196|UniProtKB:P22557|UniProtKB:Q8I4X1	F	5-aminolevulinate synthase, erythroid-specific, mitochondrial	ALAS2|ALASE|ASB	protein	taxon:9606	20231109	GO_Central		
UniProtKB	P22557	ALAS2	enables	GO:0003870	GO_REF:0000107	IEA	UniProtKB:P08680|ensembl:ENSMUSP00000066040	F	5-aminolevulinate synthase, erythroid-specific, mitochondrial	ALAS2|ALASE|ASB	protein	taxon:9606	20260724	Ensembl		
UniProtKB	P22557	ALAS2	enables	GO:0003870	GO_REF:0000116	IEA	RHEA:12921	F	5-aminolevulinate synthase, erythroid-specific, mitochondrial	ALAS2|ALASE|ASB	protein	taxon:9606	20260727	RHEA		
UniProtKB	P22557	ALAS2	enables	GO:0003870	GO_REF:0000117	IEA	ARBA:ARBA00034153	F	5-aminolevulinate synthase, erythroid-specific, mitochondrial	ALAS2|ALASE|ASB	protein	taxon:9606	20260727	UniProt		
UniProtKB	P22557	ALAS2	enables	GO:0003870	PMID:14643893	IDA		F	5-aminolevulinate synthase, erythroid-specific, mitochondrial	ALAS2|ALASE|ASB	protein	taxon:9606	20061002	UniProt		
UniProtKB	P22557	ALAS2	enables	GO:0003870	PMID:14643893	IDA		F	5-aminolevulinate synthase, erythroid-specific, mitochondrial	ALAS2|ALASE|ASB	protein	taxon:9606	20191112	MGI		
UniProtKB	P22557	ALAS2	enables	GO:0003870	PMID:21252495	IMP		F	5-aminolevulinate synthase, erythroid-specific, mitochondrial	ALAS2|ALASE|ASB	protein	taxon:9606	20220222	UniProt		
UniProtKB	P22557	ALAS2	enables	GO:0003870	PMID:21309041	IMP		F	5-aminolevulinate synthase, erythroid-specific, mitochondrial	ALAS2|ALASE|ASB	protein	taxon:9606	20220222	UniProt		
UniProtKB	P22557	ALAS2	enables	GO:0003870	PMID:21653323	IMP		F	5-aminolevulinate synthase, erythroid-specific, mitochondrial	ALAS2|ALASE|ASB	protein	taxon:9606	20220222	UniProt		
UniProtKB	P22557	ALAS2	enables	GO:0003870	PMID:32499479	IDA		F	5-aminolevulinate synthase, erythroid-specific, mitochondrial	ALAS2|ALASE|ASB	protein	taxon:9606	20211022	UniProt		
UniProtKB	P22557	ALAS2	enables	GO:0003870	PMID:34492704	EXP		F	5-aminolevulinate synthase, erythroid-specific, mitochondrial	ALAS2|ALASE|ASB	protein	taxon:9606	20241126	UniProt		
UniProtKB	P22557	ALAS2	enables	GO:0005515	PMID:10727444	IPI	UniProtKB:Q9P2R7	F	5-aminolevulinate synthase, erythroid-specific, mitochondrial	ALAS2|ALASE|ASB	protein	taxon:9606	20061003	UniProt		
UniProtKB	P22557	ALAS2	enables	GO:0005515	PMID:14643893	IPI	UniProtKB:Q9P2R7	F	5-aminolevulinate synthase, erythroid-specific, mitochondrial	ALAS2|ALASE|ASB	protein	taxon:9606	20061002	UniProt		
UniProtKB	P22557	ALAS2	enables	GO:0005515	PMID:16234850	IPI	UniProtKB:P40337	F	5-aminolevulinate synthase, erythroid-specific, mitochondrial	ALAS2|ALASE|ASB	protein	taxon:9606	20061006	UniProt		
UniProtKB	P22557	ALAS2	enables	GO:0005515	PMID:25416956	IPI	UniProtKB:Q8N9N5	F	5-aminolevulinate synthase, erythroid-specific, mitochondrial	ALAS2|ALASE|ASB	protein	taxon:9606	20260725	IntAct		
UniProtKB	P22557	ALAS2	enables	GO:0016740	GO_REF:0000002	IEA	InterPro:IPR001917	F	5-aminolevulinate synthase, erythroid-specific, mitochondrial	ALAS2|ALASE|ASB	protein	taxon:9606	20260727	InterPro		
UniProtKB	P22557	ALAS2	enables	GO:0030170	GO_REF:0000002	IEA	InterPro:IPR004839|InterPro:IPR010961|InterPro:IPR015118	F	5-aminolevulinate synthase, erythroid-specific, mitochondrial	ALAS2|ALASE|ASB	protein	taxon:9606	20260727	InterPro		
UniProtKB	P22557	ALAS2	involved_in	GO:0001666	PMID:16234850	IDA		P	5-aminolevulinate synthase, erythroid-specific, mitochondrial	ALAS2|ALASE|ASB	protein	taxon:9606	20061006	UniProt		
UniProtKB	P22557	ALAS2	involved_in	GO:0006778	GO_REF:0000002	IEA	InterPro:IPR015118	P	5-aminolevulinate synthase, erythroid-specific, mitochondrial	ALAS2|ALASE|ASB	protein	taxon:9606	20260727	InterPro		
UniProtKB	P22557	ALAS2	involved_in	GO:0006783	GO_REF:0000024	ISS	UniProtKB:P08680	P	5-aminolevulinate synthase, erythroid-specific, mitochondrial	ALAS2|ALASE|ASB	protein	taxon:9606	20061003	UniProt		
UniProtKB	P22557	ALAS2	involved_in	GO:0006783	GO_REF:0000033	IBA	CGD:CAL0000189686|MGI:MGI:87989|MGI:MGI:87990|PANTHER:PTN000343737|PomBase:SPAC2F3.09|SGD:S000002640|UniProtKB:P22557|UniProtKB:Q8I4X1|ZFIN:ZDB-GENE-001229-1	P	5-aminolevulinate synthase, erythroid-specific, mitochondrial	ALAS2|ALASE|ASB	protein	taxon:9606	20260529	GO_Central		
UniProtKB	P22557	ALAS2	involved_in	GO:0006783	GO_REF:0000107	IEA	UniProtKB:P08680|ensembl:ENSMUSP00000066040	P	5-aminolevulinate synthase, erythroid-specific, mitochondrial	ALAS2|ALASE|ASB	protein	taxon:9606	20260724	Ensembl		
UniProtKB	P22557	ALAS2	involved_in	GO:0006783	PMID:14643893	NAS		P	5-aminolevulinate synthase, erythroid-specific, mitochondrial	ALAS2|ALASE|ASB	protein	taxon:9606	20061003	UniProt		
UniProtKB	P22557	ALAS2	involved_in	GO:0006785	PMID:2050125	IDA		P	5-aminolevulinate synthase, erythroid-specific, mitochondrial	ALAS2|ALASE|ASB	protein	taxon:9606	20260407	UniProt		
UniProtKB	P22557	ALAS2	involved_in	GO:0006879	GO_REF:0000024	ISS	UniProtKB:P08680	P	5-aminolevulinate synthase, erythroid-specific, mitochondrial	ALAS2|ALASE|ASB	protein	taxon:9606	20090514	UniProt		
UniProtKB	P22557	ALAS2	involved_in	GO:0030218	GO_REF:0000024	ISS	UniProtKB:P08680	P	5-aminolevulinate synthase, erythroid-specific, mitochondrial	ALAS2|ALASE|ASB	protein	taxon:9606	20061003	UniProt		
UniProtKB	P22557	ALAS2	involved_in	GO:0030218	GO_REF:0000107	IEA	UniProtKB:P08680|ensembl:ENSMUSP00000066040	P	5-aminolevulinate synthase, erythroid-specific, mitochondrial	ALAS2|ALASE|ASB	protein	taxon:9606	20260724	Ensembl		
UniProtKB	P22557	ALAS2	involved_in	GO:0030218	PMID:2050125	NAS		P	5-aminolevulinate synthase, erythroid-specific, mitochondrial	ALAS2|ALASE|ASB	protein	taxon:9606	20061002	UniProt		
UniProtKB	P22557	ALAS2	involved_in	GO:0032364	PMID:16234850	NAS		P	5-aminolevulinate synthase, erythroid-specific, mitochondrial	ALAS2|ALASE|ASB	protein	taxon:9606	20061024	UniProt		
UniProtKB	P22557	ALAS2	involved_in	GO:0033014	GO_REF:0000002	IEA	InterPro:IPR010961	P	5-aminolevulinate synthase, erythroid-specific, mitochondrial	ALAS2|ALASE|ASB	protein	taxon:9606	20260727	InterPro		
UniProtKB	P22557	ALAS2	involved_in	GO:0042541	GO_REF:0000024	ISS	UniProtKB:P08680	P	5-aminolevulinate synthase, erythroid-specific, mitochondrial	ALAS2|ALASE|ASB	protein	taxon:9606	20061003	UniProt		
UniProtKB	P22557	ALAS2	involved_in	GO:0042541	GO_REF:0000033	IBA	MGI:MGI:87990|PANTHER:PTN000343740|ZFIN:ZDB-GENE-001229-1	P	5-aminolevulinate synthase, erythroid-specific, mitochondrial	ALAS2|ALASE|ASB	protein	taxon:9606	20200206	GO_Central		
UniProtKB	P22557	ALAS2	involved_in	GO:0042541	GO_REF:0000107	IEA	UniProtKB:P08680|ensembl:ENSMUSP00000066040	P	5-aminolevulinate synthase, erythroid-specific, mitochondrial	ALAS2|ALASE|ASB	protein	taxon:9606	20260724	Ensembl		
UniProtKB	P22557	ALAS2	is_active_in	GO:0005739	GO_REF:0000033	IBA	MGI:MGI:87989|MGI:MGI:87990|PANTHER:PTN000343737|PomBase:SPAC2F3.09|RGD:2084|SGD:S000002640|UniProtKB:P13196|UniProtKB:P22557|UniProtKB:Q8I4X1	C	5-aminolevulinate synthase, erythroid-specific, mitochondrial	ALAS2|ALASE|ASB	protein	taxon:9606	20260529	GO_Central		
UniProtKB	P22557	ALAS2	located_in	GO:0005739	GO_REF:0000107	IEA	UniProtKB:P08680|ensembl:ENSMUSP00000066040	C	5-aminolevulinate synthase, erythroid-specific, mitochondrial	ALAS2|ALASE|ASB	protein	taxon:9606	20260724	Ensembl		
UniProtKB	P22557	ALAS2	located_in	GO:0005739	GO_REF:0000117	IEA	ARBA:ARBA00026962	C	5-aminolevulinate synthase, erythroid-specific, mitochondrial	ALAS2|ALASE|ASB	protein	taxon:9606	20260727	UniProt		
UniProtKB	P22557	ALAS2	located_in	GO:0005739	PMID:10727444	IDA		C	5-aminolevulinate synthase, erythroid-specific, mitochondrial	ALAS2|ALASE|ASB	protein	taxon:9606	20061003	UniProt		
UniProtKB	P22557	ALAS2	located_in	GO:0005739	PMID:14643893	IDA		C	5-aminolevulinate synthase, erythroid-specific, mitochondrial	ALAS2|ALASE|ASB	protein	taxon:9606	20191112	MGI		
UniProtKB	P22557	ALAS2	located_in	GO:0005739	PMID:34800366	HTP		C	5-aminolevulinate synthase, erythroid-specific, mitochondrial	ALAS2|ALASE|ASB	protein	taxon:9606	20240711	FlyBase		
UniProtKB	P22557	ALAS2	located_in	GO:0005743	GO_REF:0000044	IEA	UniProtKB-SubCell:SL-0168	C	5-aminolevulinate synthase, erythroid-specific, mitochondrial	ALAS2|ALASE|ASB	protein	taxon:9606	20260727	UniProt		
UniProtKB	P22557	ALAS2	located_in	GO:0005743	PMID:14643893	IDA		C	5-aminolevulinate synthase, erythroid-specific, mitochondrial	ALAS2|ALASE|ASB	protein	taxon:9606	20061002	UniProt		
UniProtKB	P22557	ALAS2	located_in	GO:0005759	GO_REF:0000002	IEA	InterPro:IPR015118	C	5-aminolevulinate synthase, erythroid-specific, mitochondrial	ALAS2|ALASE|ASB	protein	taxon:9606	20260727	InterPro		
UniProtKB	P22557	ALAS2	located_in	GO:0005759	Reactome:R-HSA-189442	TAS		C	5-aminolevulinate synthase, erythroid-specific, mitochondrial	ALAS2|ALASE|ASB	protein	taxon:9606	20190424	Reactome		
UniProtKB	P22570	FDXR	acts_upstream_of_positive_effect	GO:0006744	PMID:38425362	IDA		P	NADPH:adrenodoxin oxidoreductase, mitochondrial	FDXR|ADXR	protein	taxon:9606	20250103	UniProt		
UniProtKB	P22570	FDXR	enables	GO:0004324	GO_REF:0000033	IBA	PANTHER:PTN000941138|RGD:621648|UniProtKB:P08165|UniProtKB:P22570	F	NADPH:adrenodoxin oxidoreductase, mitochondrial	FDXR|ADXR	protein	taxon:9606	20250411	GO_Central		
UniProtKB	P22570	FDXR	enables	GO:0004324	GO_REF:0000116	IEA	RHEA:20125	F	NADPH:adrenodoxin oxidoreductase, mitochondrial	FDXR|ADXR	protein	taxon:9606	20260727	RHEA		
UniProtKB	P22570	FDXR	enables	GO:0004324	GO_REF:0000117	IEA	ARBA:ARBA00095261	F	NADPH:adrenodoxin oxidoreductase, mitochondrial	FDXR|ADXR	protein	taxon:9606	20260727	UniProt		
UniProtKB	P22570	FDXR	enables	GO:0004324	PMID:2845396	TAS		F	NADPH:adrenodoxin oxidoreductase, mitochondrial	FDXR|ADXR	protein	taxon:9606	20030904	PINC		
UniProtKB	P22570	FDXR	enables	GO:0004324	PMID:38425362	IDA		F	NADPH:adrenodoxin oxidoreductase, mitochondrial	FDXR|ADXR	protein	taxon:9606	20250103	UniProt		
UniProtKB	P22570	FDXR	enables	GO:0004324	Reactome:R-HSA-2395512	TAS		F	NADPH:adrenodoxin oxidoreductase, mitochondrial	FDXR|ADXR	protein	taxon:9606	20260222	Reactome		
UniProtKB	P22570	FDXR	enables	GO:0004324	Reactome:R-HSA-2395517	TAS		F	NADPH:adrenodoxin oxidoreductase, mitochondrial	FDXR|ADXR	protein	taxon:9606	20260222	Reactome		
UniProtKB	P22570	FDXR	enables	GO:0016491	GO_REF:0000002	IEA	InterPro:IPR021163|InterPro:IPR055275	F	NADPH:adrenodoxin oxidoreductase, mitochondrial	FDXR|ADXR	protein	taxon:9606	20260727	InterPro		
UniProtKB	P22570	FDXR	involved_in	GO:0006091	PMID:2845396	TAS		P	NADPH:adrenodoxin oxidoreductase, mitochondrial	FDXR|ADXR	protein	taxon:9606	20030904	PINC		
UniProtKB	P22570	FDXR	involved_in	GO:0006124	Reactome:R-HSA-2395516	TAS		P	NADPH:adrenodoxin oxidoreductase, mitochondrial	FDXR|ADXR	protein	taxon:9606	20260316	Reactome		
UniProtKB	P22570	FDXR	involved_in	GO:0006694	GO_REF:0000033	IBA	FB:FBgn0015582|PANTHER:PTN000941138	P	NADPH:adrenodoxin oxidoreductase, mitochondrial	FDXR|ADXR	protein	taxon:9606	20240111	GO_Central		
UniProtKB	P22570	FDXR	involved_in	GO:0006694	PMID:1863359	TAS		P	NADPH:adrenodoxin oxidoreductase, mitochondrial	FDXR|ADXR	protein	taxon:9606	20030904	PINC		
UniProtKB	P22570	FDXR	involved_in	GO:0008203	GO_REF:0000041	IEA	UniPathway:UPA00296	P	NADPH:adrenodoxin oxidoreductase, mitochondrial	FDXR|ADXR	protein	taxon:9606	20260227	UniProt		
UniProtKB	P22570	FDXR	is_active_in	GO:0005739	GO_REF:0000033	IBA	FB:FBgn0015582|PANTHER:PTN000234268|RGD:621648|SGD:S000002784|UniProtKB:P22570	C	NADPH:adrenodoxin oxidoreductase, mitochondrial	FDXR|ADXR	protein	taxon:9606	20260528	GO_Central		
UniProtKB	P22570	FDXR	is_active_in	GO:0005739	PMID:29040572	IDA		C	NADPH:adrenodoxin oxidoreductase, mitochondrial	FDXR|ADXR	protein	taxon:9606	20250107	UniProt		
UniProtKB	P22570	FDXR	located_in	GO:0005739	GO_REF:0000044	IEA	UniProtKB-SubCell:SL-0173	C	NADPH:adrenodoxin oxidoreductase, mitochondrial	FDXR|ADXR	protein	taxon:9606	20260727	UniProt		
UniProtKB	P22570	FDXR	located_in	GO:0005739	GO_REF:0000052	IDA		C	NADPH:adrenodoxin oxidoreductase, mitochondrial	FDXR|ADXR	protein	taxon:9606	20251115	HPA		
UniProtKB	P22570	FDXR	located_in	GO:0005739	PMID:2845396	TAS		C	NADPH:adrenodoxin oxidoreductase, mitochondrial	FDXR|ADXR	protein	taxon:9606	20030904	PINC		
UniProtKB	P22570	FDXR	located_in	GO:0005739	PMID:34800366	HTP		C	NADPH:adrenodoxin oxidoreductase, mitochondrial	FDXR|ADXR	protein	taxon:9606	20240711	FlyBase		
UniProtKB	P22570	FDXR	located_in	GO:0005743	GO_REF:0000024	ISS	UniProtKB:P48360	C	NADPH:adrenodoxin oxidoreductase, mitochondrial	FDXR|ADXR	protein	taxon:9606	20250130	UniProt		
UniProtKB	P22570	FDXR	located_in	GO:0005743	GO_REF:0000044	IEA	UniProtKB-SubCell:SL-0168	C	NADPH:adrenodoxin oxidoreductase, mitochondrial	FDXR|ADXR	protein	taxon:9606	20260727	UniProt		
UniProtKB	P22570	FDXR	located_in	GO:0005759	Reactome:R-HSA-193054	TAS		C	NADPH:adrenodoxin oxidoreductase, mitochondrial	FDXR|ADXR	protein	taxon:9606	20130516	Reactome		
UniProtKB	P22570	FDXR	located_in	GO:0005759	Reactome:R-HSA-193065	TAS		C	NADPH:adrenodoxin oxidoreductase, mitochondrial	FDXR|ADXR	protein	taxon:9606	20130516	Reactome		
UniProtKB	P22570	FDXR	located_in	GO:0005759	Reactome:R-HSA-193101	TAS		C	NADPH:adrenodoxin oxidoreductase, mitochondrial	FDXR|ADXR	protein	taxon:9606	20130516	Reactome		
UniProtKB	P22570	FDXR	located_in	GO:0005759	Reactome:R-HSA-2395512	TAS		C	NADPH:adrenodoxin oxidoreductase, mitochondrial	FDXR|ADXR	protein	taxon:9606	20130516	Reactome		
UniProtKB	P22570	FDXR	located_in	GO:0005759	Reactome:R-HSA-2395517	TAS		C	NADPH:adrenodoxin oxidoreductase, mitochondrial	FDXR|ADXR	protein	taxon:9606	20130516	Reactome		
UniProtKB	P22570	FDXR	located_in	GO:0005759	Reactome:R-HSA-5580269	TAS		C	NADPH:adrenodoxin oxidoreductase, mitochondrial	FDXR|ADXR	protein	taxon:9606	20130516	Reactome		
UniProtKB	P22607	FGFR3	acts_upstream_of_or_within	GO:0008284	PMID:8663044	IGI	UniProtKB:P05230	P	Fibroblast growth factor receptor 3	FGFR3|JTK4	protein	taxon:9606	20091007	MGI		
UniProtKB	P22607	FGFR3	acts_upstream_of_or_within	GO:0008284	PMID:8663044	IGI	UniProtKB:P08620	P	Fibroblast growth factor receptor 3	FGFR3|JTK4	protein	taxon:9606	20091007	MGI		
UniProtKB	P22607	FGFR3	acts_upstream_of_or_within	GO:0008284	PMID:8663044	IGI	UniProtKB:P09038	P	Fibroblast growth factor receptor 3	FGFR3|JTK4	protein	taxon:9606	20091007	MGI		
UniProtKB	P22607	FGFR3	acts_upstream_of_or_within	GO:0008284	PMID:8663044	IGI	UniProtKB:P12304	P	Fibroblast growth factor receptor 3	FGFR3|JTK4	protein	taxon:9606	20091007	MGI		
UniProtKB	P22607	FGFR3	acts_upstream_of_or_within	GO:0008284	PMID:8663044	IGI	UniProtKB:P31371	P	Fibroblast growth factor receptor 3	FGFR3|JTK4	protein	taxon:9606	20091007	MGI		
UniProtKB	P22607	FGFR3	acts_upstream_of_or_within	GO:0008284	PMID:8663044	IGI	UniProtKB:P55075	P	Fibroblast growth factor receptor 3	FGFR3|JTK4	protein	taxon:9606	20091007	MGI		
UniProtKB	P22607	FGFR3	acts_upstream_of_or_within	GO:0008543	PMID:8663044	IGI	UniProtKB:P05230	P	Fibroblast growth factor receptor 3	FGFR3|JTK4	protein	taxon:9606	20091007	MGI		
UniProtKB	P22607	FGFR3	acts_upstream_of_or_within	GO:0008543	PMID:8663044	IGI	UniProtKB:P08620	P	Fibroblast growth factor receptor 3	FGFR3|JTK4	protein	taxon:9606	20091007	MGI		
UniProtKB	P22607	FGFR3	acts_upstream_of_or_within	GO:0008543	PMID:8663044	IGI	UniProtKB:P09038	P	Fibroblast growth factor receptor 3	FGFR3|JTK4	protein	taxon:9606	20091007	MGI		
UniProtKB	P22607	FGFR3	acts_upstream_of_or_within	GO:0008543	PMID:8663044	IGI	UniProtKB:P12304	P	Fibroblast growth factor receptor 3	FGFR3|JTK4	protein	taxon:9606	20091007	MGI		
UniProtKB	P22607	FGFR3	acts_upstream_of_or_within	GO:0008543	PMID:8663044	IGI	UniProtKB:P31371	P	Fibroblast growth factor receptor 3	FGFR3|JTK4	protein	taxon:9606	20091007	MGI		
UniProtKB	P22607	FGFR3	acts_upstream_of_or_within	GO:0008543	PMID:8663044	IGI	UniProtKB:P55075	P	Fibroblast growth factor receptor 3	FGFR3|JTK4	protein	taxon:9606	20091007	MGI		
UniProtKB	P22607	FGFR3	colocalizes_with	GO:0005925	PMID:15748888	TAS		C	Fibroblast growth factor receptor 3	FGFR3|JTK4	protein	taxon:9606	20110914	UniProt		
UniProtKB	P22607	FGFR3	enables	GO:0004672	GO_REF:0000002	IEA	InterPro:IPR001245|InterPro:IPR008266	F	Fibroblast growth factor receptor 3	FGFR3|JTK4	protein	taxon:9606	20260727	InterPro		
UniProtKB	P22607	FGFR3	enables	GO:0004713	GO_REF:0000002	IEA	InterPro:IPR020635	F	Fibroblast growth factor receptor 3	FGFR3|JTK4	protein	taxon:9606	20260727	InterPro		
UniProtKB	P22607	FGFR3	enables	GO:0004713	GO_REF:0000116	IEA	RHEA:10596	F	Fibroblast growth factor receptor 3	FGFR3|JTK4	protein	taxon:9606	20260727	RHEA		
UniProtKB	P22607	FGFR3	enables	GO:0004713	PMID:11294897	IDA		F	Fibroblast growth factor receptor 3	FGFR3|JTK4	protein	taxon:9606	20230829	UniProt	has_input(UniProtKB:P22607)	
UniProtKB	P22607	FGFR3	enables	GO:0004714	GO_REF:0000003	IEA	EC:2.7.10.1	F	Fibroblast growth factor receptor 3	FGFR3|JTK4	protein	taxon:9606	20260727	UniProt		
UniProtKB	P22607	FGFR3	enables	GO:0005007	GO_REF:0000002	IEA	InterPro:IPR016248	F	Fibroblast growth factor receptor 3	FGFR3|JTK4	protein	taxon:9606	20260727	InterPro		
UniProtKB	P22607	FGFR3	enables	GO:0005007	GO_REF:0000033	IBA	MGI:MGI:95522|MGI:MGI:95524|PANTHER:PTN000699279|RGD:2611|RGD:2612|RGD:620714|UniProtKB:P11362|UniProtKB:P21802|UniProtKB:P22455|UniProtKB:P22607|ZFIN:ZDB-GENE-980526-255	F	Fibroblast growth factor receptor 3	FGFR3|JTK4	protein	taxon:9606	20250904	GO_Central		
UniProtKB	P22607	FGFR3	enables	GO:0005007	GO_REF:0000117	IEA	ARBA:ARBA00086051	F	Fibroblast growth factor receptor 3	FGFR3|JTK4	protein	taxon:9606	20260727	UniProt		
UniProtKB	P22607	FGFR3	enables	GO:0005007	PMID:10918587	TAS		F	Fibroblast growth factor receptor 3	FGFR3|JTK4	protein	taxon:9606	20030904	PINC		
UniProtKB	P22607	FGFR3	enables	GO:0005007	PMID:8663044	IMP		F	Fibroblast growth factor receptor 3	FGFR3|JTK4	protein	taxon:9606	20110914	UniProt		
UniProtKB	P22607	FGFR3	enables	GO:0005515	PMID:14732692	IPI	UniProtKB:P05230	F	Fibroblast growth factor receptor 3	FGFR3|JTK4	protein	taxon:9606	20260725	IntAct		
UniProtKB	P22607	FGFR3	enables	GO:0005515	PMID:16169070	IPI	UniProtKB:Q15486	F	Fibroblast growth factor receptor 3	FGFR3|JTK4	protein	taxon:9606	20260725	IntAct		
UniProtKB	P22607	FGFR3	enables	GO:0005515	PMID:22939624	IPI	UniProtKB:P08238	F	Fibroblast growth factor receptor 3	FGFR3|JTK4	protein	taxon:9606	20260725	IntAct		
UniProtKB	P22607	FGFR3	enables	GO:0005515	PMID:25036637	IPI	UniProtKB:Q16543	F	Fibroblast growth factor receptor 3	FGFR3|JTK4	protein	taxon:9606	20260725	IntAct		
UniProtKB	P22607	FGFR3	enables	GO:0005515	PMID:32814053	IPI	UniProtKB:A0A0A0MR05	F	Fibroblast growth factor receptor 3	FGFR3|JTK4	protein	taxon:9606	20260725	IntAct		
UniProtKB	P22607	FGFR3	enables	GO:0005515	PMID:32814053	IPI	UniProtKB:A0AVK6	F	Fibroblast growth factor receptor 3	FGFR3|JTK4	protein	taxon:9606	20260725	IntAct		
UniProtKB	P22607	FGFR3	enables	GO:0005515	PMID:32814053	IPI	UniProtKB:A1KXE4-2	F	Fibroblast growth factor receptor 3	FGFR3|JTK4	protein	taxon:9606	20260725	IntAct		
UniProtKB	P22607	FGFR3	enables	GO:0005515	PMID:32814053	IPI	UniProtKB:A5D8V7	F	Fibroblast growth factor receptor 3	FGFR3|JTK4	protein	taxon:9606	20260725	IntAct		
UniProtKB	P22607	FGFR3	enables	GO:0005515	PMID:32814053	IPI	UniProtKB:A8K0U2	F	Fibroblast growth factor receptor 3	FGFR3|JTK4	protein	taxon:9606	20260725	IntAct		
UniProtKB	P22607	FGFR3	enables	GO:0005515	PMID:32814053	IPI	UniProtKB:B7Z3E8	F	Fibroblast growth factor receptor 3	FGFR3|JTK4	protein	taxon:9606	20260725	IntAct		
UniProtKB	P22607	FGFR3	enables	GO:0005515	PMID:32814053	IPI	UniProtKB:F1D8P7	F	Fibroblast growth factor receptor 3	FGFR3|JTK4	protein	taxon:9606	20260725	IntAct		
UniProtKB	P22607	FGFR3	enables	GO:0005515	PMID:32814053	IPI	UniProtKB:O00257-3	F	Fibroblast growth factor receptor 3	FGFR3|JTK4	protein	taxon:9606	20260725	IntAct		
UniProtKB	P22607	FGFR3	enables	GO:0005515	PMID:32814053	IPI	UniProtKB:O00472	F	Fibroblast growth factor receptor 3	FGFR3|JTK4	protein	taxon:9606	20260725	IntAct		
UniProtKB	P22607	FGFR3	enables	GO:0005515	PMID:32814053	IPI	UniProtKB:O00755	F	Fibroblast growth factor receptor 3	FGFR3|JTK4	protein	taxon:9606	20260725	IntAct		
UniProtKB	P22607	FGFR3	enables	GO:0005515	PMID:32814053	IPI	UniProtKB:O14519	F	Fibroblast growth factor receptor 3	FGFR3|JTK4	protein	taxon:9606	20260725	IntAct		
UniProtKB	P22607	FGFR3	enables	GO:0005515	PMID:32814053	IPI	UniProtKB:O14544	F	Fibroblast growth factor receptor 3	FGFR3|JTK4	protein	taxon:9606	20260725	IntAct		
UniProtKB	P22607	FGFR3	enables	GO:0005515	PMID:32814053	IPI	UniProtKB:O14641	F	Fibroblast growth factor receptor 3	FGFR3|JTK4	protein	taxon:9606	20260725	IntAct		
UniProtKB	P22607	FGFR3	enables	GO:0005515	PMID:32814053	IPI	UniProtKB:O15212	F	Fibroblast growth factor receptor 3	FGFR3|JTK4	protein	taxon:9606	20260725	IntAct		
UniProtKB	P22607	FGFR3	enables	GO:0005515	PMID:32814053	IPI	UniProtKB:O15273	F	Fibroblast growth factor receptor 3	FGFR3|JTK4	protein	taxon:9606	20260725	IntAct		
UniProtKB	P22607	FGFR3	enables	GO:0005515	PMID:32814053	IPI	UniProtKB:O15534	F	Fibroblast growth factor receptor 3	FGFR3|JTK4	protein	taxon:9606	20260725	IntAct		
UniProtKB	P22607	FGFR3	enables	GO:0005515	PMID:32814053	IPI	UniProtKB:O43248	F	Fibroblast growth factor receptor 3	FGFR3|JTK4	protein	taxon:9606	20260725	IntAct		
UniProtKB	P22607	FGFR3	enables	GO:0005515	PMID:32814053	IPI	UniProtKB:O43482	F	Fibroblast growth factor receptor 3	FGFR3|JTK4	protein	taxon:9606	20260725	IntAct		
UniProtKB	P22607	FGFR3	enables	GO:0005515	PMID:32814053	IPI	UniProtKB:O43504	F	Fibroblast growth factor receptor 3	FGFR3|JTK4	protein	taxon:9606	20260725	IntAct		
UniProtKB	P22607	FGFR3	enables	GO:0005515	PMID:32814053	IPI	UniProtKB:O43741	F	Fibroblast growth factor receptor 3	FGFR3|JTK4	protein	taxon:9606	20260725	IntAct		
UniProtKB	P22607	FGFR3	enables	GO:0005515	PMID:32814053	IPI	UniProtKB:O43768-8	F	Fibroblast growth factor receptor 3	FGFR3|JTK4	protein	taxon:9606	20260725	IntAct		
UniProtKB	P22607	FGFR3	enables	GO:0005515	PMID:32814053	IPI	UniProtKB:O43829	F	Fibroblast growth factor receptor 3	FGFR3|JTK4	protein	taxon:9606	20260725	IntAct		
UniProtKB	P22607	FGFR3	enables	GO:0005515	PMID:32814053	IPI	UniProtKB:O60237-2	F	Fibroblast growth factor receptor 3	FGFR3|JTK4	protein	taxon:9606	20260725	IntAct		
UniProtKB	P22607	FGFR3	enables	GO:0005515	PMID:32814053	IPI	UniProtKB:O60260-5	F	Fibroblast growth factor receptor 3	FGFR3|JTK4	protein	taxon:9606	20260725	IntAct		
UniProtKB	P22607	FGFR3	enables	GO:0005515	PMID:32814053	IPI	UniProtKB:O60479	F	Fibroblast growth factor receptor 3	FGFR3|JTK4	protein	taxon:9606	20260725	IntAct		
UniProtKB	P22607	FGFR3	enables	GO:0005515	PMID:32814053	IPI	UniProtKB:O60636	F	Fibroblast growth factor receptor 3	FGFR3|JTK4	protein	taxon:9606	20260725	IntAct		
UniProtKB	P22607	FGFR3	enables	GO:0005515	PMID:32814053	IPI	UniProtKB:O60759	F	Fibroblast growth factor receptor 3	FGFR3|JTK4	protein	taxon:9606	20260725	IntAct		
UniProtKB	P22607	FGFR3	enables	GO:0005515	PMID:32814053	IPI	UniProtKB:O60783	F	Fibroblast growth factor receptor 3	FGFR3|JTK4	protein	taxon:9606	20260725	IntAct		
UniProtKB	P22607	FGFR3	enables	GO:0005515	PMID:32814053	IPI	UniProtKB:O60830	F	Fibroblast growth factor receptor 3	FGFR3|JTK4	protein	taxon:9606	20260725	IntAct		
UniProtKB	P22607	FGFR3	enables	GO:0005515	PMID:32814053	IPI	UniProtKB:O60902-3	F	Fibroblast growth factor receptor 3	FGFR3|JTK4	protein	taxon:9606	20260725	IntAct		
UniProtKB	P22607	FGFR3	enables	GO:0005515	PMID:32814053	IPI	UniProtKB:O60927	F	Fibroblast growth factor receptor 3	FGFR3|JTK4	protein	taxon:9606	20260725	IntAct		
UniProtKB	P22607	FGFR3	enables	GO:0005515	PMID:32814053	IPI	UniProtKB:O75886	F	Fibroblast growth factor receptor 3	FGFR3|JTK4	protein	taxon:9606	20260725	IntAct		
UniProtKB	P22607	FGFR3	enables	GO:0005515	PMID:32814053	IPI	UniProtKB:O94868-3	F	Fibroblast growth factor receptor 3	FGFR3|JTK4	protein	taxon:9606	20260725	IntAct		
UniProtKB	P22607	FGFR3	enables	GO:0005515	PMID:32814053	IPI	UniProtKB:O95674	F	Fibroblast growth factor receptor 3	FGFR3|JTK4	protein	taxon:9606	20260725	IntAct		
UniProtKB	P22607	FGFR3	enables	GO:0005515	PMID:32814053	IPI	UniProtKB:P01106	F	Fibroblast growth factor receptor 3	FGFR3|JTK4	protein	taxon:9606	20260725	IntAct		
UniProtKB	P22607	FGFR3	enables	GO:0005515	PMID:32814053	IPI	UniProtKB:P02458-1	F	Fibroblast growth factor receptor 3	FGFR3|JTK4	protein	taxon:9606	20260725	IntAct		
UniProtKB	P22607	FGFR3	enables	GO:0005515	PMID:32814053	IPI	UniProtKB:P05412	F	Fibroblast growth factor receptor 3	FGFR3|JTK4	protein	taxon:9606	20260725	IntAct		
UniProtKB	P22607	FGFR3	enables	GO:0005515	PMID:32814053	IPI	UniProtKB:P06454-2	F	Fibroblast growth factor receptor 3	FGFR3|JTK4	protein	taxon:9606	20260725	IntAct		
UniProtKB	P22607	FGFR3	enables	GO:0005515	PMID:32814053	IPI	UniProtKB:P08727	F	Fibroblast growth factor receptor 3	FGFR3|JTK4	protein	taxon:9606	20260725	IntAct		
UniProtKB	P22607	FGFR3	enables	GO:0005515	PMID:32814053	IPI	UniProtKB:P09629	F	Fibroblast growth factor receptor 3	FGFR3|JTK4	protein	taxon:9606	20260725	IntAct		
UniProtKB	P22607	FGFR3	enables	GO:0005515	PMID:32814053	IPI	UniProtKB:P0DP58-2	F	Fibroblast growth factor receptor 3	FGFR3|JTK4	protein	taxon:9606	20260725	IntAct		
UniProtKB	P22607	FGFR3	enables	GO:0005515	PMID:32814053	IPI	UniProtKB:P10809	F	Fibroblast growth factor receptor 3	FGFR3|JTK4	protein	taxon:9606	20260725	IntAct		
UniProtKB	P22607	FGFR3	enables	GO:0005515	PMID:32814053	IPI	UniProtKB:P11441	F	Fibroblast growth factor receptor 3	FGFR3|JTK4	protein	taxon:9606	20260725	IntAct		
UniProtKB	P22607	FGFR3	enables	GO:0005515	PMID:32814053	IPI	UniProtKB:P14060	F	Fibroblast growth factor receptor 3	FGFR3|JTK4	protein	taxon:9606	20260725	IntAct		
UniProtKB	P22607	FGFR3	enables	GO:0005515	PMID:32814053	IPI	UniProtKB:P14598	F	Fibroblast growth factor receptor 3	FGFR3|JTK4	protein	taxon:9606	20260725	IntAct		
UniProtKB	P22607	FGFR3	enables	GO:0005515	PMID:32814053	IPI	UniProtKB:P14618	F	Fibroblast growth factor receptor 3	FGFR3|JTK4	protein	taxon:9606	20260725	IntAct		
UniProtKB	P22607	FGFR3	enables	GO:0005515	PMID:32814053	IPI	UniProtKB:P15407	F	Fibroblast growth factor receptor 3	FGFR3|JTK4	protein	taxon:9606	20260725	IntAct		
UniProtKB	P22607	FGFR3	enables	GO:0005515	PMID:32814053	IPI	UniProtKB:P15408	F	Fibroblast growth factor receptor 3	FGFR3|JTK4	protein	taxon:9606	20260725	IntAct		
UniProtKB	P22607	FGFR3	enables	GO:0005515	PMID:32814053	IPI	UniProtKB:P15976-2	F	Fibroblast growth factor receptor 3	FGFR3|JTK4	protein	taxon:9606	20260725	IntAct		
UniProtKB	P22607	FGFR3	enables	GO:0005515	PMID:32814053	IPI	UniProtKB:P17275	F	Fibroblast growth factor receptor 3	FGFR3|JTK4	protein	taxon:9606	20260725	IntAct		
UniProtKB	P22607	FGFR3	enables	GO:0005515	PMID:32814053	IPI	UniProtKB:P19388	F	Fibroblast growth factor receptor 3	FGFR3|JTK4	protein	taxon:9606	20260725	IntAct		
UniProtKB	P22607	FGFR3	enables	GO:0005515	PMID:32814053	IPI	UniProtKB:P19544-6	F	Fibroblast growth factor receptor 3	FGFR3|JTK4	protein	taxon:9606	20260725	IntAct		
UniProtKB	P22607	FGFR3	enables	GO:0005515	PMID:32814053	IPI	UniProtKB:P20807-4	F	Fibroblast growth factor receptor 3	FGFR3|JTK4	protein	taxon:9606	20260725	IntAct		
UniProtKB	P22607	FGFR3	enables	GO:0005515	PMID:32814053	IPI	UniProtKB:P21964-2	F	Fibroblast growth factor receptor 3	FGFR3|JTK4	protein	taxon:9606	20260725	IntAct		
UniProtKB	P22607	FGFR3	enables	GO:0005515	PMID:32814053	IPI	UniProtKB:P22415	F	Fibroblast growth factor receptor 3	FGFR3|JTK4	protein	taxon:9606	20260725	IntAct		
UniProtKB	P22607	FGFR3	enables	GO:0005515	PMID:32814053	IPI	UniProtKB:P22692	F	Fibroblast growth factor receptor 3	FGFR3|JTK4	protein	taxon:9606	20260725	IntAct		
UniProtKB	P22607	FGFR3	enables	GO:0005515	PMID:32814053	IPI	UniProtKB:P23769-2	F	Fibroblast growth factor receptor 3	FGFR3|JTK4	protein	taxon:9606	20260725	IntAct		
UniProtKB	P22607	FGFR3	enables	GO:0005515	PMID:32814053	IPI	UniProtKB:P23771	F	Fibroblast growth factor receptor 3	FGFR3|JTK4	protein	taxon:9606	20260725	IntAct		
UniProtKB	P22607	FGFR3	enables	GO:0005515	PMID:32814053	IPI	UniProtKB:P24941	F	Fibroblast growth factor receptor 3	FGFR3|JTK4	protein	taxon:9606	20260725	IntAct		
UniProtKB	P22607	FGFR3	enables	GO:0005515	PMID:32814053	IPI	UniProtKB:P27338	F	Fibroblast growth factor receptor 3	FGFR3|JTK4	protein	taxon:9606	20260725	IntAct		
UniProtKB	P22607	FGFR3	enables	GO:0005515	PMID:32814053	IPI	UniProtKB:P33993-2	F	Fibroblast growth factor receptor 3	FGFR3|JTK4	protein	taxon:9606	20260725	IntAct		
UniProtKB	P22607	FGFR3	enables	GO:0005515	PMID:32814053	IPI	UniProtKB:P36406	F	Fibroblast growth factor receptor 3	FGFR3|JTK4	protein	taxon:9606	20260725	IntAct		
UniProtKB	P22607	FGFR3	enables	GO:0005515	PMID:32814053	IPI	UniProtKB:P38936	F	Fibroblast growth factor receptor 3	FGFR3|JTK4	protein	taxon:9606	20260725	IntAct		
UniProtKB	P22607	FGFR3	enables	GO:0005515	PMID:32814053	IPI	UniProtKB:P41134	F	Fibroblast growth factor receptor 3	FGFR3|JTK4	protein	taxon:9606	20260725	IntAct		
UniProtKB	P22607	FGFR3	enables	GO:0005515	PMID:32814053	IPI	UniProtKB:P41271-2	F	Fibroblast growth factor receptor 3	FGFR3|JTK4	protein	taxon:9606	20260725	IntAct		
UniProtKB	P22607	FGFR3	enables	GO:0005515	PMID:32814053	IPI	UniProtKB:P47804-3	F	Fibroblast growth factor receptor 3	FGFR3|JTK4	protein	taxon:9606	20260725	IntAct		
UniProtKB	P22607	FGFR3	enables	GO:0005515	PMID:32814053	IPI	UniProtKB:P49459	F	Fibroblast growth factor receptor 3	FGFR3|JTK4	protein	taxon:9606	20260725	IntAct		
UniProtKB	P22607	FGFR3	enables	GO:0005515	PMID:32814053	IPI	UniProtKB:P50616	F	Fibroblast growth factor receptor 3	FGFR3|JTK4	protein	taxon:9606	20260725	IntAct		
UniProtKB	P22607	FGFR3	enables	GO:0005515	PMID:32814053	IPI	UniProtKB:P52655	F	Fibroblast growth factor receptor 3	FGFR3|JTK4	protein	taxon:9606	20260725	IntAct		
UniProtKB	P22607	FGFR3	enables	GO:0005515	PMID:32814053	IPI	UniProtKB:P53677-2	F	Fibroblast growth factor receptor 3	FGFR3|JTK4	protein	taxon:9606	20260725	IntAct		
UniProtKB	P22607	FGFR3	enables	GO:0005515	PMID:32814053	IPI	UniProtKB:P54274-2	F	Fibroblast growth factor receptor 3	FGFR3|JTK4	protein	taxon:9606	20260725	IntAct		
UniProtKB	P22607	FGFR3	enables	GO:0005515	PMID:32814053	IPI	UniProtKB:P54687-4	F	Fibroblast growth factor receptor 3	FGFR3|JTK4	protein	taxon:9606	20260725	IntAct		
UniProtKB	P22607	FGFR3	enables	GO:0005515	PMID:32814053	IPI	UniProtKB:P55008	F	Fibroblast growth factor receptor 3	FGFR3|JTK4	protein	taxon:9606	20260725	IntAct		
UniProtKB	P22607	FGFR3	enables	GO:0005515	PMID:32814053	IPI	UniProtKB:P55318	F	Fibroblast growth factor receptor 3	FGFR3|JTK4	protein	taxon:9606	20260725	IntAct		
UniProtKB	P22607	FGFR3	enables	GO:0005515	PMID:32814053	IPI	UniProtKB:P57682	F	Fibroblast growth factor receptor 3	FGFR3|JTK4	protein	taxon:9606	20260725	IntAct		
UniProtKB	P22607	FGFR3	enables	GO:0005515	PMID:32814053	IPI	UniProtKB:P62244	F	Fibroblast growth factor receptor 3	FGFR3|JTK4	protein	taxon:9606	20260725	IntAct		
UniProtKB	P22607	FGFR3	enables	GO:0005515	PMID:32814053	IPI	UniProtKB:P62333	F	Fibroblast growth factor receptor 3	FGFR3|JTK4	protein	taxon:9606	20260725	IntAct		
UniProtKB	P22607	FGFR3	enables	GO:0005515	PMID:32814053	IPI	UniProtKB:P62701	F	Fibroblast growth factor receptor 3	FGFR3|JTK4	protein	taxon:9606	20260725	IntAct		
UniProtKB	P22607	FGFR3	enables	GO:0005515	PMID:32814053	IPI	UniProtKB:P62899	F	Fibroblast growth factor receptor 3	FGFR3|JTK4	protein	taxon:9606	20260725	IntAct		
UniProtKB	P22607	FGFR3	enables	GO:0005515	PMID:32814053	IPI	UniProtKB:Q00013	F	Fibroblast growth factor receptor 3	FGFR3|JTK4	protein	taxon:9606	20260725	IntAct		
UniProtKB	P22607	FGFR3	enables	GO:0005515	PMID:32814053	IPI	UniProtKB:Q00994	F	Fibroblast growth factor receptor 3	FGFR3|JTK4	protein	taxon:9606	20260725	IntAct		
UniProtKB	P22607	FGFR3	enables	GO:0005515	PMID:32814053	IPI	UniProtKB:Q02086-2	F	Fibroblast growth factor receptor 3	FGFR3|JTK4	protein	taxon:9606	20260725	IntAct		
UniProtKB	P22607	FGFR3	enables	GO:0005515	PMID:32814053	IPI	UniProtKB:Q03060-25	F	Fibroblast growth factor receptor 3	FGFR3|JTK4	protein	taxon:9606	20260725	IntAct		
UniProtKB	P22607	FGFR3	enables	GO:0005515	PMID:32814053	IPI	UniProtKB:Q04206	F	Fibroblast growth factor receptor 3	FGFR3|JTK4	protein	taxon:9606	20260725	IntAct		
UniProtKB	P22607	FGFR3	enables	GO:0005515	PMID:32814053	IPI	UniProtKB:Q06323	F	Fibroblast growth factor receptor 3	FGFR3|JTK4	protein	taxon:9606	20260725	IntAct		
UniProtKB	P22607	FGFR3	enables	GO:0005515	PMID:32814053	IPI	UniProtKB:Q06547-2	F	Fibroblast growth factor receptor 3	FGFR3|JTK4	protein	taxon:9606	20260725	IntAct		
UniProtKB	P22607	FGFR3	enables	GO:0005515	PMID:32814053	IPI	UniProtKB:Q06547-3	F	Fibroblast growth factor receptor 3	FGFR3|JTK4	protein	taxon:9606	20260725	IntAct		
UniProtKB	P22607	FGFR3	enables	GO:0005515	PMID:32814053	IPI	UniProtKB:Q07869	F	Fibroblast growth factor receptor 3	FGFR3|JTK4	protein	taxon:9606	20260725	IntAct		
UniProtKB	P22607	FGFR3	enables	GO:0005515	PMID:32814053	IPI	UniProtKB:Q12824	F	Fibroblast growth factor receptor 3	FGFR3|JTK4	protein	taxon:9606	20260725	IntAct		
UniProtKB	P22607	FGFR3	enables	GO:0005515	PMID:32814053	IPI	UniProtKB:Q13352	F	Fibroblast growth factor receptor 3	FGFR3|JTK4	protein	taxon:9606	20260725	IntAct		
UniProtKB	P22607	FGFR3	enables	GO:0005515	PMID:32814053	IPI	UniProtKB:Q13404	F	Fibroblast growth factor receptor 3	FGFR3|JTK4	protein	taxon:9606	20260725	IntAct		
UniProtKB	P22607	FGFR3	enables	GO:0005515	PMID:32814053	IPI	UniProtKB:Q13435	F	Fibroblast growth factor receptor 3	FGFR3|JTK4	protein	taxon:9606	20260725	IntAct		
UniProtKB	P22607	FGFR3	enables	GO:0005515	PMID:32814053	IPI	UniProtKB:Q13573	F	Fibroblast growth factor receptor 3	FGFR3|JTK4	protein	taxon:9606	20260725	IntAct		
UniProtKB	P22607	FGFR3	enables	GO:0005515	PMID:32814053	IPI	UniProtKB:Q13586	F	Fibroblast growth factor receptor 3	FGFR3|JTK4	protein	taxon:9606	20260725	IntAct		
UniProtKB	P22607	FGFR3	enables	GO:0005515	PMID:32814053	IPI	UniProtKB:Q13956	F	Fibroblast growth factor receptor 3	FGFR3|JTK4	protein	taxon:9606	20260725	IntAct		
UniProtKB	P22607	FGFR3	enables	GO:0005515	PMID:32814053	IPI	UniProtKB:Q14117	F	Fibroblast growth factor receptor 3	FGFR3|JTK4	protein	taxon:9606	20260725	IntAct		
UniProtKB	P22607	FGFR3	enables	GO:0005515	PMID:32814053	IPI	UniProtKB:Q14525	F	Fibroblast growth factor receptor 3	FGFR3|JTK4	protein	taxon:9606	20260725	IntAct		
UniProtKB	P22607	FGFR3	enables	GO:0005515	PMID:32814053	IPI	UniProtKB:Q14847-2	F	Fibroblast growth factor receptor 3	FGFR3|JTK4	protein	taxon:9606	20260725	IntAct		
UniProtKB	P22607	FGFR3	enables	GO:0005515	PMID:32814053	IPI	UniProtKB:Q14995	F	Fibroblast growth factor receptor 3	FGFR3|JTK4	protein	taxon:9606	20260725	IntAct		
UniProtKB	P22607	FGFR3	enables	GO:0005515	PMID:32814053	IPI	UniProtKB:Q15311	F	Fibroblast growth factor receptor 3	FGFR3|JTK4	protein	taxon:9606	20260725	IntAct		
UniProtKB	P22607	FGFR3	enables	GO:0005515	PMID:32814053	IPI	UniProtKB:Q15382	F	Fibroblast growth factor receptor 3	FGFR3|JTK4	protein	taxon:9606	20260725	IntAct		
UniProtKB	P22607	FGFR3	enables	GO:0005515	PMID:32814053	IPI	UniProtKB:Q15486	F	Fibroblast growth factor receptor 3	FGFR3|JTK4	protein	taxon:9606	20260725	IntAct		
UniProtKB	P22607	FGFR3	enables	GO:0005515	PMID:32814053	IPI	UniProtKB:Q15759	F	Fibroblast growth factor receptor 3	FGFR3|JTK4	protein	taxon:9606	20260725	IntAct		
UniProtKB	P22607	FGFR3	enables	GO:0005515	PMID:32814053	IPI	UniProtKB:Q15814	F	Fibroblast growth factor receptor 3	FGFR3|JTK4	protein	taxon:9606	20260725	IntAct		
UniProtKB	P22607	FGFR3	enables	GO:0005515	PMID:32814053	IPI	UniProtKB:Q15910-2	F	Fibroblast growth factor receptor 3	FGFR3|JTK4	protein	taxon:9606	20260725	IntAct		
UniProtKB	P22607	FGFR3	enables	GO:0005515	PMID:32814053	IPI	UniProtKB:Q16520	F	Fibroblast growth factor receptor 3	FGFR3|JTK4	protein	taxon:9606	20260725	IntAct		
UniProtKB	P22607	FGFR3	enables	GO:0005515	PMID:32814053	IPI	UniProtKB:Q16621	F	Fibroblast growth factor receptor 3	FGFR3|JTK4	protein	taxon:9606	20260725	IntAct		
UniProtKB	P22607	FGFR3	enables	GO:0005515	PMID:32814053	IPI	UniProtKB:Q1L5Z9	F	Fibroblast growth factor receptor 3	FGFR3|JTK4	protein	taxon:9606	20260725	IntAct		
UniProtKB	P22607	FGFR3	enables	GO:0005515	PMID:32814053	IPI	UniProtKB:Q2M2Z5	F	Fibroblast growth factor receptor 3	FGFR3|JTK4	protein	taxon:9606	20260725	IntAct		
UniProtKB	P22607	FGFR3	enables	GO:0005515	PMID:32814053	IPI	UniProtKB:Q3KNS6-3	F	Fibroblast growth factor receptor 3	FGFR3|JTK4	protein	taxon:9606	20260725	IntAct		
UniProtKB	P22607	FGFR3	enables	GO:0005515	PMID:32814053	IPI	UniProtKB:Q3LI72	F	Fibroblast growth factor receptor 3	FGFR3|JTK4	protein	taxon:9606	20260725	IntAct		
UniProtKB	P22607	FGFR3	enables	GO:0005515	PMID:32814053	IPI	UniProtKB:Q3SX64	F	Fibroblast growth factor receptor 3	FGFR3|JTK4	protein	taxon:9606	20260725	IntAct		
UniProtKB	P22607	FGFR3	enables	GO:0005515	PMID:32814053	IPI	UniProtKB:Q3SYF9	F	Fibroblast growth factor receptor 3	FGFR3|JTK4	protein	taxon:9606	20260725	IntAct		
UniProtKB	P22607	FGFR3	enables	GO:0005515	PMID:32814053	IPI	UniProtKB:Q494V2-2	F	Fibroblast growth factor receptor 3	FGFR3|JTK4	protein	taxon:9606	20260725	IntAct		
UniProtKB	P22607	FGFR3	enables	GO:0005515	PMID:32814053	IPI	UniProtKB:Q495M9	F	Fibroblast growth factor receptor 3	FGFR3|JTK4	protein	taxon:9606	20260725	IntAct		
UniProtKB	P22607	FGFR3	enables	GO:0005515	PMID:32814053	IPI	UniProtKB:Q495U3	F	Fibroblast growth factor receptor 3	FGFR3|JTK4	protein	taxon:9606	20260725	IntAct		
UniProtKB	P22607	FGFR3	enables	GO:0005515	PMID:32814053	IPI	UniProtKB:Q496A3	F	Fibroblast growth factor receptor 3	FGFR3|JTK4	protein	taxon:9606	20260725	IntAct		
UniProtKB	P22607	FGFR3	enables	GO:0005515	PMID:32814053	IPI	UniProtKB:Q49A26-4	F	Fibroblast growth factor receptor 3	FGFR3|JTK4	protein	taxon:9606	20260725	IntAct		
UniProtKB	P22607	FGFR3	enables	GO:0005515	PMID:32814053	IPI	UniProtKB:Q4KMX9	F	Fibroblast growth factor receptor 3	FGFR3|JTK4	protein	taxon:9606	20260725	IntAct		
UniProtKB	P22607	FGFR3	enables	GO:0005515	PMID:32814053	IPI	UniProtKB:Q4VB01	F	Fibroblast growth factor receptor 3	FGFR3|JTK4	protein	taxon:9606	20260725	IntAct		
UniProtKB	P22607	FGFR3	enables	GO:0005515	PMID:32814053	IPI	UniProtKB:Q53FD0-2	F	Fibroblast growth factor receptor 3	FGFR3|JTK4	protein	taxon:9606	20260725	IntAct		
UniProtKB	P22607	FGFR3	enables	GO:0005515	PMID:32814053	IPI	UniProtKB:Q53GQ0	F	Fibroblast growth factor receptor 3	FGFR3|JTK4	protein	taxon:9606	20260725	IntAct		
UniProtKB	P22607	FGFR3	enables	GO:0005515	PMID:32814053	IPI	UniProtKB:Q53NU3	F	Fibroblast growth factor receptor 3	FGFR3|JTK4	protein	taxon:9606	20260725	IntAct		
UniProtKB	P22607	FGFR3	enables	GO:0005515	PMID:32814053	IPI	UniProtKB:Q53T59	F	Fibroblast growth factor receptor 3	FGFR3|JTK4	protein	taxon:9606	20260725	IntAct		
UniProtKB	P22607	FGFR3	enables	GO:0005515	PMID:32814053	IPI	UniProtKB:Q5BJF6-2	F	Fibroblast growth factor receptor 3	FGFR3|JTK4	protein	taxon:9606	20260725	IntAct		
UniProtKB	P22607	FGFR3	enables	GO:0005515	PMID:32814053	IPI	UniProtKB:Q5H9J7	F	Fibroblast growth factor receptor 3	FGFR3|JTK4	protein	taxon:9606	20260725	IntAct		
UniProtKB	P22607	FGFR3	enables	GO:0005515	PMID:32814053	IPI	UniProtKB:Q5JXC2	F	Fibroblast growth factor receptor 3	FGFR3|JTK4	protein	taxon:9606	20260725	IntAct		
UniProtKB	P22607	FGFR3	enables	GO:0005515	PMID:32814053	IPI	UniProtKB:Q5M9N0-2	F	Fibroblast growth factor receptor 3	FGFR3|JTK4	protein	taxon:9606	20260725	IntAct		
UniProtKB	P22607	FGFR3	enables	GO:0005515	PMID:32814053	IPI	UniProtKB:Q5PSV4	F	Fibroblast growth factor receptor 3	FGFR3|JTK4	protein	taxon:9606	20260725	IntAct		
UniProtKB	P22607	FGFR3	enables	GO:0005515	PMID:32814053	IPI	UniProtKB:Q5SXH7-1	F	Fibroblast growth factor receptor 3	FGFR3|JTK4	protein	taxon:9606	20260725	IntAct		
UniProtKB	P22607	FGFR3	enables	GO:0005515	PMID:32814053	IPI	UniProtKB:Q5T0J7-2	F	Fibroblast growth factor receptor 3	FGFR3|JTK4	protein	taxon:9606	20260725	IntAct		
UniProtKB	P22607	FGFR3	enables	GO:0005515	PMID:32814053	IPI	UniProtKB:Q5T1C6	F	Fibroblast growth factor receptor 3	FGFR3|JTK4	protein	taxon:9606	20260725	IntAct		
UniProtKB	P22607	FGFR3	enables	GO:0005515	PMID:32814053	IPI	UniProtKB:Q5T447-2	F	Fibroblast growth factor receptor 3	FGFR3|JTK4	protein	taxon:9606	20260725	IntAct		
UniProtKB	P22607	FGFR3	enables	GO:0005515	PMID:32814053	IPI	UniProtKB:Q5VU43-8	F	Fibroblast growth factor receptor 3	FGFR3|JTK4	protein	taxon:9606	20260725	IntAct		
UniProtKB	P22607	FGFR3	enables	GO:0005515	PMID:32814053	IPI	UniProtKB:Q5W111-2	F	Fibroblast growth factor receptor 3	FGFR3|JTK4	protein	taxon:9606	20260725	IntAct		
UniProtKB	P22607	FGFR3	enables	GO:0005515	PMID:32814053	IPI	UniProtKB:Q658K8	F	Fibroblast growth factor receptor 3	FGFR3|JTK4	protein	taxon:9606	20260725	IntAct		
UniProtKB	P22607	FGFR3	enables	GO:0005515	PMID:32814053	IPI	UniProtKB:Q66K80	F	Fibroblast growth factor receptor 3	FGFR3|JTK4	protein	taxon:9606	20260725	IntAct		
UniProtKB	P22607	FGFR3	enables	GO:0005515	PMID:32814053	IPI	UniProtKB:Q66PJ3-4	F	Fibroblast growth factor receptor 3	FGFR3|JTK4	protein	taxon:9606	20260725	IntAct		
UniProtKB	P22607	FGFR3	enables	GO:0005515	PMID:32814053	IPI	UniProtKB:Q68G74	F	Fibroblast growth factor receptor 3	FGFR3|JTK4	protein	taxon:9606	20260725	IntAct		
UniProtKB	P22607	FGFR3	enables	GO:0005515	PMID:32814053	IPI	UniProtKB:Q6GQQ9-2	F	Fibroblast growth factor receptor 3	FGFR3|JTK4	protein	taxon:9606	20260725	IntAct		
UniProtKB	P22607	FGFR3	enables	GO:0005515	PMID:32814053	IPI	UniProtKB:Q6H8Q1-8	F	Fibroblast growth factor receptor 3	FGFR3|JTK4	protein	taxon:9606	20260725	IntAct		
UniProtKB	P22607	FGFR3	enables	GO:0005515	PMID:32814053	IPI	UniProtKB:Q6IAA8	F	Fibroblast growth factor receptor 3	FGFR3|JTK4	protein	taxon:9606	20260725	IntAct		
UniProtKB	P22607	FGFR3	enables	GO:0005515	PMID:32814053	IPI	UniProtKB:Q6IN84-2	F	Fibroblast growth factor receptor 3	FGFR3|JTK4	protein	taxon:9606	20260725	IntAct		
UniProtKB	P22607	FGFR3	enables	GO:0005515	PMID:32814053	IPI	UniProtKB:Q6N021	F	Fibroblast growth factor receptor 3	FGFR3|JTK4	protein	taxon:9606	20260725	IntAct		
UniProtKB	P22607	FGFR3	enables	GO:0005515	PMID:32814053	IPI	UniProtKB:Q6NXG1	F	Fibroblast growth factor receptor 3	FGFR3|JTK4	protein	taxon:9606	20260725	IntAct		
UniProtKB	P22607	FGFR3	enables	GO:0005515	PMID:32814053	IPI	UniProtKB:Q6P597	F	Fibroblast growth factor receptor 3	FGFR3|JTK4	protein	taxon:9606	20260725	IntAct		
UniProtKB	P22607	FGFR3	enables	GO:0005515	PMID:32814053	IPI	UniProtKB:Q6P5X5	F	Fibroblast growth factor receptor 3	FGFR3|JTK4	protein	taxon:9606	20260725	IntAct		
UniProtKB	P22607	FGFR3	enables	GO:0005515	PMID:32814053	IPI	UniProtKB:Q6PF05	F	Fibroblast growth factor receptor 3	FGFR3|JTK4	protein	taxon:9606	20260725	IntAct		
UniProtKB	P22607	FGFR3	enables	GO:0005515	PMID:32814053	IPI	UniProtKB:Q6PHZ7	F	Fibroblast growth factor receptor 3	FGFR3|JTK4	protein	taxon:9606	20260725	IntAct		
UniProtKB	P22607	FGFR3	enables	GO:0005515	PMID:32814053	IPI	UniProtKB:Q6UXG2-3	F	Fibroblast growth factor receptor 3	FGFR3|JTK4	protein	taxon:9606	20260725	IntAct		
UniProtKB	P22607	FGFR3	enables	GO:0005515	PMID:32814053	IPI	UniProtKB:Q6UY14-3	F	Fibroblast growth factor receptor 3	FGFR3|JTK4	protein	taxon:9606	20260725	IntAct		
UniProtKB	P22607	FGFR3	enables	GO:0005515	PMID:32814053	IPI	UniProtKB:Q6XD76	F	Fibroblast growth factor receptor 3	FGFR3|JTK4	protein	taxon:9606	20260725	IntAct		
UniProtKB	P22607	FGFR3	enables	GO:0005515	PMID:32814053	IPI	UniProtKB:Q6ZMI0-5	F	Fibroblast growth factor receptor 3	FGFR3|JTK4	protein	taxon:9606	20260725	IntAct		
UniProtKB	P22607	FGFR3	enables	GO:0005515	PMID:32814053	IPI	UniProtKB:Q6ZN54-2	F	Fibroblast growth factor receptor 3	FGFR3|JTK4	protein	taxon:9606	20260725	IntAct		
UniProtKB	P22607	FGFR3	enables	GO:0005515	PMID:32814053	IPI	UniProtKB:Q6ZP82-1	F	Fibroblast growth factor receptor 3	FGFR3|JTK4	protein	taxon:9606	20260725	IntAct		
UniProtKB	P22607	FGFR3	enables	GO:0005515	PMID:32814053	IPI	UniProtKB:Q6ZR37	F	Fibroblast growth factor receptor 3	FGFR3|JTK4	protein	taxon:9606	20260725	IntAct		
UniProtKB	P22607	FGFR3	enables	GO:0005515	PMID:32814053	IPI	UniProtKB:Q71RG4-4	F	Fibroblast growth factor receptor 3	FGFR3|JTK4	protein	taxon:9606	20260725	IntAct		
UniProtKB	P22607	FGFR3	enables	GO:0005515	PMID:32814053	IPI	UniProtKB:Q7L8T7	F	Fibroblast growth factor receptor 3	FGFR3|JTK4	protein	taxon:9606	20260725	IntAct		
UniProtKB	P22607	FGFR3	enables	GO:0005515	PMID:32814053	IPI	UniProtKB:Q7Z5G4	F	Fibroblast growth factor receptor 3	FGFR3|JTK4	protein	taxon:9606	20260725	IntAct		
UniProtKB	P22607	FGFR3	enables	GO:0005515	PMID:32814053	IPI	UniProtKB:Q7Z637	F	Fibroblast growth factor receptor 3	FGFR3|JTK4	protein	taxon:9606	20260725	IntAct		
UniProtKB	P22607	FGFR3	enables	GO:0005515	PMID:32814053	IPI	UniProtKB:Q7Z698	F	Fibroblast growth factor receptor 3	FGFR3|JTK4	protein	taxon:9606	20260725	IntAct		
UniProtKB	P22607	FGFR3	enables	GO:0005515	PMID:32814053	IPI	UniProtKB:Q7Z6I5	F	Fibroblast growth factor receptor 3	FGFR3|JTK4	protein	taxon:9606	20260725	IntAct		
UniProtKB	P22607	FGFR3	enables	GO:0005515	PMID:32814053	IPI	UniProtKB:Q7Z7F0-4	F	Fibroblast growth factor receptor 3	FGFR3|JTK4	protein	taxon:9606	20260725	IntAct		
UniProtKB	P22607	FGFR3	enables	GO:0005515	PMID:32814053	IPI	UniProtKB:Q7Z7J5	F	Fibroblast growth factor receptor 3	FGFR3|JTK4	protein	taxon:9606	20260725	IntAct		
UniProtKB	P22607	FGFR3	enables	GO:0005515	PMID:32814053	IPI	UniProtKB:Q86SQ7-2	F	Fibroblast growth factor receptor 3	FGFR3|JTK4	protein	taxon:9606	20260725	IntAct		
UniProtKB	P22607	FGFR3	enables	GO:0005515	PMID:32814053	IPI	UniProtKB:Q86U28	F	Fibroblast growth factor receptor 3	FGFR3|JTK4	protein	taxon:9606	20260725	IntAct		
UniProtKB	P22607	FGFR3	enables	GO:0005515	PMID:32814053	IPI	UniProtKB:Q86UA1	F	Fibroblast growth factor receptor 3	FGFR3|JTK4	protein	taxon:9606	20260725	IntAct		
UniProtKB	P22607	FGFR3	enables	GO:0005515	PMID:32814053	IPI	UniProtKB:Q86UY5	F	Fibroblast growth factor receptor 3	FGFR3|JTK4	protein	taxon:9606	20260725	IntAct		
UniProtKB	P22607	FGFR3	enables	GO:0005515	PMID:32814053	IPI	UniProtKB:Q86V28	F	Fibroblast growth factor receptor 3	FGFR3|JTK4	protein	taxon:9606	20260725	IntAct		
UniProtKB	P22607	FGFR3	enables	GO:0005515	PMID:32814053	IPI	UniProtKB:Q86VI3	F	Fibroblast growth factor receptor 3	FGFR3|JTK4	protein	taxon:9606	20260725	IntAct		
UniProtKB	P22607	FGFR3	enables	GO:0005515	PMID:32814053	IPI	UniProtKB:Q86W54-2	F	Fibroblast growth factor receptor 3	FGFR3|JTK4	protein	taxon:9606	20260725	IntAct		
UniProtKB	P22607	FGFR3	enables	GO:0005515	PMID:32814053	IPI	UniProtKB:Q86WT6-2	F	Fibroblast growth factor receptor 3	FGFR3|JTK4	protein	taxon:9606	20260725	IntAct		
UniProtKB	P22607	FGFR3	enables	GO:0005515	PMID:32814053	IPI	UniProtKB:Q86WV2	F	Fibroblast growth factor receptor 3	FGFR3|JTK4	protein	taxon:9606	20260725	IntAct		
UniProtKB	P22607	FGFR3	enables	GO:0005515	PMID:32814053	IPI	UniProtKB:Q86WV5	F	Fibroblast growth factor receptor 3	FGFR3|JTK4	protein	taxon:9606	20260725	IntAct		
UniProtKB	P22607	FGFR3	enables	GO:0005515	PMID:32814053	IPI	UniProtKB:Q86XR8	F	Fibroblast growth factor receptor 3	FGFR3|JTK4	protein	taxon:9606	20260725	IntAct		
UniProtKB	P22607	FGFR3	enables	GO:0005515	PMID:32814053	IPI	UniProtKB:Q8IUC2	F	Fibroblast growth factor receptor 3	FGFR3|JTK4	protein	taxon:9606	20260725	IntAct		
UniProtKB	P22607	FGFR3	enables	GO:0005515	PMID:32814053	IPI	UniProtKB:Q8IUR5-4	F	Fibroblast growth factor receptor 3	FGFR3|JTK4	protein	taxon:9606	20260725	IntAct		
UniProtKB	P22607	FGFR3	enables	GO:0005515	PMID:32814053	IPI	UniProtKB:Q8IV36	F	Fibroblast growth factor receptor 3	FGFR3|JTK4	protein	taxon:9606	20260725	IntAct		
UniProtKB	P22607	FGFR3	enables	GO:0005515	PMID:32814053	IPI	UniProtKB:Q8IVL6-2	F	Fibroblast growth factor receptor 3	FGFR3|JTK4	protein	taxon:9606	20260725	IntAct		
UniProtKB	P22607	FGFR3	enables	GO:0005515	PMID:32814053	IPI	UniProtKB:Q8IXN7	F	Fibroblast growth factor receptor 3	FGFR3|JTK4	protein	taxon:9606	20260725	IntAct		
UniProtKB	P22607	FGFR3	enables	GO:0005515	PMID:32814053	IPI	UniProtKB:Q8IY31-2	F	Fibroblast growth factor receptor 3	FGFR3|JTK4	protein	taxon:9606	20260725	IntAct		
UniProtKB	P22607	FGFR3	enables	GO:0005515	PMID:32814053	IPI	UniProtKB:Q8IZU1	F	Fibroblast growth factor receptor 3	FGFR3|JTK4	protein	taxon:9606	20260725	IntAct		
UniProtKB	P22607	FGFR3	enables	GO:0005515	PMID:32814053	IPI	UniProtKB:Q8N0U2	F	Fibroblast growth factor receptor 3	FGFR3|JTK4	protein	taxon:9606	20260725	IntAct		
UniProtKB	P22607	FGFR3	enables	GO:0005515	PMID:32814053	IPI	UniProtKB:Q8N0U6	F	Fibroblast growth factor receptor 3	FGFR3|JTK4	protein	taxon:9606	20260725	IntAct		
UniProtKB	P22607	FGFR3	enables	GO:0005515	PMID:32814053	IPI	UniProtKB:Q8N302-2	F	Fibroblast growth factor receptor 3	FGFR3|JTK4	protein	taxon:9606	20260725	IntAct		
UniProtKB	P22607	FGFR3	enables	GO:0005515	PMID:32814053	IPI	UniProtKB:Q8N3R9	F	Fibroblast growth factor receptor 3	FGFR3|JTK4	protein	taxon:9606	20260725	IntAct		
UniProtKB	P22607	FGFR3	enables	GO:0005515	PMID:32814053	IPI	UniProtKB:Q8N4C7	F	Fibroblast growth factor receptor 3	FGFR3|JTK4	protein	taxon:9606	20260725	IntAct		
UniProtKB	P22607	FGFR3	enables	GO:0005515	PMID:32814053	IPI	UniProtKB:Q8N5V2	F	Fibroblast growth factor receptor 3	FGFR3|JTK4	protein	taxon:9606	20260725	IntAct		
UniProtKB	P22607	FGFR3	enables	GO:0005515	PMID:32814053	IPI	UniProtKB:Q8N5Z5	F	Fibroblast growth factor receptor 3	FGFR3|JTK4	protein	taxon:9606	20260725	IntAct		
UniProtKB	P22607	FGFR3	enables	GO:0005515	PMID:32814053	IPI	UniProtKB:Q8NA54	F	Fibroblast growth factor receptor 3	FGFR3|JTK4	protein	taxon:9606	20260725	IntAct		
UniProtKB	P22607	FGFR3	enables	GO:0005515	PMID:32814053	IPI	UniProtKB:Q8NB25	F	Fibroblast growth factor receptor 3	FGFR3|JTK4	protein	taxon:9606	20260725	IntAct		
UniProtKB	P22607	FGFR3	enables	GO:0005515	PMID:32814053	IPI	UniProtKB:Q8NC06-3	F	Fibroblast growth factor receptor 3	FGFR3|JTK4	protein	taxon:9606	20260725	IntAct		
UniProtKB	P22607	FGFR3	enables	GO:0005515	PMID:32814053	IPI	UniProtKB:Q8NC67-2	F	Fibroblast growth factor receptor 3	FGFR3|JTK4	protein	taxon:9606	20260725	IntAct		
UniProtKB	P22607	FGFR3	enables	GO:0005515	PMID:32814053	IPI	UniProtKB:Q8NDH6-2	F	Fibroblast growth factor receptor 3	FGFR3|JTK4	protein	taxon:9606	20260725	IntAct		
UniProtKB	P22607	FGFR3	enables	GO:0005515	PMID:32814053	IPI	UniProtKB:Q8NDP9	F	Fibroblast growth factor receptor 3	FGFR3|JTK4	protein	taxon:9606	20260725	IntAct		
UniProtKB	P22607	FGFR3	enables	GO:0005515	PMID:32814053	IPI	UniProtKB:Q8NEZ2	F	Fibroblast growth factor receptor 3	FGFR3|JTK4	protein	taxon:9606	20260725	IntAct		
UniProtKB	P22607	FGFR3	enables	GO:0005515	PMID:32814053	IPI	UniProtKB:Q8TAC0	F	Fibroblast growth factor receptor 3	FGFR3|JTK4	protein	taxon:9606	20260725	IntAct		
UniProtKB	P22607	FGFR3	enables	GO:0005515	PMID:32814053	IPI	UniProtKB:Q8TB03	F	Fibroblast growth factor receptor 3	FGFR3|JTK4	protein	taxon:9606	20260725	IntAct		
UniProtKB	P22607	FGFR3	enables	GO:0005515	PMID:32814053	IPI	UniProtKB:Q8TBE0	F	Fibroblast growth factor receptor 3	FGFR3|JTK4	protein	taxon:9606	20260725	IntAct		
UniProtKB	P22607	FGFR3	enables	GO:0005515	PMID:32814053	IPI	UniProtKB:Q8TBY0	F	Fibroblast growth factor receptor 3	FGFR3|JTK4	protein	taxon:9606	20260725	IntAct		
UniProtKB	P22607	FGFR3	enables	GO:0005515	PMID:32814053	IPI	UniProtKB:Q8TBZ3-3	F	Fibroblast growth factor receptor 3	FGFR3|JTK4	protein	taxon:9606	20260725	IntAct		
UniProtKB	P22607	FGFR3	enables	GO:0005515	PMID:32814053	IPI	UniProtKB:Q8TC84	F	Fibroblast growth factor receptor 3	FGFR3|JTK4	protein	taxon:9606	20260725	IntAct		
UniProtKB	P22607	FGFR3	enables	GO:0005515	PMID:32814053	IPI	UniProtKB:Q8TCY5	F	Fibroblast growth factor receptor 3	FGFR3|JTK4	protein	taxon:9606	20260725	IntAct		
UniProtKB	P22607	FGFR3	enables	GO:0005515	PMID:32814053	IPI	UniProtKB:Q8WTV1	F	Fibroblast growth factor receptor 3	FGFR3|JTK4	protein	taxon:9606	20260725	IntAct		
UniProtKB	P22607	FGFR3	enables	GO:0005515	PMID:32814053	IPI	UniProtKB:Q8WUD1-2	F	Fibroblast growth factor receptor 3	FGFR3|JTK4	protein	taxon:9606	20260725	IntAct		
UniProtKB	P22607	FGFR3	enables	GO:0005515	PMID:32814053	IPI	UniProtKB:Q8WUU4	F	Fibroblast growth factor receptor 3	FGFR3|JTK4	protein	taxon:9606	20260725	IntAct		
UniProtKB	P22607	FGFR3	enables	GO:0005515	PMID:32814053	IPI	UniProtKB:Q8WUX9	F	Fibroblast growth factor receptor 3	FGFR3|JTK4	protein	taxon:9606	20260725	IntAct		
UniProtKB	P22607	FGFR3	enables	GO:0005515	PMID:32814053	IPI	UniProtKB:Q8WVD3	F	Fibroblast growth factor receptor 3	FGFR3|JTK4	protein	taxon:9606	20260725	IntAct		
UniProtKB	P22607	FGFR3	enables	GO:0005515	PMID:32814053	IPI	UniProtKB:Q92782-2	F	Fibroblast growth factor receptor 3	FGFR3|JTK4	protein	taxon:9606	20260725	IntAct		
UniProtKB	P22607	FGFR3	enables	GO:0005515	PMID:32814053	IPI	UniProtKB:Q92783-2	F	Fibroblast growth factor receptor 3	FGFR3|JTK4	protein	taxon:9606	20260725	IntAct		
UniProtKB	P22607	FGFR3	enables	GO:0005515	PMID:32814053	IPI	UniProtKB:Q96A09	F	Fibroblast growth factor receptor 3	FGFR3|JTK4	protein	taxon:9606	20260725	IntAct		
UniProtKB	P22607	FGFR3	enables	GO:0005515	PMID:32814053	IPI	UniProtKB:Q96B77	F	Fibroblast growth factor receptor 3	FGFR3|JTK4	protein	taxon:9606	20260725	IntAct		
UniProtKB	P22607	FGFR3	enables	GO:0005515	PMID:32814053	IPI	UniProtKB:Q96BR5	F	Fibroblast growth factor receptor 3	FGFR3|JTK4	protein	taxon:9606	20260725	IntAct		
UniProtKB	P22607	FGFR3	enables	GO:0005515	PMID:32814053	IPI	UniProtKB:Q96CS2	F	Fibroblast growth factor receptor 3	FGFR3|JTK4	protein	taxon:9606	20260725	IntAct		
UniProtKB	P22607	FGFR3	enables	GO:0005515	PMID:32814053	IPI	UniProtKB:Q96EW2-2	F	Fibroblast growth factor receptor 3	FGFR3|JTK4	protein	taxon:9606	20260725	IntAct		
UniProtKB	P22607	FGFR3	enables	GO:0005515	PMID:32814053	IPI	UniProtKB:Q96EY1-3	F	Fibroblast growth factor receptor 3	FGFR3|JTK4	protein	taxon:9606	20260725	IntAct		
UniProtKB	P22607	FGFR3	enables	GO:0005515	PMID:32814053	IPI	UniProtKB:Q96EZ8	F	Fibroblast growth factor receptor 3	FGFR3|JTK4	protein	taxon:9606	20260725	IntAct		
UniProtKB	P22607	FGFR3	enables	GO:0005515	PMID:32814053	IPI	UniProtKB:Q96FT7-4	F	Fibroblast growth factor receptor 3	FGFR3|JTK4	protein	taxon:9606	20260725	IntAct		
UniProtKB	P22607	FGFR3	enables	GO:0005515	PMID:32814053	IPI	UniProtKB:Q96GL9	F	Fibroblast growth factor receptor 3	FGFR3|JTK4	protein	taxon:9606	20260725	IntAct		
UniProtKB	P22607	FGFR3	enables	GO:0005515	PMID:32814053	IPI	UniProtKB:Q96GN5-2	F	Fibroblast growth factor receptor 3	FGFR3|JTK4	protein	taxon:9606	20260725	IntAct		
UniProtKB	P22607	FGFR3	enables	GO:0005515	PMID:32814053	IPI	UniProtKB:Q96H12	F	Fibroblast growth factor receptor 3	FGFR3|JTK4	protein	taxon:9606	20260725	IntAct		
UniProtKB	P22607	FGFR3	enables	GO:0005515	PMID:32814053	IPI	UniProtKB:Q96HB5	F	Fibroblast growth factor receptor 3	FGFR3|JTK4	protein	taxon:9606	20260725	IntAct		
UniProtKB	P22607	FGFR3	enables	GO:0005515	PMID:32814053	IPI	UniProtKB:Q96I34	F	Fibroblast growth factor receptor 3	FGFR3|JTK4	protein	taxon:9606	20260725	IntAct		
UniProtKB	P22607	FGFR3	enables	GO:0005515	PMID:32814053	IPI	UniProtKB:Q96JB6	F	Fibroblast growth factor receptor 3	FGFR3|JTK4	protein	taxon:9606	20260725	IntAct		
UniProtKB	P22607	FGFR3	enables	GO:0005515	PMID:32814053	IPI	UniProtKB:Q96JL9-2	F	Fibroblast growth factor receptor 3	FGFR3|JTK4	protein	taxon:9606	20260725	IntAct		
UniProtKB	P22607	FGFR3	enables	GO:0005515	PMID:32814053	IPI	UniProtKB:Q96LL4	F	Fibroblast growth factor receptor 3	FGFR3|JTK4	protein	taxon:9606	20260725	IntAct		
UniProtKB	P22607	FGFR3	enables	GO:0005515	PMID:32814053	IPI	UniProtKB:Q96LR2	F	Fibroblast growth factor receptor 3	FGFR3|JTK4	protein	taxon:9606	20260725	IntAct		
UniProtKB	P22607	FGFR3	enables	GO:0005515	PMID:32814053	IPI	UniProtKB:Q96MF7	F	Fibroblast growth factor receptor 3	FGFR3|JTK4	protein	taxon:9606	20260725	IntAct		
UniProtKB	P22607	FGFR3	enables	GO:0005515	PMID:32814053	IPI	UniProtKB:Q96T60	F	Fibroblast growth factor receptor 3	FGFR3|JTK4	protein	taxon:9606	20260725	IntAct		
UniProtKB	P22607	FGFR3	enables	GO:0005515	PMID:32814053	IPI	UniProtKB:Q99075	F	Fibroblast growth factor receptor 3	FGFR3|JTK4	protein	taxon:9606	20260725	IntAct		
UniProtKB	P22607	FGFR3	enables	GO:0005515	PMID:32814053	IPI	UniProtKB:Q99469	F	Fibroblast growth factor receptor 3	FGFR3|JTK4	protein	taxon:9606	20260725	IntAct		
UniProtKB	P22607	FGFR3	enables	GO:0005515	PMID:32814053	IPI	UniProtKB:Q99598	F	Fibroblast growth factor receptor 3	FGFR3|JTK4	protein	taxon:9606	20260725	IntAct		
UniProtKB	P22607	FGFR3	enables	GO:0005515	PMID:32814053	IPI	UniProtKB:Q99743	F	Fibroblast growth factor receptor 3	FGFR3|JTK4	protein	taxon:9606	20260725	IntAct		
UniProtKB	P22607	FGFR3	enables	GO:0005515	PMID:32814053	IPI	UniProtKB:Q99996-3	F	Fibroblast growth factor receptor 3	FGFR3|JTK4	protein	taxon:9606	20260725	IntAct		
UniProtKB	P22607	FGFR3	enables	GO:0005515	PMID:32814053	IPI	UniProtKB:Q9BPU6	F	Fibroblast growth factor receptor 3	FGFR3|JTK4	protein	taxon:9606	20260725	IntAct		
UniProtKB	P22607	FGFR3	enables	GO:0005515	PMID:32814053	IPI	UniProtKB:Q9BR81	F	Fibroblast growth factor receptor 3	FGFR3|JTK4	protein	taxon:9606	20260725	IntAct		
UniProtKB	P22607	FGFR3	enables	GO:0005515	PMID:32814053	IPI	UniProtKB:Q9BT25	F	Fibroblast growth factor receptor 3	FGFR3|JTK4	protein	taxon:9606	20260725	IntAct		
UniProtKB	P22607	FGFR3	enables	GO:0005515	PMID:32814053	IPI	UniProtKB:Q9BUL5	F	Fibroblast growth factor receptor 3	FGFR3|JTK4	protein	taxon:9606	20260725	IntAct		
UniProtKB	P22607	FGFR3	enables	GO:0005515	PMID:32814053	IPI	UniProtKB:Q9BVC3	F	Fibroblast growth factor receptor 3	FGFR3|JTK4	protein	taxon:9606	20260725	IntAct		
UniProtKB	P22607	FGFR3	enables	GO:0005515	PMID:32814053	IPI	UniProtKB:Q9BVG8-5	F	Fibroblast growth factor receptor 3	FGFR3|JTK4	protein	taxon:9606	20260725	IntAct		
UniProtKB	P22607	FGFR3	enables	GO:0005515	PMID:32814053	IPI	UniProtKB:Q9BWF3	F	Fibroblast growth factor receptor 3	FGFR3|JTK4	protein	taxon:9606	20260725	IntAct		
UniProtKB	P22607	FGFR3	enables	GO:0005515	PMID:32814053	IPI	UniProtKB:Q9BXU0	F	Fibroblast growth factor receptor 3	FGFR3|JTK4	protein	taxon:9606	20260725	IntAct		
UniProtKB	P22607	FGFR3	enables	GO:0005515	PMID:32814053	IPI	UniProtKB:Q9BY12-3	F	Fibroblast growth factor receptor 3	FGFR3|JTK4	protein	taxon:9606	20260725	IntAct		
UniProtKB	P22607	FGFR3	enables	GO:0005515	PMID:32814053	IPI	UniProtKB:Q9BZ95-3	F	Fibroblast growth factor receptor 3	FGFR3|JTK4	protein	taxon:9606	20260725	IntAct		
UniProtKB	P22607	FGFR3	enables	GO:0005515	PMID:32814053	IPI	UniProtKB:Q9BZW5-2	F	Fibroblast growth factor receptor 3	FGFR3|JTK4	protein	taxon:9606	20260725	IntAct		
UniProtKB	P22607	FGFR3	enables	GO:0005515	PMID:32814053	IPI	UniProtKB:Q9C004	F	Fibroblast growth factor receptor 3	FGFR3|JTK4	protein	taxon:9606	20260725	IntAct		
UniProtKB	P22607	FGFR3	enables	GO:0005515	PMID:32814053	IPI	UniProtKB:Q9C0F3	F	Fibroblast growth factor receptor 3	FGFR3|JTK4	protein	taxon:9606	20260725	IntAct		
UniProtKB	P22607	FGFR3	enables	GO:0005515	PMID:32814053	IPI	UniProtKB:Q9GZM8	F	Fibroblast growth factor receptor 3	FGFR3|JTK4	protein	taxon:9606	20260725	IntAct		
UniProtKB	P22607	FGFR3	enables	GO:0005515	PMID:32814053	IPI	UniProtKB:Q9GZQ8	F	Fibroblast growth factor receptor 3	FGFR3|JTK4	protein	taxon:9606	20260725	IntAct		
UniProtKB	P22607	FGFR3	enables	GO:0005515	PMID:32814053	IPI	UniProtKB:Q9H0X6	F	Fibroblast growth factor receptor 3	FGFR3|JTK4	protein	taxon:9606	20260725	IntAct		
UniProtKB	P22607	FGFR3	enables	GO:0005515	PMID:32814053	IPI	UniProtKB:Q9H147	F	Fibroblast growth factor receptor 3	FGFR3|JTK4	protein	taxon:9606	20260725	IntAct		
UniProtKB	P22607	FGFR3	enables	GO:0005515	PMID:32814053	IPI	UniProtKB:Q9H270	F	Fibroblast growth factor receptor 3	FGFR3|JTK4	protein	taxon:9606	20260725	IntAct		
UniProtKB	P22607	FGFR3	enables	GO:0005515	PMID:32814053	IPI	UniProtKB:Q9H2A9	F	Fibroblast growth factor receptor 3	FGFR3|JTK4	protein	taxon:9606	20260725	IntAct		
UniProtKB	P22607	FGFR3	enables	GO:0005515	PMID:32814053	IPI	UniProtKB:Q9H2C1	F	Fibroblast growth factor receptor 3	FGFR3|JTK4	protein	taxon:9606	20260725	IntAct		
UniProtKB	P22607	FGFR3	enables	GO:0005515	PMID:32814053	IPI	UniProtKB:Q9H2G9	F	Fibroblast growth factor receptor 3	FGFR3|JTK4	protein	taxon:9606	20260725	IntAct		
UniProtKB	P22607	FGFR3	enables	GO:0005515	PMID:32814053	IPI	UniProtKB:Q9H3R5	F	Fibroblast growth factor receptor 3	FGFR3|JTK4	protein	taxon:9606	20260725	IntAct		
UniProtKB	P22607	FGFR3	enables	GO:0005515	PMID:32814053	IPI	UniProtKB:Q9H496	F	Fibroblast growth factor receptor 3	FGFR3|JTK4	protein	taxon:9606	20260725	IntAct		
UniProtKB	P22607	FGFR3	enables	GO:0005515	PMID:32814053	IPI	UniProtKB:Q9H7T9	F	Fibroblast growth factor receptor 3	FGFR3|JTK4	protein	taxon:9606	20260725	IntAct		
UniProtKB	P22607	FGFR3	enables	GO:0005515	PMID:32814053	IPI	UniProtKB:Q9H8H3	F	Fibroblast growth factor receptor 3	FGFR3|JTK4	protein	taxon:9606	20260725	IntAct		
UniProtKB	P22607	FGFR3	enables	GO:0005515	PMID:32814053	IPI	UniProtKB:Q9H8K7	F	Fibroblast growth factor receptor 3	FGFR3|JTK4	protein	taxon:9606	20260725	IntAct		
UniProtKB	P22607	FGFR3	enables	GO:0005515	PMID:32814053	IPI	UniProtKB:Q9HA47-2	F	Fibroblast growth factor receptor 3	FGFR3|JTK4	protein	taxon:9606	20260725	IntAct		
UniProtKB	P22607	FGFR3	enables	GO:0005515	PMID:32814053	IPI	UniProtKB:Q9HAF1	F	Fibroblast growth factor receptor 3	FGFR3|JTK4	protein	taxon:9606	20260725	IntAct		
UniProtKB	P22607	FGFR3	enables	GO:0005515	PMID:32814053	IPI	UniProtKB:Q9HD47-3	F	Fibroblast growth factor receptor 3	FGFR3|JTK4	protein	taxon:9606	20260725	IntAct		
UniProtKB	P22607	FGFR3	enables	GO:0005515	PMID:32814053	IPI	UniProtKB:Q9NP64	F	Fibroblast growth factor receptor 3	FGFR3|JTK4	protein	taxon:9606	20260725	IntAct		
UniProtKB	P22607	FGFR3	enables	GO:0005515	PMID:32814053	IPI	UniProtKB:Q9NPC6	F	Fibroblast growth factor receptor 3	FGFR3|JTK4	protein	taxon:9606	20260725	IntAct		
UniProtKB	P22607	FGFR3	enables	GO:0005515	PMID:32814053	IPI	UniProtKB:Q9NQ31	F	Fibroblast growth factor receptor 3	FGFR3|JTK4	protein	taxon:9606	20260725	IntAct		
UniProtKB	P22607	FGFR3	enables	GO:0005515	PMID:32814053	IPI	UniProtKB:Q9NR21-5	F	Fibroblast growth factor receptor 3	FGFR3|JTK4	protein	taxon:9606	20260725	IntAct		
UniProtKB	P22607	FGFR3	enables	GO:0005515	PMID:32814053	IPI	UniProtKB:Q9NS23-4	F	Fibroblast growth factor receptor 3	FGFR3|JTK4	protein	taxon:9606	20260725	IntAct		
UniProtKB	P22607	FGFR3	enables	GO:0005515	PMID:32814053	IPI	UniProtKB:Q9NS73-5	F	Fibroblast growth factor receptor 3	FGFR3|JTK4	protein	taxon:9606	20260725	IntAct		
UniProtKB	P22607	FGFR3	enables	GO:0005515	PMID:32814053	IPI	UniProtKB:Q9NSD5-3	F	Fibroblast growth factor receptor 3	FGFR3|JTK4	protein	taxon:9606	20260725	IntAct		
UniProtKB	P22607	FGFR3	enables	GO:0005515	PMID:32814053	IPI	UniProtKB:Q9NSI6-4	F	Fibroblast growth factor receptor 3	FGFR3|JTK4	protein	taxon:9606	20260725	IntAct		
UniProtKB	P22607	FGFR3	enables	GO:0005515	PMID:32814053	IPI	UniProtKB:Q9NTN9-3	F	Fibroblast growth factor receptor 3	FGFR3|JTK4	protein	taxon:9606	20260725	IntAct		
UniProtKB	P22607	FGFR3	enables	GO:0005515	PMID:32814053	IPI	UniProtKB:Q9NWB1-5	F	Fibroblast growth factor receptor 3	FGFR3|JTK4	protein	taxon:9606	20260725	IntAct		
UniProtKB	P22607	FGFR3	enables	GO:0005515	PMID:32814053	IPI	UniProtKB:Q9NWQ4-1	F	Fibroblast growth factor receptor 3	FGFR3|JTK4	protein	taxon:9606	20260725	IntAct		
UniProtKB	P22607	FGFR3	enables	GO:0005515	PMID:32814053	IPI	UniProtKB:Q9NX94	F	Fibroblast growth factor receptor 3	FGFR3|JTK4	protein	taxon:9606	20260725	IntAct		
UniProtKB	P22607	FGFR3	enables	GO:0005515	PMID:32814053	IPI	UniProtKB:Q9NXL2-1	F	Fibroblast growth factor receptor 3	FGFR3|JTK4	protein	taxon:9606	20260725	IntAct		
UniProtKB	P22607	FGFR3	enables	GO:0005515	PMID:32814053	IPI	UniProtKB:Q9NXX0	F	Fibroblast growth factor receptor 3	FGFR3|JTK4	protein	taxon:9606	20260725	IntAct		
UniProtKB	P22607	FGFR3	enables	GO:0005515	PMID:32814053	IPI	UniProtKB:Q9NZH6	F	Fibroblast growth factor receptor 3	FGFR3|JTK4	protein	taxon:9606	20260725	IntAct		
UniProtKB	P22607	FGFR3	enables	GO:0005515	PMID:32814053	IPI	UniProtKB:Q9P0T4	F	Fibroblast growth factor receptor 3	FGFR3|JTK4	protein	taxon:9606	20260725	IntAct		
UniProtKB	P22607	FGFR3	enables	GO:0005515	PMID:32814053	IPI	UniProtKB:Q9P1Q0-4	F	Fibroblast growth factor receptor 3	FGFR3|JTK4	protein	taxon:9606	20260725	IntAct		
UniProtKB	P22607	FGFR3	enables	GO:0005515	PMID:32814053	IPI	UniProtKB:Q9P2K3-2	F	Fibroblast growth factor receptor 3	FGFR3|JTK4	protein	taxon:9606	20260725	IntAct		
UniProtKB	P22607	FGFR3	enables	GO:0005515	PMID:32814053	IPI	UniProtKB:Q9UBX5	F	Fibroblast growth factor receptor 3	FGFR3|JTK4	protein	taxon:9606	20260725	IntAct		
UniProtKB	P22607	FGFR3	enables	GO:0005515	PMID:32814053	IPI	UniProtKB:Q9UGJ1-2	F	Fibroblast growth factor receptor 3	FGFR3|JTK4	protein	taxon:9606	20260725	IntAct		
UniProtKB	P22607	FGFR3	enables	GO:0005515	PMID:32814053	IPI	UniProtKB:Q9UH77	F	Fibroblast growth factor receptor 3	FGFR3|JTK4	protein	taxon:9606	20260725	IntAct		
UniProtKB	P22607	FGFR3	enables	GO:0005515	PMID:32814053	IPI	UniProtKB:Q9UHI5	F	Fibroblast growth factor receptor 3	FGFR3|JTK4	protein	taxon:9606	20260725	IntAct		
UniProtKB	P22607	FGFR3	enables	GO:0005515	PMID:32814053	IPI	UniProtKB:Q9UII2	F	Fibroblast growth factor receptor 3	FGFR3|JTK4	protein	taxon:9606	20260725	IntAct		
UniProtKB	P22607	FGFR3	enables	GO:0005515	PMID:32814053	IPI	UniProtKB:Q9UJU6	F	Fibroblast growth factor receptor 3	FGFR3|JTK4	protein	taxon:9606	20260725	IntAct		
UniProtKB	P22607	FGFR3	enables	GO:0005515	PMID:32814053	IPI	UniProtKB:Q9UKV8	F	Fibroblast growth factor receptor 3	FGFR3|JTK4	protein	taxon:9606	20260725	IntAct		
UniProtKB	P22607	FGFR3	enables	GO:0005515	PMID:32814053	IPI	UniProtKB:Q9ULD4-2	F	Fibroblast growth factor receptor 3	FGFR3|JTK4	protein	taxon:9606	20260725	IntAct		
UniProtKB	P22607	FGFR3	enables	GO:0005515	PMID:32814053	IPI	UniProtKB:Q9ULK2-2	F	Fibroblast growth factor receptor 3	FGFR3|JTK4	protein	taxon:9606	20260725	IntAct		
UniProtKB	P22607	FGFR3	enables	GO:0005515	PMID:32814053	IPI	UniProtKB:Q9UNP9	F	Fibroblast growth factor receptor 3	FGFR3|JTK4	protein	taxon:9606	20260725	IntAct		
UniProtKB	P22607	FGFR3	enables	GO:0005515	PMID:32814053	IPI	UniProtKB:Q9UNT1-2	F	Fibroblast growth factor receptor 3	FGFR3|JTK4	protein	taxon:9606	20260725	IntAct		
UniProtKB	P22607	FGFR3	enables	GO:0005515	PMID:32814053	IPI	UniProtKB:Q9UPQ4-2	F	Fibroblast growth factor receptor 3	FGFR3|JTK4	protein	taxon:9606	20260725	IntAct		
UniProtKB	P22607	FGFR3	enables	GO:0005515	PMID:32814053	IPI	UniProtKB:Q9UPR0	F	Fibroblast growth factor receptor 3	FGFR3|JTK4	protein	taxon:9606	20260725	IntAct		
UniProtKB	P22607	FGFR3	enables	GO:0005515	PMID:32814053	IPI	UniProtKB:Q9UQB8-6	F	Fibroblast growth factor receptor 3	FGFR3|JTK4	protein	taxon:9606	20260725	IntAct		
UniProtKB	P22607	FGFR3	enables	GO:0005515	PMID:32814053	IPI	UniProtKB:Q9Y2M5	F	Fibroblast growth factor receptor 3	FGFR3|JTK4	protein	taxon:9606	20260725	IntAct		
UniProtKB	P22607	FGFR3	enables	GO:0005515	PMID:32814053	IPI	UniProtKB:Q9Y2Y0	F	Fibroblast growth factor receptor 3	FGFR3|JTK4	protein	taxon:9606	20260725	IntAct		
UniProtKB	P22607	FGFR3	enables	GO:0005515	PMID:32814053	IPI	UniProtKB:Q9Y3D0	F	Fibroblast growth factor receptor 3	FGFR3|JTK4	protein	taxon:9606	20260725	IntAct		
UniProtKB	P22607	FGFR3	enables	GO:0005515	PMID:32814053	IPI	UniProtKB:Q9Y3I1	F	Fibroblast growth factor receptor 3	FGFR3|JTK4	protein	taxon:9606	20260725	IntAct		
UniProtKB	P22607	FGFR3	enables	GO:0005515	PMID:32814053	IPI	UniProtKB:Q9Y3Q8	F	Fibroblast growth factor receptor 3	FGFR3|JTK4	protein	taxon:9606	20260725	IntAct		
UniProtKB	P22607	FGFR3	enables	GO:0005515	PMID:32814053	IPI	UniProtKB:Q9Y4F5-3	F	Fibroblast growth factor receptor 3	FGFR3|JTK4	protein	taxon:9606	20260725	IntAct		
UniProtKB	P22607	FGFR3	enables	GO:0005515	PMID:32814053	IPI	UniProtKB:Q9Y6W6	F	Fibroblast growth factor receptor 3	FGFR3|JTK4	protein	taxon:9606	20260725	IntAct		
UniProtKB	P22607	FGFR3	enables	GO:0005515	PMID:32822567	IPI	UniProtKB:Q9NP60	F	Fibroblast growth factor receptor 3	FGFR3|JTK4	protein	taxon:9606	20260725	IntAct		
UniProtKB	P22607	FGFR3	enables	GO:0005515	PMID:33961781	IPI	UniProtKB:Q16543	F	Fibroblast growth factor receptor 3	FGFR3|JTK4	protein	taxon:9606	20260725	IntAct		
UniProtKB	P22607	FGFR3	enables	GO:0005515	PMID:35384245	IPI	UniProtKB:O95674	F	Fibroblast growth factor receptor 3	FGFR3|JTK4	protein	taxon:9606	20260725	IntAct		
UniProtKB	P22607	FGFR3	enables	GO:0005515	PMID:35384245	IPI	UniProtKB:P08238	F	Fibroblast growth factor receptor 3	FGFR3|JTK4	protein	taxon:9606	20260725	IntAct		
UniProtKB	P22607	FGFR3	enables	GO:0005515	PMID:35384245	IPI	UniProtKB:Q13586	F	Fibroblast growth factor receptor 3	FGFR3|JTK4	protein	taxon:9606	20260725	IntAct		
UniProtKB	P22607	FGFR3	enables	GO:0005515	PMID:35384245	IPI	UniProtKB:Q16543	F	Fibroblast growth factor receptor 3	FGFR3|JTK4	protein	taxon:9606	20260725	IntAct		
UniProtKB	P22607	FGFR3	enables	GO:0005515	PMID:35384245	IPI	UniProtKB:Q53GQ0	F	Fibroblast growth factor receptor 3	FGFR3|JTK4	protein	taxon:9606	20260725	IntAct		
UniProtKB	P22607	FGFR3	enables	GO:0005524	GO_REF:0000002	IEA	InterPro:IPR000719|InterPro:IPR016248|InterPro:IPR017441	F	Fibroblast growth factor receptor 3	FGFR3|JTK4	protein	taxon:9606	20260727	InterPro		
UniProtKB	P22607	FGFR3	enables	GO:0017134	GO_REF:0000033	IBA	MGI:MGI:95522|MGI:MGI:95523|PANTHER:PTN000699279|RGD:2611|RGD:620714|UniProtKB:P11362|UniProtKB:P21802|UniProtKB:P22455|UniProtKB:P22607|ZFIN:ZDB-GENE-030323-1	F	Fibroblast growth factor receptor 3	FGFR3|JTK4	protein	taxon:9606	20181024	GO_Central		
UniProtKB	P22607	FGFR3	enables	GO:0017134	GO_REF:0000117	IEA	ARBA:ARBA00085876	F	Fibroblast growth factor receptor 3	FGFR3|JTK4	protein	taxon:9606	20260727	UniProt		
UniProtKB	P22607	FGFR3	enables	GO:0017134	PMID:8663044	IDA		F	Fibroblast growth factor receptor 3	FGFR3|JTK4	protein	taxon:9606	20110914	UniProt		
UniProtKB	P22607	FGFR3	enables	GO:0042802	PMID:14732692	IPI	UniProtKB:P22607	F	Fibroblast growth factor receptor 3	FGFR3|JTK4	protein	taxon:9606	20260725	IntAct		
UniProtKB	P22607	FGFR3	enables	GO:0042802	PMID:23972473	IPI	UniProtKB:P22607	F	Fibroblast growth factor receptor 3	FGFR3|JTK4	protein	taxon:9606	20260725	IntAct		
UniProtKB	P22607	FGFR3	enables	GO:0042802	PMID:24120763	IPI	UniProtKB:P22607	F	Fibroblast growth factor receptor 3	FGFR3|JTK4	protein	taxon:9606	20260725	IntAct		
UniProtKB	P22607	FGFR3	involved_in	GO:0000165	PMID:10918587	TAS		P	Fibroblast growth factor receptor 3	FGFR3|JTK4	protein	taxon:9606	20030904	PINC		
UniProtKB	P22607	FGFR3	involved_in	GO:0001501	PMID:8601314	TAS		P	Fibroblast growth factor receptor 3	FGFR3|JTK4	protein	taxon:9606	20030904	PINC		
UniProtKB	P22607	FGFR3	involved_in	GO:0001503	GO_REF:0000117	IEA	ARBA:ARBA00090120	P	Fibroblast growth factor receptor 3	FGFR3|JTK4	protein	taxon:9606	20260727	UniProt		
UniProtKB	P22607	FGFR3	involved_in	GO:0001958	PMID:15748888	TAS		P	Fibroblast growth factor receptor 3	FGFR3|JTK4	protein	taxon:9606	20110914	UniProt		
UniProtKB	P22607	FGFR3	involved_in	GO:0002062	PMID:15748888	TAS		P	Fibroblast growth factor receptor 3	FGFR3|JTK4	protein	taxon:9606	20110914	UniProt		
UniProtKB	P22607	FGFR3	involved_in	GO:0003416	PMID:15748888	TAS		P	Fibroblast growth factor receptor 3	FGFR3|JTK4	protein	taxon:9606	20110914	UniProt		
UniProtKB	P22607	FGFR3	involved_in	GO:0007259	PMID:11294897	IMP		P	Fibroblast growth factor receptor 3	FGFR3|JTK4	protein	taxon:9606	20230829	UniProt		
UniProtKB	P22607	FGFR3	involved_in	GO:0008284	GO_REF:0000002	IEA	InterPro:IPR016248	P	Fibroblast growth factor receptor 3	FGFR3|JTK4	protein	taxon:9606	20260727	InterPro		
UniProtKB	P22607	FGFR3	involved_in	GO:0008284	GO_REF:0000033	IBA	FB:FBgn0285896|MGI:MGI:95522|MGI:MGI:95523|MGI:MGI:95524|MGI:MGI:95525|PANTHER:PTN004704281|RGD:2611|RGD:620713|RGD:620714|UniProtKB:P11362|UniProtKB:P21802|UniProtKB:P22455|UniProtKB:P22607	P	Fibroblast growth factor receptor 3	FGFR3|JTK4	protein	taxon:9606	20250904	GO_Central		
UniProtKB	P22607	FGFR3	involved_in	GO:0008284	GO_REF:0000117	IEA	ARBA:ARBA00027538	P	Fibroblast growth factor receptor 3	FGFR3|JTK4	protein	taxon:9606	20260727	UniProt		
UniProtKB	P22607	FGFR3	involved_in	GO:0008284	PMID:11294897	IMP		P	Fibroblast growth factor receptor 3	FGFR3|JTK4	protein	taxon:9606	20110914	UniProt		
UniProtKB	P22607	FGFR3	involved_in	GO:0008284	PMID:8663044	IMP		P	Fibroblast growth factor receptor 3	FGFR3|JTK4	protein	taxon:9606	20110914	UniProt		
UniProtKB	P22607	FGFR3	involved_in	GO:0008543	GO_REF:0000002	IEA	InterPro:IPR016248	P	Fibroblast growth factor receptor 3	FGFR3|JTK4	protein	taxon:9606	20260727	InterPro		
UniProtKB	P22607	FGFR3	involved_in	GO:0008543	GO_REF:0000033	IBA	FB:FBgn0010389|FB:FBgn0285896|MGI:MGI:95522|MGI:MGI:95523|MGI:MGI:95524|MGI:MGI:95525|PANTHER:PTN004704281|RGD:2611|RGD:2612|RGD:620714|UniProtKB:P11362|UniProtKB:P21802|UniProtKB:P22455|UniProtKB:P22607|WB:WBGene00001184|ZFIN:ZDB-GENE-060503-14|ZFIN:ZDB-GENE-980526-255	P	Fibroblast growth factor receptor 3	FGFR3|JTK4	protein	taxon:9606	20250904	GO_Central		
UniProtKB	P22607	FGFR3	involved_in	GO:0008543	PMID:10918587	TAS		P	Fibroblast growth factor receptor 3	FGFR3|JTK4	protein	taxon:9606	20030904	PINC		
UniProtKB	P22607	FGFR3	involved_in	GO:0008543	PMID:8663044	IDA		P	Fibroblast growth factor receptor 3	FGFR3|JTK4	protein	taxon:9606	20110914	UniProt		
UniProtKB	P22607	FGFR3	involved_in	GO:0010518	PMID:17561467	IMP		P	Fibroblast growth factor receptor 3	FGFR3|JTK4	protein	taxon:9606	20110914	UniProt		
UniProtKB	P22607	FGFR3	involved_in	GO:0030282	PMID:20582225	ISS	UniProtKB:Q61851	P	Fibroblast growth factor receptor 3	FGFR3|JTK4	protein	taxon:9606	20140515	BHF-UCL		
UniProtKB	P22607	FGFR3	involved_in	GO:0035988	PMID:15748888	TAS		P	Fibroblast growth factor receptor 3	FGFR3|JTK4	protein	taxon:9606	20110914	UniProt		
UniProtKB	P22607	FGFR3	involved_in	GO:0042531	PMID:17561467	IMP		P	Fibroblast growth factor receptor 3	FGFR3|JTK4	protein	taxon:9606	20110914	UniProt		
UniProtKB	P22607	FGFR3	involved_in	GO:0043410	GO_REF:0000033	IBA	MGI:MGI:95522|MGI:MGI:95523|MGI:MGI:95524|PANTHER:PTN004704281|UniProtKB:P11362|UniProtKB:P21802|UniProtKB:P22455|UniProtKB:P22607	P	Fibroblast growth factor receptor 3	FGFR3|JTK4	protein	taxon:9606	20240924	GO_Central		
UniProtKB	P22607	FGFR3	involved_in	GO:0043410	GO_REF:0000117	IEA	ARBA:ARBA00027228	P	Fibroblast growth factor receptor 3	FGFR3|JTK4	protein	taxon:9606	20260727	UniProt		
UniProtKB	P22607	FGFR3	involved_in	GO:0043410	PMID:11294897	IMP		P	Fibroblast growth factor receptor 3	FGFR3|JTK4	protein	taxon:9606	20110914	UniProt		
UniProtKB	P22607	FGFR3	involved_in	GO:0048640	PMID:20582225	ISS	UniProtKB:Q61851	P	Fibroblast growth factor receptor 3	FGFR3|JTK4	protein	taxon:9606	20101216	BHF-UCL		
UniProtKB	P22607	FGFR3	involved_in	GO:0051216	GO_REF:0000117	IEA	ARBA:ARBA00089273	P	Fibroblast growth factor receptor 3	FGFR3|JTK4	protein	taxon:9606	20260727	UniProt		
UniProtKB	P22607	FGFR3	involved_in	GO:0051897	PMID:11294897	IMP		P	Fibroblast growth factor receptor 3	FGFR3|JTK4	protein	taxon:9606	20230829	UniProt		
UniProtKB	P22607	FGFR3	involved_in	GO:0051897	PMID:15748888	TAS		P	Fibroblast growth factor receptor 3	FGFR3|JTK4	protein	taxon:9606	20230904	UniProt		
UniProtKB	P22607	FGFR3	involved_in	GO:0060349	GO_REF:0000117	IEA	ARBA:ARBA00090827	P	Fibroblast growth factor receptor 3	FGFR3|JTK4	protein	taxon:9606	20260727	UniProt		
UniProtKB	P22607	FGFR3	involved_in	GO:0060349	PMID:15748888	TAS		P	Fibroblast growth factor receptor 3	FGFR3|JTK4	protein	taxon:9606	20110914	UniProt		
UniProtKB	P22607	FGFR3	involved_in	GO:0060349	PMID:20582225	ISS	UniProtKB:Q61851	P	Fibroblast growth factor receptor 3	FGFR3|JTK4	protein	taxon:9606	20140515	BHF-UCL		
UniProtKB	P22607	FGFR3	involved_in	GO:0070374	PMID:11294897	IMP		P	Fibroblast growth factor receptor 3	FGFR3|JTK4	protein	taxon:9606	20110914	UniProt		
UniProtKB	P22607	FGFR3	involved_in	GO:0070977	PMID:20582225	ISS	UniProtKB:Q61851	P	Fibroblast growth factor receptor 3	FGFR3|JTK4	protein	taxon:9606	20101217	BHF-UCL		
UniProtKB	P22607	FGFR3	involved_in	GO:1902178	PMID:17561467	IMP		P	Fibroblast growth factor receptor 3	FGFR3|JTK4	protein	taxon:9606	20130530	UniProt		
UniProtKB	P22607	FGFR3	is_active_in	GO:0005886	GO_REF:0000033	IBA	FB:FBgn0003366|FB:FBgn0010389|FB:FBgn0011829|FB:FBgn0015380|FB:FBgn0032006|FB:FBgn0285896|MGI:MGI:101766|MGI:MGI:103581|MGI:MGI:95294|MGI:MGI:95410|MGI:MGI:95524|MGI:MGI:95559|MGI:MGI:96433|MGI:MGI:96575|MGI:MGI:96677|MGI:MGI:96683|MGI:MGI:96840|MGI:MGI:97384|MGI:MGI:99614|MGI:MGI:99654|PANTHER:PTN001230349|RGD:2252|RGD:2543|RGD:2561|RGD:2869|RGD:2917|RGD:3211|RGD:3213|RGD:3284|RGD:3285|RGD:619855|RGD:620144|RGD:620568|RGD:620713|RGD:69323|UniProtKB:G1K218|UniProtKB:O15146|UniProtKB:P00533|UniProtKB:P04626|UniProtKB:P08069|UniProtKB:P09619|UniProtKB:P10721|UniProtKB:P11362|UniProtKB:P17948|UniProtKB:P21709|UniProtKB:P21802|UniProtKB:P21860|UniProtKB:P22455|UniProtKB:P22607|UniProtKB:P35590|UniProtKB:P35968|UniProtKB:Q01973|UniProtKB:Q05688|UniProtKB:Q08345|UniProtKB:Q12866|UniProtKB:Q15303|UniProtKB:Q16620|UniProtKB:Q16832|UniProtKB:Q91987|UniProtKB:Q9PVZ4|UniProtKB:Q9UM73|WB:WBGene00000289|WB:WBGene00000898|WB:WBGene00002299|WB:WBGene00003007|WB:WBGene00006868|ZFIN:ZDB-GENE-070209-277	C	Fibroblast growth factor receptor 3	FGFR3|JTK4	protein	taxon:9606	20260529	GO_Central		
UniProtKB	P22607	FGFR3	located_in	GO:0005576	GO_REF:0000044	IEA	UniProtKB-SubCell:SL-0243	C	Fibroblast growth factor receptor 3	FGFR3|JTK4	protein	taxon:9606	20260727	UniProt		
UniProtKB	P22607	FGFR3	located_in	GO:0005783	GO_REF:0000044	IEA	UniProtKB-SubCell:SL-0095	C	Fibroblast growth factor receptor 3	FGFR3|JTK4	protein	taxon:9606	20260727	UniProt		
UniProtKB	P22607	FGFR3	located_in	GO:0005783	GO_REF:0000052	IDA		C	Fibroblast growth factor receptor 3	FGFR3|JTK4	protein	taxon:9606	20251115	HPA		
UniProtKB	P22607	FGFR3	located_in	GO:0005794	PMID:18061161	IDA		C	Fibroblast growth factor receptor 3	FGFR3|JTK4	protein	taxon:9606	20141205	UniProt		
UniProtKB	P22607	FGFR3	located_in	GO:0005886	GO_REF:0000044	IEA	UniProtKB-SubCell:SL-0039	C	Fibroblast growth factor receptor 3	FGFR3|JTK4	protein	taxon:9606	20260727	UniProt		
UniProtKB	P22607	FGFR3	located_in	GO:0005886	PMID:10918587	TAS		C	Fibroblast growth factor receptor 3	FGFR3|JTK4	protein	taxon:9606	20030904	PINC		
UniProtKB	P22607	FGFR3	located_in	GO:0005886	PMID:18061161	IDA		C	Fibroblast growth factor receptor 3	FGFR3|JTK4	protein	taxon:9606	20141205	UniProt		
UniProtKB	P22607	FGFR3	located_in	GO:0005886	PMID:8663044	IDA		C	Fibroblast growth factor receptor 3	FGFR3|JTK4	protein	taxon:9606	20110914	UniProt		
UniProtKB	P22607	FGFR3	located_in	GO:0005886	Reactome:R-HSA-109699	TAS		C	Fibroblast growth factor receptor 3	FGFR3|JTK4	protein	taxon:9606	20141204	Reactome		
UniProtKB	P22607	FGFR3	located_in	GO:0005886	Reactome:R-HSA-190261	TAS		C	Fibroblast growth factor receptor 3	FGFR3|JTK4	protein	taxon:9606	20130524	Reactome		
UniProtKB	P22607	FGFR3	located_in	GO:0005886	Reactome:R-HSA-190263	TAS		C	Fibroblast growth factor receptor 3	FGFR3|JTK4	protein	taxon:9606	20130524	Reactome		
UniProtKB	P22607	FGFR3	located_in	GO:0005886	Reactome:R-HSA-190385	TAS		C	Fibroblast growth factor receptor 3	FGFR3|JTK4	protein	taxon:9606	20141204	Reactome		
UniProtKB	P22607	FGFR3	located_in	GO:0005886	Reactome:R-HSA-190388	TAS		C	Fibroblast growth factor receptor 3	FGFR3|JTK4	protein	taxon:9606	20141204	Reactome		
UniProtKB	P22607	FGFR3	located_in	GO:0005886	Reactome:R-HSA-2012073	TAS		C	Fibroblast growth factor receptor 3	FGFR3|JTK4	protein	taxon:9606	20141120	Reactome		
UniProtKB	P22607	FGFR3	located_in	GO:0005886	Reactome:R-HSA-2012074	TAS		C	Fibroblast growth factor receptor 3	FGFR3|JTK4	protein	taxon:9606	20141120	Reactome		
UniProtKB	P22607	FGFR3	located_in	GO:0005886	Reactome:R-HSA-2012082	TAS		C	Fibroblast growth factor receptor 3	FGFR3|JTK4	protein	taxon:9606	20141120	Reactome		
UniProtKB	P22607	FGFR3	located_in	GO:0005886	Reactome:R-HSA-2012084	TAS		C	Fibroblast growth factor receptor 3	FGFR3|JTK4	protein	taxon:9606	20141120	Reactome		
UniProtKB	P22607	FGFR3	located_in	GO:0005886	Reactome:R-HSA-2033476	TAS		C	Fibroblast growth factor receptor 3	FGFR3|JTK4	protein	taxon:9606	20160317	Reactome		
UniProtKB	P22607	FGFR3	located_in	GO:0005886	Reactome:R-HSA-2033485	TAS		C	Fibroblast growth factor receptor 3	FGFR3|JTK4	protein	taxon:9606	20220228	Reactome		
UniProtKB	P22607	FGFR3	located_in	GO:0005886	Reactome:R-HSA-2038386	TAS		C	Fibroblast growth factor receptor 3	FGFR3|JTK4	protein	taxon:9606	20220228	Reactome		
UniProtKB	P22607	FGFR3	located_in	GO:0005886	Reactome:R-HSA-2038387	TAS		C	Fibroblast growth factor receptor 3	FGFR3|JTK4	protein	taxon:9606	20220228	Reactome		
UniProtKB	P22607	FGFR3	located_in	GO:0005886	Reactome:R-HSA-2077420	TAS		C	Fibroblast growth factor receptor 3	FGFR3|JTK4	protein	taxon:9606	20220228	Reactome		
UniProtKB	P22607	FGFR3	located_in	GO:0005886	Reactome:R-HSA-2316434	TAS		C	Fibroblast growth factor receptor 3	FGFR3|JTK4	protein	taxon:9606	20141204	Reactome		
UniProtKB	P22607	FGFR3	located_in	GO:0005886	Reactome:R-HSA-2400009	TAS		C	Fibroblast growth factor receptor 3	FGFR3|JTK4	protein	taxon:9606	20141204	Reactome		
UniProtKB	P22607	FGFR3	located_in	GO:0005886	Reactome:R-HSA-5654148	TAS		C	Fibroblast growth factor receptor 3	FGFR3|JTK4	protein	taxon:9606	20141204	Reactome		
UniProtKB	P22607	FGFR3	located_in	GO:0005886	Reactome:R-HSA-5654222	TAS		C	Fibroblast growth factor receptor 3	FGFR3|JTK4	protein	taxon:9606	20141204	Reactome		
UniProtKB	P22607	FGFR3	located_in	GO:0005886	Reactome:R-HSA-5654224	TAS		C	Fibroblast growth factor receptor 3	FGFR3|JTK4	protein	taxon:9606	20141204	Reactome		
UniProtKB	P22607	FGFR3	located_in	GO:0005886	Reactome:R-HSA-5654408	TAS		C	Fibroblast growth factor receptor 3	FGFR3|JTK4	protein	taxon:9606	20141204	Reactome		
UniProtKB	P22607	FGFR3	located_in	GO:0005886	Reactome:R-HSA-5654409	TAS		C	Fibroblast growth factor receptor 3	FGFR3|JTK4	protein	taxon:9606	20141204	Reactome		
UniProtKB	P22607	FGFR3	located_in	GO:0005886	Reactome:R-HSA-5654413	TAS		C	Fibroblast growth factor receptor 3	FGFR3|JTK4	protein	taxon:9606	20141204	Reactome		
UniProtKB	P22607	FGFR3	located_in	GO:0005886	Reactome:R-HSA-5654416	TAS		C	Fibroblast growth factor receptor 3	FGFR3|JTK4	protein	taxon:9606	20141204	Reactome		
UniProtKB	P22607	FGFR3	located_in	GO:0005886	Reactome:R-HSA-5654565	TAS		C	Fibroblast growth factor receptor 3	FGFR3|JTK4	protein	taxon:9606	20141204	Reactome		
UniProtKB	P22607	FGFR3	located_in	GO:0005886	Reactome:R-HSA-5654623	TAS		C	Fibroblast growth factor receptor 3	FGFR3|JTK4	protein	taxon:9606	20141204	Reactome		
UniProtKB	P22607	FGFR3	located_in	GO:0005886	Reactome:R-HSA-5654625	TAS		C	Fibroblast growth factor receptor 3	FGFR3|JTK4	protein	taxon:9606	20141204	Reactome		
UniProtKB	P22607	FGFR3	located_in	GO:0005886	Reactome:R-HSA-5654628	TAS		C	Fibroblast growth factor receptor 3	FGFR3|JTK4	protein	taxon:9606	20141204	Reactome		
UniProtKB	P22607	FGFR3	located_in	GO:0005886	Reactome:R-HSA-5654631	TAS		C	Fibroblast growth factor receptor 3	FGFR3|JTK4	protein	taxon:9606	20141204	Reactome		
UniProtKB	P22607	FGFR3	located_in	GO:0005886	Reactome:R-HSA-5654633	TAS		C	Fibroblast growth factor receptor 3	FGFR3|JTK4	protein	taxon:9606	20141204	Reactome		
UniProtKB	P22607	FGFR3	located_in	GO:0005886	Reactome:R-HSA-5654634	TAS		C	Fibroblast growth factor receptor 3	FGFR3|JTK4	protein	taxon:9606	20141204	Reactome		
UniProtKB	P22607	FGFR3	located_in	GO:0005886	Reactome:R-HSA-5654637	TAS		C	Fibroblast growth factor receptor 3	FGFR3|JTK4	protein	taxon:9606	20141204	Reactome		
UniProtKB	P22607	FGFR3	located_in	GO:0005886	Reactome:R-HSA-5654640	TAS		C	Fibroblast growth factor receptor 3	FGFR3|JTK4	protein	taxon:9606	20141204	Reactome		
UniProtKB	P22607	FGFR3	located_in	GO:0005886	Reactome:R-HSA-5654641	TAS		C	Fibroblast growth factor receptor 3	FGFR3|JTK4	protein	taxon:9606	20141204	Reactome		
UniProtKB	P22607	FGFR3	located_in	GO:0005886	Reactome:R-HSA-5654643	TAS		C	Fibroblast growth factor receptor 3	FGFR3|JTK4	protein	taxon:9606	20141204	Reactome		
UniProtKB	P22607	FGFR3	located_in	GO:0005886	Reactome:R-HSA-5654646	TAS		C	Fibroblast growth factor receptor 3	FGFR3|JTK4	protein	taxon:9606	20141204	Reactome		
UniProtKB	P22607	FGFR3	located_in	GO:0005886	Reactome:R-HSA-5654647	TAS		C	Fibroblast growth factor receptor 3	FGFR3|JTK4	protein	taxon:9606	20141204	Reactome		
UniProtKB	P22607	FGFR3	located_in	GO:0005886	Reactome:R-HSA-5654679	TAS		C	Fibroblast growth factor receptor 3	FGFR3|JTK4	protein	taxon:9606	20141204	Reactome		
UniProtKB	P22607	FGFR3	located_in	GO:0005886	Reactome:R-HSA-5654705	TAS		C	Fibroblast growth factor receptor 3	FGFR3|JTK4	protein	taxon:9606	20141204	Reactome		
UniProtKB	P22607	FGFR3	located_in	GO:0005886	Reactome:R-HSA-5654709	TAS		C	Fibroblast growth factor receptor 3	FGFR3|JTK4	protein	taxon:9606	20141204	Reactome		
UniProtKB	P22607	FGFR3	located_in	GO:0005886	Reactome:R-HSA-5654730	TAS		C	Fibroblast growth factor receptor 3	FGFR3|JTK4	protein	taxon:9606	20141204	Reactome		
UniProtKB	P22607	FGFR3	located_in	GO:0005886	Reactome:R-HSA-5655243	TAS		C	Fibroblast growth factor receptor 3	FGFR3|JTK4	protein	taxon:9606	20220228	Reactome		
UniProtKB	P22607	FGFR3	located_in	GO:0005886	Reactome:R-HSA-5655244	TAS		C	Fibroblast growth factor receptor 3	FGFR3|JTK4	protein	taxon:9606	20220228	Reactome		
UniProtKB	P22607	FGFR3	located_in	GO:0005886	Reactome:R-HSA-5655247	TAS		C	Fibroblast growth factor receptor 3	FGFR3|JTK4	protein	taxon:9606	20220228	Reactome		
UniProtKB	P22607	FGFR3	located_in	GO:0005886	Reactome:R-HSA-5655262	TAS		C	Fibroblast growth factor receptor 3	FGFR3|JTK4	protein	taxon:9606	20250730	Reactome		
UniProtKB	P22607	FGFR3	located_in	GO:0005886	Reactome:R-HSA-5655270	TAS		C	Fibroblast growth factor receptor 3	FGFR3|JTK4	protein	taxon:9606	20250730	Reactome		
UniProtKB	P22607	FGFR3	located_in	GO:0005886	Reactome:R-HSA-5655277	TAS		C	Fibroblast growth factor receptor 3	FGFR3|JTK4	protein	taxon:9606	20250730	Reactome		
UniProtKB	P22607	FGFR3	located_in	GO:0005886	Reactome:R-HSA-5655285	TAS		C	Fibroblast growth factor receptor 3	FGFR3|JTK4	protein	taxon:9606	20250730	Reactome		
UniProtKB	P22607	FGFR3	located_in	GO:0005886	Reactome:R-HSA-5655289	TAS		C	Fibroblast growth factor receptor 3	FGFR3|JTK4	protein	taxon:9606	20250730	Reactome		
UniProtKB	P22607	FGFR3	located_in	GO:0005886	Reactome:R-HSA-5655295	TAS		C	Fibroblast growth factor receptor 3	FGFR3|JTK4	protein	taxon:9606	20250730	Reactome		
UniProtKB	P22607	FGFR3	located_in	GO:0005886	Reactome:R-HSA-5655315	TAS		C	Fibroblast growth factor receptor 3	FGFR3|JTK4	protein	taxon:9606	20250730	Reactome		
UniProtKB	P22607	FGFR3	located_in	GO:0005886	Reactome:R-HSA-5672965	TAS		C	Fibroblast growth factor receptor 3	FGFR3|JTK4	protein	taxon:9606	20141204	Reactome		
UniProtKB	P22607	FGFR3	located_in	GO:0005886	Reactome:R-HSA-8853309	TAS		C	Fibroblast growth factor receptor 3	FGFR3|JTK4	protein	taxon:9606	20250730	Reactome		
UniProtKB	P22607	FGFR3	located_in	GO:0005886	Reactome:R-HSA-8853317	TAS		C	Fibroblast growth factor receptor 3	FGFR3|JTK4	protein	taxon:9606	20250730	Reactome		
UniProtKB	P22607	FGFR3	located_in	GO:0016020	GO_REF:0000002	IEA	InterPro:IPR016248	C	Fibroblast growth factor receptor 3	FGFR3|JTK4	protein	taxon:9606	20260727	InterPro		
UniProtKB	P22607	FGFR3	located_in	GO:0030133	PMID:18061161	IDA		C	Fibroblast growth factor receptor 3	FGFR3|JTK4	protein	taxon:9606	20141205	UniProt		
UniProtKB	P22607	FGFR3	located_in	GO:0031410	GO_REF:0000044	IEA	UniProtKB-SubCell:SL-0088	C	Fibroblast growth factor receptor 3	FGFR3|JTK4	protein	taxon:9606	20260727	UniProt		
UniProtKB	P22607	FGFR3	part_of	GO:0043235	GO_REF:0000033	IBA	FB:FBgn0015380|FB:FBgn0024245|FB:FBgn0033791|FB:FBgn0283499|MGI:MGI:95410|PANTHER:PTN001230349|UniProtKB:A6QR62|UniProtKB:O15146|UniProtKB:P00533|UniProtKB:P04626|UniProtKB:P04629|UniProtKB:P06213|UniProtKB:P07333|UniProtKB:P07949|UniProtKB:P08069|UniProtKB:P11362|UniProtKB:P14616|UniProtKB:P17948|UniProtKB:P21860|UniProtKB:P35916|UniProtKB:Q01973|UniProtKB:Q08345|UniProtKB:Q15303|UniProtKB:Q16288|UniProtKB:Q16620	C	Fibroblast growth factor receptor 3	FGFR3|JTK4	protein	taxon:9606	20260529	GO_Central		
UniProtKB	P22612	PRKACG	enables	GO:0004672	GO_REF:0000002	IEA	InterPro:IPR008271	F	cAMP-dependent protein kinase catalytic subunit gamma	PRKACG	protein	taxon:9606	20260727	InterPro		
UniProtKB	P22612	PRKACG	enables	GO:0004674	GO_REF:0000002	IEA	InterPro:IPR000961	F	cAMP-dependent protein kinase catalytic subunit gamma	PRKACG	protein	taxon:9606	20260727	InterPro		
UniProtKB	P22612	PRKACG	enables	GO:0004674	Reactome:R-HSA-5682101	TAS		F	cAMP-dependent protein kinase catalytic subunit gamma	PRKACG	protein	taxon:9606	20260222	Reactome		
UniProtKB	P22612	PRKACG	enables	GO:0004691	GO_REF:0000003	IEA	EC:2.7.11.11	F	cAMP-dependent protein kinase catalytic subunit gamma	PRKACG	protein	taxon:9606	20260727	UniProt		
UniProtKB	P22612	PRKACG	enables	GO:0004691	GO_REF:0000033	IBA	CGD:CAL0000181882|CGD:CAL0000200060|FB:FBgn0000273|FB:FBgn0000489|MGI:MGI:97592|MGI:MGI:97594|PANTHER:PTN000682575|PomBase:SPBC106.10|RGD:1310574|RGD:3389|SGD:S000001649|SGD:S000003700|SGD:S000006124|UniProtKB:G5EB66|UniProtKB:P00517|UniProtKB:P17612|UniProtKB:P22694|UniProtKB:P36887|UniProtKB:P51817|UniProtKB:Q4X0V1|WB:WBGene00002189|dictyBase:DDB_G0283907	F	cAMP-dependent protein kinase catalytic subunit gamma	PRKACG	protein	taxon:9606	20241120	GO_Central		
UniProtKB	P22612	PRKACG	enables	GO:0004691	PMID:9598317	TAS		F	cAMP-dependent protein kinase catalytic subunit gamma	PRKACG	protein	taxon:9606	20030904	PINC		
UniProtKB	P22612	PRKACG	enables	GO:0004691	Reactome:R-HSA-177275	TAS		F	cAMP-dependent protein kinase catalytic subunit gamma	PRKACG	protein	taxon:9606	20260222	Reactome		
UniProtKB	P22612	PRKACG	enables	GO:0004691	Reactome:R-HSA-177284	TAS		F	cAMP-dependent protein kinase catalytic subunit gamma	PRKACG	protein	taxon:9606	20260222	Reactome		
UniProtKB	P22612	PRKACG	enables	GO:0004691	Reactome:R-HSA-432232	TAS		F	cAMP-dependent protein kinase catalytic subunit gamma	PRKACG	protein	taxon:9606	20260222	Reactome		
UniProtKB	P22612	PRKACG	enables	GO:0004691	Reactome:R-HSA-5610720	TAS		F	cAMP-dependent protein kinase catalytic subunit gamma	PRKACG	protein	taxon:9606	20260222	Reactome		
UniProtKB	P22612	PRKACG	enables	GO:0004691	Reactome:R-HSA-5687088	TAS		F	cAMP-dependent protein kinase catalytic subunit gamma	PRKACG	protein	taxon:9606	20260222	Reactome		
UniProtKB	P22612	PRKACG	enables	GO:0004691	Reactome:R-HSA-9861318	TAS		F	cAMP-dependent protein kinase catalytic subunit gamma	PRKACG	protein	taxon:9606	20260222	Reactome		
UniProtKB	P22612	PRKACG	enables	GO:0005515	PMID:32814053	IPI	UniProtKB:P05067	F	cAMP-dependent protein kinase catalytic subunit gamma	PRKACG	protein	taxon:9606	20260725	IntAct		
UniProtKB	P22612	PRKACG	enables	GO:0005524	GO_REF:0000002	IEA	InterPro:IPR000719|InterPro:IPR000961|InterPro:IPR017441	F	cAMP-dependent protein kinase catalytic subunit gamma	PRKACG	protein	taxon:9606	20260727	InterPro		
UniProtKB	P22612	PRKACG	enables	GO:0019870	PMID:12198249	EXP		F	cAMP-dependent protein kinase catalytic subunit gamma	PRKACG	protein	taxon:9606	20250430	Reactome		
UniProtKB	P22612	PRKACG	enables	GO:0019870	PMID:12475787	EXP		F	cAMP-dependent protein kinase catalytic subunit gamma	PRKACG	protein	taxon:9606	20250430	Reactome		
UniProtKB	P22612	PRKACG	enables	GO:0019870	PMID:15569269	EXP		F	cAMP-dependent protein kinase catalytic subunit gamma	PRKACG	protein	taxon:9606	20250430	Reactome		
UniProtKB	P22612	PRKACG	enables	GO:0019870	PMID:17306374	EXP		F	cAMP-dependent protein kinase catalytic subunit gamma	PRKACG	protein	taxon:9606	20250430	Reactome		
UniProtKB	P22612	PRKACG	enables	GO:0019870	PMID:8830891	EXP		F	cAMP-dependent protein kinase catalytic subunit gamma	PRKACG	protein	taxon:9606	20250430	Reactome		
UniProtKB	P22612	PRKACG	enables	GO:0106310	GO_REF:0000116	IEA	RHEA:17989	F	cAMP-dependent protein kinase catalytic subunit gamma	PRKACG	protein	taxon:9606	20260727	RHEA		
UniProtKB	P22612	PRKACG	involved_in	GO:0003091	Reactome:R-HSA-432040	TAS		P	cAMP-dependent protein kinase catalytic subunit gamma	PRKACG	protein	taxon:9606	20260316	Reactome		
UniProtKB	P22612	PRKACG	involved_in	GO:0007189	GO_REF:0000033	IBA	MGI:MGI:97592|PANTHER:PTN000682575|PomBase:SPBC106.10|dictyBase:DDB_G0283907	P	cAMP-dependent protein kinase catalytic subunit gamma	PRKACG	protein	taxon:9606	20250206	GO_Central		
UniProtKB	P22612	PRKACG	involved_in	GO:0007283	PMID:9598317	TAS		P	cAMP-dependent protein kinase catalytic subunit gamma	PRKACG	protein	taxon:9606	20030904	PINC		
UniProtKB	P22612	PRKACG	involved_in	GO:0008584	PMID:9598317	TAS		P	cAMP-dependent protein kinase catalytic subunit gamma	PRKACG	protein	taxon:9606	20030904	PINC		
UniProtKB	P22612	PRKACG	involved_in	GO:0032024	Reactome:R-HSA-381676	TAS		P	cAMP-dependent protein kinase catalytic subunit gamma	PRKACG	protein	taxon:9606	20260316	Reactome		
UniProtKB	P22612	PRKACG	involved_in	GO:0034380	Reactome:R-HSA-8963896	TAS		P	cAMP-dependent protein kinase catalytic subunit gamma	PRKACG	protein	taxon:9606	20260316	Reactome		
UniProtKB	P22612	PRKACG	involved_in	GO:0097700	Reactome:R-HSA-9856530	TAS		P	cAMP-dependent protein kinase catalytic subunit gamma	PRKACG	protein	taxon:9606	20260316	Reactome		
UniProtKB	P22612	PRKACG	is_active_in	GO:0005634	GO_REF:0000033	IBA	CGD:CAL0000181882|CGD:CAL0000200060|MGI:MGI:97592|PANTHER:PTN000682577|PomBase:SPBC106.10|SGD:S000001649|SGD:S000003700|SGD:S000006124|UniProtKB:P00517|UniProtKB:P05131|UniProtKB:P17612|UniProtKB:P36887	C	cAMP-dependent protein kinase catalytic subunit gamma	PRKACG	protein	taxon:9606	20260529	GO_Central		
UniProtKB	P22612	PRKACG	is_active_in	GO:0005829	GO_REF:0000033	IBA	CGD:CAL0000181882|CGD:CAL0000200060|FB:FBgn0000273|MGI:MGI:97592|PANTHER:PTN000757536|PomBase:SPBC106.10|SGD:S000006124|UniProtKB:P22694	C	cAMP-dependent protein kinase catalytic subunit gamma	PRKACG	protein	taxon:9606	20251220	GO_Central		
UniProtKB	P22612	PRKACG	located_in	GO:0005654	Reactome:R-HSA-5624473	TAS		C	cAMP-dependent protein kinase catalytic subunit gamma	PRKACG	protein	taxon:9606	20130528	Reactome		
UniProtKB	P22612	PRKACG	located_in	GO:0005654	Reactome:R-HSA-5687088	TAS		C	cAMP-dependent protein kinase catalytic subunit gamma	PRKACG	protein	taxon:9606	20130528	Reactome		
UniProtKB	P22612	PRKACG	located_in	GO:0005829	Reactome:R-HSA-111925	TAS		C	cAMP-dependent protein kinase catalytic subunit gamma	PRKACG	protein	taxon:9606	20130528	Reactome		
UniProtKB	P22612	PRKACG	located_in	GO:0005829	Reactome:R-HSA-177275	TAS		C	cAMP-dependent protein kinase catalytic subunit gamma	PRKACG	protein	taxon:9606	20130528	Reactome		
UniProtKB	P22612	PRKACG	located_in	GO:0005829	Reactome:R-HSA-177284	TAS		C	cAMP-dependent protein kinase catalytic subunit gamma	PRKACG	protein	taxon:9606	20130528	Reactome		
UniProtKB	P22612	PRKACG	located_in	GO:0005829	Reactome:R-HSA-381644	TAS		C	cAMP-dependent protein kinase catalytic subunit gamma	PRKACG	protein	taxon:9606	20130528	Reactome		
UniProtKB	P22612	PRKACG	located_in	GO:0005829	Reactome:R-HSA-381713	TAS		C	cAMP-dependent protein kinase catalytic subunit gamma	PRKACG	protein	taxon:9606	20130528	Reactome		
UniProtKB	P22612	PRKACG	located_in	GO:0005829	Reactome:R-HSA-432232	TAS		C	cAMP-dependent protein kinase catalytic subunit gamma	PRKACG	protein	taxon:9606	20130528	Reactome		
UniProtKB	P22612	PRKACG	located_in	GO:0005829	Reactome:R-HSA-5682101	TAS		C	cAMP-dependent protein kinase catalytic subunit gamma	PRKACG	protein	taxon:9606	20130528	Reactome		
UniProtKB	P22612	PRKACG	located_in	GO:0005829	Reactome:R-HSA-8951727	TAS		C	cAMP-dependent protein kinase catalytic subunit gamma	PRKACG	protein	taxon:9606	20130528	Reactome		
UniProtKB	P22612	PRKACG	located_in	GO:0005829	Reactome:R-HSA-913996	TAS		C	cAMP-dependent protein kinase catalytic subunit gamma	PRKACG	protein	taxon:9606	20130528	Reactome		
UniProtKB	P22612	PRKACG	located_in	GO:0005829	Reactome:R-HSA-9861318	TAS		C	cAMP-dependent protein kinase catalytic subunit gamma	PRKACG	protein	taxon:9606	20130528	Reactome		
UniProtKB	P22612	PRKACG	located_in	GO:0005829	Reactome:R-HSA-992708	TAS		C	cAMP-dependent protein kinase catalytic subunit gamma	PRKACG	protein	taxon:9606	20130528	Reactome		
UniProtKB	P22612	PRKACG	located_in	GO:0097546	Reactome:R-HSA-5610720	TAS		C	cAMP-dependent protein kinase catalytic subunit gamma	PRKACG	protein	taxon:9606	20141002	Reactome		
UniProtKB	P22612	PRKACG	located_in	GO:0097546	Reactome:R-HSA-5610749	TAS		C	cAMP-dependent protein kinase catalytic subunit gamma	PRKACG	protein	taxon:9606	20141002	Reactome		
UniProtKB	P22612	PRKACG	part_of	GO:0005952	GO_REF:0000033	IBA	CGD:CAL0000181882|CGD:CAL0000200060|MGI:MGI:97592|PANTHER:PTN000682575|PomBase:SPBC106.10|RGD:1310574|RGD:3389|SGD:S000001649|SGD:S000003700|SGD:S000006124|UniProtKB:P17612|UniProtKB:Q388U5|UniProtKB:Q38DR5|UniProtKB:Q38DS1|dictyBase:DDB_G0283907	C	cAMP-dependent protein kinase catalytic subunit gamma	PRKACG	protein	taxon:9606	20250903	GO_Central		
UniProtKB	P22626	HNRNPA2B1	enables	GO:0003676	GO_REF:0000002	IEA	InterPro:IPR035979	F	Heterogeneous nuclear ribonucleoproteins A2/B1	HNRNPA2B1|HNRPA2B1	protein	taxon:9606	20260727	InterPro		
UniProtKB	P22626	HNRNPA2B1	enables	GO:0003723	GO_REF:0000002	IEA	InterPro:IPR000504	F	Heterogeneous nuclear ribonucleoproteins A2/B1	HNRNPA2B1|HNRPA2B1	protein	taxon:9606	20260727	InterPro		
UniProtKB	P22626	HNRNPA2B1	enables	GO:0003723	GO_REF:0000107	IEA	UniProtKB:O88569|ensembl:ENSMUSP00000145374	F	Heterogeneous nuclear ribonucleoproteins A2/B1	HNRNPA2B1|HNRPA2B1	protein	taxon:9606	20260724	Ensembl		
UniProtKB	P22626	HNRNPA2B1	enables	GO:0003723	GO_REF:0000117	IEA	ARBA:ARBA00028406	F	Heterogeneous nuclear ribonucleoproteins A2/B1	HNRNPA2B1|HNRPA2B1	protein	taxon:9606	20260727	UniProt		
UniProtKB	P22626	HNRNPA2B1	enables	GO:0003723	PMID:15659580	IDA		F	Heterogeneous nuclear ribonucleoproteins A2/B1	HNRNPA2B1|HNRPA2B1	protein	taxon:9606	20070404	HGNC-UCL		
UniProtKB	P22626	HNRNPA2B1	enables	GO:0003723	PMID:22658674	HDA		F	Heterogeneous nuclear ribonucleoproteins A2/B1	HNRNPA2B1|HNRPA2B1	protein	taxon:9606	20140203	UniProt		
UniProtKB	P22626	HNRNPA2B1	enables	GO:0003723	PMID:22681889	HDA		F	Heterogeneous nuclear ribonucleoproteins A2/B1	HNRNPA2B1|HNRPA2B1	protein	taxon:9606	20140203	UniProt		
UniProtKB	P22626	HNRNPA2B1	enables	GO:0003723	PMID:7789969	TAS		F	Heterogeneous nuclear ribonucleoproteins A2/B1	HNRNPA2B1|HNRPA2B1	protein	taxon:9606	20030904	PINC		
UniProtKB	P22626	HNRNPA2B1	enables	GO:0003730	GO_REF:0000033	IBA	PANTHER:PTN002364973|RGD:1310403|RGD:69234|UniProtKB:P22626|ZFIN:ZDB-GENE-040426-1546	F	Heterogeneous nuclear ribonucleoproteins A2/B1	HNRNPA2B1|HNRPA2B1	protein	taxon:9606	20220311	GO_Central		
UniProtKB	P22626	HNRNPA2B1	enables	GO:0003730	PMID:10567417	IDA		F	Heterogeneous nuclear ribonucleoproteins A2/B1	HNRNPA2B1|HNRPA2B1	protein	taxon:9606	20160106	UniProt		
UniProtKB	P22626	HNRNPA2B1	enables	GO:0005515	PMID:17289661	IPI	UniProtKB:Q9NZI8	F	Heterogeneous nuclear ribonucleoproteins A2/B1	HNRNPA2B1|HNRPA2B1	protein	taxon:9606	20091002	UniProt		
UniProtKB	P22626	HNRNPA2B1	enables	GO:0005515	PMID:18519039	IPI	UniProtKB:Q08211	F	Heterogeneous nuclear ribonucleoproteins A2/B1	HNRNPA2B1|HNRPA2B1	protein	taxon:9606	20260725	IntAct		
UniProtKB	P22626	HNRNPA2B1	enables	GO:0005515	PMID:18519039	IPI	UniProtKB:Q9HA38	F	Heterogeneous nuclear ribonucleoproteins A2/B1	HNRNPA2B1|HNRPA2B1	protein	taxon:9606	20260725	IntAct		
UniProtKB	P22626	HNRNPA2B1	enables	GO:0005515	PMID:21784977	IPI	UniProtKB:P26651	F	Heterogeneous nuclear ribonucleoproteins A2/B1	HNRNPA2B1|HNRPA2B1	protein	taxon:9606	20111209	UniProt		
UniProtKB	P22626	HNRNPA2B1	enables	GO:0005515	PMID:22720776	IPI	UniProtKB:Q8IWS0	F	Heterogeneous nuclear ribonucleoproteins A2/B1	HNRNPA2B1|HNRPA2B1	protein	taxon:9606	20140401	UniProt		
UniProtKB	P22626	HNRNPA2B1	enables	GO:0005515	PMID:23976881	IPI	UniProtKB:P14866	F	Heterogeneous nuclear ribonucleoproteins A2/B1	HNRNPA2B1|HNRPA2B1	protein	taxon:9606	20260725	IntAct		
UniProtKB	P22626	HNRNPA2B1	enables	GO:0005515	PMID:23976881	IPI	UniProtKB:P14866-1	F	Heterogeneous nuclear ribonucleoproteins A2/B1	HNRNPA2B1|HNRPA2B1	protein	taxon:9606	20260725	IntAct		
UniProtKB	P22626	HNRNPA2B1	enables	GO:0005515	PMID:23976881	IPI	UniProtKB:Q12906	F	Heterogeneous nuclear ribonucleoproteins A2/B1	HNRNPA2B1|HNRPA2B1	protein	taxon:9606	20260725	IntAct		
UniProtKB	P22626	HNRNPA2B1	enables	GO:0005515	PMID:24549040	IPI	UniProtKB:Q96LT7	F	Heterogeneous nuclear ribonucleoproteins A2/B1	HNRNPA2B1|HNRPA2B1	protein	taxon:9606	20140307	UniProt		
UniProtKB	P22626	HNRNPA2B1	enables	GO:0005515	PMID:24965446	IPI	UniProtKB:P19712-PRO_0000038050	F	Heterogeneous nuclear ribonucleoproteins A2/B1	HNRNPA2B1|HNRPA2B1	protein	taxon:9606	20160208	AgBase		
UniProtKB	P22626	HNRNPA2B1	enables	GO:0005515	PMID:25678563	IPI	UniProtKB:P62937	F	Heterogeneous nuclear ribonucleoproteins A2/B1	HNRNPA2B1|HNRPA2B1	protein	taxon:9606	20200623	UniProt		
UniProtKB	P22626	HNRNPA2B1	enables	GO:0005515	PMID:25702638	IPI	UniProtKB:Q5T7N2	F	Heterogeneous nuclear ribonucleoproteins A2/B1	HNRNPA2B1|HNRPA2B1	protein	taxon:9606	20260725	IntAct	occurs_in(GO:0005634)	
UniProtKB	P22626	HNRNPA2B1	enables	GO:0005515	PMID:26321680	IPI	UniProtKB:Q8WYQ5	F	Heterogeneous nuclear ribonucleoproteins A2/B1	HNRNPA2B1|HNRPA2B1	protein	taxon:9606	20160106	UniProt		
UniProtKB	P22626	HNRNPA2B1	enables	GO:0005515	PMID:26496610	IPI	UniProtKB:P09651	F	Heterogeneous nuclear ribonucleoproteins A2/B1	HNRNPA2B1|HNRPA2B1	protein	taxon:9606	20260725	IntAct	occurs_in(GO:0005634)	
UniProtKB	P22626	HNRNPA2B1	enables	GO:0005515	PMID:26496610	IPI	UniProtKB:Q14103	F	Heterogeneous nuclear ribonucleoproteins A2/B1	HNRNPA2B1|HNRPA2B1	protein	taxon:9606	20260725	IntAct	occurs_in(GO:0005634)	
UniProtKB	P22626	HNRNPA2B1	enables	GO:0005515	PMID:30021884	IPI	UniProtKB:O14979	F	Heterogeneous nuclear ribonucleoproteins A2/B1	HNRNPA2B1|HNRPA2B1	protein	taxon:9606	20260725	IntAct	occurs_in(GO:0005634)	
UniProtKB	P22626	HNRNPA2B1	enables	GO:0005515	PMID:30021884	IPI	UniProtKB:P07910	F	Heterogeneous nuclear ribonucleoproteins A2/B1	HNRNPA2B1|HNRPA2B1	protein	taxon:9606	20260725	IntAct	occurs_in(GO:0005634)	
UniProtKB	P22626	HNRNPA2B1	enables	GO:0005515	PMID:30021884	IPI	UniProtKB:P09651	F	Heterogeneous nuclear ribonucleoproteins A2/B1	HNRNPA2B1|HNRPA2B1	protein	taxon:9606	20260725	IntAct	occurs_in(GO:0005634)	
UniProtKB	P22626	HNRNPA2B1	enables	GO:0005515	PMID:30021884	IPI	UniProtKB:P51991	F	Heterogeneous nuclear ribonucleoproteins A2/B1	HNRNPA2B1|HNRPA2B1	protein	taxon:9606	20260725	IntAct	occurs_in(GO:0005634)	
UniProtKB	P22626	HNRNPA2B1	enables	GO:0005515	PMID:30021884	IPI	UniProtKB:P52272	F	Heterogeneous nuclear ribonucleoproteins A2/B1	HNRNPA2B1|HNRPA2B1	protein	taxon:9606	20260725	IntAct	occurs_in(GO:0005634)	
UniProtKB	P22626	HNRNPA2B1	enables	GO:0005515	PMID:30021884	IPI	UniProtKB:P61978	F	Heterogeneous nuclear ribonucleoproteins A2/B1	HNRNPA2B1|HNRPA2B1	protein	taxon:9606	20260725	IntAct	occurs_in(GO:0005634)	
UniProtKB	P22626	HNRNPA2B1	enables	GO:0005515	PMID:30021884	IPI	UniProtKB:Q13151	F	Heterogeneous nuclear ribonucleoproteins A2/B1	HNRNPA2B1|HNRPA2B1	protein	taxon:9606	20260725	IntAct	occurs_in(GO:0005634)	
UniProtKB	P22626	HNRNPA2B1	enables	GO:0005515	PMID:30021884	IPI	UniProtKB:Q14103	F	Heterogeneous nuclear ribonucleoproteins A2/B1	HNRNPA2B1|HNRPA2B1	protein	taxon:9606	20260725	IntAct	occurs_in(GO:0005634)	
UniProtKB	P22626	HNRNPA2B1	enables	GO:0005515	PMID:30021884	IPI	UniProtKB:Q5T7N2	F	Heterogeneous nuclear ribonucleoproteins A2/B1	HNRNPA2B1|HNRPA2B1	protein	taxon:9606	20260725	IntAct	occurs_in(GO:0005634)	
UniProtKB	P22626	HNRNPA2B1	enables	GO:0005515	PMID:30021884	IPI	UniProtKB:Q99729	F	Heterogeneous nuclear ribonucleoproteins A2/B1	HNRNPA2B1|HNRPA2B1	protein	taxon:9606	20260725	IntAct	occurs_in(GO:0005634)	
UniProtKB	P22626	HNRNPA2B1	enables	GO:0005515	PMID:35271311	IPI	UniProtKB:O14979	F	Heterogeneous nuclear ribonucleoproteins A2/B1	HNRNPA2B1|HNRPA2B1	protein	taxon:9606	20260725	IntAct	occurs_in(GO:0005634)	
UniProtKB	P22626	HNRNPA2B1	enables	GO:0005515	PMID:35271311	IPI	UniProtKB:P07910	F	Heterogeneous nuclear ribonucleoproteins A2/B1	HNRNPA2B1|HNRPA2B1	protein	taxon:9606	20260725	IntAct	occurs_in(GO:0005634)	
UniProtKB	P22626	HNRNPA2B1	enables	GO:0005515	PMID:35271311	IPI	UniProtKB:P09651	F	Heterogeneous nuclear ribonucleoproteins A2/B1	HNRNPA2B1|HNRPA2B1	protein	taxon:9606	20260725	IntAct	occurs_in(GO:0005634)	
UniProtKB	P22626	HNRNPA2B1	enables	GO:0005515	PMID:35271311	IPI	UniProtKB:P14866	F	Heterogeneous nuclear ribonucleoproteins A2/B1	HNRNPA2B1|HNRPA2B1	protein	taxon:9606	20260725	IntAct		
UniProtKB	P22626	HNRNPA2B1	enables	GO:0005515	PMID:35271311	IPI	UniProtKB:P51991	F	Heterogeneous nuclear ribonucleoproteins A2/B1	HNRNPA2B1|HNRPA2B1	protein	taxon:9606	20260725	IntAct	occurs_in(GO:0005634)	
UniProtKB	P22626	HNRNPA2B1	enables	GO:0005515	PMID:35271311	IPI	UniProtKB:P52272	F	Heterogeneous nuclear ribonucleoproteins A2/B1	HNRNPA2B1|HNRPA2B1	protein	taxon:9606	20260725	IntAct	occurs_in(GO:0005634)	
UniProtKB	P22626	HNRNPA2B1	enables	GO:0005515	PMID:35271311	IPI	UniProtKB:P61978	F	Heterogeneous nuclear ribonucleoproteins A2/B1	HNRNPA2B1|HNRPA2B1	protein	taxon:9606	20260725	IntAct	occurs_in(GO:0005634)	
UniProtKB	P22626	HNRNPA2B1	enables	GO:0005515	PMID:35271311	IPI	UniProtKB:Q08211	F	Heterogeneous nuclear ribonucleoproteins A2/B1	HNRNPA2B1|HNRPA2B1	protein	taxon:9606	20260725	IntAct		
UniProtKB	P22626	HNRNPA2B1	enables	GO:0005515	PMID:35271311	IPI	UniProtKB:Q12906	F	Heterogeneous nuclear ribonucleoproteins A2/B1	HNRNPA2B1|HNRPA2B1	protein	taxon:9606	20260725	IntAct		
UniProtKB	P22626	HNRNPA2B1	enables	GO:0005515	PMID:35271311	IPI	UniProtKB:Q13151	F	Heterogeneous nuclear ribonucleoproteins A2/B1	HNRNPA2B1|HNRPA2B1	protein	taxon:9606	20260725	IntAct	occurs_in(GO:0005634)	
UniProtKB	P22626	HNRNPA2B1	enables	GO:0005515	PMID:35271311	IPI	UniProtKB:Q14103	F	Heterogeneous nuclear ribonucleoproteins A2/B1	HNRNPA2B1|HNRPA2B1	protein	taxon:9606	20260725	IntAct	occurs_in(GO:0005634)	
UniProtKB	P22626	HNRNPA2B1	enables	GO:0005515	PMID:35271311	IPI	UniProtKB:Q99729	F	Heterogeneous nuclear ribonucleoproteins A2/B1	HNRNPA2B1|HNRPA2B1	protein	taxon:9606	20260725	IntAct	occurs_in(GO:0005634)	
UniProtKB	P22626	HNRNPA2B1	enables	GO:0005515	PMID:36950384	IPI	UniProtKB:Q96PV0	F	Heterogeneous nuclear ribonucleoproteins A2/B1	HNRNPA2B1|HNRPA2B1	protein	taxon:9606	20260725	IntAct		
UniProtKB	P22626	HNRNPA2B1	enables	GO:0005515	PMID:37207277	IPI	UniProtKB:O60741	F	Heterogeneous nuclear ribonucleoproteins A2/B1	HNRNPA2B1|HNRPA2B1	protein	taxon:9606	20260725	IntAct		
UniProtKB	P22626	HNRNPA2B1	enables	GO:0005515	PMID:37207277	IPI	UniProtKB:Q13936	F	Heterogeneous nuclear ribonucleoproteins A2/B1	HNRNPA2B1|HNRPA2B1	protein	taxon:9606	20260725	IntAct		
UniProtKB	P22626	HNRNPA2B1	enables	GO:0005515	PMID:37207277	IPI	UniProtKB:Q96PV0	F	Heterogeneous nuclear ribonucleoproteins A2/B1	HNRNPA2B1|HNRPA2B1	protein	taxon:9606	20260725	IntAct		
UniProtKB	P22626	HNRNPA2B1	enables	GO:0005515	PMID:37643469	IPI	UniProtKB:O00221	F	Heterogeneous nuclear ribonucleoproteins A2/B1	HNRNPA2B1|HNRPA2B1	protein	taxon:9606	20240812	UniProt		
UniProtKB	P22626	HNRNPA2B1	enables	GO:0005515	PMID:37643469	IPI	UniProtKB:P25963	F	Heterogeneous nuclear ribonucleoproteins A2/B1	HNRNPA2B1|HNRPA2B1	protein	taxon:9606	20240812	UniProt		
UniProtKB	P22626	HNRNPA2B1	enables	GO:0005515	PMID:37643469	IPI	UniProtKB:Q5HYJ3	F	Heterogeneous nuclear ribonucleoproteins A2/B1	HNRNPA2B1|HNRPA2B1	protein	taxon:9606	20240812	UniProt		
UniProtKB	P22626	HNRNPA2B1	enables	GO:0035198	PMID:24356509	IDA		F	Heterogeneous nuclear ribonucleoproteins A2/B1	HNRNPA2B1|HNRPA2B1	protein	taxon:9606	20160106	UniProt		
UniProtKB	P22626	HNRNPA2B1	enables	GO:0043047	GO_REF:0000033	IBA	PANTHER:PTN002366405|RGD:1310403|UniProtKB:P22626	F	Heterogeneous nuclear ribonucleoproteins A2/B1	HNRNPA2B1|HNRPA2B1	protein	taxon:9606	20220311	GO_Central		
UniProtKB	P22626	HNRNPA2B1	enables	GO:0043047	PMID:15659580	IDA		F	Heterogeneous nuclear ribonucleoproteins A2/B1	HNRNPA2B1|HNRPA2B1	protein	taxon:9606	20070404	HGNC-UCL		
UniProtKB	P22626	HNRNPA2B1	enables	GO:0070182	GO_REF:0000024	ISS	UniProtKB:A7VJC2	F	Heterogeneous nuclear ribonucleoproteins A2/B1	HNRNPA2B1|HNRPA2B1	protein	taxon:9606	20241120	ARUK-UCL	part_of(GO:1904358)	
UniProtKB	P22626	HNRNPA2B1	enables	GO:0097157	GO_REF:0000107	IEA	UniProtKB:O88569|ensembl:ENSMUSP00000145374	F	Heterogeneous nuclear ribonucleoproteins A2/B1	HNRNPA2B1|HNRPA2B1	protein	taxon:9606	20260724	Ensembl		
UniProtKB	P22626	HNRNPA2B1	enables	GO:0098505	GO_REF:0000024	ISS	UniProtKB:A7VJC2	F	Heterogeneous nuclear ribonucleoproteins A2/B1	HNRNPA2B1|HNRPA2B1	protein	taxon:9606	20241120	BHF-UCL	part_of(GO:1904358)	
UniProtKB	P22626	HNRNPA2B1	enables	GO:0140693	PMID:29358076	IDA		F	Heterogeneous nuclear ribonucleoproteins A2/B1	HNRNPA2B1|HNRPA2B1	protein	taxon:9606	20220214	DisProt		
UniProtKB	P22626	HNRNPA2B1	enables	GO:1990247	PMID:26321680	IDA		F	Heterogeneous nuclear ribonucleoproteins A2/B1	HNRNPA2B1|HNRPA2B1	protein	taxon:9606	20160106	UniProt		
UniProtKB	P22626	HNRNPA2B1	involved_in	GO:0000398	GO_REF:0000033	IBA	MGI:MGI:104820|PANTHER:PTN002364973|UniProtKB:P22626	P	Heterogeneous nuclear ribonucleoproteins A2/B1	HNRNPA2B1|HNRPA2B1	protein	taxon:9606	20220311	GO_Central		
UniProtKB	P22626	HNRNPA2B1	involved_in	GO:0000398	PMID:11991638	IC	GO:0071013	P	Heterogeneous nuclear ribonucleoproteins A2/B1	HNRNPA2B1|HNRPA2B1	protein	taxon:9606	20110302	UniProt		
UniProtKB	P22626	HNRNPA2B1	involved_in	GO:0000398	PMID:26321680	IMP		P	Heterogeneous nuclear ribonucleoproteins A2/B1	HNRNPA2B1|HNRPA2B1	protein	taxon:9606	20160106	UniProt		
UniProtKB	P22626	HNRNPA2B1	involved_in	GO:0000398	PMID:9731529	IC	GO:0005681	P	Heterogeneous nuclear ribonucleoproteins A2/B1	HNRNPA2B1|HNRPA2B1	protein	taxon:9606	20060220	HGNC-UCL		
UniProtKB	P22626	HNRNPA2B1	involved_in	GO:0006397	PMID:2557628	IDA		P	Heterogeneous nuclear ribonucleoproteins A2/B1	HNRNPA2B1|HNRPA2B1	protein	taxon:9606	20070404	HGNC-UCL		
UniProtKB	P22626	HNRNPA2B1	involved_in	GO:0006406	PMID:10567417	IDA		P	Heterogeneous nuclear ribonucleoproteins A2/B1	HNRNPA2B1|HNRPA2B1	protein	taxon:9606	20160106	UniProt		
UniProtKB	P22626	HNRNPA2B1	involved_in	GO:0031053	PMID:26321680	IDA		P	Heterogeneous nuclear ribonucleoproteins A2/B1	HNRNPA2B1|HNRPA2B1	protein	taxon:9606	20160106	UniProt		
UniProtKB	P22626	HNRNPA2B1	involved_in	GO:0032392	GO_REF:0000024	ISS	UniProtKB:A7VJC2	P	Heterogeneous nuclear ribonucleoproteins A2/B1	HNRNPA2B1|HNRPA2B1	protein	taxon:9606	20241120	BHF-UCL	part_of(GO:1904358)	
UniProtKB	P22626	HNRNPA2B1	involved_in	GO:0050658	PMID:17004321	IDA		P	Heterogeneous nuclear ribonucleoproteins A2/B1	HNRNPA2B1|HNRPA2B1	protein	taxon:9606	20070404	HGNC-UCL		
UniProtKB	P22626	HNRNPA2B1	involved_in	GO:0051028	GO_REF:0000033	IBA	PANTHER:PTN002366405|RGD:1310403|UniProtKB:P22626	P	Heterogeneous nuclear ribonucleoproteins A2/B1	HNRNPA2B1|HNRPA2B1	protein	taxon:9606	20220311	GO_Central		
UniProtKB	P22626	HNRNPA2B1	involved_in	GO:1904358	GO_REF:0000024	ISS	UniProtKB:A7VJC2	P	Heterogeneous nuclear ribonucleoproteins A2/B1	HNRNPA2B1|HNRPA2B1	protein	taxon:9606	20161115	BHF-UCL		
UniProtKB	P22626	HNRNPA2B1	involved_in	GO:1990428	PMID:24356509	IDA		P	Heterogeneous nuclear ribonucleoproteins A2/B1	HNRNPA2B1|HNRPA2B1	protein	taxon:9606	20160106	UniProt		
UniProtKB	P22626	HNRNPA2B1	located_in	GO:0000781	GO_REF:0000024	ISS	UniProtKB:A7VJC2	C	Heterogeneous nuclear ribonucleoproteins A2/B1	HNRNPA2B1|HNRPA2B1	protein	taxon:9606	20161115	BHF-UCL		
UniProtKB	P22626	HNRNPA2B1	located_in	GO:0005576	GO_REF:0000044	IEA	UniProtKB-SubCell:SL-0243	C	Heterogeneous nuclear ribonucleoproteins A2/B1	HNRNPA2B1|HNRPA2B1	protein	taxon:9606	20260727	UniProt		
UniProtKB	P22626	HNRNPA2B1	located_in	GO:0005634	GO_REF:0000044	IEA	UniProtKB-SubCell:SL-0191	C	Heterogeneous nuclear ribonucleoproteins A2/B1	HNRNPA2B1|HNRPA2B1	protein	taxon:9606	20260727	UniProt		
UniProtKB	P22626	HNRNPA2B1	located_in	GO:0005634	GO_REF:0000107	IEA	UniProtKB:O88569|ensembl:ENSMUSP00000145374	C	Heterogeneous nuclear ribonucleoproteins A2/B1	HNRNPA2B1|HNRPA2B1	protein	taxon:9606	20260724	Ensembl		
UniProtKB	P22626	HNRNPA2B1	located_in	GO:0005634	GO_REF:0000117	IEA	ARBA:ARBA00026330	C	Heterogeneous nuclear ribonucleoproteins A2/B1	HNRNPA2B1|HNRPA2B1	protein	taxon:9606	20260727	UniProt		
UniProtKB	P22626	HNRNPA2B1	located_in	GO:0005634	PMID:10772824	EXP		C	Heterogeneous nuclear ribonucleoproteins A2/B1	HNRNPA2B1|HNRPA2B1	protein	taxon:9606	20251027	UniProt		
UniProtKB	P22626	HNRNPA2B1	located_in	GO:0005634	PMID:17289661	EXP		C	Heterogeneous nuclear ribonucleoproteins A2/B1	HNRNPA2B1|HNRPA2B1	protein	taxon:9606	20251027	UniProt		
UniProtKB	P22626	HNRNPA2B1	located_in	GO:0005634	PMID:22720776	IDA		C	Heterogeneous nuclear ribonucleoproteins A2/B1	HNRNPA2B1|HNRPA2B1	protein	taxon:9606	20140401	UniProt		
UniProtKB	P22626	HNRNPA2B1	located_in	GO:0005634	PMID:24098712	EXP		C	Heterogeneous nuclear ribonucleoproteins A2/B1	HNRNPA2B1|HNRPA2B1	protein	taxon:9606	20251027	UniProt		
UniProtKB	P22626	HNRNPA2B1	located_in	GO:0005634	PMID:31320558	EXP		C	Heterogeneous nuclear ribonucleoproteins A2/B1	HNRNPA2B1|HNRPA2B1	protein	taxon:9606	20251027	UniProt		
UniProtKB	P22626	HNRNPA2B1	located_in	GO:0005634	PMID:37643469	EXP		C	Heterogeneous nuclear ribonucleoproteins A2/B1	HNRNPA2B1|HNRPA2B1	protein	taxon:9606	20251027	UniProt		
UniProtKB	P22626	HNRNPA2B1	located_in	GO:0005654	GO_REF:0000044	IEA	UniProtKB-SubCell:SL-0190	C	Heterogeneous nuclear ribonucleoproteins A2/B1	HNRNPA2B1|HNRPA2B1	protein	taxon:9606	20260727	UniProt		
UniProtKB	P22626	HNRNPA2B1	located_in	GO:0005654	GO_REF:0000052	IDA		C	Heterogeneous nuclear ribonucleoproteins A2/B1	HNRNPA2B1|HNRPA2B1	protein	taxon:9606	20251115	HPA		
UniProtKB	P22626	HNRNPA2B1	located_in	GO:0005654	Reactome:R-HSA-72103	TAS		C	Heterogeneous nuclear ribonucleoproteins A2/B1	HNRNPA2B1|HNRPA2B1	protein	taxon:9606	20130528	Reactome		
UniProtKB	P22626	HNRNPA2B1	located_in	GO:0005654	Reactome:R-HSA-9770119	TAS		C	Heterogeneous nuclear ribonucleoproteins A2/B1	HNRNPA2B1|HNRPA2B1	protein	taxon:9606	20130528	Reactome		
UniProtKB	P22626	HNRNPA2B1	located_in	GO:0005654	Reactome:R-HSA-9770129	TAS		C	Heterogeneous nuclear ribonucleoproteins A2/B1	HNRNPA2B1|HNRPA2B1	protein	taxon:9606	20130528	Reactome		
UniProtKB	P22626	HNRNPA2B1	located_in	GO:0005654	Reactome:R-HSA-9770131	TAS		C	Heterogeneous nuclear ribonucleoproteins A2/B1	HNRNPA2B1|HNRPA2B1	protein	taxon:9606	20130528	Reactome		
UniProtKB	P22626	HNRNPA2B1	located_in	GO:0005654	Reactome:R-HSA-9770132	TAS		C	Heterogeneous nuclear ribonucleoproteins A2/B1	HNRNPA2B1|HNRPA2B1	protein	taxon:9606	20130528	Reactome		
UniProtKB	P22626	HNRNPA2B1	located_in	GO:0005654	Reactome:R-HSA-9770141	TAS		C	Heterogeneous nuclear ribonucleoproteins A2/B1	HNRNPA2B1|HNRPA2B1	protein	taxon:9606	20130528	Reactome		
UniProtKB	P22626	HNRNPA2B1	located_in	GO:0005654	Reactome:R-HSA-9770142	TAS		C	Heterogeneous nuclear ribonucleoproteins A2/B1	HNRNPA2B1|HNRPA2B1	protein	taxon:9606	20130528	Reactome		
UniProtKB	P22626	HNRNPA2B1	located_in	GO:0005654	Reactome:R-HSA-9770145	TAS		C	Heterogeneous nuclear ribonucleoproteins A2/B1	HNRNPA2B1|HNRPA2B1	protein	taxon:9606	20130528	Reactome		
UniProtKB	P22626	HNRNPA2B1	located_in	GO:0005654	Reactome:R-HSA-9770236	TAS		C	Heterogeneous nuclear ribonucleoproteins A2/B1	HNRNPA2B1|HNRPA2B1	protein	taxon:9606	20130528	Reactome		
UniProtKB	P22626	HNRNPA2B1	located_in	GO:0005654	Reactome:R-HSA-9770847	TAS		C	Heterogeneous nuclear ribonucleoproteins A2/B1	HNRNPA2B1|HNRPA2B1	protein	taxon:9606	20130528	Reactome		
UniProtKB	P22626	HNRNPA2B1	located_in	GO:0005654	Reactome:R-HSA-9794542	TAS		C	Heterogeneous nuclear ribonucleoproteins A2/B1	HNRNPA2B1|HNRPA2B1	protein	taxon:9606	20130528	Reactome		
UniProtKB	P22626	HNRNPA2B1	located_in	GO:0005654	Reactome:R-HSA-9921507	TAS		C	Heterogeneous nuclear ribonucleoproteins A2/B1	HNRNPA2B1|HNRPA2B1	protein	taxon:9606	20130528	Reactome		
UniProtKB	P22626	HNRNPA2B1	located_in	GO:0005654	Reactome:R-HSA-9970141	TAS		C	Heterogeneous nuclear ribonucleoproteins A2/B1	HNRNPA2B1|HNRPA2B1	protein	taxon:9606	20130528	Reactome		
UniProtKB	P22626	HNRNPA2B1	located_in	GO:0005654	Reactome:R-HSA-9970179	TAS		C	Heterogeneous nuclear ribonucleoproteins A2/B1	HNRNPA2B1|HNRPA2B1	protein	taxon:9606	20130528	Reactome		
UniProtKB	P22626	HNRNPA2B1	located_in	GO:0005654	Reactome:R-HSA-9970189	TAS		C	Heterogeneous nuclear ribonucleoproteins A2/B1	HNRNPA2B1|HNRPA2B1	protein	taxon:9606	20130528	Reactome		
UniProtKB	P22626	HNRNPA2B1	located_in	GO:0005654	Reactome:R-HSA-9970190	TAS		C	Heterogeneous nuclear ribonucleoproteins A2/B1	HNRNPA2B1|HNRPA2B1	protein	taxon:9606	20130528	Reactome		
UniProtKB	P22626	HNRNPA2B1	located_in	GO:0005654	Reactome:R-HSA-9970191	TAS		C	Heterogeneous nuclear ribonucleoproteins A2/B1	HNRNPA2B1|HNRPA2B1	protein	taxon:9606	20130528	Reactome		
UniProtKB	P22626	HNRNPA2B1	located_in	GO:0005654	Reactome:R-HSA-9970193	TAS		C	Heterogeneous nuclear ribonucleoproteins A2/B1	HNRNPA2B1|HNRPA2B1	protein	taxon:9606	20130528	Reactome		
UniProtKB	P22626	HNRNPA2B1	located_in	GO:0005654	Reactome:R-HSA-9970282	TAS		C	Heterogeneous nuclear ribonucleoproteins A2/B1	HNRNPA2B1|HNRPA2B1	protein	taxon:9606	20130528	Reactome		
UniProtKB	P22626	HNRNPA2B1	located_in	GO:0005654	Reactome:R-HSA-9970294	TAS		C	Heterogeneous nuclear ribonucleoproteins A2/B1	HNRNPA2B1|HNRPA2B1	protein	taxon:9606	20130528	Reactome		
UniProtKB	P22626	HNRNPA2B1	located_in	GO:0005654	Reactome:R-HSA-9970318	TAS		C	Heterogeneous nuclear ribonucleoproteins A2/B1	HNRNPA2B1|HNRPA2B1	protein	taxon:9606	20130528	Reactome		
UniProtKB	P22626	HNRNPA2B1	located_in	GO:0005654	Reactome:R-HSA-9970320	TAS		C	Heterogeneous nuclear ribonucleoproteins A2/B1	HNRNPA2B1|HNRPA2B1	protein	taxon:9606	20130528	Reactome		
UniProtKB	P22626	HNRNPA2B1	located_in	GO:0005654	Reactome:R-HSA-9970428	TAS		C	Heterogeneous nuclear ribonucleoproteins A2/B1	HNRNPA2B1|HNRPA2B1	protein	taxon:9606	20130528	Reactome		
UniProtKB	P22626	HNRNPA2B1	located_in	GO:0005654	Reactome:R-HSA-9970429	TAS		C	Heterogeneous nuclear ribonucleoproteins A2/B1	HNRNPA2B1|HNRPA2B1	protein	taxon:9606	20130528	Reactome		
UniProtKB	P22626	HNRNPA2B1	located_in	GO:0005654	Reactome:R-HSA-9970431	TAS		C	Heterogeneous nuclear ribonucleoproteins A2/B1	HNRNPA2B1|HNRPA2B1	protein	taxon:9606	20130528	Reactome		
UniProtKB	P22626	HNRNPA2B1	located_in	GO:0005737	GO_REF:0000044	IEA	UniProtKB-SubCell:SL-0086	C	Heterogeneous nuclear ribonucleoproteins A2/B1	HNRNPA2B1|HNRPA2B1	protein	taxon:9606	20260727	UniProt		
UniProtKB	P22626	HNRNPA2B1	located_in	GO:0005737	GO_REF:0000117	IEA	ARBA:ARBA00026971	C	Heterogeneous nuclear ribonucleoproteins A2/B1	HNRNPA2B1|HNRPA2B1	protein	taxon:9606	20260727	UniProt		
UniProtKB	P22626	HNRNPA2B1	located_in	GO:0005737	PMID:10772824	EXP		C	Heterogeneous nuclear ribonucleoproteins A2/B1	HNRNPA2B1|HNRPA2B1	protein	taxon:9606	20251027	UniProt		
UniProtKB	P22626	HNRNPA2B1	located_in	GO:0005737	PMID:17289661	EXP		C	Heterogeneous nuclear ribonucleoproteins A2/B1	HNRNPA2B1|HNRPA2B1	protein	taxon:9606	20251027	UniProt		
UniProtKB	P22626	HNRNPA2B1	located_in	GO:0005737	PMID:24356509	IDA		C	Heterogeneous nuclear ribonucleoproteins A2/B1	HNRNPA2B1|HNRPA2B1	protein	taxon:9606	20160106	UniProt		
UniProtKB	P22626	HNRNPA2B1	located_in	GO:0005737	PMID:31320558	EXP		C	Heterogeneous nuclear ribonucleoproteins A2/B1	HNRNPA2B1|HNRPA2B1	protein	taxon:9606	20251027	UniProt		
UniProtKB	P22626	HNRNPA2B1	located_in	GO:0005737	PMID:37643469	EXP		C	Heterogeneous nuclear ribonucleoproteins A2/B1	HNRNPA2B1|HNRPA2B1	protein	taxon:9606	20251027	UniProt		
UniProtKB	P22626	HNRNPA2B1	located_in	GO:0015030	GO_REF:0000024	ISS	UniProtKB:A7VJC2	C	Heterogeneous nuclear ribonucleoproteins A2/B1	HNRNPA2B1|HNRPA2B1	protein	taxon:9606	20161115	BHF-UCL		
UniProtKB	P22626	HNRNPA2B1	located_in	GO:0016020	PMID:19946888	HDA		C	Heterogeneous nuclear ribonucleoproteins A2/B1	HNRNPA2B1|HNRPA2B1	protein	taxon:9606	20140627	UniProt		
UniProtKB	P22626	HNRNPA2B1	located_in	GO:0016363	GO_REF:0000024	ISS	UniProtKB:A7VJC2	C	Heterogeneous nuclear ribonucleoproteins A2/B1	HNRNPA2B1|HNRPA2B1	protein	taxon:9606	20161115	BHF-UCL		
UniProtKB	P22626	HNRNPA2B1	located_in	GO:0070062	PMID:24356509	IDA		C	Heterogeneous nuclear ribonucleoproteins A2/B1	HNRNPA2B1|HNRPA2B1	protein	taxon:9606	20160106	UniProt		
UniProtKB	P22626	HNRNPA2B1	located_in	GO:0070062	Reactome:R-HSA-8950292	TAS		C	Heterogeneous nuclear ribonucleoproteins A2/B1	HNRNPA2B1|HNRPA2B1	protein	taxon:9606	20161202	Reactome		
UniProtKB	P22626	HNRNPA2B1	part_of	GO:0005681	PMID:9731529	IDA		C	Heterogeneous nuclear ribonucleoproteins A2/B1	HNRNPA2B1|HNRPA2B1	protein	taxon:9606	20060220	HGNC-UCL		
UniProtKB	P22626	HNRNPA2B1	part_of	GO:0071013	GO_REF:0000033	IBA	PANTHER:PTN002364973|UniProtKB:P09651|UniProtKB:P22626|UniProtKB:P51991	C	Heterogeneous nuclear ribonucleoproteins A2/B1	HNRNPA2B1|HNRPA2B1	protein	taxon:9606	20220311	GO_Central		
UniProtKB	P22626	HNRNPA2B1	part_of	GO:0071013	PMID:11991638	IDA		C	Heterogeneous nuclear ribonucleoproteins A2/B1	HNRNPA2B1|HNRPA2B1	protein	taxon:9606	20110302	UniProt		
UniProtKB	P22626	HNRNPA2B1	part_of	GO:1990904	PMID:17289661	IDA		C	Heterogeneous nuclear ribonucleoproteins A2/B1	HNRNPA2B1|HNRPA2B1	protein	taxon:9606	20091002	UniProt		
UniProtKB	P22626	HNRNPA2B1	part_of	GO:1990904	PMID:2557628	IDA		C	Heterogeneous nuclear ribonucleoproteins A2/B1	HNRNPA2B1|HNRPA2B1	protein	taxon:9606	20121001	BHF-UCL		
UniProtKB	P22670	RFX1	enables	GO:0000978	GO_REF:0000033	IBA	MGI:MGI:106583|PANTHER:PTN000289470|RGD:1588579|SGD:S000004166|UniProtKB:Q32NR3|UniProtKB:Q33E94	F	MHC class II regulatory factor RFX1	RFX1	protein	taxon:9606	20250903	GO_Central		
UniProtKB	P22670	RFX1	enables	GO:0000981	GO_REF:0000033	IBA	MGI:MGI:106583|PANTHER:PTN000289470|PomBase:SPAC3G9.14|UniProtKB:P48382|UniProtKB:Q33E94|UniProtKB:Q8HWS3	F	MHC class II regulatory factor RFX1	RFX1	protein	taxon:9606	20251219	GO_Central		
UniProtKB	P22670	RFX1	enables	GO:0000981	GO_REF:0000113	ISA	tfclass:3.3.3	F	MHC class II regulatory factor RFX1	RFX1	protein	taxon:9606	20190405	NTNU_SB		
UniProtKB	P22670	RFX1	enables	GO:0000981	PMID:8289803	TAS		F	MHC class II regulatory factor RFX1	RFX1	protein	taxon:9606	20030904	PINC		
UniProtKB	P22670	RFX1	enables	GO:0003677	GO_REF:0000002	IEA	InterPro:IPR003150|InterPro:IPR007668	F	MHC class II regulatory factor RFX1	RFX1	protein	taxon:9606	20260727	InterPro		
UniProtKB	P22670	RFX1	enables	GO:0003677	GO_REF:0000107	IEA	UniProtKB:P48377|ensembl:ENSMUSP00000005600	F	MHC class II regulatory factor RFX1	RFX1	protein	taxon:9606	20260724	Ensembl		
UniProtKB	P22670	RFX1	enables	GO:0003700	GO_REF:0000002	IEA	InterPro:IPR039779	F	MHC class II regulatory factor RFX1	RFX1	protein	taxon:9606	20260727	InterPro		
UniProtKB	P22670	RFX1	enables	GO:0005515	PMID:16289097	IPI	UniProtKB:P35611	F	MHC class II regulatory factor RFX1	RFX1	protein	taxon:9606	20081024	BHF-UCL		
UniProtKB	P22670	RFX1	enables	GO:0005515	PMID:25609649	IPI	UniProtKB:P32314	F	MHC class II regulatory factor RFX1	RFX1	protein	taxon:9606	20260725	IntAct		
UniProtKB	P22670	RFX1	enables	GO:0005515	PMID:28514442	IPI	UniProtKB:P32314	F	MHC class II regulatory factor RFX1	RFX1	protein	taxon:9606	20260725	IntAct		
UniProtKB	P22670	RFX1	enables	GO:0005515	PMID:33961781	IPI	UniProtKB:P32314	F	MHC class II regulatory factor RFX1	RFX1	protein	taxon:9606	20260725	IntAct		
UniProtKB	P22670	RFX1	enables	GO:1990837	PMID:28473536	IDA		F	MHC class II regulatory factor RFX1	RFX1	protein	taxon:9606	20200608	ARUK-UCL		
UniProtKB	P22670	RFX1	involved_in	GO:0006355	GO_REF:0000002	IEA	InterPro:IPR003150|InterPro:IPR007668	P	MHC class II regulatory factor RFX1	RFX1	protein	taxon:9606	20260727	InterPro		
UniProtKB	P22670	RFX1	involved_in	GO:0006357	GO_REF:0000033	IBA	MGI:MGI:106582|MGI:MGI:106583|MGI:MGI:1858421|MGI:MGI:1918387|PANTHER:PTN000289470|PomBase:SPAC3G9.14|RGD:1588579|SGD:S000004166|UniProtKB:P48382|UniProtKB:Q2KHR2|UniProtKB:Q32NR3|UniProtKB:Q33E94|UniProtKB:Q8HWS3|WB:WBGene00000914	P	MHC class II regulatory factor RFX1	RFX1	protein	taxon:9606	20251219	GO_Central		
UniProtKB	P22670	RFX1	involved_in	GO:0006955	PMID:1505960	TAS		P	MHC class II regulatory factor RFX1	RFX1	protein	taxon:9606	20030904	PINC		
UniProtKB	P22670	RFX1	is_active_in	GO:0005634	GO_REF:0000033	IBA	MGI:MGI:105982|MGI:MGI:1858421|MGI:MGI:1918387|MGI:MGI:2442675|MGI:MGI:2445208|PANTHER:PTN000289470|RGD:1588579|UniProtKB:P22670|UniProtKB:P48380|UniProtKB:P48382|UniProtKB:Q8HWS3|WB:WBGene00000914	C	MHC class II regulatory factor RFX1	RFX1	protein	taxon:9606	20260528	GO_Central		
UniProtKB	P22670	RFX1	located_in	GO:0000785	GO_REF:0000113	ISA	tfclass:3.3.3	C	MHC class II regulatory factor RFX1	RFX1	protein	taxon:9606	20190405	NTNU_SB		
UniProtKB	P22670	RFX1	located_in	GO:0005634	GO_REF:0000002	IEA	InterPro:IPR007668	C	MHC class II regulatory factor RFX1	RFX1	protein	taxon:9606	20260727	InterPro		
UniProtKB	P22670	RFX1	located_in	GO:0005634	GO_REF:0000044	IEA	UniProtKB-SubCell:SL-0191	C	MHC class II regulatory factor RFX1	RFX1	protein	taxon:9606	20260727	UniProt		
UniProtKB	P22670	RFX1	located_in	GO:0005634	GO_REF:0000107	IEA	UniProtKB:P48377|ensembl:ENSMUSP00000005600	C	MHC class II regulatory factor RFX1	RFX1	protein	taxon:9606	20260724	Ensembl		
UniProtKB	P22670	RFX1	located_in	GO:0005654	GO_REF:0000052	IDA		C	MHC class II regulatory factor RFX1	RFX1	protein	taxon:9606	20251115	HPA		
UniProtKB	P22674	CCNO	enables	GO:0005515	PMID:32296183	IPI	UniProtKB:Q08117-2	F	Cyclin-O	CCNO	protein	taxon:9606	20260725	IntAct		
UniProtKB	P22674	CCNO	enables	GO:0016538	GO_REF:0000033	IBA	CGD:CAL0000175354|CGD:CAL0000185532|CGD:CAL0000189817|CGD:CAL0000199358|FB:FBgn0000404|FB:FBgn0000405|FB:FBgn0010315|FB:FBgn0010317|FB:FBgn0010382|MGI:MGI:1329034|MGI:MGI:88313|MGI:MGI:88316|PANTHER:PTN000019791|PomBase:SPAPB2B4.03|PomBase:SPBC19F5.01c|PomBase:SPBC2G2.09c|PomBase:SPBC582.03|PomBase:SPCC4E9.02|SGD:S000000038|SGD:S000002314|SGD:S000003340|SGD:S000003341|SGD:S000004200|SGD:S000004812|SGD:S000006177|SGD:S000006323|SGD:S000006324|UniProtKB:P14635|UniProtKB:P20248|UniProtKB:P24385|UniProtKB:P30279|UniProtKB:P30281|WB:WBGene00000865|WB:WBGene00000868|WB:WBGene00000871	F	Cyclin-O	CCNO	protein	taxon:9606	20250902	GO_Central		
UniProtKB	P22674	CCNO	involved_in	GO:0000082	GO_REF:0000033	IBA	AGI_LocusCode:AT4G34160|CGD:CAL0000185532|CGD:CAL0000199358|FB:FBgn0000404|FB:FBgn0010382|MGI:MGI:88313|PANTHER:PTN000019791|RGD:2293|RGD:621083|SGD:S000000038|SGD:S000003341|SGD:S000006324|UniProtKB:P24385|UniProtKB:P24864|UniProtKB:P30279|WB:WBGene00000870|WB:WBGene00000871	P	Cyclin-O	CCNO	protein	taxon:9606	20260528	GO_Central		
UniProtKB	P22674	CCNO	involved_in	GO:0000278	PMID:8419333	IDA		P	Cyclin-O	CCNO	protein	taxon:9606	20180123	UniProt		
UniProtKB	P22674	CCNO	involved_in	GO:0060271	GO_REF:0000117	IEA	ARBA:ARBA00027837	P	Cyclin-O	CCNO	protein	taxon:9606	20260727	UniProt		
UniProtKB	P22674	CCNO	involved_in	GO:0060271	PMID:24747639	IMP		P	Cyclin-O	CCNO	protein	taxon:9606	20140729	UniProt		
UniProtKB	P22674	CCNO	involved_in	GO:0160108	GO_REF:0000117	IEA	ARBA:ARBA00098139	P	Cyclin-O	CCNO	protein	taxon:9606	20260727	UniProt		
UniProtKB	P22674	CCNO	involved_in	GO:1903251	PMID:24747639	IMP		P	Cyclin-O	CCNO	protein	taxon:9606	20140923	UniProt		
UniProtKB	P22674	CCNO	is_active_in	GO:0005634	GO_REF:0000033	IBA	AGI_LocusCode:AT1G15570|AGI_LocusCode:AT1G44110|AGI_LocusCode:AT1G47230|AGI_LocusCode:AT1G77390|AGI_LocusCode:AT1G80370|AGI_LocusCode:AT4G37630|AGI_LocusCode:AT5G10440|FB:FBgn0000404|FB:FBgn0000405|FB:FBgn0010382|FB:FBgn0015625|MGI:MGI:108069|MGI:MGI:88302|MGI:MGI:88313|MGI:MGI:88314|MGI:MGI:88315|MGI:MGI:88316|PANTHER:PTN000019791|PomBase:SPBC2G2.09c|PomBase:SPBC582.03|SGD:S000000038|SGD:S000002314|SGD:S000003340|SGD:S000004200|SGD:S000004812|SGD:S000006177|SGD:S000006323|SGD:S000006324|UniProtKB:O96020|UniProtKB:P14635|UniProtKB:P20248|UniProtKB:P22674|UniProtKB:P24385|UniProtKB:P24864|UniProtKB:P30279|UniProtKB:P30281|UniProtKB:P41002|UniProtKB:P43449|UniProtKB:P51959|UniProtKB:Q14094|UniProtKB:Q381B4|UniProtKB:Q387H2|UniProtKB:Q8WWL7|UniProtKB:Q9H8S5|WB:WBGene00000865|WB:WBGene00000868|WB:WBGene00000871|dictyBase:DDB_G0275493	C	Cyclin-O	CCNO	protein	taxon:9606	20260528	GO_Central		
UniProtKB	P22674	CCNO	is_active_in	GO:0005737	GO_REF:0000033	IBA	AGI_LocusCode:AT1G44110|AGI_LocusCode:AT1G77390|AGI_LocusCode:AT5G06150|AGI_LocusCode:AT5G10440|FB:FBgn0000404|MGI:MGI:108069|MGI:MGI:2145534|MGI:MGI:88302|MGI:MGI:88311|MGI:MGI:88313|PANTHER:PTN000019791|PomBase:SPBC582.03|RGD:2295|SGD:S000002314|SGD:S000003340|SGD:S000004200|SGD:S000004812|SGD:S000006177|SGD:S000006323|UniProtKB:O95067|UniProtKB:P14635|UniProtKB:P20248|UniProtKB:P22674|UniProtKB:P24385|UniProtKB:P30279|UniProtKB:P30281|UniProtKB:P41002|UniProtKB:Q14094|UniProtKB:Q381B4|UniProtKB:Q387H2|UniProtKB:Q57WP1|WB:WBGene00000865|WB:WBGene00000868	C	Cyclin-O	CCNO	protein	taxon:9606	20260528	GO_Central		
UniProtKB	P22674	CCNO	is_active_in	GO:0005815	GO_REF:0000033	IBA	PANTHER:PTN007424001|PomBase:SPBC2G2.09c|PomBase:SPBC582.03|RGD:2294|SGD:S000006323|UniProtKB:O95067|UniProtKB:P14635|UniProtKB:P41002	C	Cyclin-O	CCNO	protein	taxon:9606	20251218	GO_Central		
UniProtKB	P22674	CCNO	located_in	GO:0005730	GO_REF:0000044	IEA	UniProtKB-SubCell:SL-0188	C	Cyclin-O	CCNO	protein	taxon:9606	20260727	UniProt		
UniProtKB	P22674	CCNO	located_in	GO:0005730	GO_REF:0000052	IDA		C	Cyclin-O	CCNO	protein	taxon:9606	20251115	HPA		
UniProtKB	P22674	CCNO	located_in	GO:0005730	PMID:28860486	IDA		C	Cyclin-O	CCNO	protein	taxon:9606	20200211	UniProt		
UniProtKB	P22674	CCNO	located_in	GO:0005737	GO_REF:0000044	IEA	UniProtKB-SubCell:SL-0086	C	Cyclin-O	CCNO	protein	taxon:9606	20260727	UniProt		
UniProtKB	P22674	CCNO	located_in	GO:0005737	GO_REF:0000107	IEA	UniProtKB:P0C242|ensembl:ENSMUSP00000040083	C	Cyclin-O	CCNO	protein	taxon:9606	20260724	Ensembl		
UniProtKB	P22674	CCNO	located_in	GO:0005737	PMID:24747639	IDA		C	Cyclin-O	CCNO	protein	taxon:9606	20140729	UniProt		
UniProtKB	P22674	CCNO	part_of	GO:0000307	GO_REF:0000033	IBA	MGI:MGI:108042|MGI:MGI:108069|MGI:MGI:1329034|MGI:MGI:88313|MGI:MGI:88314|MGI:MGI:88316|PANTHER:PTN000019791|PomBase:SPAPB2B4.03|SGD:S000000038|SGD:S000003340|SGD:S000003341|SGD:S000004812|SGD:S000006177|SGD:S000006324|UniProtKB:O96020|UniProtKB:P14635|UniProtKB:P20248|UniProtKB:P24385|UniProtKB:P24864|UniProtKB:P30279|UniProtKB:P30281|UniProtKB:P43449|UniProtKB:Q381B4|WB:WBGene00000870|WB:WBGene00000871	C	Cyclin-O	CCNO	protein	taxon:9606	20250902	GO_Central		
UniProtKB	P22676	CALB2	enables	GO:0005509	GO_REF:0000002	IEA	InterPro:IPR002048|InterPro:IPR029646	F	Calretinin	CALB2|CAB29	protein	taxon:9606	20260727	InterPro		
UniProtKB	P22676	CALB2	enables	GO:0005509	GO_REF:0000033	IBA	MGI:MGI:101914|MGI:MGI:88248|PANTHER:PTN001461922|RGD:620981|RGD:69340|UniProtKB:P05937	F	Calretinin	CALB2|CAB29	protein	taxon:9606	20241120	GO_Central		
UniProtKB	P22676	CALB2	enables	GO:0005509	GO_REF:0000107	IEA	UniProtKB:P47728|ensembl:ENSRNOP00000022943	F	Calretinin	CALB2|CAB29	protein	taxon:9606	20260724	Ensembl		
UniProtKB	P22676	CALB2	enables	GO:0099534	GO_REF:0000024	ISS	UniProtKB:Q08331	F	Calretinin	CALB2|CAB29	protein	taxon:9606	20250117	UniProt		
UniProtKB	P22676	CALB2	enables	GO:0099534	GO_REF:0000107	IEA	UniProtKB:Q08331|ensembl:ENSMUSP00000003754	F	Calretinin	CALB2|CAB29	protein	taxon:9606	20260724	Ensembl		
UniProtKB	P22676	CALB2	involved_in	GO:0006874	GO_REF:0000024	ISS	UniProtKB:Q08331	P	Calretinin	CALB2|CAB29	protein	taxon:9606	20250117	UniProt		
UniProtKB	P22676	CALB2	involved_in	GO:0006874	GO_REF:0000107	IEA	UniProtKB:Q08331|ensembl:ENSMUSP00000003754	P	Calretinin	CALB2|CAB29	protein	taxon:9606	20260724	Ensembl		
UniProtKB	P22676	CALB2	involved_in	GO:0048167	GO_REF:0000024	ISS	UniProtKB:Q08331	P	Calretinin	CALB2|CAB29	protein	taxon:9606	20250117	UniProt		
UniProtKB	P22676	CALB2	involved_in	GO:0048167	GO_REF:0000107	IEA	UniProtKB:Q08331|ensembl:ENSMUSP00000003754	P	Calretinin	CALB2|CAB29	protein	taxon:9606	20260724	Ensembl		
UniProtKB	P22676	CALB2	involved_in	GO:0099509	GO_REF:0000108	IEA	GO:0099534	P	Calretinin	CALB2|CAB29	protein	taxon:9606	20260727	GOC		
UniProtKB	P22676	CALB2	involved_in	GO:0099536	GO_REF:0000024	ISS	UniProtKB:Q08331	P	Calretinin	CALB2|CAB29	protein	taxon:9606	20250117	UniProt		
UniProtKB	P22676	CALB2	involved_in	GO:0099536	GO_REF:0000107	IEA	UniProtKB:Q08331|ensembl:ENSMUSP00000003754	P	Calretinin	CALB2|CAB29	protein	taxon:9606	20260724	Ensembl		
UniProtKB	P22676	CALB2	is_active_in	GO:0005634	GO_REF:0000033	IBA	MGI:MGI:88248|PANTHER:PTN001461922|UniProtKB:P05937	C	Calretinin	CALB2|CAB29	protein	taxon:9606	20230603	GO_Central		
UniProtKB	P22676	CALB2	is_active_in	GO:0005829	GO_REF:0000033	IBA	MGI:MGI:88248|PANTHER:PTN001461922|RGD:69340|UniProtKB:O76038|UniProtKB:P22676	C	Calretinin	CALB2|CAB29	protein	taxon:9606	20251219	GO_Central		
UniProtKB	P22676	CALB2	is_active_in	GO:0030425	GO_REF:0000033	IBA	MGI:MGI:101914|MGI:MGI:88248|PANTHER:PTN000463232|UniProtKB:P05937	C	Calretinin	CALB2|CAB29	protein	taxon:9606	20250412	GO_Central		
UniProtKB	P22676	CALB2	is_active_in	GO:0043195	GO_REF:0000033	IBA	FB:FBgn0004580|PANTHER:PTN000463232	C	Calretinin	CALB2|CAB29	protein	taxon:9606	20170922	GO_Central		
UniProtKB	P22676	CALB2	is_active_in	GO:0045202	GO_REF:0000107	IEA	UniProtKB:P47728|ensembl:ENSRNOP00000022943	C	Calretinin	CALB2|CAB29	protein	taxon:9606	20260724	Ensembl		
UniProtKB	P22676	CALB2	is_active_in	GO:0098688	GO_REF:0000024	ISS	UniProtKB:Q08331	C	Calretinin	CALB2|CAB29	protein	taxon:9606	20250117	UniProt		
UniProtKB	P22676	CALB2	is_active_in	GO:0098688	GO_REF:0000107	IEA	UniProtKB:Q08331|ensembl:ENSMUSP00000003754	C	Calretinin	CALB2|CAB29	protein	taxon:9606	20260724	Ensembl		
UniProtKB	P22676	CALB2	located_in	GO:0005829	GO_REF:0000052	IDA		C	Calretinin	CALB2|CAB29	protein	taxon:9606	20251115	HPA		
UniProtKB	P22676	CALB2	located_in	GO:0005921	GO_REF:0000107	IEA	UniProtKB:Q08331|ensembl:ENSMUSP00000003754	C	Calretinin	CALB2|CAB29	protein	taxon:9606	20260724	Ensembl		
UniProtKB	P22676	CALB2	located_in	GO:0030425	GO_REF:0000044	IEA	UniProtKB-SubCell:SL-0283	C	Calretinin	CALB2|CAB29	protein	taxon:9606	20260727	UniProt		
UniProtKB	P22676	CALB2	located_in	GO:0032420	GO_REF:0000107	IEA	UniProtKB:P47728|ensembl:ENSRNOP00000022943	C	Calretinin	CALB2|CAB29	protein	taxon:9606	20260724	Ensembl		
UniProtKB	P22676	CALB2	located_in	GO:0032437	GO_REF:0000107	IEA	UniProtKB:P47728|ensembl:ENSRNOP00000022943	C	Calretinin	CALB2|CAB29	protein	taxon:9606	20260724	Ensembl		
UniProtKB	P22676	CALB2	located_in	GO:0044293	GO_REF:0000024	ISS	UniProtKB:Q08331	C	Calretinin	CALB2|CAB29	protein	taxon:9606	20250116	UniProt		
UniProtKB	P22676	CALB2	located_in	GO:0044293	GO_REF:0000107	IEA	UniProtKB:Q08331|ensembl:ENSMUSP00000003754	C	Calretinin	CALB2|CAB29	protein	taxon:9606	20260724	Ensembl		
UniProtKB	P22676	CALB2	located_in	GO:0045202	GO_REF:0000024	ISS	UniProtKB:Q08331	C	Calretinin	CALB2|CAB29	protein	taxon:9606	20250130	UniProt		
UniProtKB	P22676	CALB2	located_in	GO:0045202	GO_REF:0000044	IEA	UniProtKB-SubCell:SL-0258	C	Calretinin	CALB2|CAB29	protein	taxon:9606	20260727	UniProt		
UniProtKB	P22680	CYP7A1	enables	GO:0004497	GO_REF:0000002	IEA	InterPro:IPR001128|InterPro:IPR002403|InterPro:IPR024204|InterPro:IPR030681|InterPro:IPR036396	F	Cytochrome P450 7A1	CYP7A1|CYP7	protein	taxon:9606	20260727	InterPro		
UniProtKB	P22680	CYP7A1	enables	GO:0005506	GO_REF:0000002	IEA	InterPro:IPR001128|InterPro:IPR002403|InterPro:IPR017972|InterPro:IPR024204|InterPro:IPR036396	F	Cytochrome P450 7A1	CYP7A1|CYP7	protein	taxon:9606	20260727	InterPro		
UniProtKB	P22680	CYP7A1	enables	GO:0008123	GO_REF:0000002	IEA	InterPro:IPR030681	F	Cytochrome P450 7A1	CYP7A1|CYP7	protein	taxon:9606	20260727	InterPro		
UniProtKB	P22680	CYP7A1	enables	GO:0008123	GO_REF:0000003	IEA	EC:1.14.14.23	F	Cytochrome P450 7A1	CYP7A1|CYP7	protein	taxon:9606	20260727	UniProt		
UniProtKB	P22680	CYP7A1	enables	GO:0008123	GO_REF:0000024	ISS	UniProtKB:P18125	F	Cytochrome P450 7A1	CYP7A1|CYP7	protein	taxon:9606	20100107	UniProt		
UniProtKB	P22680	CYP7A1	enables	GO:0008123	GO_REF:0000033	IBA	MGI:MGI:106091|PANTHER:PTN008612934|RGD:2482|UniProtKB:P22680	F	Cytochrome P450 7A1	CYP7A1|CYP7	protein	taxon:9606	20200809	GO_Central		
UniProtKB	P22680	CYP7A1	enables	GO:0008123	GO_REF:0000107	IEA	UniProtKB:P18125|ensembl:ENSRNOP00000012819	F	Cytochrome P450 7A1	CYP7A1|CYP7	protein	taxon:9606	20260724	Ensembl		
UniProtKB	P22680	CYP7A1	enables	GO:0008123	GO_REF:0000107	IEA	UniProtKB:Q64505|ensembl:ENSMUSP00000029905	F	Cytochrome P450 7A1	CYP7A1|CYP7	protein	taxon:9606	20260724	Ensembl		
UniProtKB	P22680	CYP7A1	enables	GO:0008123	GO_REF:0000116	IEA	RHEA:21812	F	Cytochrome P450 7A1	CYP7A1|CYP7	protein	taxon:9606	20260727	RHEA		
UniProtKB	P22680	CYP7A1	enables	GO:0008123	GO_REF:0000117	IEA	ARBA:ARBA00092640	F	Cytochrome P450 7A1	CYP7A1|CYP7	protein	taxon:9606	20260727	UniProt		
UniProtKB	P22680	CYP7A1	enables	GO:0008123	PMID:11013305	EXP		F	Cytochrome P450 7A1	CYP7A1|CYP7	protein	taxon:9606	20240916	UniProt		
UniProtKB	P22680	CYP7A1	enables	GO:0008123	PMID:12077124	IDA		F	Cytochrome P450 7A1	CYP7A1|CYP7	protein	taxon:9606	20190108	UniProt		
UniProtKB	P22680	CYP7A1	enables	GO:0008123	PMID:2384150	EXP		F	Cytochrome P450 7A1	CYP7A1|CYP7	protein	taxon:9606	20240916	UniProt		
UniProtKB	P22680	CYP7A1	enables	GO:0008123	Reactome:R-HSA-192051	TAS		F	Cytochrome P450 7A1	CYP7A1|CYP7	protein	taxon:9606	20260222	Reactome		
UniProtKB	P22680	CYP7A1	enables	GO:0016705	GO_REF:0000002	IEA	InterPro:IPR001128|InterPro:IPR002403|InterPro:IPR017972|InterPro:IPR024204|InterPro:IPR030681|InterPro:IPR036396	F	Cytochrome P450 7A1	CYP7A1|CYP7	protein	taxon:9606	20260727	InterPro		
UniProtKB	P22680	CYP7A1	enables	GO:0020037	GO_REF:0000002	IEA	InterPro:IPR001128|InterPro:IPR002403|InterPro:IPR024204|InterPro:IPR036396	F	Cytochrome P450 7A1	CYP7A1|CYP7	protein	taxon:9606	20260727	InterPro		
UniProtKB	P22680	CYP7A1	enables	GO:0033782	GO_REF:0000003	IEA	EC:1.14.14.26	F	Cytochrome P450 7A1	CYP7A1|CYP7	protein	taxon:9606	20260727	UniProt		
UniProtKB	P22680	CYP7A1	enables	GO:0033782	GO_REF:0000116	IEA	RHEA:46124	F	Cytochrome P450 7A1	CYP7A1|CYP7	protein	taxon:9606	20260727	RHEA		
UniProtKB	P22680	CYP7A1	enables	GO:0033782	PMID:11013305	EXP		F	Cytochrome P450 7A1	CYP7A1|CYP7	protein	taxon:9606	20240916	UniProt		
UniProtKB	P22680	CYP7A1	involved_in	GO:0006699	GO_REF:0000002	IEA	InterPro:IPR030681	P	Cytochrome P450 7A1	CYP7A1|CYP7	protein	taxon:9606	20260727	InterPro		
UniProtKB	P22680	CYP7A1	involved_in	GO:0006699	GO_REF:0000024	ISS	UniProtKB:P18125	P	Cytochrome P450 7A1	CYP7A1|CYP7	protein	taxon:9606	20100107	UniProt		
UniProtKB	P22680	CYP7A1	involved_in	GO:0006699	GO_REF:0000033	IBA	MGI:MGI:104978|MGI:MGI:1927096|PANTHER:PTN001548757|RGD:2482|UniProtKB:P22680|UniProtKB:Q9NYL5	P	Cytochrome P450 7A1	CYP7A1|CYP7	protein	taxon:9606	20170413	GO_Central		
UniProtKB	P22680	CYP7A1	involved_in	GO:0006699	GO_REF:0000041	IEA	UniPathway:UPA00221	P	Cytochrome P450 7A1	CYP7A1|CYP7	protein	taxon:9606	20260227	UniProt		
UniProtKB	P22680	CYP7A1	involved_in	GO:0006699	GO_REF:0000107	IEA	UniProtKB:P18125|ensembl:ENSRNOP00000012819	P	Cytochrome P450 7A1	CYP7A1|CYP7	protein	taxon:9606	20260724	Ensembl		
UniProtKB	P22680	CYP7A1	involved_in	GO:0006699	PMID:19965590	IDA		P	Cytochrome P450 7A1	CYP7A1|CYP7	protein	taxon:9606	20100107	UniProt		
UniProtKB	P22680	CYP7A1	involved_in	GO:0006699	Reactome:R-HSA-193368	TAS		P	Cytochrome P450 7A1	CYP7A1|CYP7	protein	taxon:9606	20260316	Reactome		
UniProtKB	P22680	CYP7A1	involved_in	GO:0006707	GO_REF:0000002	IEA	InterPro:IPR030681	P	Cytochrome P450 7A1	CYP7A1|CYP7	protein	taxon:9606	20260727	InterPro		
UniProtKB	P22680	CYP7A1	involved_in	GO:0006707	GO_REF:0000024	ISS	UniProtKB:P18125	P	Cytochrome P450 7A1	CYP7A1|CYP7	protein	taxon:9606	20100107	UniProt		
UniProtKB	P22680	CYP7A1	involved_in	GO:0006707	GO_REF:0000041	IEA	UniPathway:UPA01058	P	Cytochrome P450 7A1	CYP7A1|CYP7	protein	taxon:9606	20260227	UniProt		
UniProtKB	P22680	CYP7A1	involved_in	GO:0006707	GO_REF:0000107	IEA	UniProtKB:P18125|ensembl:ENSRNOP00000012819	P	Cytochrome P450 7A1	CYP7A1|CYP7	protein	taxon:9606	20260724	Ensembl		
UniProtKB	P22680	CYP7A1	involved_in	GO:0008206	GO_REF:0000117	IEA	ARBA:ARBA00092298	P	Cytochrome P450 7A1	CYP7A1|CYP7	protein	taxon:9606	20260727	UniProt		
UniProtKB	P22680	CYP7A1	involved_in	GO:0016125	GO_REF:0000117	IEA	ARBA:ARBA00034378	P	Cytochrome P450 7A1	CYP7A1|CYP7	protein	taxon:9606	20260727	UniProt		
UniProtKB	P22680	CYP7A1	involved_in	GO:0016125	Reactome:R-HSA-211976	TAS		P	Cytochrome P450 7A1	CYP7A1|CYP7	protein	taxon:9606	20260316	Reactome		
UniProtKB	P22680	CYP7A1	involved_in	GO:0032966	GO_REF:0000107	IEA	UniProtKB:P18125|ensembl:ENSRNOP00000012819	P	Cytochrome P450 7A1	CYP7A1|CYP7	protein	taxon:9606	20260724	Ensembl		
UniProtKB	P22680	CYP7A1	involved_in	GO:0042632	GO_REF:0000002	IEA	InterPro:IPR030681	P	Cytochrome P450 7A1	CYP7A1|CYP7	protein	taxon:9606	20260727	InterPro		
UniProtKB	P22680	CYP7A1	involved_in	GO:0042632	GO_REF:0000024	ISS	UniProtKB:P18125	P	Cytochrome P450 7A1	CYP7A1|CYP7	protein	taxon:9606	20100107	UniProt		
UniProtKB	P22680	CYP7A1	involved_in	GO:0042632	GO_REF:0000033	IBA	PANTHER:PTN001548757|RGD:2482	P	Cytochrome P450 7A1	CYP7A1|CYP7	protein	taxon:9606	20170413	GO_Central		
UniProtKB	P22680	CYP7A1	involved_in	GO:0042632	GO_REF:0000107	IEA	UniProtKB:P18125|ensembl:ENSRNOP00000012819	P	Cytochrome P450 7A1	CYP7A1|CYP7	protein	taxon:9606	20260724	Ensembl		
UniProtKB	P22680	CYP7A1	involved_in	GO:0045471	GO_REF:0000107	IEA	UniProtKB:P18125|ensembl:ENSRNOP00000012819	P	Cytochrome P450 7A1	CYP7A1|CYP7	protein	taxon:9606	20260724	Ensembl		
UniProtKB	P22680	CYP7A1	involved_in	GO:0045542	GO_REF:0000107	IEA	UniProtKB:P18125|ensembl:ENSRNOP00000012819	P	Cytochrome P450 7A1	CYP7A1|CYP7	protein	taxon:9606	20260724	Ensembl		
UniProtKB	P22680	CYP7A1	involved_in	GO:0045717	GO_REF:0000107	IEA	UniProtKB:P18125|ensembl:ENSRNOP00000012819	P	Cytochrome P450 7A1	CYP7A1|CYP7	protein	taxon:9606	20260724	Ensembl		
UniProtKB	P22680	CYP7A1	involved_in	GO:0070857	GO_REF:0000024	ISS	UniProtKB:P18125	P	Cytochrome P450 7A1	CYP7A1|CYP7	protein	taxon:9606	20100107	UniProt		
UniProtKB	P22680	CYP7A1	involved_in	GO:0070857	GO_REF:0000107	IEA	UniProtKB:P18125|ensembl:ENSRNOP00000012819	P	Cytochrome P450 7A1	CYP7A1|CYP7	protein	taxon:9606	20260724	Ensembl		
UniProtKB	P22680	CYP7A1	involved_in	GO:0070857	GO_REF:0000117	IEA	ARBA:ARBA00086465	P	Cytochrome P450 7A1	CYP7A1|CYP7	protein	taxon:9606	20260727	UniProt		
UniProtKB	P22680	CYP7A1	involved_in	GO:0070857	PMID:19965590	IDA		P	Cytochrome P450 7A1	CYP7A1|CYP7	protein	taxon:9606	20100107	UniProt		
UniProtKB	P22680	CYP7A1	involved_in	GO:0071333	GO_REF:0000002	IEA	InterPro:IPR030681	P	Cytochrome P450 7A1	CYP7A1|CYP7	protein	taxon:9606	20260727	InterPro		
UniProtKB	P22680	CYP7A1	involved_in	GO:0071333	PMID:19965590	IDA		P	Cytochrome P450 7A1	CYP7A1|CYP7	protein	taxon:9606	20100107	UniProt		
UniProtKB	P22680	CYP7A1	involved_in	GO:0071397	GO_REF:0000024	ISS	UniProtKB:P18125	P	Cytochrome P450 7A1	CYP7A1|CYP7	protein	taxon:9606	20100107	UniProt		
UniProtKB	P22680	CYP7A1	involved_in	GO:0071397	GO_REF:0000107	IEA	UniProtKB:P18125|ensembl:ENSRNOP00000012819	P	Cytochrome P450 7A1	CYP7A1|CYP7	protein	taxon:9606	20260724	Ensembl		
UniProtKB	P22680	CYP7A1	located_in	GO:0005789	GO_REF:0000044	IEA	UniProtKB-SubCell:SL-0097	C	Cytochrome P450 7A1	CYP7A1|CYP7	protein	taxon:9606	20260727	UniProt		
UniProtKB	P22680	CYP7A1	located_in	GO:0005789	Reactome:R-HSA-192051	TAS		C	Cytochrome P450 7A1	CYP7A1|CYP7	protein	taxon:9606	20130528	Reactome		
UniProtKB	P22680	CYP7A1	located_in	GO:0005789	Reactome:R-HSA-1989746	TAS		C	Cytochrome P450 7A1	CYP7A1|CYP7	protein	taxon:9606	20130528	Reactome		
UniProtKB	P22680	CYP7A1	located_in	GO:0043231	GO_REF:0000024	ISS	UniProtKB:P18125	C	Cytochrome P450 7A1	CYP7A1|CYP7	protein	taxon:9606	20100107	UniProt		
UniProtKB	P22681	CBL	enables	GO:0001784	GO_REF:0000002	IEA	InterPro:IPR024159	F	E3 ubiquitin-protein ligase CBL	CBL|CBL2|RNF55	protein	taxon:9606	20260727	InterPro		
UniProtKB	P22681	CBL	enables	GO:0004842	GO_REF:0000002	IEA	InterPro:IPR024162	F	E3 ubiquitin-protein ligase CBL	CBL|CBL2|RNF55	protein	taxon:9606	20260727	InterPro		
UniProtKB	P22681	CBL	enables	GO:0004842	PMID:15465819	TAS		F	E3 ubiquitin-protein ligase CBL	CBL|CBL2|RNF55	protein	taxon:9606	20050704	HGNC-UCL		
UniProtKB	P22681	CBL	enables	GO:0004842	Reactome:R-HSA-182986	TAS		F	E3 ubiquitin-protein ligase CBL	CBL|CBL2|RNF55	protein	taxon:9606	20240514	Reactome		
UniProtKB	P22681	CBL	enables	GO:0004842	Reactome:R-HSA-182993	TAS		F	E3 ubiquitin-protein ligase CBL	CBL|CBL2|RNF55	protein	taxon:9606	20240514	Reactome		
UniProtKB	P22681	CBL	enables	GO:0004842	Reactome:R-HSA-183084	TAS		F	E3 ubiquitin-protein ligase CBL	CBL|CBL2|RNF55	protein	taxon:9606	20240514	Reactome		
UniProtKB	P22681	CBL	enables	GO:0004842	Reactome:R-HSA-183089	TAS		F	E3 ubiquitin-protein ligase CBL	CBL|CBL2|RNF55	protein	taxon:9606	20240514	Reactome		
UniProtKB	P22681	CBL	enables	GO:0005509	GO_REF:0000002	IEA	InterPro:IPR014741	F	E3 ubiquitin-protein ligase CBL	CBL|CBL2|RNF55	protein	taxon:9606	20260727	InterPro		
UniProtKB	P22681	CBL	enables	GO:0005515	PMID:10068674	IPI	UniProtKB:Q9Y2R2	F	E3 ubiquitin-protein ligase CBL	CBL|CBL2|RNF55	protein	taxon:9606	20120708	BHF-UCL		
UniProtKB	P22681	CBL	enables	GO:0005515	PMID:10092522	IPI	UniProtKB:P08631-2	F	E3 ubiquitin-protein ligase CBL	CBL|CBL2|RNF55	protein	taxon:9606	20260725	IntAct		
UniProtKB	P22681	CBL	enables	GO:0005515	PMID:10679202	IPI	UniProtKB:Q96B97	F	E3 ubiquitin-protein ligase CBL	CBL|CBL2|RNF55	protein	taxon:9606	20260725	IntAct		
UniProtKB	P22681	CBL	enables	GO:0005515	PMID:11157475	IPI	UniProtKB:P31946	F	E3 ubiquitin-protein ligase CBL	CBL|CBL2|RNF55	protein	taxon:9606	20260725	IntAct		
UniProtKB	P22681	CBL	enables	GO:0005515	PMID:11697890	IPI	UniProtKB:P27348	F	E3 ubiquitin-protein ligase CBL	CBL|CBL2|RNF55	protein	taxon:9606	20260725	IntAct		
UniProtKB	P22681	CBL	enables	GO:0005515	PMID:11697890	IPI	UniProtKB:P31946	F	E3 ubiquitin-protein ligase CBL	CBL|CBL2|RNF55	protein	taxon:9606	20260725	IntAct		
UniProtKB	P22681	CBL	enables	GO:0005515	PMID:11697890	IPI	UniProtKB:P31947	F	E3 ubiquitin-protein ligase CBL	CBL|CBL2|RNF55	protein	taxon:9606	20260725	IntAct		
UniProtKB	P22681	CBL	enables	GO:0005515	PMID:11697890	IPI	UniProtKB:P61981	F	E3 ubiquitin-protein ligase CBL	CBL|CBL2|RNF55	protein	taxon:9606	20260725	IntAct		
UniProtKB	P22681	CBL	enables	GO:0005515	PMID:11697890	IPI	UniProtKB:P62258	F	E3 ubiquitin-protein ligase CBL	CBL|CBL2|RNF55	protein	taxon:9606	20260725	IntAct		
UniProtKB	P22681	CBL	enables	GO:0005515	PMID:11697890	IPI	UniProtKB:P63104	F	E3 ubiquitin-protein ligase CBL	CBL|CBL2|RNF55	protein	taxon:9606	20260725	IntAct		
UniProtKB	P22681	CBL	enables	GO:0005515	PMID:11697890	IPI	UniProtKB:Q04917	F	E3 ubiquitin-protein ligase CBL	CBL|CBL2|RNF55	protein	taxon:9606	20260725	IntAct		
UniProtKB	P22681	CBL	enables	GO:0005515	PMID:11891219	IPI	UniProtKB:Q9H6Q3	F	E3 ubiquitin-protein ligase CBL	CBL|CBL2|RNF55	protein	taxon:9606	20050216	UniProt		
UniProtKB	P22681	CBL	enables	GO:0005515	PMID:12177062	IPI	UniProtKB:Q96B97	F	E3 ubiquitin-protein ligase CBL	CBL|CBL2|RNF55	protein	taxon:9606	20260725	IntAct		
UniProtKB	P22681	CBL	enables	GO:0005515	PMID:12815057	IPI	UniProtKB:O43597	F	E3 ubiquitin-protein ligase CBL	CBL|CBL2|RNF55	protein	taxon:9606	20260725	IntAct		
UniProtKB	P22681	CBL	enables	GO:0005515	PMID:14596919	IPI	UniProtKB:Q96B97	F	E3 ubiquitin-protein ligase CBL	CBL|CBL2|RNF55	protein	taxon:9606	20260725	IntAct		
UniProtKB	P22681	CBL	enables	GO:0005515	PMID:15090612	IPI	UniProtKB:Q96B97	F	E3 ubiquitin-protein ligase CBL	CBL|CBL2|RNF55	protein	taxon:9606	20260725	IntAct		
UniProtKB	P22681	CBL	enables	GO:0005515	PMID:15094368	IPI	UniProtKB:P27348	F	E3 ubiquitin-protein ligase CBL	CBL|CBL2|RNF55	protein	taxon:9606	20260725	IntAct		
UniProtKB	P22681	CBL	enables	GO:0005515	PMID:15282549	IPI	UniProtKB:Q96JA1	F	E3 ubiquitin-protein ligase CBL	CBL|CBL2|RNF55	protein	taxon:9606	20260725	IntAct		
UniProtKB	P22681	CBL	enables	GO:0005515	PMID:15657067	IPI	UniProtKB:P00533	F	E3 ubiquitin-protein ligase CBL	CBL|CBL2|RNF55	protein	taxon:9606	20260725	IntAct		
UniProtKB	P22681	CBL	enables	GO:0005515	PMID:15708858	IPI	UniProtKB:P55085	F	E3 ubiquitin-protein ligase CBL	CBL|CBL2|RNF55	protein	taxon:9606	20260725	IntAct		
UniProtKB	P22681	CBL	enables	GO:0005515	PMID:15737992	IPI	UniProtKB:O14492	F	E3 ubiquitin-protein ligase CBL	CBL|CBL2|RNF55	protein	taxon:9606	20260725	IntAct		
UniProtKB	P22681	CBL	enables	GO:0005515	PMID:15962011	IPI	UniProtKB:O43597	F	E3 ubiquitin-protein ligase CBL	CBL|CBL2|RNF55	protein	taxon:9606	20260725	IntAct		
UniProtKB	P22681	CBL	enables	GO:0005515	PMID:15962011	IPI	UniProtKB:P00533	F	E3 ubiquitin-protein ligase CBL	CBL|CBL2|RNF55	protein	taxon:9606	20260725	IntAct		
UniProtKB	P22681	CBL	enables	GO:0005515	PMID:15962011	IPI	UniProtKB:Q96B97	F	E3 ubiquitin-protein ligase CBL	CBL|CBL2|RNF55	protein	taxon:9606	20260725	IntAct		
UniProtKB	P22681	CBL	enables	GO:0005515	PMID:16407834	IPI	UniProtKB:Q14155	F	E3 ubiquitin-protein ligase CBL	CBL|CBL2|RNF55	protein	taxon:9606	20260725	IntAct		
UniProtKB	P22681	CBL	enables	GO:0005515	PMID:16407834	IPI	UniProtKB:Q96B97	F	E3 ubiquitin-protein ligase CBL	CBL|CBL2|RNF55	protein	taxon:9606	20260725	IntAct		
UniProtKB	P22681	CBL	enables	GO:0005515	PMID:16467851	IPI	UniProtKB:P08487	F	E3 ubiquitin-protein ligase CBL	CBL|CBL2|RNF55	protein	taxon:9606	20260725	IntAct		
UniProtKB	P22681	CBL	enables	GO:0005515	PMID:16636290	IPI	UniProtKB:P12931	F	E3 ubiquitin-protein ligase CBL	CBL|CBL2|RNF55	protein	taxon:9606	20260725	IntAct		
UniProtKB	P22681	CBL	enables	GO:0005515	PMID:16893902	IPI	UniProtKB:O43597	F	E3 ubiquitin-protein ligase CBL	CBL|CBL2|RNF55	protein	taxon:9606	20260725	IntAct		
UniProtKB	P22681	CBL	enables	GO:0005515	PMID:16914641	IPI	UniProtKB:P00533	F	E3 ubiquitin-protein ligase CBL	CBL|CBL2|RNF55	protein	taxon:9606	20260725	IntAct		
UniProtKB	P22681	CBL	enables	GO:0005515	PMID:16914641	IPI	UniProtKB:Q15811	F	E3 ubiquitin-protein ligase CBL	CBL|CBL2|RNF55	protein	taxon:9606	20260725	IntAct		
UniProtKB	P22681	CBL	enables	GO:0005515	PMID:16982329	IPI	UniProtKB:P27986	F	E3 ubiquitin-protein ligase CBL	CBL|CBL2|RNF55	protein	taxon:9606	20260725	IntAct		
UniProtKB	P22681	CBL	enables	GO:0005515	PMID:16982329	IPI	UniProtKB:P45983	F	E3 ubiquitin-protein ligase CBL	CBL|CBL2|RNF55	protein	taxon:9606	20260725	IntAct		
UniProtKB	P22681	CBL	enables	GO:0005515	PMID:16982329	IPI	UniProtKB:P46109	F	E3 ubiquitin-protein ligase CBL	CBL|CBL2|RNF55	protein	taxon:9606	20260725	IntAct		
UniProtKB	P22681	CBL	enables	GO:0005515	PMID:17020880	IPI	UniProtKB:Q9Y5K6	F	E3 ubiquitin-protein ligase CBL	CBL|CBL2|RNF55	protein	taxon:9606	20260725	IntAct		
UniProtKB	P22681	CBL	enables	GO:0005515	PMID:17094785	IPI	UniProtKB:P12931	F	E3 ubiquitin-protein ligase CBL	CBL|CBL2|RNF55	protein	taxon:9606	20260725	IntAct		
UniProtKB	P22681	CBL	enables	GO:0005515	PMID:17094785	IPI	UniProtKB:P62993	F	E3 ubiquitin-protein ligase CBL	CBL|CBL2|RNF55	protein	taxon:9606	20260725	IntAct		
UniProtKB	P22681	CBL	enables	GO:0005515	PMID:17141222	IPI	UniProtKB:P12931	F	E3 ubiquitin-protein ligase CBL	CBL|CBL2|RNF55	protein	taxon:9606	20260725	IntAct		
UniProtKB	P22681	CBL	enables	GO:0005515	PMID:17372230	IPI	UniProtKB:F1SDV6	F	E3 ubiquitin-protein ligase CBL	CBL|CBL2|RNF55	protein	taxon:9606	20260725	IntAct		
UniProtKB	P22681	CBL	enables	GO:0005515	PMID:17395426	IPI	UniProtKB:Q8IZP0-2	F	E3 ubiquitin-protein ligase CBL	CBL|CBL2|RNF55	protein	taxon:9606	20260725	IntAct		
UniProtKB	P22681	CBL	enables	GO:0005515	PMID:17974561	IPI	UniProtKB:O43597	F	E3 ubiquitin-protein ligase CBL	CBL|CBL2|RNF55	protein	taxon:9606	20200903	UniProt		
```
