## Supplementary Information section 4 code base for "Hypothesis: A modern human range expansion ∼300,000 years ago had a critical role in Neandertal origins": goa_human.gaf (part 39 of 148)

```
UniProtKB	P22681	CBL	enables	GO:0005515	PMID:18273061	IPI	UniProtKB:O14492	F	E3 ubiquitin-protein ligase CBL	CBL|CBL2|RNF55	protein	taxon:9606	20260725	IntAct		
UniProtKB	P22681	CBL	enables	GO:0005515	PMID:18273061	IPI	UniProtKB:O43597	F	E3 ubiquitin-protein ligase CBL	CBL|CBL2|RNF55	protein	taxon:9606	20260725	IntAct		
UniProtKB	P22681	CBL	enables	GO:0005515	PMID:18273061	IPI	UniProtKB:P00533	F	E3 ubiquitin-protein ligase CBL	CBL|CBL2|RNF55	protein	taxon:9606	20260725	IntAct		
UniProtKB	P22681	CBL	enables	GO:0005515	PMID:18273061	IPI	UniProtKB:P08581	F	E3 ubiquitin-protein ligase CBL	CBL|CBL2|RNF55	protein	taxon:9606	20260725	IntAct		
UniProtKB	P22681	CBL	enables	GO:0005515	PMID:18273061	IPI	UniProtKB:P12931	F	E3 ubiquitin-protein ligase CBL	CBL|CBL2|RNF55	protein	taxon:9606	20260725	IntAct		
UniProtKB	P22681	CBL	enables	GO:0005515	PMID:18273061	IPI	UniProtKB:P17948	F	E3 ubiquitin-protein ligase CBL	CBL|CBL2|RNF55	protein	taxon:9606	20260725	IntAct		
UniProtKB	P22681	CBL	enables	GO:0005515	PMID:18273061	IPI	UniProtKB:P43405	F	E3 ubiquitin-protein ligase CBL	CBL|CBL2|RNF55	protein	taxon:9606	20260725	IntAct		
UniProtKB	P22681	CBL	enables	GO:0005515	PMID:18273061	IPI	UniProtKB:P62993	F	E3 ubiquitin-protein ligase CBL	CBL|CBL2|RNF55	protein	taxon:9606	20260725	IntAct		
UniProtKB	P22681	CBL	enables	GO:0005515	PMID:18273061	IPI	UniProtKB:Q9C004	F	E3 ubiquitin-protein ligase CBL	CBL|CBL2|RNF55	protein	taxon:9606	20260725	IntAct		
UniProtKB	P22681	CBL	enables	GO:0005515	PMID:18654987	IPI	UniProtKB:Q15811	F	E3 ubiquitin-protein ligase CBL	CBL|CBL2|RNF55	protein	taxon:9606	20260725	IntAct		
UniProtKB	P22681	CBL	enables	GO:0005515	PMID:19268472	IPI	UniProtKB:Q96B97	F	E3 ubiquitin-protein ligase CBL	CBL|CBL2|RNF55	protein	taxon:9606	20260725	IntAct		
UniProtKB	P22681	CBL	enables	GO:0005515	PMID:19380743	IPI	UniProtKB:O00459	F	E3 ubiquitin-protein ligase CBL	CBL|CBL2|RNF55	protein	taxon:9606	20260725	IntAct		
UniProtKB	P22681	CBL	enables	GO:0005515	PMID:19380743	IPI	UniProtKB:P27986	F	E3 ubiquitin-protein ligase CBL	CBL|CBL2|RNF55	protein	taxon:9606	20260725	IntAct		
UniProtKB	P22681	CBL	enables	GO:0005515	PMID:19380743	IPI	UniProtKB:P46108	F	E3 ubiquitin-protein ligase CBL	CBL|CBL2|RNF55	protein	taxon:9606	20260725	IntAct		
UniProtKB	P22681	CBL	enables	GO:0005515	PMID:19380743	IPI	UniProtKB:P62993	F	E3 ubiquitin-protein ligase CBL	CBL|CBL2|RNF55	protein	taxon:9606	20260725	IntAct		
UniProtKB	P22681	CBL	enables	GO:0005515	PMID:20308550	IPI	UniProtKB:P00533	F	E3 ubiquitin-protein ligase CBL	CBL|CBL2|RNF55	protein	taxon:9606	20260725	IntAct		
UniProtKB	P22681	CBL	enables	GO:0005515	PMID:20562913	IPI	UniProtKB:P00533	F	E3 ubiquitin-protein ligase CBL	CBL|CBL2|RNF55	protein	taxon:9606	20260725	IntAct		
UniProtKB	P22681	CBL	enables	GO:0005515	PMID:20618440	IPI	UniProtKB:P63104	F	E3 ubiquitin-protein ligase CBL	CBL|CBL2|RNF55	protein	taxon:9606	20260725	IntAct		
UniProtKB	P22681	CBL	enables	GO:0005515	PMID:20711168	IPI	UniProtKB:Q96B97	F	E3 ubiquitin-protein ligase CBL	CBL|CBL2|RNF55	protein	taxon:9606	20260725	IntAct		
UniProtKB	P22681	CBL	enables	GO:0005515	PMID:20936779	IPI	UniProtKB:P62993	F	E3 ubiquitin-protein ligase CBL	CBL|CBL2|RNF55	protein	taxon:9606	20260725	IntAct		
UniProtKB	P22681	CBL	enables	GO:0005515	PMID:21163258	IPI	UniProtKB:P08581	F	E3 ubiquitin-protein ligase CBL	CBL|CBL2|RNF55	protein	taxon:9606	20260725	IntAct		
UniProtKB	P22681	CBL	enables	GO:0005515	PMID:21570973	IPI	UniProtKB:P04629	F	E3 ubiquitin-protein ligase CBL	CBL|CBL2|RNF55	protein	taxon:9606	20260725	IntAct		
UniProtKB	P22681	CBL	enables	GO:0005515	PMID:21706016	IPI	UniProtKB:P62993	F	E3 ubiquitin-protein ligase CBL	CBL|CBL2|RNF55	protein	taxon:9606	20260725	IntAct		
UniProtKB	P22681	CBL	enables	GO:0005515	PMID:22266821	IPI	UniProtKB:P43403	F	E3 ubiquitin-protein ligase CBL	CBL|CBL2|RNF55	protein	taxon:9606	20260725	IntAct		
UniProtKB	P22681	CBL	enables	GO:0005515	PMID:22266821	IPI	UniProtKB:P62837	F	E3 ubiquitin-protein ligase CBL	CBL|CBL2|RNF55	protein	taxon:9606	20260725	IntAct		
UniProtKB	P22681	CBL	enables	GO:0005515	PMID:23799367	IPI	UniProtKB:P00533	F	E3 ubiquitin-protein ligase CBL	CBL|CBL2|RNF55	protein	taxon:9606	20260725	IntAct		
UniProtKB	P22681	CBL	enables	GO:0005515	PMID:23799367	IPI	UniProtKB:P62993	F	E3 ubiquitin-protein ligase CBL	CBL|CBL2|RNF55	protein	taxon:9606	20260725	IntAct		
UniProtKB	P22681	CBL	enables	GO:0005515	PMID:24255178	IPI	UniProtKB:P31946	F	E3 ubiquitin-protein ligase CBL	CBL|CBL2|RNF55	protein	taxon:9606	20260725	IntAct		
UniProtKB	P22681	CBL	enables	GO:0005515	PMID:25036637	IPI	UniProtKB:P62258	F	E3 ubiquitin-protein ligase CBL	CBL|CBL2|RNF55	protein	taxon:9606	20260725	IntAct		
UniProtKB	P22681	CBL	enables	GO:0005515	PMID:25036637	IPI	UniProtKB:P62993	F	E3 ubiquitin-protein ligase CBL	CBL|CBL2|RNF55	protein	taxon:9606	20260725	IntAct		
UniProtKB	P22681	CBL	enables	GO:0005515	PMID:25036637	IPI	UniProtKB:Q04917	F	E3 ubiquitin-protein ligase CBL	CBL|CBL2|RNF55	protein	taxon:9606	20260725	IntAct		
UniProtKB	P22681	CBL	enables	GO:0005515	PMID:25036637	IPI	UniProtKB:Q96B97	F	E3 ubiquitin-protein ligase CBL	CBL|CBL2|RNF55	protein	taxon:9606	20260725	IntAct		
UniProtKB	P22681	CBL	enables	GO:0005515	PMID:25036637	IPI	UniProtKB:Q9Y5K6	F	E3 ubiquitin-protein ligase CBL	CBL|CBL2|RNF55	protein	taxon:9606	20260725	IntAct		
UniProtKB	P22681	CBL	enables	GO:0005515	PMID:25241761	IPI	UniProtKB:P08581	F	E3 ubiquitin-protein ligase CBL	CBL|CBL2|RNF55	protein	taxon:9606	20260725	IntAct		
UniProtKB	P22681	CBL	enables	GO:0005515	PMID:25814554	IPI	UniProtKB:O00459	F	E3 ubiquitin-protein ligase CBL	CBL|CBL2|RNF55	protein	taxon:9606	20260725	IntAct		
UniProtKB	P22681	CBL	enables	GO:0005515	PMID:25814554	IPI	UniProtKB:P46108	F	E3 ubiquitin-protein ligase CBL	CBL|CBL2|RNF55	protein	taxon:9606	20260725	IntAct		
UniProtKB	P22681	CBL	enables	GO:0005515	PMID:25814554	IPI	UniProtKB:P46109	F	E3 ubiquitin-protein ligase CBL	CBL|CBL2|RNF55	protein	taxon:9606	20260725	IntAct		
UniProtKB	P22681	CBL	enables	GO:0005515	PMID:25814554	IPI	UniProtKB:P62993	F	E3 ubiquitin-protein ligase CBL	CBL|CBL2|RNF55	protein	taxon:9606	20260725	IntAct		
UniProtKB	P22681	CBL	enables	GO:0005515	PMID:25814554	IPI	UniProtKB:Q92569	F	E3 ubiquitin-protein ligase CBL	CBL|CBL2|RNF55	protein	taxon:9606	20260725	IntAct		
UniProtKB	P22681	CBL	enables	GO:0005515	PMID:27059931	IPI	UniProtKB:P00533	F	E3 ubiquitin-protein ligase CBL	CBL|CBL2|RNF55	protein	taxon:9606	20260725	IntAct		
UniProtKB	P22681	CBL	enables	GO:0005515	PMID:28514442	IPI	UniProtKB:P61981	F	E3 ubiquitin-protein ligase CBL	CBL|CBL2|RNF55	protein	taxon:9606	20260725	IntAct		
UniProtKB	P22681	CBL	enables	GO:0005515	PMID:28514442	IPI	UniProtKB:P62993	F	E3 ubiquitin-protein ligase CBL	CBL|CBL2|RNF55	protein	taxon:9606	20260725	IntAct		
UniProtKB	P22681	CBL	enables	GO:0005515	PMID:28514442	IPI	UniProtKB:Q04917	F	E3 ubiquitin-protein ligase CBL	CBL|CBL2|RNF55	protein	taxon:9606	20260725	IntAct		
UniProtKB	P22681	CBL	enables	GO:0005515	PMID:28514442	IPI	UniProtKB:Q96B97	F	E3 ubiquitin-protein ligase CBL	CBL|CBL2|RNF55	protein	taxon:9606	20260725	IntAct		
UniProtKB	P22681	CBL	enables	GO:0005515	PMID:29237719	IPI	UniProtKB:Q13191	F	E3 ubiquitin-protein ligase CBL	CBL|CBL2|RNF55	protein	taxon:9606	20180904	UniProt		
UniProtKB	P22681	CBL	enables	GO:0005515	PMID:29237719	IPI	UniProtKB:Q8IY31	F	E3 ubiquitin-protein ligase CBL	CBL|CBL2|RNF55	protein	taxon:9606	20180904	UniProt		
UniProtKB	P22681	CBL	enables	GO:0005515	PMID:31980649	IPI	UniProtKB:P46108	F	E3 ubiquitin-protein ligase CBL	CBL|CBL2|RNF55	protein	taxon:9606	20260725	IntAct		
UniProtKB	P22681	CBL	enables	GO:0005515	PMID:31980649	IPI	UniProtKB:P62993	F	E3 ubiquitin-protein ligase CBL	CBL|CBL2|RNF55	protein	taxon:9606	20260725	IntAct		
UniProtKB	P22681	CBL	enables	GO:0005515	PMID:31980649	IPI	UniProtKB:Q96B97	F	E3 ubiquitin-protein ligase CBL	CBL|CBL2|RNF55	protein	taxon:9606	20260725	IntAct		
UniProtKB	P22681	CBL	enables	GO:0005515	PMID:32814053	IPI	UniProtKB:P42858	F	E3 ubiquitin-protein ligase CBL	CBL|CBL2|RNF55	protein	taxon:9606	20260725	IntAct		
UniProtKB	P22681	CBL	enables	GO:0005515	PMID:32814053	IPI	UniProtKB:P54253	F	E3 ubiquitin-protein ligase CBL	CBL|CBL2|RNF55	protein	taxon:9606	20260725	IntAct		
UniProtKB	P22681	CBL	enables	GO:0005515	PMID:33961781	IPI	UniProtKB:P31946	F	E3 ubiquitin-protein ligase CBL	CBL|CBL2|RNF55	protein	taxon:9606	20260725	IntAct		
UniProtKB	P22681	CBL	enables	GO:0005515	PMID:33961781	IPI	UniProtKB:P46108	F	E3 ubiquitin-protein ligase CBL	CBL|CBL2|RNF55	protein	taxon:9606	20260725	IntAct		
UniProtKB	P22681	CBL	enables	GO:0005515	PMID:33961781	IPI	UniProtKB:P46109	F	E3 ubiquitin-protein ligase CBL	CBL|CBL2|RNF55	protein	taxon:9606	20260725	IntAct		
UniProtKB	P22681	CBL	enables	GO:0005515	PMID:33961781	IPI	UniProtKB:P61981	F	E3 ubiquitin-protein ligase CBL	CBL|CBL2|RNF55	protein	taxon:9606	20260725	IntAct		
UniProtKB	P22681	CBL	enables	GO:0005515	PMID:33961781	IPI	UniProtKB:P62993	F	E3 ubiquitin-protein ligase CBL	CBL|CBL2|RNF55	protein	taxon:9606	20260725	IntAct		
UniProtKB	P22681	CBL	enables	GO:0005515	PMID:33961781	IPI	UniProtKB:Q04917	F	E3 ubiquitin-protein ligase CBL	CBL|CBL2|RNF55	protein	taxon:9606	20260725	IntAct		
UniProtKB	P22681	CBL	enables	GO:0005515	PMID:33961781	IPI	UniProtKB:Q96B97	F	E3 ubiquitin-protein ligase CBL	CBL|CBL2|RNF55	protein	taxon:9606	20260725	IntAct		
UniProtKB	P22681	CBL	enables	GO:0005515	PMID:35271311	IPI	UniProtKB:P61981	F	E3 ubiquitin-protein ligase CBL	CBL|CBL2|RNF55	protein	taxon:9606	20260725	IntAct		
UniProtKB	P22681	CBL	enables	GO:0005515	PMID:35271311	IPI	UniProtKB:P62258	F	E3 ubiquitin-protein ligase CBL	CBL|CBL2|RNF55	protein	taxon:9606	20260725	IntAct		
UniProtKB	P22681	CBL	enables	GO:0005515	PMID:35271311	IPI	UniProtKB:P63104	F	E3 ubiquitin-protein ligase CBL	CBL|CBL2|RNF55	protein	taxon:9606	20260725	IntAct		
UniProtKB	P22681	CBL	enables	GO:0005515	PMID:36931259	IPI	UniProtKB:P27348	F	E3 ubiquitin-protein ligase CBL	CBL|CBL2|RNF55	protein	taxon:9606	20260725	IntAct		
UniProtKB	P22681	CBL	enables	GO:0005515	PMID:36931259	IPI	UniProtKB:P31946	F	E3 ubiquitin-protein ligase CBL	CBL|CBL2|RNF55	protein	taxon:9606	20260725	IntAct		
UniProtKB	P22681	CBL	enables	GO:0005515	PMID:36931259	IPI	UniProtKB:P31947	F	E3 ubiquitin-protein ligase CBL	CBL|CBL2|RNF55	protein	taxon:9606	20260725	IntAct		
UniProtKB	P22681	CBL	enables	GO:0005515	PMID:36931259	IPI	UniProtKB:P61981	F	E3 ubiquitin-protein ligase CBL	CBL|CBL2|RNF55	protein	taxon:9606	20260725	IntAct		
UniProtKB	P22681	CBL	enables	GO:0005515	PMID:36931259	IPI	UniProtKB:P62258	F	E3 ubiquitin-protein ligase CBL	CBL|CBL2|RNF55	protein	taxon:9606	20260725	IntAct		
UniProtKB	P22681	CBL	enables	GO:0005515	PMID:36931259	IPI	UniProtKB:P63104	F	E3 ubiquitin-protein ligase CBL	CBL|CBL2|RNF55	protein	taxon:9606	20260725	IntAct		
UniProtKB	P22681	CBL	enables	GO:0005515	PMID:36931259	IPI	UniProtKB:Q04917	F	E3 ubiquitin-protein ligase CBL	CBL|CBL2|RNF55	protein	taxon:9606	20260725	IntAct		
UniProtKB	P22681	CBL	enables	GO:0005515	PMID:40205054	IPI	UniProtKB:P62993	F	E3 ubiquitin-protein ligase CBL	CBL|CBL2|RNF55	protein	taxon:9606	20260725	IntAct		
UniProtKB	P22681	CBL	enables	GO:0005515	PMID:40205054	IPI	UniProtKB:Q96B97	F	E3 ubiquitin-protein ligase CBL	CBL|CBL2|RNF55	protein	taxon:9606	20260725	IntAct		
UniProtKB	P22681	CBL	enables	GO:0005515	PMID:5668240	IPI	UniProtKB:O15357	F	E3 ubiquitin-protein ligase CBL	CBL|CBL2|RNF55	protein	taxon:9606	20100128	UniProt		
UniProtKB	P22681	CBL	enables	GO:0005515	PMID:7657591	IPI	UniProtKB:P00533	F	E3 ubiquitin-protein ligase CBL	CBL|CBL2|RNF55	protein	taxon:9606	20260725	IntAct		
UniProtKB	P22681	CBL	enables	GO:0005515	PMID:8524328	IPI	UniProtKB:P46108	F	E3 ubiquitin-protein ligase CBL	CBL|CBL2|RNF55	protein	taxon:9606	20260725	IntAct		
UniProtKB	P22681	CBL	enables	GO:0005515	PMID:8626543	IPI	UniProtKB:P46108	F	E3 ubiquitin-protein ligase CBL	CBL|CBL2|RNF55	protein	taxon:9606	20260725	IntAct		
UniProtKB	P22681	CBL	enables	GO:0005515	PMID:8626543	IPI	UniProtKB:P46109	F	E3 ubiquitin-protein ligase CBL	CBL|CBL2|RNF55	protein	taxon:9606	20260725	IntAct		
UniProtKB	P22681	CBL	enables	GO:0005515	PMID:8663231	IPI	UniProtKB:P27348	F	E3 ubiquitin-protein ligase CBL	CBL|CBL2|RNF55	protein	taxon:9606	20260725	IntAct		
UniProtKB	P22681	CBL	enables	GO:0005515	PMID:9092538	IPI	UniProtKB:P27348	F	E3 ubiquitin-protein ligase CBL	CBL|CBL2|RNF55	protein	taxon:9606	20260725	IntAct		
UniProtKB	P22681	CBL	enables	GO:0005515	PMID:9160881	IPI	UniProtKB:P27986	F	E3 ubiquitin-protein ligase CBL	CBL|CBL2|RNF55	protein	taxon:9606	20260725	IntAct		
UniProtKB	P22681	CBL	enables	GO:0005515	PMID:9447983	IPI	UniProtKB:Q62417	F	E3 ubiquitin-protein ligase CBL	CBL|CBL2|RNF55	protein	taxon:9606	20200817	BHF-UCL		
UniProtKB	P22681	CBL	enables	GO:0005515	PMID:9890970	IPI	UniProtKB:P27986	F	E3 ubiquitin-protein ligase CBL	CBL|CBL2|RNF55	protein	taxon:9606	20260725	IntAct		
UniProtKB	P22681	CBL	enables	GO:0005515	PMID:9890970	IPI	UniProtKB:P39688	F	E3 ubiquitin-protein ligase CBL	CBL|CBL2|RNF55	protein	taxon:9606	20260725	IntAct		
UniProtKB	P22681	CBL	enables	GO:0017124	GO_REF:0000107	IEA	UniProtKB:A0A8I6G3R2|ensembl:ENSRNOP00000079790	F	E3 ubiquitin-protein ligase CBL	CBL|CBL2|RNF55	protein	taxon:9606	20260724	Ensembl		
UniProtKB	P22681	CBL	enables	GO:0017124	GO_REF:0000107	IEA	UniProtKB:P22682|ensembl:ENSMUSP00000146244	F	E3 ubiquitin-protein ligase CBL	CBL|CBL2|RNF55	protein	taxon:9606	20260724	Ensembl		
UniProtKB	P22681	CBL	enables	GO:0017124	GO_REF:0000117	IEA	ARBA:ARBA00085857	F	E3 ubiquitin-protein ligase CBL	CBL|CBL2|RNF55	protein	taxon:9606	20260727	UniProt		
UniProtKB	P22681	CBL	enables	GO:0017124	PMID:9447983	IPI	UniProtKB:Q62417	F	E3 ubiquitin-protein ligase CBL	CBL|CBL2|RNF55	protein	taxon:9606	20090220	BHF-UCL		
UniProtKB	P22681	CBL	enables	GO:0019901	GO_REF:0000107	IEA	UniProtKB:A0A8I6G3R2|ensembl:ENSRNOP00000079790	F	E3 ubiquitin-protein ligase CBL	CBL|CBL2|RNF55	protein	taxon:9606	20260724	Ensembl		
UniProtKB	P22681	CBL	enables	GO:0030971	GO_REF:0000033	IBA	FB:FBgn0020224|PANTHER:PTN000544009	F	E3 ubiquitin-protein ligase CBL	CBL|CBL2|RNF55	protein	taxon:9606	20170228	GO_Central		
UniProtKB	P22681	CBL	enables	GO:0036312	GO_REF:0000107	IEA	UniProtKB:A0A8I6G3R2|ensembl:ENSRNOP00000079790	F	E3 ubiquitin-protein ligase CBL	CBL|CBL2|RNF55	protein	taxon:9606	20260724	Ensembl		
UniProtKB	P22681	CBL	enables	GO:0045296	PMID:25468996	HDA		F	E3 ubiquitin-protein ligase CBL	CBL|CBL2|RNF55	protein	taxon:9606	20180328	BHF-UCL		
UniProtKB	P22681	CBL	enables	GO:0046872	GO_REF:0000002	IEA	InterPro:IPR018957	F	E3 ubiquitin-protein ligase CBL	CBL|CBL2|RNF55	protein	taxon:9606	20260727	InterPro		
UniProtKB	P22681	CBL	enables	GO:0046875	GO_REF:0000107	IEA	UniProtKB:P22682|ensembl:ENSMUSP00000146244	F	E3 ubiquitin-protein ligase CBL	CBL|CBL2|RNF55	protein	taxon:9606	20260724	Ensembl		
UniProtKB	P22681	CBL	enables	GO:0046875	GO_REF:0000117	IEA	ARBA:ARBA00028197	F	E3 ubiquitin-protein ligase CBL	CBL|CBL2|RNF55	protein	taxon:9606	20260727	UniProt		
UniProtKB	P22681	CBL	enables	GO:0046875	PMID:18034775	IPI	UniProtKB:P54762	F	E3 ubiquitin-protein ligase CBL	CBL|CBL2|RNF55	protein	taxon:9606	20110831	UniProt		
UniProtKB	P22681	CBL	enables	GO:0061630	GO_REF:0000003	IEA	EC:2.3.2.27	F	E3 ubiquitin-protein ligase CBL	CBL|CBL2|RNF55	protein	taxon:9606	20260727	UniProt		
UniProtKB	P22681	CBL	enables	GO:0061630	GO_REF:0000033	IBA	FB:FBgn0020224|MGI:MGI:88279|PANTHER:PTN001124099|RGD:1561386|UniProtKB:P22681|UniProtKB:Q13191|UniProtKB:Q9ULV8	F	E3 ubiquitin-protein ligase CBL	CBL|CBL2|RNF55	protein	taxon:9606	20250903	GO_Central		
UniProtKB	P22681	CBL	enables	GO:0061630	GO_REF:0000107	IEA	UniProtKB:A0A8I6G3R2|ensembl:ENSRNOP00000079790	F	E3 ubiquitin-protein ligase CBL	CBL|CBL2|RNF55	protein	taxon:9606	20260724	Ensembl		
UniProtKB	P22681	CBL	enables	GO:0061630	GO_REF:0000107	IEA	UniProtKB:P22682|ensembl:ENSMUSP00000146244	F	E3 ubiquitin-protein ligase CBL	CBL|CBL2|RNF55	protein	taxon:9606	20260724	Ensembl		
UniProtKB	P22681	CBL	enables	GO:0061630	GO_REF:0000117	IEA	ARBA:ARBA00028366	F	E3 ubiquitin-protein ligase CBL	CBL|CBL2|RNF55	protein	taxon:9606	20260727	UniProt		
UniProtKB	P22681	CBL	enables	GO:0061630	PMID:10514377	EXP		F	E3 ubiquitin-protein ligase CBL	CBL|CBL2|RNF55	protein	taxon:9606	20251027	UniProt		
UniProtKB	P22681	CBL	enables	GO:0061630	PMID:14661060	EXP		F	E3 ubiquitin-protein ligase CBL	CBL|CBL2|RNF55	protein	taxon:9606	20251027	UniProt		
UniProtKB	P22681	CBL	enables	GO:0061630	PMID:17509076	EXP		F	E3 ubiquitin-protein ligase CBL	CBL|CBL2|RNF55	protein	taxon:9606	20251027	UniProt		
UniProtKB	P22681	CBL	enables	GO:0061630	PMID:40101708	IDA		F	E3 ubiquitin-protein ligase CBL	CBL|CBL2|RNF55	protein	taxon:9606	20250707	UniProt	has_input(UniProtKB:P18627),part_of(GO:0070534),part_of(GO:0050821),part_of(GO:0050860)	
UniProtKB	P22681	CBL	enables	GO:0061630	Reactome:R-HSA-183036	TAS		F	E3 ubiquitin-protein ligase CBL	CBL|CBL2|RNF55	protein	taxon:9606	20260222	Reactome		
UniProtKB	P22681	CBL	enables	GO:0061630	Reactome:R-HSA-8848829	TAS		F	E3 ubiquitin-protein ligase CBL	CBL|CBL2|RNF55	protein	taxon:9606	20260222	Reactome		
UniProtKB	P22681	CBL	enables	GO:0061630	Reactome:R-HSA-8875183	TAS		F	E3 ubiquitin-protein ligase CBL	CBL|CBL2|RNF55	protein	taxon:9606	20260222	Reactome		
UniProtKB	P22681	CBL	enables	GO:0061630	Reactome:R-HSA-8876258	TAS		F	E3 ubiquitin-protein ligase CBL	CBL|CBL2|RNF55	protein	taxon:9606	20260222	Reactome		
UniProtKB	P22681	CBL	enables	GO:0061630	Reactome:R-HSA-934604	TAS		F	E3 ubiquitin-protein ligase CBL	CBL|CBL2|RNF55	protein	taxon:9606	20260222	Reactome		
UniProtKB	P22681	CBL	enables	GO:0061630	Reactome:R-HSA-9706354	TAS		F	E3 ubiquitin-protein ligase CBL	CBL|CBL2|RNF55	protein	taxon:9606	20260222	Reactome		
UniProtKB	P22681	CBL	enables	GO:0061630	Reactome:R-HSA-9706356	TAS		F	E3 ubiquitin-protein ligase CBL	CBL|CBL2|RNF55	protein	taxon:9606	20260222	Reactome		
UniProtKB	P22681	CBL	enables	GO:1990782	GO_REF:0000107	IEA	UniProtKB:A0A8I6G3R2|ensembl:ENSRNOP00000079790	F	E3 ubiquitin-protein ligase CBL	CBL|CBL2|RNF55	protein	taxon:9606	20260724	Ensembl		
UniProtKB	P22681	CBL	involved_in	GO:0000209	GO_REF:0000107	IEA	UniProtKB:A0A8I6G3R2|ensembl:ENSRNOP00000079790	P	E3 ubiquitin-protein ligase CBL	CBL|CBL2|RNF55	protein	taxon:9606	20260724	Ensembl		
UniProtKB	P22681	CBL	involved_in	GO:0006511	GO_REF:0000107	IEA	UniProtKB:P22682|ensembl:ENSMUSP00000146244	P	E3 ubiquitin-protein ligase CBL	CBL|CBL2|RNF55	protein	taxon:9606	20260724	Ensembl		
UniProtKB	P22681	CBL	involved_in	GO:0006511	PMID:25178484	IMP		P	E3 ubiquitin-protein ligase CBL	CBL|CBL2|RNF55	protein	taxon:9606	20150923	UniProt		
UniProtKB	P22681	CBL	involved_in	GO:0006513	GO_REF:0000107	IEA	UniProtKB:A0A8I6G3R2|ensembl:ENSRNOP00000079790	P	E3 ubiquitin-protein ligase CBL	CBL|CBL2|RNF55	protein	taxon:9606	20260724	Ensembl		
UniProtKB	P22681	CBL	involved_in	GO:0006974	GO_REF:0000107	IEA	UniProtKB:A0A8I6G3R2|ensembl:ENSRNOP00000079790	P	E3 ubiquitin-protein ligase CBL	CBL|CBL2|RNF55	protein	taxon:9606	20260724	Ensembl		
UniProtKB	P22681	CBL	involved_in	GO:0007165	GO_REF:0000033	IBA	MGI:MGI:2146430|PANTHER:PTN001124099	P	E3 ubiquitin-protein ligase CBL	CBL|CBL2|RNF55	protein	taxon:9606	20230603	GO_Central		
UniProtKB	P22681	CBL	involved_in	GO:0007166	GO_REF:0000002	IEA	InterPro:IPR003153|InterPro:IPR036537	P	E3 ubiquitin-protein ligase CBL	CBL|CBL2|RNF55	protein	taxon:9606	20260727	InterPro		
UniProtKB	P22681	CBL	involved_in	GO:0008584	GO_REF:0000107	IEA	UniProtKB:A0A8I6G3R2|ensembl:ENSRNOP00000079790	P	E3 ubiquitin-protein ligase CBL	CBL|CBL2|RNF55	protein	taxon:9606	20260724	Ensembl		
UniProtKB	P22681	CBL	involved_in	GO:0010332	GO_REF:0000107	IEA	UniProtKB:A0A8I6G3R2|ensembl:ENSRNOP00000079790	P	E3 ubiquitin-protein ligase CBL	CBL|CBL2|RNF55	protein	taxon:9606	20260724	Ensembl		
UniProtKB	P22681	CBL	involved_in	GO:0014823	GO_REF:0000107	IEA	UniProtKB:A0A8I6G3R2|ensembl:ENSRNOP00000079790	P	E3 ubiquitin-protein ligase CBL	CBL|CBL2|RNF55	protein	taxon:9606	20260724	Ensembl		
UniProtKB	P22681	CBL	involved_in	GO:0016567	GO_REF:0000041	IEA	UniPathway:UPA00143	P	E3 ubiquitin-protein ligase CBL	CBL|CBL2|RNF55	protein	taxon:9606	20260227	UniProt		
UniProtKB	P22681	CBL	involved_in	GO:0016567	GO_REF:0000107	IEA	UniProtKB:P22682|ensembl:ENSMUSP00000146244	P	E3 ubiquitin-protein ligase CBL	CBL|CBL2|RNF55	protein	taxon:9606	20260724	Ensembl		
UniProtKB	P22681	CBL	involved_in	GO:0016567	PMID:15465819	TAS		P	E3 ubiquitin-protein ligase CBL	CBL|CBL2|RNF55	protein	taxon:9606	20050704	HGNC-UCL		
UniProtKB	P22681	CBL	involved_in	GO:0016567	PMID:17094949	IMP		P	E3 ubiquitin-protein ligase CBL	CBL|CBL2|RNF55	protein	taxon:9606	20200214	UniProt		
UniProtKB	P22681	CBL	involved_in	GO:0016567	PMID:17974561	IDA		P	E3 ubiquitin-protein ligase CBL	CBL|CBL2|RNF55	protein	taxon:9606	20200903	UniProt		
UniProtKB	P22681	CBL	involved_in	GO:0019221	Reactome:R-HSA-9607240	TAS		P	E3 ubiquitin-protein ligase CBL	CBL|CBL2|RNF55	protein	taxon:9606	20260316	Reactome		
UniProtKB	P22681	CBL	involved_in	GO:0023051	GO_REF:0000002	IEA	InterPro:IPR024162	P	E3 ubiquitin-protein ligase CBL	CBL|CBL2|RNF55	protein	taxon:9606	20260727	InterPro		
UniProtKB	P22681	CBL	involved_in	GO:0033574	GO_REF:0000107	IEA	UniProtKB:A0A8I6G3R2|ensembl:ENSRNOP00000079790	P	E3 ubiquitin-protein ligase CBL	CBL|CBL2|RNF55	protein	taxon:9606	20260724	Ensembl		
UniProtKB	P22681	CBL	involved_in	GO:0036120	GO_REF:0000107	IEA	UniProtKB:A0A8I6G3R2|ensembl:ENSRNOP00000079790	P	E3 ubiquitin-protein ligase CBL	CBL|CBL2|RNF55	protein	taxon:9606	20260724	Ensembl		
UniProtKB	P22681	CBL	involved_in	GO:0042059	GO_REF:0000033	IBA	FB:FBgn0020224|MGI:MGI:88279|PANTHER:PTN001124099|UniProtKB:P22681|UniProtKB:Q9ULV8	P	E3 ubiquitin-protein ligase CBL	CBL|CBL2|RNF55	protein	taxon:9606	20250412	GO_Central		
UniProtKB	P22681	CBL	involved_in	GO:0042059	GO_REF:0000107	IEA	UniProtKB:P22682|ensembl:ENSMUSP00000146244	P	E3 ubiquitin-protein ligase CBL	CBL|CBL2|RNF55	protein	taxon:9606	20260724	Ensembl		
UniProtKB	P22681	CBL	involved_in	GO:0042059	GO_REF:0000117	IEA	ARBA:ARBA00086227	P	E3 ubiquitin-protein ligase CBL	CBL|CBL2|RNF55	protein	taxon:9606	20260727	UniProt		
UniProtKB	P22681	CBL	involved_in	GO:0042059	PMID:25178484	IMP		P	E3 ubiquitin-protein ligase CBL	CBL|CBL2|RNF55	protein	taxon:9606	20150922	UniProt		
UniProtKB	P22681	CBL	involved_in	GO:0042059	Reactome:R-HSA-182971	TAS		P	E3 ubiquitin-protein ligase CBL	CBL|CBL2|RNF55	protein	taxon:9606	20260316	Reactome		
UniProtKB	P22681	CBL	involved_in	GO:0042594	GO_REF:0000107	IEA	UniProtKB:A0A8I6G3R2|ensembl:ENSRNOP00000079790	P	E3 ubiquitin-protein ligase CBL	CBL|CBL2|RNF55	protein	taxon:9606	20260724	Ensembl		
UniProtKB	P22681	CBL	involved_in	GO:0043066	GO_REF:0000107	IEA	UniProtKB:A0A8I6G3R2|ensembl:ENSRNOP00000079790	P	E3 ubiquitin-protein ligase CBL	CBL|CBL2|RNF55	protein	taxon:9606	20260724	Ensembl		
UniProtKB	P22681	CBL	involved_in	GO:0043066	PMID:18070883	IMP		P	E3 ubiquitin-protein ligase CBL	CBL|CBL2|RNF55	protein	taxon:9606	20110318	UniProt		
UniProtKB	P22681	CBL	involved_in	GO:0043303	GO_REF:0000107	IEA	UniProtKB:A0A8I6G3R2|ensembl:ENSRNOP00000079790	P	E3 ubiquitin-protein ligase CBL	CBL|CBL2|RNF55	protein	taxon:9606	20260724	Ensembl		
UniProtKB	P22681	CBL	involved_in	GO:0045471	GO_REF:0000107	IEA	UniProtKB:A0A8I6G3R2|ensembl:ENSRNOP00000079790	P	E3 ubiquitin-protein ligase CBL	CBL|CBL2|RNF55	protein	taxon:9606	20260724	Ensembl		
UniProtKB	P22681	CBL	involved_in	GO:0045742	Reactome:R-HSA-8849469	TAS		P	E3 ubiquitin-protein ligase CBL	CBL|CBL2|RNF55	protein	taxon:9606	20260316	Reactome		
UniProtKB	P22681	CBL	involved_in	GO:0046718	Reactome:R-HSA-8875360	TAS		P	E3 ubiquitin-protein ligase CBL	CBL|CBL2|RNF55	protein	taxon:9606	20230525	Reactome		
UniProtKB	P22681	CBL	involved_in	GO:0048260	PMID:15465819	IMP		P	E3 ubiquitin-protein ligase CBL	CBL|CBL2|RNF55	protein	taxon:9606	20230428	HGNC-UCL		
UniProtKB	P22681	CBL	involved_in	GO:0048260	PMID:25178484	IMP		P	E3 ubiquitin-protein ligase CBL	CBL|CBL2|RNF55	protein	taxon:9606	20150923	UniProt		
UniProtKB	P22681	CBL	involved_in	GO:0050821	GO_REF:0000117	IEA	ARBA:ARBA00033884	P	E3 ubiquitin-protein ligase CBL	CBL|CBL2|RNF55	protein	taxon:9606	20260727	UniProt		
UniProtKB	P22681	CBL	involved_in	GO:0050821	PMID:40101708	IDA		P	E3 ubiquitin-protein ligase CBL	CBL|CBL2|RNF55	protein	taxon:9606	20250707	UniProt		
UniProtKB	P22681	CBL	involved_in	GO:0050860	GO_REF:0000117	IEA	ARBA:ARBA00091732	P	E3 ubiquitin-protein ligase CBL	CBL|CBL2|RNF55	protein	taxon:9606	20260727	UniProt		
UniProtKB	P22681	CBL	involved_in	GO:0050860	PMID:40101708	IDA		P	E3 ubiquitin-protein ligase CBL	CBL|CBL2|RNF55	protein	taxon:9606	20250707	UniProt		
UniProtKB	P22681	CBL	involved_in	GO:0050868	GO_REF:0000117	IEA	ARBA:ARBA00091719	P	E3 ubiquitin-protein ligase CBL	CBL|CBL2|RNF55	protein	taxon:9606	20260727	UniProt		
UniProtKB	P22681	CBL	involved_in	GO:0050868	PMID:40101708	IDA		P	E3 ubiquitin-protein ligase CBL	CBL|CBL2|RNF55	protein	taxon:9606	20250707	UniProt		
UniProtKB	P22681	CBL	involved_in	GO:0051865	GO_REF:0000107	IEA	UniProtKB:A0A8I6G3R2|ensembl:ENSRNOP00000079790	P	E3 ubiquitin-protein ligase CBL	CBL|CBL2|RNF55	protein	taxon:9606	20260724	Ensembl		
UniProtKB	P22681	CBL	involved_in	GO:0051897	PMID:17003487	IMP		P	E3 ubiquitin-protein ligase CBL	CBL|CBL2|RNF55	protein	taxon:9606	20110620	BHF-UCL		
UniProtKB	P22681	CBL	involved_in	GO:0070086	GO_REF:0000107	IEA	UniProtKB:P22682|ensembl:ENSMUSP00000146244	P	E3 ubiquitin-protein ligase CBL	CBL|CBL2|RNF55	protein	taxon:9606	20260724	Ensembl		
UniProtKB	P22681	CBL	involved_in	GO:0070534	GO_REF:0000117	IEA	ARBA:ARBA00085191	P	E3 ubiquitin-protein ligase CBL	CBL|CBL2|RNF55	protein	taxon:9606	20260727	UniProt		
UniProtKB	P22681	CBL	involved_in	GO:0070534	PMID:40101708	IDA		P	E3 ubiquitin-protein ligase CBL	CBL|CBL2|RNF55	protein	taxon:9606	20250707	UniProt		
UniProtKB	P22681	CBL	involved_in	GO:0071456	GO_REF:0000107	IEA	UniProtKB:A0A8I6G3R2|ensembl:ENSRNOP00000079790	P	E3 ubiquitin-protein ligase CBL	CBL|CBL2|RNF55	protein	taxon:9606	20260724	Ensembl		
UniProtKB	P22681	CBL	involved_in	GO:1990090	GO_REF:0000107	IEA	UniProtKB:A0A8I6G3R2|ensembl:ENSRNOP00000079790	P	E3 ubiquitin-protein ligase CBL	CBL|CBL2|RNF55	protein	taxon:9606	20260724	Ensembl		
UniProtKB	P22681	CBL	involved_in	GO:2000583	GO_REF:0000024	ISS	UniProtKB:P22682	P	E3 ubiquitin-protein ligase CBL	CBL|CBL2|RNF55	protein	taxon:9606	20180904	UniProt		
UniProtKB	P22681	CBL	involved_in	GO:2000583	GO_REF:0000107	IEA	UniProtKB:P22682|ensembl:ENSMUSP00000146244	P	E3 ubiquitin-protein ligase CBL	CBL|CBL2|RNF55	protein	taxon:9606	20260724	Ensembl		
UniProtKB	P22681	CBL	is_active_in	GO:0005886	GO_REF:0000033	IBA	MGI:MGI:88279|PANTHER:PTN001124099|UniProtKB:P22681|UniProtKB:Q13191	C	E3 ubiquitin-protein ligase CBL	CBL|CBL2|RNF55	protein	taxon:9606	20251220	GO_Central		
UniProtKB	P22681	CBL	is_active_in	GO:0005886	GO_REF:0000107	IEA	UniProtKB:P22682|ensembl:ENSMUSP00000146244	C	E3 ubiquitin-protein ligase CBL	CBL|CBL2|RNF55	protein	taxon:9606	20260724	Ensembl		
UniProtKB	P22681	CBL	is_active_in	GO:0005886	PMID:40101708	IDA		C	E3 ubiquitin-protein ligase CBL	CBL|CBL2|RNF55	protein	taxon:9606	20250707	UniProt	part_of(CL:0000624)	
UniProtKB	P22681	CBL	is_active_in	GO:0045121	GO_REF:0000033	IBA	MGI:MGI:88279|PANTHER:PTN001124099	C	E3 ubiquitin-protein ligase CBL	CBL|CBL2|RNF55	protein	taxon:9606	20230603	GO_Central		
UniProtKB	P22681	CBL	located_in	GO:0005737	GO_REF:0000044	IEA	UniProtKB-SubCell:SL-0086	C	E3 ubiquitin-protein ligase CBL	CBL|CBL2|RNF55	protein	taxon:9606	20260727	UniProt		
UniProtKB	P22681	CBL	located_in	GO:0005737	GO_REF:0000117	IEA	ARBA:ARBA00026971	C	E3 ubiquitin-protein ligase CBL	CBL|CBL2|RNF55	protein	taxon:9606	20260727	UniProt		
UniProtKB	P22681	CBL	located_in	GO:0005794	GO_REF:0000044	IEA	UniProtKB-SubCell:SL-0132	C	E3 ubiquitin-protein ligase CBL	CBL|CBL2|RNF55	protein	taxon:9606	20260727	UniProt		
UniProtKB	P22681	CBL	located_in	GO:0005794	GO_REF:0000107	IEA	UniProtKB:P22682|ensembl:ENSMUSP00000146244	C	E3 ubiquitin-protein ligase CBL	CBL|CBL2|RNF55	protein	taxon:9606	20260724	Ensembl		
UniProtKB	P22681	CBL	located_in	GO:0005794	PMID:29237719	IDA		C	E3 ubiquitin-protein ligase CBL	CBL|CBL2|RNF55	protein	taxon:9606	20180904	UniProt		
UniProtKB	P22681	CBL	located_in	GO:0005829	GO_REF:0000052	IDA		C	E3 ubiquitin-protein ligase CBL	CBL|CBL2|RNF55	protein	taxon:9606	20251115	HPA		
UniProtKB	P22681	CBL	located_in	GO:0005829	Reactome:R-HSA-1112690	TAS		C	E3 ubiquitin-protein ligase CBL	CBL|CBL2|RNF55	protein	taxon:9606	20111121	Reactome		
UniProtKB	P22681	CBL	located_in	GO:0005829	Reactome:R-HSA-1225949	TAS		C	E3 ubiquitin-protein ligase CBL	CBL|CBL2|RNF55	protein	taxon:9606	20111121	Reactome		
UniProtKB	P22681	CBL	located_in	GO:0005829	Reactome:R-HSA-1225960	TAS		C	E3 ubiquitin-protein ligase CBL	CBL|CBL2|RNF55	protein	taxon:9606	20111121	Reactome		
UniProtKB	P22681	CBL	located_in	GO:0005829	Reactome:R-HSA-1295621	TAS		C	E3 ubiquitin-protein ligase CBL	CBL|CBL2|RNF55	protein	taxon:9606	20111121	Reactome		
UniProtKB	P22681	CBL	located_in	GO:0005829	Reactome:R-HSA-1295622	TAS		C	E3 ubiquitin-protein ligase CBL	CBL|CBL2|RNF55	protein	taxon:9606	20111121	Reactome		
UniProtKB	P22681	CBL	located_in	GO:0005829	Reactome:R-HSA-182969	TAS		C	E3 ubiquitin-protein ligase CBL	CBL|CBL2|RNF55	protein	taxon:9606	20130503	Reactome		
UniProtKB	P22681	CBL	located_in	GO:0005829	Reactome:R-HSA-182986	TAS		C	E3 ubiquitin-protein ligase CBL	CBL|CBL2|RNF55	protein	taxon:9606	20130503	Reactome		
UniProtKB	P22681	CBL	located_in	GO:0005829	Reactome:R-HSA-182988	TAS		C	E3 ubiquitin-protein ligase CBL	CBL|CBL2|RNF55	protein	taxon:9606	20111121	Reactome		
UniProtKB	P22681	CBL	located_in	GO:0005829	Reactome:R-HSA-182990	TAS		C	E3 ubiquitin-protein ligase CBL	CBL|CBL2|RNF55	protein	taxon:9606	20130503	Reactome		
UniProtKB	P22681	CBL	located_in	GO:0005829	Reactome:R-HSA-182993	TAS		C	E3 ubiquitin-protein ligase CBL	CBL|CBL2|RNF55	protein	taxon:9606	20130503	Reactome		
UniProtKB	P22681	CBL	located_in	GO:0005829	Reactome:R-HSA-183036	TAS		C	E3 ubiquitin-protein ligase CBL	CBL|CBL2|RNF55	protein	taxon:9606	20130503	Reactome		
UniProtKB	P22681	CBL	located_in	GO:0005829	Reactome:R-HSA-183051	TAS		C	E3 ubiquitin-protein ligase CBL	CBL|CBL2|RNF55	protein	taxon:9606	20111121	Reactome		
UniProtKB	P22681	CBL	located_in	GO:0005829	Reactome:R-HSA-183052	TAS		C	E3 ubiquitin-protein ligase CBL	CBL|CBL2|RNF55	protein	taxon:9606	20111121	Reactome		
UniProtKB	P22681	CBL	located_in	GO:0005829	Reactome:R-HSA-183055	TAS		C	E3 ubiquitin-protein ligase CBL	CBL|CBL2|RNF55	protein	taxon:9606	20111121	Reactome		
UniProtKB	P22681	CBL	located_in	GO:0005829	Reactome:R-HSA-183058	TAS		C	E3 ubiquitin-protein ligase CBL	CBL|CBL2|RNF55	protein	taxon:9606	20111121	Reactome		
UniProtKB	P22681	CBL	located_in	GO:0005829	Reactome:R-HSA-183067	TAS		C	E3 ubiquitin-protein ligase CBL	CBL|CBL2|RNF55	protein	taxon:9606	20111121	Reactome		
UniProtKB	P22681	CBL	located_in	GO:0005829	Reactome:R-HSA-183072	TAS		C	E3 ubiquitin-protein ligase CBL	CBL|CBL2|RNF55	protein	taxon:9606	20130503	Reactome		
UniProtKB	P22681	CBL	located_in	GO:0005829	Reactome:R-HSA-183084	TAS		C	E3 ubiquitin-protein ligase CBL	CBL|CBL2|RNF55	protein	taxon:9606	20111121	Reactome		
UniProtKB	P22681	CBL	located_in	GO:0005829	Reactome:R-HSA-183089	TAS		C	E3 ubiquitin-protein ligase CBL	CBL|CBL2|RNF55	protein	taxon:9606	20130503	Reactome		
UniProtKB	P22681	CBL	located_in	GO:0005829	Reactome:R-HSA-183094	TAS		C	E3 ubiquitin-protein ligase CBL	CBL|CBL2|RNF55	protein	taxon:9606	20111121	Reactome		
UniProtKB	P22681	CBL	located_in	GO:0005829	Reactome:R-HSA-205244	TAS		C	E3 ubiquitin-protein ligase CBL	CBL|CBL2|RNF55	protein	taxon:9606	20111121	Reactome		
UniProtKB	P22681	CBL	located_in	GO:0005829	Reactome:R-HSA-4332235	TAS		C	E3 ubiquitin-protein ligase CBL	CBL|CBL2|RNF55	protein	taxon:9606	20111121	Reactome		
UniProtKB	P22681	CBL	located_in	GO:0005829	Reactome:R-HSA-4332236	TAS		C	E3 ubiquitin-protein ligase CBL	CBL|CBL2|RNF55	protein	taxon:9606	20111121	Reactome		
UniProtKB	P22681	CBL	located_in	GO:0005829	Reactome:R-HSA-5637794	TAS		C	E3 ubiquitin-protein ligase CBL	CBL|CBL2|RNF55	protein	taxon:9606	20111121	Reactome		
UniProtKB	P22681	CBL	located_in	GO:0005829	Reactome:R-HSA-5654672	TAS		C	E3 ubiquitin-protein ligase CBL	CBL|CBL2|RNF55	protein	taxon:9606	20130503	Reactome		
UniProtKB	P22681	CBL	located_in	GO:0005829	Reactome:R-HSA-5654673	TAS		C	E3 ubiquitin-protein ligase CBL	CBL|CBL2|RNF55	protein	taxon:9606	20130503	Reactome		
UniProtKB	P22681	CBL	located_in	GO:0005829	Reactome:R-HSA-5654677	TAS		C	E3 ubiquitin-protein ligase CBL	CBL|CBL2|RNF55	protein	taxon:9606	20130503	Reactome		
UniProtKB	P22681	CBL	located_in	GO:0005829	Reactome:R-HSA-5654679	TAS		C	E3 ubiquitin-protein ligase CBL	CBL|CBL2|RNF55	protein	taxon:9606	20130503	Reactome		
UniProtKB	P22681	CBL	located_in	GO:0005829	Reactome:R-HSA-5654684	TAS		C	E3 ubiquitin-protein ligase CBL	CBL|CBL2|RNF55	protein	taxon:9606	20130503	Reactome		
UniProtKB	P22681	CBL	located_in	GO:0005829	Reactome:R-HSA-5654729	TAS		C	E3 ubiquitin-protein ligase CBL	CBL|CBL2|RNF55	protein	taxon:9606	20130503	Reactome		
UniProtKB	P22681	CBL	located_in	GO:0005829	Reactome:R-HSA-5654730	TAS		C	E3 ubiquitin-protein ligase CBL	CBL|CBL2|RNF55	protein	taxon:9606	20130503	Reactome		
UniProtKB	P22681	CBL	located_in	GO:0005829	Reactome:R-HSA-5654734	TAS		C	E3 ubiquitin-protein ligase CBL	CBL|CBL2|RNF55	protein	taxon:9606	20130503	Reactome		
UniProtKB	P22681	CBL	located_in	GO:0005829	Reactome:R-HSA-879917	TAS		C	E3 ubiquitin-protein ligase CBL	CBL|CBL2|RNF55	protein	taxon:9606	20111121	Reactome		
UniProtKB	P22681	CBL	located_in	GO:0005829	Reactome:R-HSA-8848818	TAS		C	E3 ubiquitin-protein ligase CBL	CBL|CBL2|RNF55	protein	taxon:9606	20130503	Reactome		
UniProtKB	P22681	CBL	located_in	GO:0005829	Reactome:R-HSA-8848829	TAS		C	E3 ubiquitin-protein ligase CBL	CBL|CBL2|RNF55	protein	taxon:9606	20151211	Reactome		
UniProtKB	P22681	CBL	located_in	GO:0005829	Reactome:R-HSA-8866279	TAS		C	E3 ubiquitin-protein ligase CBL	CBL|CBL2|RNF55	protein	taxon:9606	20130503	Reactome		
UniProtKB	P22681	CBL	located_in	GO:0005829	Reactome:R-HSA-8867754	TAS		C	E3 ubiquitin-protein ligase CBL	CBL|CBL2|RNF55	protein	taxon:9606	20130503	Reactome		
UniProtKB	P22681	CBL	located_in	GO:0005829	Reactome:R-HSA-8867756	TAS		C	E3 ubiquitin-protein ligase CBL	CBL|CBL2|RNF55	protein	taxon:9606	20130503	Reactome		
UniProtKB	P22681	CBL	located_in	GO:0005829	Reactome:R-HSA-8868071	TAS		C	E3 ubiquitin-protein ligase CBL	CBL|CBL2|RNF55	protein	taxon:9606	20130503	Reactome		
UniProtKB	P22681	CBL	located_in	GO:0005829	Reactome:R-HSA-8868072	TAS		C	E3 ubiquitin-protein ligase CBL	CBL|CBL2|RNF55	protein	taxon:9606	20130503	Reactome		
UniProtKB	P22681	CBL	located_in	GO:0005829	Reactome:R-HSA-8868230	TAS		C	E3 ubiquitin-protein ligase CBL	CBL|CBL2|RNF55	protein	taxon:9606	20130503	Reactome		
UniProtKB	P22681	CBL	located_in	GO:0005829	Reactome:R-HSA-8868236	TAS		C	E3 ubiquitin-protein ligase CBL	CBL|CBL2|RNF55	protein	taxon:9606	20130503	Reactome		
UniProtKB	P22681	CBL	located_in	GO:0005829	Reactome:R-HSA-8868648	TAS		C	E3 ubiquitin-protein ligase CBL	CBL|CBL2|RNF55	protein	taxon:9606	20130503	Reactome		
UniProtKB	P22681	CBL	located_in	GO:0005829	Reactome:R-HSA-8868651	TAS		C	E3 ubiquitin-protein ligase CBL	CBL|CBL2|RNF55	protein	taxon:9606	20130503	Reactome		
UniProtKB	P22681	CBL	located_in	GO:0005829	Reactome:R-HSA-8868658	TAS		C	E3 ubiquitin-protein ligase CBL	CBL|CBL2|RNF55	protein	taxon:9606	20130503	Reactome		
UniProtKB	P22681	CBL	located_in	GO:0005829	Reactome:R-HSA-8868659	TAS		C	E3 ubiquitin-protein ligase CBL	CBL|CBL2|RNF55	protein	taxon:9606	20130503	Reactome		
UniProtKB	P22681	CBL	located_in	GO:0005829	Reactome:R-HSA-8868660	TAS		C	E3 ubiquitin-protein ligase CBL	CBL|CBL2|RNF55	protein	taxon:9606	20130503	Reactome		
UniProtKB	P22681	CBL	located_in	GO:0005829	Reactome:R-HSA-8868661	TAS		C	E3 ubiquitin-protein ligase CBL	CBL|CBL2|RNF55	protein	taxon:9606	20130503	Reactome		
UniProtKB	P22681	CBL	located_in	GO:0005829	Reactome:R-HSA-8869438	TAS		C	E3 ubiquitin-protein ligase CBL	CBL|CBL2|RNF55	protein	taxon:9606	20130503	Reactome		
UniProtKB	P22681	CBL	located_in	GO:0005829	Reactome:R-HSA-8871193	TAS		C	E3 ubiquitin-protein ligase CBL	CBL|CBL2|RNF55	protein	taxon:9606	20130503	Reactome		
UniProtKB	P22681	CBL	located_in	GO:0005829	Reactome:R-HSA-8871194	TAS		C	E3 ubiquitin-protein ligase CBL	CBL|CBL2|RNF55	protein	taxon:9606	20130503	Reactome		
UniProtKB	P22681	CBL	located_in	GO:0005829	Reactome:R-HSA-8874685	TAS		C	E3 ubiquitin-protein ligase CBL	CBL|CBL2|RNF55	protein	taxon:9606	20111121	Reactome		
UniProtKB	P22681	CBL	located_in	GO:0005829	Reactome:R-HSA-8875183	TAS		C	E3 ubiquitin-protein ligase CBL	CBL|CBL2|RNF55	protein	taxon:9606	20160716	Reactome		
UniProtKB	P22681	CBL	located_in	GO:0005829	Reactome:R-HSA-8875451	TAS		C	E3 ubiquitin-protein ligase CBL	CBL|CBL2|RNF55	protein	taxon:9606	20160716	Reactome		
UniProtKB	P22681	CBL	located_in	GO:0005829	Reactome:R-HSA-8875482	TAS		C	E3 ubiquitin-protein ligase CBL	CBL|CBL2|RNF55	protein	taxon:9606	20160716	Reactome		
UniProtKB	P22681	CBL	located_in	GO:0005829	Reactome:R-HSA-8875490	TAS		C	E3 ubiquitin-protein ligase CBL	CBL|CBL2|RNF55	protein	taxon:9606	20160716	Reactome		
UniProtKB	P22681	CBL	located_in	GO:0005829	Reactome:R-HSA-8876240	TAS		C	E3 ubiquitin-protein ligase CBL	CBL|CBL2|RNF55	protein	taxon:9606	20111121	Reactome		
UniProtKB	P22681	CBL	located_in	GO:0005829	Reactome:R-HSA-8876258	TAS		C	E3 ubiquitin-protein ligase CBL	CBL|CBL2|RNF55	protein	taxon:9606	20160716	Reactome		
UniProtKB	P22681	CBL	located_in	GO:0005829	Reactome:R-HSA-912627	TAS		C	E3 ubiquitin-protein ligase CBL	CBL|CBL2|RNF55	protein	taxon:9606	20130503	Reactome		
UniProtKB	P22681	CBL	located_in	GO:0005829	Reactome:R-HSA-912727	TAS		C	E3 ubiquitin-protein ligase CBL	CBL|CBL2|RNF55	protein	taxon:9606	20130503	Reactome		
UniProtKB	P22681	CBL	located_in	GO:0005829	Reactome:R-HSA-912734	TAS		C	E3 ubiquitin-protein ligase CBL	CBL|CBL2|RNF55	protein	taxon:9606	20130503	Reactome		
UniProtKB	P22681	CBL	located_in	GO:0005829	Reactome:R-HSA-912790	TAS		C	E3 ubiquitin-protein ligase CBL	CBL|CBL2|RNF55	protein	taxon:9606	20130503	Reactome		
UniProtKB	P22681	CBL	located_in	GO:0005829	Reactome:R-HSA-934604	TAS		C	E3 ubiquitin-protein ligase CBL	CBL|CBL2|RNF55	protein	taxon:9606	20111121	Reactome		
UniProtKB	P22681	CBL	located_in	GO:0005829	Reactome:R-HSA-9706293	TAS		C	E3 ubiquitin-protein ligase CBL	CBL|CBL2|RNF55	protein	taxon:9606	20111121	Reactome		
UniProtKB	P22681	CBL	located_in	GO:0005829	Reactome:R-HSA-9706350	TAS		C	E3 ubiquitin-protein ligase CBL	CBL|CBL2|RNF55	protein	taxon:9606	20160716	Reactome		
UniProtKB	P22681	CBL	located_in	GO:0005829	Reactome:R-HSA-9706354	TAS		C	E3 ubiquitin-protein ligase CBL	CBL|CBL2|RNF55	protein	taxon:9606	20160716	Reactome		
UniProtKB	P22681	CBL	located_in	GO:0005829	Reactome:R-HSA-9706356	TAS		C	E3 ubiquitin-protein ligase CBL	CBL|CBL2|RNF55	protein	taxon:9606	20230401	Reactome		
UniProtKB	P22681	CBL	located_in	GO:0005886	GO_REF:0000044	IEA	UniProtKB-SubCell:SL-0039	C	E3 ubiquitin-protein ligase CBL	CBL|CBL2|RNF55	protein	taxon:9606	20260727	UniProt		
UniProtKB	P22681	CBL	located_in	GO:0005886	PMID:15465819	IDA		C	E3 ubiquitin-protein ligase CBL	CBL|CBL2|RNF55	protein	taxon:9606	20050704	HGNC-UCL		
UniProtKB	P22681	CBL	located_in	GO:0005886	Reactome:R-HSA-1225956	TAS		C	E3 ubiquitin-protein ligase CBL	CBL|CBL2|RNF55	protein	taxon:9606	20130503	Reactome		
UniProtKB	P22681	CBL	located_in	GO:0005886	Reactome:R-HSA-1225960	TAS		C	E3 ubiquitin-protein ligase CBL	CBL|CBL2|RNF55	protein	taxon:9606	20130503	Reactome		
UniProtKB	P22681	CBL	located_in	GO:0005886	Reactome:R-HSA-182986	TAS		C	E3 ubiquitin-protein ligase CBL	CBL|CBL2|RNF55	protein	taxon:9606	20130503	Reactome		
UniProtKB	P22681	CBL	located_in	GO:0005886	Reactome:R-HSA-182994	TAS		C	E3 ubiquitin-protein ligase CBL	CBL|CBL2|RNF55	protein	taxon:9606	20130503	Reactome		
UniProtKB	P22681	CBL	located_in	GO:0005886	Reactome:R-HSA-183002	TAS		C	E3 ubiquitin-protein ligase CBL	CBL|CBL2|RNF55	protein	taxon:9606	20130503	Reactome		
UniProtKB	P22681	CBL	located_in	GO:0005886	Reactome:R-HSA-183036	TAS		C	E3 ubiquitin-protein ligase CBL	CBL|CBL2|RNF55	protein	taxon:9606	20130503	Reactome		
UniProtKB	P22681	CBL	located_in	GO:0005886	Reactome:R-HSA-183058	TAS		C	E3 ubiquitin-protein ligase CBL	CBL|CBL2|RNF55	protein	taxon:9606	20130503	Reactome		
UniProtKB	P22681	CBL	located_in	GO:0005886	Reactome:R-HSA-183084	TAS		C	E3 ubiquitin-protein ligase CBL	CBL|CBL2|RNF55	protein	taxon:9606	20130503	Reactome		
UniProtKB	P22681	CBL	located_in	GO:0005886	Reactome:R-HSA-8866279	TAS		C	E3 ubiquitin-protein ligase CBL	CBL|CBL2|RNF55	protein	taxon:9606	20130503	Reactome		
UniProtKB	P22681	CBL	located_in	GO:0005886	Reactome:R-HSA-8867041	TAS		C	E3 ubiquitin-protein ligase CBL	CBL|CBL2|RNF55	protein	taxon:9606	20130503	Reactome		
UniProtKB	P22681	CBL	located_in	GO:0005886	Reactome:R-HSA-8867044	TAS		C	E3 ubiquitin-protein ligase CBL	CBL|CBL2|RNF55	protein	taxon:9606	20130503	Reactome		
UniProtKB	P22681	CBL	located_in	GO:0005886	Reactome:R-HSA-8867047	TAS		C	E3 ubiquitin-protein ligase CBL	CBL|CBL2|RNF55	protein	taxon:9606	20130503	Reactome		
UniProtKB	P22681	CBL	located_in	GO:0005886	Reactome:R-HSA-8867754	TAS		C	E3 ubiquitin-protein ligase CBL	CBL|CBL2|RNF55	protein	taxon:9606	20130503	Reactome		
UniProtKB	P22681	CBL	located_in	GO:0005886	Reactome:R-HSA-8867756	TAS		C	E3 ubiquitin-protein ligase CBL	CBL|CBL2|RNF55	protein	taxon:9606	20130503	Reactome		
UniProtKB	P22681	CBL	located_in	GO:0005886	Reactome:R-HSA-8868071	TAS		C	E3 ubiquitin-protein ligase CBL	CBL|CBL2|RNF55	protein	taxon:9606	20130503	Reactome		
UniProtKB	P22681	CBL	located_in	GO:0005886	Reactome:R-HSA-8868072	TAS		C	E3 ubiquitin-protein ligase CBL	CBL|CBL2|RNF55	protein	taxon:9606	20130503	Reactome		
UniProtKB	P22681	CBL	located_in	GO:0005886	Reactome:R-HSA-8868230	TAS		C	E3 ubiquitin-protein ligase CBL	CBL|CBL2|RNF55	protein	taxon:9606	20130503	Reactome		
UniProtKB	P22681	CBL	located_in	GO:0005886	Reactome:R-HSA-8868236	TAS		C	E3 ubiquitin-protein ligase CBL	CBL|CBL2|RNF55	protein	taxon:9606	20130503	Reactome		
UniProtKB	P22681	CBL	located_in	GO:0005886	Reactome:R-HSA-8868648	TAS		C	E3 ubiquitin-protein ligase CBL	CBL|CBL2|RNF55	protein	taxon:9606	20130503	Reactome		
UniProtKB	P22681	CBL	located_in	GO:0005886	Reactome:R-HSA-8868651	TAS		C	E3 ubiquitin-protein ligase CBL	CBL|CBL2|RNF55	protein	taxon:9606	20130503	Reactome		
UniProtKB	P22681	CBL	located_in	GO:0005886	Reactome:R-HSA-8868661	TAS		C	E3 ubiquitin-protein ligase CBL	CBL|CBL2|RNF55	protein	taxon:9606	20130503	Reactome		
UniProtKB	P22681	CBL	located_in	GO:0005886	Reactome:R-HSA-8951490	TAS		C	E3 ubiquitin-protein ligase CBL	CBL|CBL2|RNF55	protein	taxon:9606	20130503	Reactome		
UniProtKB	P22681	CBL	located_in	GO:0005925	GO_REF:0000107	IEA	UniProtKB:A0A8I6G3R2|ensembl:ENSRNOP00000079790	C	E3 ubiquitin-protein ligase CBL	CBL|CBL2|RNF55	protein	taxon:9606	20260724	Ensembl		
UniProtKB	P22681	CBL	located_in	GO:0005929	GO_REF:0000044	IEA	UniProtKB-SubCell:SL-0066	C	E3 ubiquitin-protein ligase CBL	CBL|CBL2|RNF55	protein	taxon:9606	20260727	UniProt		
UniProtKB	P22681	CBL	located_in	GO:0005929	GO_REF:0000107	IEA	UniProtKB:P22682|ensembl:ENSMUSP00000146244	C	E3 ubiquitin-protein ligase CBL	CBL|CBL2|RNF55	protein	taxon:9606	20260724	Ensembl		
UniProtKB	P22681	CBL	located_in	GO:0005929	PMID:29237719	IDA		C	E3 ubiquitin-protein ligase CBL	CBL|CBL2|RNF55	protein	taxon:9606	20180904	UniProt		
UniProtKB	P22681	CBL	located_in	GO:0030424	GO_REF:0000107	IEA	UniProtKB:A0A8I6G3R2|ensembl:ENSRNOP00000079790	C	E3 ubiquitin-protein ligase CBL	CBL|CBL2|RNF55	protein	taxon:9606	20260724	Ensembl		
UniProtKB	P22681	CBL	located_in	GO:0030426	GO_REF:0000107	IEA	UniProtKB:A0A8I6G3R2|ensembl:ENSRNOP00000079790	C	E3 ubiquitin-protein ligase CBL	CBL|CBL2|RNF55	protein	taxon:9606	20260724	Ensembl		
UniProtKB	P22681	CBL	located_in	GO:0048471	GO_REF:0000107	IEA	UniProtKB:A0A8I6G3R2|ensembl:ENSRNOP00000079790	C	E3 ubiquitin-protein ligase CBL	CBL|CBL2|RNF55	protein	taxon:9606	20260724	Ensembl		
UniProtKB	P22681	CBL	part_of	GO:0016600	GO_REF:0000024	ISS	UniProtKB:P22682	C	E3 ubiquitin-protein ligase CBL	CBL|CBL2|RNF55	protein	taxon:9606	20210429	BHF-UCL		
UniProtKB	P22681	CBL	part_of	GO:0016600	GO_REF:0000107	IEA	UniProtKB:P22682|ensembl:ENSMUSP00000146244	C	E3 ubiquitin-protein ligase CBL	CBL|CBL2|RNF55	protein	taxon:9606	20260724	Ensembl		
UniProtKB	P22692	IGFBP4	enables	GO:0005102	PMID:24431302	TAS		F	Insulin-like growth factor-binding protein 4	IGFBP4|IBP4	protein	taxon:9606	20160128	ParkinsonsUK-UCL	part_of(GO:0090090)	
UniProtKB	P22692	IGFBP4	enables	GO:0005515	PMID:15642270	IPI	UniProtKB:P05019	F	Insulin-like growth factor-binding protein 4	IGFBP4|IBP4	protein	taxon:9606	20260725	IntAct		
UniProtKB	P22692	IGFBP4	enables	GO:0005515	PMID:16924115	IPI	UniProtKB:P05019	F	Insulin-like growth factor-binding protein 4	IGFBP4|IBP4	protein	taxon:9606	20260725	IntAct		
UniProtKB	P22692	IGFBP4	enables	GO:0005515	PMID:31467278	IPI	UniProtKB:P01344-3	F	Insulin-like growth factor-binding protein 4	IGFBP4|IBP4	protein	taxon:9606	20260725	IntAct		
UniProtKB	P22692	IGFBP4	enables	GO:0005515	PMID:32814053	IPI	UniProtKB:A0A6Q8PF08	F	Insulin-like growth factor-binding protein 4	IGFBP4|IBP4	protein	taxon:9606	20260725	IntAct		
UniProtKB	P22692	IGFBP4	enables	GO:0005515	PMID:32814053	IPI	UniProtKB:G5E9A7	F	Insulin-like growth factor-binding protein 4	IGFBP4|IBP4	protein	taxon:9606	20260725	IntAct		
UniProtKB	P22692	IGFBP4	enables	GO:0005515	PMID:32814053	IPI	UniProtKB:O14656	F	Insulin-like growth factor-binding protein 4	IGFBP4|IBP4	protein	taxon:9606	20260725	IntAct		
UniProtKB	P22692	IGFBP4	enables	GO:0005515	PMID:32814053	IPI	UniProtKB:O14901	F	Insulin-like growth factor-binding protein 4	IGFBP4|IBP4	protein	taxon:9606	20260725	IntAct		
UniProtKB	P22692	IGFBP4	enables	GO:0005515	PMID:32814053	IPI	UniProtKB:O60333-2	F	Insulin-like growth factor-binding protein 4	IGFBP4|IBP4	protein	taxon:9606	20260725	IntAct		
UniProtKB	P22692	IGFBP4	enables	GO:0005515	PMID:32814053	IPI	UniProtKB:O76024	F	Insulin-like growth factor-binding protein 4	IGFBP4|IBP4	protein	taxon:9606	20260725	IntAct		
UniProtKB	P22692	IGFBP4	enables	GO:0005515	PMID:32814053	IPI	UniProtKB:P06396	F	Insulin-like growth factor-binding protein 4	IGFBP4|IBP4	protein	taxon:9606	20260725	IntAct		
UniProtKB	P22692	IGFBP4	enables	GO:0005515	PMID:32814053	IPI	UniProtKB:P22607	F	Insulin-like growth factor-binding protein 4	IGFBP4|IBP4	protein	taxon:9606	20260725	IntAct		
UniProtKB	P22692	IGFBP4	enables	GO:0005515	PMID:32814053	IPI	UniProtKB:P28799	F	Insulin-like growth factor-binding protein 4	IGFBP4|IBP4	protein	taxon:9606	20260725	IntAct		
UniProtKB	P22692	IGFBP4	enables	GO:0005515	PMID:32814053	IPI	UniProtKB:P42858	F	Insulin-like growth factor-binding protein 4	IGFBP4|IBP4	protein	taxon:9606	20260725	IntAct		
UniProtKB	P22692	IGFBP4	enables	GO:0005515	PMID:32814053	IPI	UniProtKB:P46379-2	F	Insulin-like growth factor-binding protein 4	IGFBP4|IBP4	protein	taxon:9606	20260725	IntAct		
UniProtKB	P22692	IGFBP4	enables	GO:0005515	PMID:32814053	IPI	UniProtKB:P54252	F	Insulin-like growth factor-binding protein 4	IGFBP4|IBP4	protein	taxon:9606	20260725	IntAct		
UniProtKB	P22692	IGFBP4	enables	GO:0005515	PMID:32814053	IPI	UniProtKB:Q7Z699	F	Insulin-like growth factor-binding protein 4	IGFBP4|IBP4	protein	taxon:9606	20260725	IntAct		
UniProtKB	P22692	IGFBP4	enables	GO:0005520	GO_REF:0000002	IEA	InterPro:IPR022321|InterPro:IPR022327	F	Insulin-like growth factor-binding protein 4	IGFBP4|IBP4	protein	taxon:9606	20260727	InterPro		
UniProtKB	P22692	IGFBP4	enables	GO:0005520	GO_REF:0000107	IEA	UniProtKB:P47879|ensembl:ENSMUSP00000017637	F	Insulin-like growth factor-binding protein 4	IGFBP4|IBP4	protein	taxon:9606	20260724	Ensembl		
UniProtKB	P22692	IGFBP4	enables	GO:0031994	GO_REF:0000033	IBA	PANTHER:PTN000167605|RGD:2873|RGD:2877|UniProtKB:P08833|UniProtKB:P17936|UniProtKB:P18065|UniProtKB:P24593|ZFIN:ZDB-GENE-000125-12|ZFIN:ZDB-GENE-040412-1|ZFIN:ZDB-GENE-081210-3|ZFIN:ZDB-GENE-090107-3	F	Insulin-like growth factor-binding protein 4	IGFBP4|IBP4	protein	taxon:9606	20250902	GO_Central		
UniProtKB	P22692	IGFBP4	enables	GO:0031995	GO_REF:0000033	IBA	PANTHER:PTN000167605|RGD:2873|RGD:2874|RGD:2877|UniProtKB:P08833|UniProtKB:P24592|ZFIN:ZDB-GENE-000125-12|ZFIN:ZDB-GENE-040412-1|ZFIN:ZDB-GENE-081210-3	F	Insulin-like growth factor-binding protein 4	IGFBP4|IBP4	protein	taxon:9606	20250902	GO_Central		
UniProtKB	P22692	IGFBP4	involved_in	GO:0007165	PMID:1377672	TAS		P	Insulin-like growth factor-binding protein 4	IGFBP4|IBP4	protein	taxon:9606	20030904	PINC		
UniProtKB	P22692	IGFBP4	involved_in	GO:0043567	GO_REF:0000033	IBA	MGI:MGI:96438|MGI:MGI:96439|MGI:MGI:96440|PANTHER:PTN000167605|UniProtKB:P24593|ZFIN:ZDB-GENE-000125-12	P	Insulin-like growth factor-binding protein 4	IGFBP4|IBP4	protein	taxon:9606	20170228	GO_Central		
UniProtKB	P22692	IGFBP4	involved_in	GO:0090090	GO_REF:0000117	IEA	ARBA:ARBA00027950	P	Insulin-like growth factor-binding protein 4	IGFBP4|IBP4	protein	taxon:9606	20260727	UniProt		
UniProtKB	P22692	IGFBP4	involved_in	GO:0090090	PMID:24431302	TAS		P	Insulin-like growth factor-binding protein 4	IGFBP4|IBP4	protein	taxon:9606	20160128	ParkinsonsUK-UCL		
UniProtKB	P22692	IGFBP4	is_active_in	GO:0005576	GO_REF:0000033	IBA	MGI:MGI:96436|MGI:MGI:96437|MGI:MGI:96438|MGI:MGI:96439|MGI:MGI:96440|PANTHER:PTN000167605|RGD:2872|RGD:2873|RGD:2874|RGD:2877|UniProtKB:P08833|UniProtKB:P13384|UniProtKB:P17936|UniProtKB:P18065|UniProtKB:P20959|UniProtKB:P24592|UniProtKB:P24593|UniProtKB:Q90WV8	C	Insulin-like growth factor-binding protein 4	IGFBP4|IBP4	protein	taxon:9606	20260528	GO_Central		
UniProtKB	P22692	IGFBP4	located_in	GO:0005576	GO_REF:0000002	IEA	InterPro:IPR000867|InterPro:IPR022321|InterPro:IPR022327	C	Insulin-like growth factor-binding protein 4	IGFBP4|IBP4	protein	taxon:9606	20260727	InterPro		
UniProtKB	P22692	IGFBP4	located_in	GO:0005576	GO_REF:0000044	IEA	UniProtKB-SubCell:SL-0243	C	Insulin-like growth factor-binding protein 4	IGFBP4|IBP4	protein	taxon:9606	20260727	UniProt		
UniProtKB	P22692	IGFBP4	located_in	GO:0005576	GO_REF:0000107	IEA	UniProtKB:P47879|ensembl:ENSMUSP00000017637	C	Insulin-like growth factor-binding protein 4	IGFBP4|IBP4	protein	taxon:9606	20260724	Ensembl		
UniProtKB	P22692	IGFBP4	located_in	GO:0005576	Reactome:R-HSA-381518	TAS		C	Insulin-like growth factor-binding protein 4	IGFBP4|IBP4	protein	taxon:9606	20130516	Reactome		
UniProtKB	P22692	IGFBP4	located_in	GO:0005576	Reactome:R-HSA-381543	TAS		C	Insulin-like growth factor-binding protein 4	IGFBP4|IBP4	protein	taxon:9606	20130516	Reactome		
UniProtKB	P22692	IGFBP4	located_in	GO:0005788	GO_REF:0000117	IEA	ARBA:ARBA00028691	C	Insulin-like growth factor-binding protein 4	IGFBP4|IBP4	protein	taxon:9606	20260727	UniProt		
UniProtKB	P22692	IGFBP4	located_in	GO:0005788	Reactome:R-HSA-8952289	TAS		C	Insulin-like growth factor-binding protein 4	IGFBP4|IBP4	protein	taxon:9606	20170124	Reactome		
UniProtKB	P22692	IGFBP4	located_in	GO:0140144	GO_REF:0000117	IEA	ARBA:ARBA00096893	C	Insulin-like growth factor-binding protein 4	IGFBP4|IBP4	protein	taxon:9606	20260727	UniProt		
UniProtKB	P22692	IGFBP4	located_in	GO:0140149	PMID:36399478	TAS		C	Insulin-like growth factor-binding protein 4	IGFBP4|IBP4	protein	taxon:9606	20260501	GO_Central		
UniProtKB	P22694	PRKACB	enables	GO:0000287	GO_REF:0000107	IEA	UniProtKB:P68181|ensembl:ENSMUSP00000099573	F	cAMP-dependent protein kinase catalytic subunit beta	PRKACB	protein	taxon:9606	20260724	Ensembl		
UniProtKB	P22694	PRKACB	enables	GO:0000287	PMID:12420224	IDA		F	cAMP-dependent protein kinase catalytic subunit beta	PRKACB	protein	taxon:9606	20060209	UniProt		
UniProtKB	P22694	PRKACB	enables	GO:0004672	GO_REF:0000002	IEA	InterPro:IPR008271	F	cAMP-dependent protein kinase catalytic subunit beta	PRKACB	protein	taxon:9606	20260727	InterPro		
UniProtKB	P22694	PRKACB	enables	GO:0004674	GO_REF:0000002	IEA	InterPro:IPR000961	F	cAMP-dependent protein kinase catalytic subunit beta	PRKACB	protein	taxon:9606	20260727	InterPro		
UniProtKB	P22694	PRKACB	enables	GO:0004674	Reactome:R-HSA-5682101	TAS		F	cAMP-dependent protein kinase catalytic subunit beta	PRKACB	protein	taxon:9606	20260222	Reactome		
UniProtKB	P22694	PRKACB	enables	GO:0004691	GO_REF:0000003	IEA	EC:2.7.11.11	F	cAMP-dependent protein kinase catalytic subunit beta	PRKACB	protein	taxon:9606	20260727	UniProt		
UniProtKB	P22694	PRKACB	enables	GO:0004691	GO_REF:0000033	IBA	CGD:CAL0000181882|CGD:CAL0000200060|FB:FBgn0000273|FB:FBgn0000489|MGI:MGI:97592|MGI:MGI:97594|PANTHER:PTN000682575|PomBase:SPBC106.10|RGD:1310574|RGD:3389|SGD:S000001649|SGD:S000003700|SGD:S000006124|UniProtKB:G5EB66|UniProtKB:P00517|UniProtKB:P17612|UniProtKB:P22694|UniProtKB:P36887|UniProtKB:P51817|UniProtKB:Q4X0V1|WB:WBGene00002189|dictyBase:DDB_G0283907	F	cAMP-dependent protein kinase catalytic subunit beta	PRKACB	protein	taxon:9606	20241120	GO_Central		
UniProtKB	P22694	PRKACB	enables	GO:0004691	GO_REF:0000107	IEA	UniProtKB:P68181|ensembl:ENSMUSP00000099573	F	cAMP-dependent protein kinase catalytic subunit beta	PRKACB	protein	taxon:9606	20260724	Ensembl		
UniProtKB	P22694	PRKACB	enables	GO:0004691	PMID:12420224	IDA		F	cAMP-dependent protein kinase catalytic subunit beta	PRKACB	protein	taxon:9606	20060209	UniProt		
UniProtKB	P22694	PRKACB	enables	GO:0004691	PMID:2342480	TAS		F	cAMP-dependent protein kinase catalytic subunit beta	PRKACB	protein	taxon:9606	20030904	PINC		
UniProtKB	P22694	PRKACB	enables	GO:0004691	PMID:31112131	IDA		F	cAMP-dependent protein kinase catalytic subunit beta	PRKACB	protein	taxon:9606	20230606	UniProt	has_input(UniProtKB:Q8N122),part_of(GO:1904262)	
UniProtKB	P22694	PRKACB	enables	GO:0004691	Reactome:R-HSA-177275	TAS		F	cAMP-dependent protein kinase catalytic subunit beta	PRKACB	protein	taxon:9606	20260222	Reactome		
UniProtKB	P22694	PRKACB	enables	GO:0004691	Reactome:R-HSA-177284	TAS		F	cAMP-dependent protein kinase catalytic subunit beta	PRKACB	protein	taxon:9606	20260222	Reactome		
UniProtKB	P22694	PRKACB	enables	GO:0004691	Reactome:R-HSA-432232	TAS		F	cAMP-dependent protein kinase catalytic subunit beta	PRKACB	protein	taxon:9606	20260222	Reactome		
UniProtKB	P22694	PRKACB	enables	GO:0004691	Reactome:R-HSA-5610720	TAS		F	cAMP-dependent protein kinase catalytic subunit beta	PRKACB	protein	taxon:9606	20260222	Reactome		
UniProtKB	P22694	PRKACB	enables	GO:0004691	Reactome:R-HSA-5687088	TAS		F	cAMP-dependent protein kinase catalytic subunit beta	PRKACB	protein	taxon:9606	20260222	Reactome		
UniProtKB	P22694	PRKACB	enables	GO:0004691	Reactome:R-HSA-9861318	TAS		F	cAMP-dependent protein kinase catalytic subunit beta	PRKACB	protein	taxon:9606	20260222	Reactome		
UniProtKB	P22694	PRKACB	enables	GO:0005515	PMID:22939624	IPI	UniProtKB:P08238	F	cAMP-dependent protein kinase catalytic subunit beta	PRKACB	protein	taxon:9606	20260725	IntAct		
UniProtKB	P22694	PRKACB	enables	GO:0005515	PMID:23455922	IPI	UniProtKB:P08238	F	cAMP-dependent protein kinase catalytic subunit beta	PRKACB	protein	taxon:9606	20260725	IntAct		
UniProtKB	P22694	PRKACB	enables	GO:0005515	PMID:25416956	IPI	UniProtKB:Q92624	F	cAMP-dependent protein kinase catalytic subunit beta	PRKACB	protein	taxon:9606	20260725	IntAct		
UniProtKB	P22694	PRKACB	enables	GO:0005515	PMID:32296183	IPI	UniProtKB:P61925	F	cAMP-dependent protein kinase catalytic subunit beta	PRKACB	protein	taxon:9606	20260725	IntAct		
UniProtKB	P22694	PRKACB	enables	GO:0005515	PMID:32296183	IPI	UniProtKB:Q5T686	F	cAMP-dependent protein kinase catalytic subunit beta	PRKACB	protein	taxon:9606	20260725	IntAct		
UniProtKB	P22694	PRKACB	enables	GO:0005515	PMID:32814053	IPI	UniProtKB:P05067	F	cAMP-dependent protein kinase catalytic subunit beta	PRKACB	protein	taxon:9606	20260725	IntAct		
UniProtKB	P22694	PRKACB	enables	GO:0005524	GO_REF:0000002	IEA	InterPro:IPR000719|InterPro:IPR000961|InterPro:IPR017441	F	cAMP-dependent protein kinase catalytic subunit beta	PRKACB	protein	taxon:9606	20260727	InterPro		
UniProtKB	P22694	PRKACB	enables	GO:0005524	GO_REF:0000107	IEA	UniProtKB:P68181|ensembl:ENSMUSP00000099573	F	cAMP-dependent protein kinase catalytic subunit beta	PRKACB	protein	taxon:9606	20260724	Ensembl		
UniProtKB	P22694	PRKACB	enables	GO:0005524	PMID:12420224	IDA		F	cAMP-dependent protein kinase catalytic subunit beta	PRKACB	protein	taxon:9606	20060209	UniProt		
UniProtKB	P22694	PRKACB	enables	GO:0019870	PMID:12198249	EXP		F	cAMP-dependent protein kinase catalytic subunit beta	PRKACB	protein	taxon:9606	20250430	Reactome		
UniProtKB	P22694	PRKACB	enables	GO:0019870	PMID:12475787	EXP		F	cAMP-dependent protein kinase catalytic subunit beta	PRKACB	protein	taxon:9606	20250430	Reactome		
UniProtKB	P22694	PRKACB	enables	GO:0019870	PMID:15569269	EXP		F	cAMP-dependent protein kinase catalytic subunit beta	PRKACB	protein	taxon:9606	20250430	Reactome		
UniProtKB	P22694	PRKACB	enables	GO:0019870	PMID:17306374	EXP		F	cAMP-dependent protein kinase catalytic subunit beta	PRKACB	protein	taxon:9606	20250430	Reactome		
UniProtKB	P22694	PRKACB	enables	GO:0019870	PMID:8830891	EXP		F	cAMP-dependent protein kinase catalytic subunit beta	PRKACB	protein	taxon:9606	20250430	Reactome		
UniProtKB	P22694	PRKACB	enables	GO:0106310	GO_REF:0000116	IEA	RHEA:17989	F	cAMP-dependent protein kinase catalytic subunit beta	PRKACB	protein	taxon:9606	20260727	RHEA		
UniProtKB	P22694	PRKACB	enables	GO:0106310	PMID:12420224	EXP		F	cAMP-dependent protein kinase catalytic subunit beta	PRKACB	protein	taxon:9606	20240916	UniProt		
UniProtKB	P22694	PRKACB	involved_in	GO:0003091	Reactome:R-HSA-432040	TAS		P	cAMP-dependent protein kinase catalytic subunit beta	PRKACB	protein	taxon:9606	20260316	Reactome		
UniProtKB	P22694	PRKACB	involved_in	GO:0006468	PMID:12420224	IDA		P	cAMP-dependent protein kinase catalytic subunit beta	PRKACB	protein	taxon:9606	20060209	UniProt		
UniProtKB	P22694	PRKACB	involved_in	GO:0006468	PMID:21880142	IDA		P	cAMP-dependent protein kinase catalytic subunit beta	PRKACB	protein	taxon:9606	20171128	UniProt		
UniProtKB	P22694	PRKACB	involved_in	GO:0007165	PMID:2342480	TAS		P	cAMP-dependent protein kinase catalytic subunit beta	PRKACB	protein	taxon:9606	20030904	PINC		
UniProtKB	P22694	PRKACB	involved_in	GO:0007188	PMID:12420224	TAS		P	cAMP-dependent protein kinase catalytic subunit beta	PRKACB	protein	taxon:9606	20060209	UniProt		
UniProtKB	P22694	PRKACB	involved_in	GO:0007189	GO_REF:0000033	IBA	MGI:MGI:97592|PANTHER:PTN000682575|PomBase:SPBC106.10|dictyBase:DDB_G0283907	P	cAMP-dependent protein kinase catalytic subunit beta	PRKACB	protein	taxon:9606	20250206	GO_Central		
UniProtKB	P22694	PRKACB	involved_in	GO:0032024	Reactome:R-HSA-381676	TAS		P	cAMP-dependent protein kinase catalytic subunit beta	PRKACB	protein	taxon:9606	20260316	Reactome		
UniProtKB	P22694	PRKACB	involved_in	GO:0034380	Reactome:R-HSA-8963896	TAS		P	cAMP-dependent protein kinase catalytic subunit beta	PRKACB	protein	taxon:9606	20260316	Reactome		
UniProtKB	P22694	PRKACB	involved_in	GO:0097700	Reactome:R-HSA-9856530	TAS		P	cAMP-dependent protein kinase catalytic subunit beta	PRKACB	protein	taxon:9606	20260316	Reactome		
UniProtKB	P22694	PRKACB	involved_in	GO:1904262	PMID:31112131	IDA		P	cAMP-dependent protein kinase catalytic subunit beta	PRKACB	protein	taxon:9606	20230606	UniProt		
UniProtKB	P22694	PRKACB	is_active_in	GO:0005634	GO_REF:0000033	IBA	CGD:CAL0000181882|CGD:CAL0000200060|MGI:MGI:97592|PANTHER:PTN000682577|PomBase:SPBC106.10|SGD:S000001649|SGD:S000003700|SGD:S000006124|UniProtKB:P00517|UniProtKB:P05131|UniProtKB:P17612|UniProtKB:P36887	C	cAMP-dependent protein kinase catalytic subunit beta	PRKACB	protein	taxon:9606	20260529	GO_Central		
UniProtKB	P22694	PRKACB	is_active_in	GO:0005829	GO_REF:0000033	IBA	CGD:CAL0000181882|CGD:CAL0000200060|FB:FBgn0000273|MGI:MGI:97592|PANTHER:PTN000757536|PomBase:SPBC106.10|SGD:S000006124|UniProtKB:P22694	C	cAMP-dependent protein kinase catalytic subunit beta	PRKACB	protein	taxon:9606	20251220	GO_Central		
UniProtKB	P22694	PRKACB	located_in	GO:0005634	GO_REF:0000024	ISS	UniProtKB:P05131	C	cAMP-dependent protein kinase catalytic subunit beta	PRKACB	protein	taxon:9606	20240916	UniProt		
UniProtKB	P22694	PRKACB	located_in	GO:0005634	GO_REF:0000044	IEA	UniProtKB-SubCell:SL-0191	C	cAMP-dependent protein kinase catalytic subunit beta	PRKACB	protein	taxon:9606	20260727	UniProt		
UniProtKB	P22694	PRKACB	located_in	GO:0005654	Reactome:R-HSA-5624473	TAS		C	cAMP-dependent protein kinase catalytic subunit beta	PRKACB	protein	taxon:9606	20130528	Reactome		
UniProtKB	P22694	PRKACB	located_in	GO:0005654	Reactome:R-HSA-5687088	TAS		C	cAMP-dependent protein kinase catalytic subunit beta	PRKACB	protein	taxon:9606	20130528	Reactome		
UniProtKB	P22694	PRKACB	located_in	GO:0005737	GO_REF:0000044	IEA	UniProtKB-SubCell:SL-0086	C	cAMP-dependent protein kinase catalytic subunit beta	PRKACB	protein	taxon:9606	20260727	UniProt		
UniProtKB	P22694	PRKACB	located_in	GO:0005737	PMID:21423175	EXP		C	cAMP-dependent protein kinase catalytic subunit beta	PRKACB	protein	taxon:9606	20240916	UniProt		
UniProtKB	P22694	PRKACB	located_in	GO:0005813	PMID:21399614	IDA		C	cAMP-dependent protein kinase catalytic subunit beta	PRKACB	protein	taxon:9606	20110517	UniProt		
UniProtKB	P22694	PRKACB	located_in	GO:0005829	GO_REF:0000052	IDA		C	cAMP-dependent protein kinase catalytic subunit beta	PRKACB	protein	taxon:9606	20251115	HPA		
UniProtKB	P22694	PRKACB	located_in	GO:0005829	Reactome:R-HSA-111925	TAS		C	cAMP-dependent protein kinase catalytic subunit beta	PRKACB	protein	taxon:9606	20130528	Reactome		
UniProtKB	P22694	PRKACB	located_in	GO:0005829	Reactome:R-HSA-177275	TAS		C	cAMP-dependent protein kinase catalytic subunit beta	PRKACB	protein	taxon:9606	20130528	Reactome		
UniProtKB	P22694	PRKACB	located_in	GO:0005829	Reactome:R-HSA-177284	TAS		C	cAMP-dependent protein kinase catalytic subunit beta	PRKACB	protein	taxon:9606	20130528	Reactome		
UniProtKB	P22694	PRKACB	located_in	GO:0005829	Reactome:R-HSA-381644	TAS		C	cAMP-dependent protein kinase catalytic subunit beta	PRKACB	protein	taxon:9606	20130528	Reactome		
UniProtKB	P22694	PRKACB	located_in	GO:0005829	Reactome:R-HSA-381713	TAS		C	cAMP-dependent protein kinase catalytic subunit beta	PRKACB	protein	taxon:9606	20130528	Reactome		
UniProtKB	P22694	PRKACB	located_in	GO:0005829	Reactome:R-HSA-432232	TAS		C	cAMP-dependent protein kinase catalytic subunit beta	PRKACB	protein	taxon:9606	20130528	Reactome		
UniProtKB	P22694	PRKACB	located_in	GO:0005829	Reactome:R-HSA-5682101	TAS		C	cAMP-dependent protein kinase catalytic subunit beta	PRKACB	protein	taxon:9606	20130528	Reactome		
UniProtKB	P22694	PRKACB	located_in	GO:0005829	Reactome:R-HSA-8951727	TAS		C	cAMP-dependent protein kinase catalytic subunit beta	PRKACB	protein	taxon:9606	20130528	Reactome		
UniProtKB	P22694	PRKACB	located_in	GO:0005829	Reactome:R-HSA-913996	TAS		C	cAMP-dependent protein kinase catalytic subunit beta	PRKACB	protein	taxon:9606	20130528	Reactome		
UniProtKB	P22694	PRKACB	located_in	GO:0005829	Reactome:R-HSA-9861318	TAS		C	cAMP-dependent protein kinase catalytic subunit beta	PRKACB	protein	taxon:9606	20130528	Reactome		
UniProtKB	P22694	PRKACB	located_in	GO:0005829	Reactome:R-HSA-992708	TAS		C	cAMP-dependent protein kinase catalytic subunit beta	PRKACB	protein	taxon:9606	20130528	Reactome		
UniProtKB	P22694	PRKACB	located_in	GO:0005886	GO_REF:0000044	IEA	UniProtKB-SubCell:SL-0039	C	cAMP-dependent protein kinase catalytic subunit beta	PRKACB	protein	taxon:9606	20260727	UniProt		
UniProtKB	P22694	PRKACB	located_in	GO:0005886	PMID:21423175	EXP		C	cAMP-dependent protein kinase catalytic subunit beta	PRKACB	protein	taxon:9606	20240916	UniProt		
UniProtKB	P22694	PRKACB	located_in	GO:0016020	GO_REF:0000044	IEA	UniProtKB-SubCell:SL-0162	C	cAMP-dependent protein kinase catalytic subunit beta	PRKACB	protein	taxon:9606	20260727	UniProt		
UniProtKB	P22694	PRKACB	located_in	GO:0070062	PMID:23533145	HDA		C	cAMP-dependent protein kinase catalytic subunit beta	PRKACB	protein	taxon:9606	20140714	UniProt		
UniProtKB	P22694	PRKACB	located_in	GO:0097546	GO_REF:0000107	IEA	UniProtKB:P68181|ensembl:ENSMUSP00000099573	C	cAMP-dependent protein kinase catalytic subunit beta	PRKACB	protein	taxon:9606	20260724	Ensembl		
UniProtKB	P22694	PRKACB	located_in	GO:0097546	Reactome:R-HSA-5610720	TAS		C	cAMP-dependent protein kinase catalytic subunit beta	PRKACB	protein	taxon:9606	20141002	Reactome		
UniProtKB	P22694	PRKACB	located_in	GO:0097546	Reactome:R-HSA-5610749	TAS		C	cAMP-dependent protein kinase catalytic subunit beta	PRKACB	protein	taxon:9606	20141002	Reactome		
UniProtKB	P22694	PRKACB	part_of	GO:0005952	GO_REF:0000033	IBA	CGD:CAL0000181882|CGD:CAL0000200060|MGI:MGI:97592|PANTHER:PTN000682575|PomBase:SPBC106.10|RGD:1310574|RGD:3389|SGD:S000001649|SGD:S000003700|SGD:S000006124|UniProtKB:P17612|UniProtKB:Q388U5|UniProtKB:Q38DR5|UniProtKB:Q38DS1|dictyBase:DDB_G0283907	C	cAMP-dependent protein kinase catalytic subunit beta	PRKACB	protein	taxon:9606	20250903	GO_Central		
UniProtKB	P22694	PRKACB	part_of	GO:0005952	PMID:12420224	TAS		C	cAMP-dependent protein kinase catalytic subunit beta	PRKACB	protein	taxon:9606	20060209	UniProt		
UniProtKB	P22695	UQCRC2	enables	GO:0004222	GO_REF:0000002	IEA	InterPro:IPR001431	F	Cytochrome b-c1 complex subunit 2, mitochondrial	UQCRC2	protein	taxon:9606	20260727	InterPro		
UniProtKB	P22695	UQCRC2	enables	GO:0005515	PMID:21078624	IPI	UniProtKB:O00555	F	Cytochrome b-c1 complex subunit 2, mitochondrial	UQCRC2	protein	taxon:9606	20260725	IntAct		
UniProtKB	P22695	UQCRC2	enables	GO:0005515	PMID:31536960	IPI	UniProtKB:Q9BUV8	F	Cytochrome b-c1 complex subunit 2, mitochondrial	UQCRC2	protein	taxon:9606	20191118	UniProt		
UniProtKB	P22695	UQCRC2	enables	GO:0005515	PMID:32814053	IPI	UniProtKB:Q13573	F	Cytochrome b-c1 complex subunit 2, mitochondrial	UQCRC2	protein	taxon:9606	20260725	IntAct		
UniProtKB	P22695	UQCRC2	enables	GO:0005515	PMID:32814053	IPI	UniProtKB:Q15027	F	Cytochrome b-c1 complex subunit 2, mitochondrial	UQCRC2	protein	taxon:9606	20260725	IntAct		
UniProtKB	P22695	UQCRC2	enables	GO:0005515	PMID:32814053	IPI	UniProtKB:Q8N7T0	F	Cytochrome b-c1 complex subunit 2, mitochondrial	UQCRC2	protein	taxon:9606	20260725	IntAct		
UniProtKB	P22695	UQCRC2	enables	GO:0005515	PMID:32814053	IPI	UniProtKB:Q9H2C1	F	Cytochrome b-c1 complex subunit 2, mitochondrial	UQCRC2	protein	taxon:9606	20260725	IntAct		
UniProtKB	P22695	UQCRC2	enables	GO:0005515	PMID:35101990	IPI	UniProtKB:P0DP99	F	Cytochrome b-c1 complex subunit 2, mitochondrial	UQCRC2	protein	taxon:9606	20220427	UniProt		
UniProtKB	P22695	UQCRC2	enables	GO:0005515	PMID:36115835	IPI	UniProtKB:A4D2P6	F	Cytochrome b-c1 complex subunit 2, mitochondrial	UQCRC2	protein	taxon:9606	20260725	IntAct		
UniProtKB	P22695	UQCRC2	enables	GO:0005515	PMID:36115835	IPI	UniProtKB:O75970	F	Cytochrome b-c1 complex subunit 2, mitochondrial	UQCRC2	protein	taxon:9606	20260725	IntAct		
UniProtKB	P22695	UQCRC2	enables	GO:0005515	PMID:36115835	IPI	UniProtKB:P78352	F	Cytochrome b-c1 complex subunit 2, mitochondrial	UQCRC2	protein	taxon:9606	20260725	IntAct		
UniProtKB	P22695	UQCRC2	enables	GO:0005515	PMID:36115835	IPI	UniProtKB:Q07157	F	Cytochrome b-c1 complex subunit 2, mitochondrial	UQCRC2	protein	taxon:9606	20260725	IntAct		
UniProtKB	P22695	UQCRC2	enables	GO:0005515	PMID:36115835	IPI	UniProtKB:Q12959	F	Cytochrome b-c1 complex subunit 2, mitochondrial	UQCRC2	protein	taxon:9606	20260725	IntAct		
UniProtKB	P22695	UQCRC2	enables	GO:0005515	PMID:36115835	IPI	UniProtKB:Q14160	F	Cytochrome b-c1 complex subunit 2, mitochondrial	UQCRC2	protein	taxon:9606	20260725	IntAct		
UniProtKB	P22695	UQCRC2	enables	GO:0005515	PMID:36115835	IPI	UniProtKB:Q15700	F	Cytochrome b-c1 complex subunit 2, mitochondrial	UQCRC2	protein	taxon:9606	20260725	IntAct		
UniProtKB	P22695	UQCRC2	enables	GO:0005515	PMID:36115835	IPI	UniProtKB:Q5T2W1	F	Cytochrome b-c1 complex subunit 2, mitochondrial	UQCRC2	protein	taxon:9606	20260725	IntAct		
UniProtKB	P22695	UQCRC2	enables	GO:0005515	PMID:36115835	IPI	UniProtKB:Q68DX3	F	Cytochrome b-c1 complex subunit 2, mitochondrial	UQCRC2	protein	taxon:9606	20260725	IntAct		
UniProtKB	P22695	UQCRC2	enables	GO:0005515	PMID:36115835	IPI	UniProtKB:Q86UL8	F	Cytochrome b-c1 complex subunit 2, mitochondrial	UQCRC2	protein	taxon:9606	20260725	IntAct		
UniProtKB	P22695	UQCRC2	enables	GO:0005515	PMID:36115835	IPI	UniProtKB:Q86UT5	F	Cytochrome b-c1 complex subunit 2, mitochondrial	UQCRC2	protein	taxon:9606	20260725	IntAct		
UniProtKB	P22695	UQCRC2	enables	GO:0005515	PMID:36115835	IPI	UniProtKB:Q8N448	F	Cytochrome b-c1 complex subunit 2, mitochondrial	UQCRC2	protein	taxon:9606	20260725	IntAct		
UniProtKB	P22695	UQCRC2	enables	GO:0005515	PMID:36115835	IPI	UniProtKB:Q8NI35	F	Cytochrome b-c1 complex subunit 2, mitochondrial	UQCRC2	protein	taxon:9606	20260725	IntAct		
UniProtKB	P22695	UQCRC2	enables	GO:0005515	PMID:36115835	IPI	UniProtKB:Q8TBB1	F	Cytochrome b-c1 complex subunit 2, mitochondrial	UQCRC2	protein	taxon:9606	20260725	IntAct		
UniProtKB	P22695	UQCRC2	enables	GO:0005515	PMID:36115835	IPI	UniProtKB:Q92796	F	Cytochrome b-c1 complex subunit 2, mitochondrial	UQCRC2	protein	taxon:9606	20260725	IntAct		
UniProtKB	P22695	UQCRC2	enables	GO:0005515	PMID:36115835	IPI	UniProtKB:Q96QZ7	F	Cytochrome b-c1 complex subunit 2, mitochondrial	UQCRC2	protein	taxon:9606	20260725	IntAct		
UniProtKB	P22695	UQCRC2	enables	GO:0005515	PMID:36115835	IPI	UniProtKB:Q99767	F	Cytochrome b-c1 complex subunit 2, mitochondrial	UQCRC2	protein	taxon:9606	20260725	IntAct		
UniProtKB	P22695	UQCRC2	enables	GO:0005515	PMID:36115835	IPI	UniProtKB:Q9C0E4	F	Cytochrome b-c1 complex subunit 2, mitochondrial	UQCRC2	protein	taxon:9606	20260725	IntAct		
UniProtKB	P22695	UQCRC2	enables	GO:0005515	PMID:36115835	IPI	UniProtKB:Q9Y3R0	F	Cytochrome b-c1 complex subunit 2, mitochondrial	UQCRC2	protein	taxon:9606	20260725	IntAct		
UniProtKB	P22695	UQCRC2	enables	GO:0046872	GO_REF:0000002	IEA	InterPro:IPR011249	F	Cytochrome b-c1 complex subunit 2, mitochondrial	UQCRC2	protein	taxon:9606	20260727	InterPro		
UniProtKB	P22695	UQCRC2	involved_in	GO:0006119	PMID:8288258	TAS		P	Cytochrome b-c1 complex subunit 2, mitochondrial	UQCRC2	protein	taxon:9606	20030904	PINC		
UniProtKB	P22695	UQCRC2	involved_in	GO:0006122	PMID:28844695	NAS		P	Cytochrome b-c1 complex subunit 2, mitochondrial	UQCRC2	protein	taxon:9606	20250715	ComplexPortal		
UniProtKB	P22695	UQCRC2	involved_in	GO:0006508	GO_REF:0000002	IEA	InterPro:IPR001431	P	Cytochrome b-c1 complex subunit 2, mitochondrial	UQCRC2	protein	taxon:9606	20260727	InterPro		
UniProtKB	P22695	UQCRC2	involved_in	GO:0009060	PMID:8288258	TAS		P	Cytochrome b-c1 complex subunit 2, mitochondrial	UQCRC2	protein	taxon:9606	20030904	PINC		
UniProtKB	P22695	UQCRC2	involved_in	GO:0045333	PMID:28844695	NAS		P	Cytochrome b-c1 complex subunit 2, mitochondrial	UQCRC2	protein	taxon:9606	20250715	ComplexPortal		
UniProtKB	P22695	UQCRC2	is_active_in	GO:0005739	GO_REF:0000033	IBA	PANTHER:PTN000220169|PANTHER:PTN001724261	C	Cytochrome b-c1 complex subunit 2, mitochondrial	UQCRC2	protein	taxon:9606	20250902	GO_Central		
UniProtKB	P22695	UQCRC2	is_active_in	GO:0005743	GO_REF:0000107	IEA	UniProtKB:Q9DB77|ensembl:ENSMUSP00000033176	C	Cytochrome b-c1 complex subunit 2, mitochondrial	UQCRC2	protein	taxon:9606	20260724	Ensembl		
UniProtKB	P22695	UQCRC2	located_in	GO:0005739	GO_REF:0000052	IDA		C	Cytochrome b-c1 complex subunit 2, mitochondrial	UQCRC2	protein	taxon:9606	20251115	HPA		
UniProtKB	P22695	UQCRC2	located_in	GO:0005739	GO_REF:0000107	IEA	UniProtKB:Q9DB77|ensembl:ENSMUSP00000033176	C	Cytochrome b-c1 complex subunit 2, mitochondrial	UQCRC2	protein	taxon:9606	20260724	Ensembl		
UniProtKB	P22695	UQCRC2	located_in	GO:0005739	GO_REF:0000117	IEA	ARBA:ARBA00026962	C	Cytochrome b-c1 complex subunit 2, mitochondrial	UQCRC2	protein	taxon:9606	20260727	UniProt		
UniProtKB	P22695	UQCRC2	located_in	GO:0005739	PMID:20833797	HDA		C	Cytochrome b-c1 complex subunit 2, mitochondrial	UQCRC2	protein	taxon:9606	20140128	UniProt	part_of(UBERON:0001134)	
UniProtKB	P22695	UQCRC2	located_in	GO:0005739	PMID:34800366	HTP		C	Cytochrome b-c1 complex subunit 2, mitochondrial	UQCRC2	protein	taxon:9606	20240711	FlyBase		
UniProtKB	P22695	UQCRC2	located_in	GO:0005743	GO_REF:0000024	ISS	UniProtKB:P07257	C	Cytochrome b-c1 complex subunit 2, mitochondrial	UQCRC2	protein	taxon:9606	20251027	UniProt		
UniProtKB	P22695	UQCRC2	located_in	GO:0005743	GO_REF:0000044	IEA	UniProtKB-SubCell:SL-0168	C	Cytochrome b-c1 complex subunit 2, mitochondrial	UQCRC2	protein	taxon:9606	20260727	UniProt		
UniProtKB	P22695	UQCRC2	located_in	GO:0005743	PMID:28844695	IDA		C	Cytochrome b-c1 complex subunit 2, mitochondrial	UQCRC2	protein	taxon:9606	20250715	ComplexPortal		
UniProtKB	P22695	UQCRC2	located_in	GO:0005743	PMID:8288258	TAS		C	Cytochrome b-c1 complex subunit 2, mitochondrial	UQCRC2	protein	taxon:9606	20030904	PINC		
UniProtKB	P22695	UQCRC2	located_in	GO:0005743	Reactome:R-HSA-164651	TAS		C	Cytochrome b-c1 complex subunit 2, mitochondrial	UQCRC2	protein	taxon:9606	20130528	Reactome		
UniProtKB	P22695	UQCRC2	located_in	GO:0005743	Reactome:R-HSA-9837978	TAS		C	Cytochrome b-c1 complex subunit 2, mitochondrial	UQCRC2	protein	taxon:9606	20130528	Reactome		
UniProtKB	P22695	UQCRC2	located_in	GO:0005743	Reactome:R-HSA-9838004	TAS		C	Cytochrome b-c1 complex subunit 2, mitochondrial	UQCRC2	protein	taxon:9606	20130528	Reactome		
UniProtKB	P22695	UQCRC2	located_in	GO:0005743	Reactome:R-HSA-9906017	TAS		C	Cytochrome b-c1 complex subunit 2, mitochondrial	UQCRC2	protein	taxon:9606	20130528	Reactome		
UniProtKB	P22695	UQCRC2	located_in	GO:0005743	Reactome:R-HSA-9906042	TAS		C	Cytochrome b-c1 complex subunit 2, mitochondrial	UQCRC2	protein	taxon:9606	20130528	Reactome		
UniProtKB	P22695	UQCRC2	part_of	GO:0045275	GO_REF:0000033	IBA	FB:FBgn0250814|MGI:MGI:1914253|PANTHER:PTN001724261|RGD:1359150|UniProtKB:P22695	C	Cytochrome b-c1 complex subunit 2, mitochondrial	UQCRC2	protein	taxon:9606	20250805	GO_Central		
UniProtKB	P22695	UQCRC2	part_of	GO:0045275	GO_REF:0000107	IEA	UniProtKB:Q9DB77|ensembl:ENSMUSP00000033176	C	Cytochrome b-c1 complex subunit 2, mitochondrial	UQCRC2	protein	taxon:9606	20260724	Ensembl		
UniProtKB	P22695	UQCRC2	part_of	GO:0045275	GO_REF:0000117	IEA	ARBA:ARBA00092421	C	Cytochrome b-c1 complex subunit 2, mitochondrial	UQCRC2	protein	taxon:9606	20260727	UniProt		
UniProtKB	P22695	UQCRC2	part_of	GO:0045275	PMID:23168492	IDA		C	Cytochrome b-c1 complex subunit 2, mitochondrial	UQCRC2	protein	taxon:9606	20240610	UniProt		
UniProtKB	P22695	UQCRC2	part_of	GO:0045275	PMID:28844695	IPI		C	Cytochrome b-c1 complex subunit 2, mitochondrial	UQCRC2	protein	taxon:9606	20250715	ComplexPortal		
UniProtKB	P22695	UQCRC2	part_of	GO:0045275	PMID:31536960	IDA		C	Cytochrome b-c1 complex subunit 2, mitochondrial	UQCRC2	protein	taxon:9606	20240610	UniProt		
UniProtKB	P22732	SLC2A5	enables	GO:0005353	GO_REF:0000002	IEA	InterPro:IPR002442	F	Solute carrier family 2, facilitated glucose transporter member 5	SLC2A5|GLUT5	protein	taxon:9606	20260727	InterPro		
UniProtKB	P22732	SLC2A5	enables	GO:0005353	GO_REF:0000033	IBA	MGI:MGI:1928369|PANTHER:PTN000627437|RGD:68328|UniProtKB:P22732	F	Solute carrier family 2, facilitated glucose transporter member 5	SLC2A5|GLUT5	protein	taxon:9606	20170228	GO_Central		
UniProtKB	P22732	SLC2A5	enables	GO:0005353	GO_REF:0000107	IEA	UniProtKB:Q9WV38|ensembl:ENSMUSP00000030826	F	Solute carrier family 2, facilitated glucose transporter member 5	SLC2A5|GLUT5	protein	taxon:9606	20260724	Ensembl		
UniProtKB	P22732	SLC2A5	enables	GO:0005353	PMID:1634504	TAS		F	Solute carrier family 2, facilitated glucose transporter member 5	SLC2A5|GLUT5	protein	taxon:9606	20030904	PINC		
UniProtKB	P22732	SLC2A5	enables	GO:0005353	PMID:28083649	IDA		F	Solute carrier family 2, facilitated glucose transporter member 5	SLC2A5|GLUT5	protein	taxon:9606	20190528	UniProt		
UniProtKB	P22732	SLC2A5	enables	GO:0005353	PMID:29548810	IDA		F	Solute carrier family 2, facilitated glucose transporter member 5	SLC2A5|GLUT5	protein	taxon:9606	20220314	UniProt		
UniProtKB	P22732	SLC2A5	enables	GO:0005353	PMID:8333543	IDA		F	Solute carrier family 2, facilitated glucose transporter member 5	SLC2A5|GLUT5	protein	taxon:9606	20160128	UniProt		
UniProtKB	P22732	SLC2A5	enables	GO:0005353	Reactome:R-HSA-189222	TAS		F	Solute carrier family 2, facilitated glucose transporter member 5	SLC2A5|GLUT5	protein	taxon:9606	20200515	Reactome		
UniProtKB	P22732	SLC2A5	enables	GO:0005515	PMID:32296183	IPI	UniProtKB:O14880	F	Solute carrier family 2, facilitated glucose transporter member 5	SLC2A5|GLUT5	protein	taxon:9606	20260725	IntAct		
UniProtKB	P22732	SLC2A5	enables	GO:0005515	PMID:32296183	IPI	UniProtKB:O75459	F	Solute carrier family 2, facilitated glucose transporter member 5	SLC2A5|GLUT5	protein	taxon:9606	20260725	IntAct		
UniProtKB	P22732	SLC2A5	enables	GO:0005515	PMID:32296183	IPI	UniProtKB:P21964	F	Solute carrier family 2, facilitated glucose transporter member 5	SLC2A5|GLUT5	protein	taxon:9606	20260725	IntAct		
UniProtKB	P22732	SLC2A5	enables	GO:0005515	PMID:32296183	IPI	UniProtKB:P34910-2	F	Solute carrier family 2, facilitated glucose transporter member 5	SLC2A5|GLUT5	protein	taxon:9606	20260725	IntAct		
UniProtKB	P22732	SLC2A5	enables	GO:0005515	PMID:32296183	IPI	UniProtKB:Q3SXY8	F	Solute carrier family 2, facilitated glucose transporter member 5	SLC2A5|GLUT5	protein	taxon:9606	20260725	IntAct		
UniProtKB	P22732	SLC2A5	enables	GO:0005515	PMID:32296183	IPI	UniProtKB:Q8N3G9	F	Solute carrier family 2, facilitated glucose transporter member 5	SLC2A5|GLUT5	protein	taxon:9606	20260725	IntAct		
UniProtKB	P22732	SLC2A5	enables	GO:0005515	PMID:32296183	IPI	UniProtKB:Q96E29	F	Solute carrier family 2, facilitated glucose transporter member 5	SLC2A5|GLUT5	protein	taxon:9606	20260725	IntAct		
UniProtKB	P22732	SLC2A5	enables	GO:0005515	PMID:32296183	IPI	UniProtKB:Q96P31-6	F	Solute carrier family 2, facilitated glucose transporter member 5	SLC2A5|GLUT5	protein	taxon:9606	20260725	IntAct		
UniProtKB	P22732	SLC2A5	enables	GO:0005515	PMID:32296183	IPI	UniProtKB:Q96Q45-2	F	Solute carrier family 2, facilitated glucose transporter member 5	SLC2A5|GLUT5	protein	taxon:9606	20260725	IntAct		
UniProtKB	P22732	SLC2A5	enables	GO:0005515	PMID:32296183	IPI	UniProtKB:Q99437	F	Solute carrier family 2, facilitated glucose transporter member 5	SLC2A5|GLUT5	protein	taxon:9606	20260725	IntAct		
UniProtKB	P22732	SLC2A5	enables	GO:0005515	PMID:32296183	IPI	UniProtKB:Q9NY72	F	Solute carrier family 2, facilitated glucose transporter member 5	SLC2A5|GLUT5	protein	taxon:9606	20260725	IntAct		
UniProtKB	P22732	SLC2A5	enables	GO:0005515	PMID:40355756	IPI	UniProtKB:Q3SXY8	F	Solute carrier family 2, facilitated glucose transporter member 5	SLC2A5|GLUT5	protein	taxon:9606	20260725	IntAct		
UniProtKB	P22732	SLC2A5	enables	GO:0022857	GO_REF:0000002	IEA	InterPro:IPR003663|InterPro:IPR005828|InterPro:IPR005829|InterPro:IPR020846	F	Solute carrier family 2, facilitated glucose transporter member 5	SLC2A5|GLUT5	protein	taxon:9606	20260727	InterPro		
UniProtKB	P22732	SLC2A5	enables	GO:0055056	GO_REF:0000033	IBA	MGI:MGI:1095438|MGI:MGI:2152844|MGI:MGI:95755|MGI:MGI:95757|MGI:MGI:95758|PANTHER:PTN008599990|RGD:2711|RGD:3704|RGD:3705|RGD:3706|UniProtKB:P11166|UniProtKB:P11168|UniProtKB:P11169|UniProtKB:P14672|UniProtKB:Q8TDB8|UniProtKB:Q9BYW1|ZFIN:ZDB-GENE-030131-1213|ZFIN:ZDB-GENE-030131-3158|ZFIN:ZDB-GENE-090915-1	F	Solute carrier family 2, facilitated glucose transporter member 5	SLC2A5|GLUT5	protein	taxon:9606	20241120	GO_Central		
UniProtKB	P22732	SLC2A5	enables	GO:0055056	PMID:1695905	TAS		F	Solute carrier family 2, facilitated glucose transporter member 5	SLC2A5|GLUT5	protein	taxon:9606	20030904	PINC		
UniProtKB	P22732	SLC2A5	enables	GO:0070061	GO_REF:0000024	ISS	UniProtKB:P43427	F	Solute carrier family 2, facilitated glucose transporter member 5	SLC2A5|GLUT5	protein	taxon:9606	20160129	UniProt		
UniProtKB	P22732	SLC2A5	involved_in	GO:0003044	GO_REF:0000024	ISS	UniProtKB:Q9WV38	P	Solute carrier family 2, facilitated glucose transporter member 5	SLC2A5|GLUT5	protein	taxon:9606	20160129	UniProt		
UniProtKB	P22732	SLC2A5	involved_in	GO:0003044	GO_REF:0000107	IEA	UniProtKB:Q9WV38|ensembl:ENSMUSP00000030826	P	Solute carrier family 2, facilitated glucose transporter member 5	SLC2A5|GLUT5	protein	taxon:9606	20260724	Ensembl		
UniProtKB	P22732	SLC2A5	involved_in	GO:0005975	PMID:1634504	TAS		P	Solute carrier family 2, facilitated glucose transporter member 5	SLC2A5|GLUT5	protein	taxon:9606	20030904	PINC		
UniProtKB	P22732	SLC2A5	involved_in	GO:0009750	GO_REF:0000024	ISS	UniProtKB:Q9WV38	P	Solute carrier family 2, facilitated glucose transporter member 5	SLC2A5|GLUT5	protein	taxon:9606	20160129	UniProt		
UniProtKB	P22732	SLC2A5	involved_in	GO:0009750	GO_REF:0000107	IEA	UniProtKB:Q9WV38|ensembl:ENSMUSP00000030826	P	Solute carrier family 2, facilitated glucose transporter member 5	SLC2A5|GLUT5	protein	taxon:9606	20260724	Ensembl		
UniProtKB	P22732	SLC2A5	involved_in	GO:0015755	GO_REF:0000002	IEA	InterPro:IPR002442	P	Solute carrier family 2, facilitated glucose transporter member 5	SLC2A5|GLUT5	protein	taxon:9606	20260727	InterPro		
UniProtKB	P22732	SLC2A5	involved_in	GO:0015755	GO_REF:0000033	IBA	MGI:MGI:1928369|PANTHER:PTN000627437|RGD:68328|UniProtKB:P22732	P	Solute carrier family 2, facilitated glucose transporter member 5	SLC2A5|GLUT5	protein	taxon:9606	20200930	GO_Central		
UniProtKB	P22732	SLC2A5	involved_in	GO:0015755	PMID:1634504	TAS		P	Solute carrier family 2, facilitated glucose transporter member 5	SLC2A5|GLUT5	protein	taxon:9606	20030904	PINC		
UniProtKB	P22732	SLC2A5	involved_in	GO:0015755	PMID:28083649	IDA		P	Solute carrier family 2, facilitated glucose transporter member 5	SLC2A5|GLUT5	protein	taxon:9606	20190528	UniProt		
UniProtKB	P22732	SLC2A5	involved_in	GO:0015755	PMID:29548810	IDA		P	Solute carrier family 2, facilitated glucose transporter member 5	SLC2A5|GLUT5	protein	taxon:9606	20220314	UniProt		
UniProtKB	P22732	SLC2A5	involved_in	GO:0055085	GO_REF:0000002	IEA	InterPro:IPR003663|InterPro:IPR005828|InterPro:IPR005829	P	Solute carrier family 2, facilitated glucose transporter member 5	SLC2A5|GLUT5	protein	taxon:9606	20260727	InterPro		
UniProtKB	P22732	SLC2A5	involved_in	GO:0070837	GO_REF:0000033	IBA	MGI:MGI:1095438|MGI:MGI:95755|MGI:MGI:95757|PANTHER:PTN008599990|RGD:3704|RGD:3705|RGD:3706|UniProtKB:P11168|UniProtKB:Q8TDB8	P	Solute carrier family 2, facilitated glucose transporter member 5	SLC2A5|GLUT5	protein	taxon:9606	20211011	GO_Central		
UniProtKB	P22732	SLC2A5	involved_in	GO:0071332	GO_REF:0000024	ISS	UniProtKB:Q9WV38	P	Solute carrier family 2, facilitated glucose transporter member 5	SLC2A5|GLUT5	protein	taxon:9606	20130613	UniProt		
UniProtKB	P22732	SLC2A5	involved_in	GO:0071332	GO_REF:0000107	IEA	UniProtKB:Q9WV38|ensembl:ENSMUSP00000030826	P	Solute carrier family 2, facilitated glucose transporter member 5	SLC2A5|GLUT5	protein	taxon:9606	20260724	Ensembl		
UniProtKB	P22732	SLC2A5	involved_in	GO:0098708	GO_REF:0000033	IBA	MGI:MGI:95758|PANTHER:PTN008599990|RGD:2711|RGD:3704|RGD:3706|UniProtKB:P11166|UniProtKB:P11169|ZFIN:ZDB-GENE-030131-1213|ZFIN:ZDB-GENE-030131-3158	P	Solute carrier family 2, facilitated glucose transporter member 5	SLC2A5|GLUT5	protein	taxon:9606	20260529	GO_Central		
UniProtKB	P22732	SLC2A5	involved_in	GO:0106001	Reactome:R-HSA-8981373	TAS		P	Solute carrier family 2, facilitated glucose transporter member 5	SLC2A5|GLUT5	protein	taxon:9606	20260316	Reactome		
UniProtKB	P22732	SLC2A5	involved_in	GO:1904659	PMID:1695905	TAS		P	Solute carrier family 2, facilitated glucose transporter member 5	SLC2A5|GLUT5	protein	taxon:9606	20030904	PINC		
UniProtKB	P22732	SLC2A5	involved_in	GO:1990539	GO_REF:0000107	IEA	UniProtKB:Q9WV38|ensembl:ENSMUSP00000030826	P	Solute carrier family 2, facilitated glucose transporter member 5	SLC2A5|GLUT5	protein	taxon:9606	20260724	Ensembl		
UniProtKB	P22732	SLC2A5	involved_in	GO:1990539	PMID:8333543	IDA		P	Solute carrier family 2, facilitated glucose transporter member 5	SLC2A5|GLUT5	protein	taxon:9606	20160128	UniProt		
UniProtKB	P22732	SLC2A5	is_active_in	GO:0005886	GO_REF:0000033	IBA	MGI:MGI:1095438|MGI:MGI:1928369|MGI:MGI:2152844|MGI:MGI:95755|MGI:MGI:95757|MGI:MGI:95758|PANTHER:PTN004643970|RGD:2711|RGD:3704|RGD:3705|RGD:3706|RGD:68328|UniProtKB:P11166|UniProtKB:P11168|UniProtKB:P11169|UniProtKB:P14672|UniProtKB:P22732|UniProtKB:P46896|UniProtKB:Q6PXP3|UniProtKB:Q8TDB8|UniProtKB:Q9BYW1|UniProtKB:Q9NRM0	C	Solute carrier family 2, facilitated glucose transporter member 5	SLC2A5|GLUT5	protein	taxon:9606	20260529	GO_Central		
UniProtKB	P22732	SLC2A5	located_in	GO:0005886	GO_REF:0000044	IEA	UniProtKB-SubCell:SL-0039	C	Solute carrier family 2, facilitated glucose transporter member 5	SLC2A5|GLUT5	protein	taxon:9606	20260727	UniProt		
UniProtKB	P22732	SLC2A5	located_in	GO:0005886	GO_REF:0000052	IDA		C	Solute carrier family 2, facilitated glucose transporter member 5	SLC2A5|GLUT5	protein	taxon:9606	20251115	HPA		
UniProtKB	P22732	SLC2A5	located_in	GO:0005886	GO_REF:0000117	IEA	ARBA:ARBA00027801	C	Solute carrier family 2, facilitated glucose transporter member 5	SLC2A5|GLUT5	protein	taxon:9606	20260727	UniProt		
UniProtKB	P22732	SLC2A5	located_in	GO:0005886	PMID:1634504	TAS		C	Solute carrier family 2, facilitated glucose transporter member 5	SLC2A5|GLUT5	protein	taxon:9606	20030904	PINC		
UniProtKB	P22732	SLC2A5	located_in	GO:0005886	PMID:1695905	EXP		C	Solute carrier family 2, facilitated glucose transporter member 5	SLC2A5|GLUT5	protein	taxon:9606	20251027	UniProt		
UniProtKB	P22732	SLC2A5	located_in	GO:0005886	PMID:28083649	IDA		C	Solute carrier family 2, facilitated glucose transporter member 5	SLC2A5|GLUT5	protein	taxon:9606	20190528	UniProt		
UniProtKB	P22732	SLC2A5	located_in	GO:0005886	PMID:7619085	EXP		C	Solute carrier family 2, facilitated glucose transporter member 5	SLC2A5|GLUT5	protein	taxon:9606	20251027	UniProt		
UniProtKB	P22732	SLC2A5	located_in	GO:0005886	PMID:8333543	IDA		C	Solute carrier family 2, facilitated glucose transporter member 5	SLC2A5|GLUT5	protein	taxon:9606	20160128	UniProt		
UniProtKB	P22732	SLC2A5	located_in	GO:0005886	Reactome:R-HSA-189222	TAS		C	Solute carrier family 2, facilitated glucose transporter member 5	SLC2A5|GLUT5	protein	taxon:9606	20130528	Reactome		
UniProtKB	P22732	SLC2A5	located_in	GO:0005886	Reactome:R-HSA-6799350	TAS		C	Solute carrier family 2, facilitated glucose transporter member 5	SLC2A5|GLUT5	protein	taxon:9606	20130528	Reactome		
UniProtKB	P22732	SLC2A5	located_in	GO:0016020	GO_REF:0000002	IEA	InterPro:IPR002442|InterPro:IPR003663|InterPro:IPR005828|InterPro:IPR005829	C	Solute carrier family 2, facilitated glucose transporter member 5	SLC2A5|GLUT5	protein	taxon:9606	20260727	InterPro		
UniProtKB	P22732	SLC2A5	located_in	GO:0016324	GO_REF:0000024	ISS	UniProtKB:Q9WV38	C	Solute carrier family 2, facilitated glucose transporter member 5	SLC2A5|GLUT5	protein	taxon:9606	20130613	UniProt		
UniProtKB	P22732	SLC2A5	located_in	GO:0016324	GO_REF:0000024	ISS	UniProtKB:Q9WV38	C	Solute carrier family 2, facilitated glucose transporter member 5	SLC2A5|GLUT5	protein	taxon:9606	20251027	UniProt		
UniProtKB	P22732	SLC2A5	located_in	GO:0016324	GO_REF:0000044	IEA	UniProtKB-SubCell:SL-0015	C	Solute carrier family 2, facilitated glucose transporter member 5	SLC2A5|GLUT5	protein	taxon:9606	20260727	UniProt		
UniProtKB	P22732	SLC2A5	located_in	GO:0016324	GO_REF:0000107	IEA	UniProtKB:Q9WV38|ensembl:ENSMUSP00000030826	C	Solute carrier family 2, facilitated glucose transporter member 5	SLC2A5|GLUT5	protein	taxon:9606	20260724	Ensembl		
UniProtKB	P22732	SLC2A5	located_in	GO:0035579	Reactome:R-HSA-6799350	TAS		C	Solute carrier family 2, facilitated glucose transporter member 5	SLC2A5|GLUT5	protein	taxon:9606	20160716	Reactome		
UniProtKB	P22732	SLC2A5	located_in	GO:0042383	GO_REF:0000024	ISS	UniProtKB:P43427	C	Solute carrier family 2, facilitated glucose transporter member 5	SLC2A5|GLUT5	protein	taxon:9606	20160129	UniProt		
UniProtKB	P22732	SLC2A5	located_in	GO:0042383	GO_REF:0000044	IEA	UniProtKB-SubCell:SL-0238	C	Solute carrier family 2, facilitated glucose transporter member 5	SLC2A5|GLUT5	protein	taxon:9606	20260727	UniProt		
UniProtKB	P22732	SLC2A5	located_in	GO:0070062	PMID:19056867	HDA		C	Solute carrier family 2, facilitated glucose transporter member 5	SLC2A5|GLUT5	protein	taxon:9606	20131024	UniProt	part_of(UBERON:0001088)	
UniProtKB	P22732	SLC2A5	located_in	GO:0070062	PMID:23533145	HDA		C	Solute carrier family 2, facilitated glucose transporter member 5	SLC2A5|GLUT5	protein	taxon:9606	20140714	UniProt		
UniProtKB	P22735	TGM1	enables	GO:0003810	GO_REF:0000002	IEA	InterPro:IPR008958|InterPro:IPR023608|InterPro:IPR036238	F	Protein-glutamine gamma-glutamyltransferase K	TGM1|KTG	protein	taxon:9606	20260727	InterPro		
UniProtKB	P22735	TGM1	enables	GO:0003810	GO_REF:0000003	IEA	EC:2.3.2.13	F	Protein-glutamine gamma-glutamyltransferase K	TGM1|KTG	protein	taxon:9606	20260727	UniProt		
UniProtKB	P22735	TGM1	enables	GO:0003810	GO_REF:0000033	IBA	FB:FBgn0031975|MGI:MGI:1921395|MGI:MGI:3027002|MGI:MGI:3044321|MGI:MGI:98731|PANTHER:PTN000904289|RGD:621081|UniProtKB:O95932|UniProtKB:P00488|UniProtKB:P21980|UniProtKB:P22735|UniProtKB:P51176|UniProtKB:Q08188	F	Protein-glutamine gamma-glutamyltransferase K	TGM1|KTG	protein	taxon:9606	20260528	GO_Central		
UniProtKB	P22735	TGM1	enables	GO:0003810	GO_REF:0000116	IEA	RHEA:54816	F	Protein-glutamine gamma-glutamyltransferase K	TGM1|KTG	protein	taxon:9606	20260727	RHEA		
UniProtKB	P22735	TGM1	enables	GO:0003810	GO_REF:0000117	IEA	ARBA:ARBA00088940	F	Protein-glutamine gamma-glutamyltransferase K	TGM1|KTG	protein	taxon:9606	20260727	UniProt		
UniProtKB	P22735	TGM1	enables	GO:0003810	PMID:20663883	IMP		F	Protein-glutamine gamma-glutamyltransferase K	TGM1|KTG	protein	taxon:9606	20250818	UniProt		
UniProtKB	P22735	TGM1	enables	GO:0003810	PMID:21282207	IDA		F	Protein-glutamine gamma-glutamyltransferase K	TGM1|KTG	protein	taxon:9606	20150123	UniProt	has_input(UniProtKB:P07476)	
UniProtKB	P22735	TGM1	enables	GO:0003810	PMID:7629111	EXP		F	Protein-glutamine gamma-glutamyltransferase K	TGM1|KTG	protein	taxon:9606	20251027	UniProt		
UniProtKB	P22735	TGM1	enables	GO:0003810	PMID:7961731	IDA		F	Protein-glutamine gamma-glutamyltransferase K	TGM1|KTG	protein	taxon:9606	20060124	UniProt		
UniProtKB	P22735	TGM1	enables	GO:0003810	PMID:8824274	EXP		F	Protein-glutamine gamma-glutamyltransferase K	TGM1|KTG	protein	taxon:9606	20251027	UniProt		
UniProtKB	P22735	TGM1	enables	GO:0003810	PMID:9722562	IDA		F	Protein-glutamine gamma-glutamyltransferase K	TGM1|KTG	protein	taxon:9606	20161020	CAFA		
UniProtKB	P22735	TGM1	enables	GO:0005515	PMID:10066784	IPI	UniProtKB:P35321	F	Protein-glutamine gamma-glutamyltransferase K	TGM1|KTG	protein	taxon:9606	20060103	UniProt		
UniProtKB	P22735	TGM1	enables	GO:0005515	PMID:10510474	IPI	UniProtKB:O09116	F	Protein-glutamine gamma-glutamyltransferase K	TGM1|KTG	protein	taxon:9606	20060315	UniProt		
UniProtKB	P22735	TGM1	enables	GO:0005515	PMID:10510474	IPI	UniProtKB:Q9UBC9	F	Protein-glutamine gamma-glutamyltransferase K	TGM1|KTG	protein	taxon:9606	20060315	UniProt		
UniProtKB	P22735	TGM1	enables	GO:0005515	PMID:32296183	IPI	UniProtKB:B2RWP4	F	Protein-glutamine gamma-glutamyltransferase K	TGM1|KTG	protein	taxon:9606	20260725	IntAct		
UniProtKB	P22735	TGM1	enables	GO:0005515	PMID:32296183	IPI	UniProtKB:P05187	F	Protein-glutamine gamma-glutamyltransferase K	TGM1|KTG	protein	taxon:9606	20260725	IntAct		
UniProtKB	P22735	TGM1	enables	GO:0005515	PMID:32296183	IPI	UniProtKB:P09211	F	Protein-glutamine gamma-glutamyltransferase K	TGM1|KTG	protein	taxon:9606	20260725	IntAct		
UniProtKB	P22735	TGM1	enables	GO:0005515	PMID:32296183	IPI	UniProtKB:P13284	F	Protein-glutamine gamma-glutamyltransferase K	TGM1|KTG	protein	taxon:9606	20260725	IntAct		
UniProtKB	P22735	TGM1	enables	GO:0005515	PMID:32296183	IPI	UniProtKB:P16144-2	F	Protein-glutamine gamma-glutamyltransferase K	TGM1|KTG	protein	taxon:9606	20260725	IntAct		
UniProtKB	P22735	TGM1	enables	GO:0005515	PMID:32296183	IPI	UniProtKB:P26371	F	Protein-glutamine gamma-glutamyltransferase K	TGM1|KTG	protein	taxon:9606	20260725	IntAct		
UniProtKB	P22735	TGM1	enables	GO:0005515	PMID:32296183	IPI	UniProtKB:P28330	F	Protein-glutamine gamma-glutamyltransferase K	TGM1|KTG	protein	taxon:9606	20260725	IntAct		
UniProtKB	P22735	TGM1	enables	GO:0005515	PMID:32296183	IPI	UniProtKB:Q14162	F	Protein-glutamine gamma-glutamyltransferase K	TGM1|KTG	protein	taxon:9606	20260725	IntAct		
UniProtKB	P22735	TGM1	enables	GO:0005515	PMID:32296183	IPI	UniProtKB:Q15040	F	Protein-glutamine gamma-glutamyltransferase K	TGM1|KTG	protein	taxon:9606	20260725	IntAct		
UniProtKB	P22735	TGM1	enables	GO:0005515	PMID:32296183	IPI	UniProtKB:Q5T753	F	Protein-glutamine gamma-glutamyltransferase K	TGM1|KTG	protein	taxon:9606	20260725	IntAct		
UniProtKB	P22735	TGM1	enables	GO:0005515	PMID:32296183	IPI	UniProtKB:Q5T7P3	F	Protein-glutamine gamma-glutamyltransferase K	TGM1|KTG	protein	taxon:9606	20260725	IntAct		
UniProtKB	P22735	TGM1	enables	GO:0005515	PMID:32296183	IPI	UniProtKB:Q5TA76	F	Protein-glutamine gamma-glutamyltransferase K	TGM1|KTG	protein	taxon:9606	20260725	IntAct		
UniProtKB	P22735	TGM1	enables	GO:0005515	PMID:32296183	IPI	UniProtKB:Q5TA78	F	Protein-glutamine gamma-glutamyltransferase K	TGM1|KTG	protein	taxon:9606	20260725	IntAct		
UniProtKB	P22735	TGM1	enables	GO:0005515	PMID:32296183	IPI	UniProtKB:Q6EMK4	F	Protein-glutamine gamma-glutamyltransferase K	TGM1|KTG	protein	taxon:9606	20260725	IntAct		
UniProtKB	P22735	TGM1	enables	GO:0005515	PMID:32296183	IPI	UniProtKB:Q86VE0	F	Protein-glutamine gamma-glutamyltransferase K	TGM1|KTG	protein	taxon:9606	20260725	IntAct		
UniProtKB	P22735	TGM1	enables	GO:0005515	PMID:32296183	IPI	UniProtKB:Q8IW00	F	Protein-glutamine gamma-glutamyltransferase K	TGM1|KTG	protein	taxon:9606	20260725	IntAct		
UniProtKB	P22735	TGM1	enables	GO:0005515	PMID:32296183	IPI	UniProtKB:Q8NE01	F	Protein-glutamine gamma-glutamyltransferase K	TGM1|KTG	protein	taxon:9606	20260725	IntAct		
UniProtKB	P22735	TGM1	enables	GO:0005515	PMID:32296183	IPI	UniProtKB:Q8WVR3	F	Protein-glutamine gamma-glutamyltransferase K	TGM1|KTG	protein	taxon:9606	20260725	IntAct		
UniProtKB	P22735	TGM1	enables	GO:0005515	PMID:32296183	IPI	UniProtKB:Q92608	F	Protein-glutamine gamma-glutamyltransferase K	TGM1|KTG	protein	taxon:9606	20260725	IntAct		
UniProtKB	P22735	TGM1	enables	GO:0005515	PMID:32296183	IPI	UniProtKB:Q92692-2	F	Protein-glutamine gamma-glutamyltransferase K	TGM1|KTG	protein	taxon:9606	20260725	IntAct		
UniProtKB	P22735	TGM1	enables	GO:0005515	PMID:32296183	IPI	UniProtKB:Q969P0	F	Protein-glutamine gamma-glutamyltransferase K	TGM1|KTG	protein	taxon:9606	20260725	IntAct		
UniProtKB	P22735	TGM1	enables	GO:0005515	PMID:32296183	IPI	UniProtKB:Q9BQ66	F	Protein-glutamine gamma-glutamyltransferase K	TGM1|KTG	protein	taxon:9606	20260725	IntAct		
UniProtKB	P22735	TGM1	enables	GO:0005515	PMID:32296183	IPI	UniProtKB:Q9BR01	F	Protein-glutamine gamma-glutamyltransferase K	TGM1|KTG	protein	taxon:9606	20260725	IntAct		
UniProtKB	P22735	TGM1	enables	GO:0005515	PMID:32296183	IPI	UniProtKB:Q9BXJ1-2	F	Protein-glutamine gamma-glutamyltransferase K	TGM1|KTG	protein	taxon:9606	20260725	IntAct		
UniProtKB	P22735	TGM1	enables	GO:0005515	PMID:32296183	IPI	UniProtKB:Q9UGL9	F	Protein-glutamine gamma-glutamyltransferase K	TGM1|KTG	protein	taxon:9606	20260725	IntAct		
UniProtKB	P22735	TGM1	enables	GO:0005515	PMID:32296183	IPI	UniProtKB:Q9Y5Y2	F	Protein-glutamine gamma-glutamyltransferase K	TGM1|KTG	protein	taxon:9606	20260725	IntAct		
UniProtKB	P22735	TGM1	enables	GO:0005515	PMID:32814053	IPI	UniProtKB:O75400-2	F	Protein-glutamine gamma-glutamyltransferase K	TGM1|KTG	protein	taxon:9606	20260725	IntAct		
UniProtKB	P22735	TGM1	enables	GO:0005515	PMID:32814053	IPI	UniProtKB:P13473-2	F	Protein-glutamine gamma-glutamyltransferase K	TGM1|KTG	protein	taxon:9606	20260725	IntAct		
UniProtKB	P22735	TGM1	enables	GO:0005515	PMID:32814053	IPI	UniProtKB:P55212	F	Protein-glutamine gamma-glutamyltransferase K	TGM1|KTG	protein	taxon:9606	20260725	IntAct		
UniProtKB	P22735	TGM1	enables	GO:0005515	PMID:32814053	IPI	UniProtKB:Q9Y371	F	Protein-glutamine gamma-glutamyltransferase K	TGM1|KTG	protein	taxon:9606	20260725	IntAct		
UniProtKB	P22735	TGM1	enables	GO:0005515	PMID:7592852	IPI	UniProtKB:P23490	F	Protein-glutamine gamma-glutamyltransferase K	TGM1|KTG	protein	taxon:9606	20060103	UniProt		
UniProtKB	P22735	TGM1	enables	GO:0005515	PMID:9722562	IPI	UniProtKB:P22531	F	Protein-glutamine gamma-glutamyltransferase K	TGM1|KTG	protein	taxon:9606	20060103	UniProt		
UniProtKB	P22735	TGM1	enables	GO:0042802	PMID:32296183	IPI	UniProtKB:P22735	F	Protein-glutamine gamma-glutamyltransferase K	TGM1|KTG	protein	taxon:9606	20260725	IntAct		
UniProtKB	P22735	TGM1	involved_in	GO:0010838	PMID:26220141	IMP		P	Protein-glutamine gamma-glutamyltransferase K	TGM1|KTG	protein	taxon:9606	20160118	UniProt		
UniProtKB	P22735	TGM1	involved_in	GO:0030216	GO_REF:0000033	IBA	PANTHER:PTN002612891|UniProtKB:P22735	P	Protein-glutamine gamma-glutamyltransferase K	TGM1|KTG	protein	taxon:9606	20250902	GO_Central		
UniProtKB	P22735	TGM1	involved_in	GO:0030216	PMID:8824274	IDA		P	Protein-glutamine gamma-glutamyltransferase K	TGM1|KTG	protein	taxon:9606	20060124	UniProt		
UniProtKB	P22735	TGM1	involved_in	GO:0036211	PMID:1979171	NAS		P	Protein-glutamine gamma-glutamyltransferase K	TGM1|KTG	protein	taxon:9606	20040707	UniProt		
UniProtKB	P22735	TGM1	involved_in	GO:0043163	PMID:14645372	TAS		P	Protein-glutamine gamma-glutamyltransferase K	TGM1|KTG	protein	taxon:9606	20060124	UniProt		
UniProtKB	P22735	TGM1	involved_in	GO:0045787	PMID:26220141	IMP		P	Protein-glutamine gamma-glutamyltransferase K	TGM1|KTG	protein	taxon:9606	20160118	UniProt		
UniProtKB	P22735	TGM1	involved_in	GO:0048513	GO_REF:0000117	IEA	ARBA:ARBA00029247	P	Protein-glutamine gamma-glutamyltransferase K	TGM1|KTG	protein	taxon:9606	20260727	UniProt		
UniProtKB	P22735	TGM1	involved_in	GO:0070268	PMID:9722562	IDA		P	Protein-glutamine gamma-glutamyltransferase K	TGM1|KTG	protein	taxon:9606	20250715	UniProt		
UniProtKB	P22735	TGM1	located_in	GO:0001533	PMID:8824274	TAS		C	Protein-glutamine gamma-glutamyltransferase K	TGM1|KTG	protein	taxon:9606	20060124	UniProt		
UniProtKB	P22735	TGM1	located_in	GO:0001533	Reactome:R-HSA-6814764	TAS		C	Protein-glutamine gamma-glutamyltransferase K	TGM1|KTG	protein	taxon:9606	20160716	Reactome		
UniProtKB	P22735	TGM1	located_in	GO:0005829	GO_REF:0000044	IEA	UniProtKB-SubCell:SL-0091	C	Protein-glutamine gamma-glutamyltransferase K	TGM1|KTG	protein	taxon:9606	20260727	UniProt		
UniProtKB	P22735	TGM1	located_in	GO:0005829	PMID:7629111	IDA		C	Protein-glutamine gamma-glutamyltransferase K	TGM1|KTG	protein	taxon:9606	20250818	UniProt		
UniProtKB	P22735	TGM1	located_in	GO:0005829	PMID:8824274	IDA		C	Protein-glutamine gamma-glutamyltransferase K	TGM1|KTG	protein	taxon:9606	20250818	UniProt		
UniProtKB	P22735	TGM1	located_in	GO:0005829	Reactome:R-HSA-6810894	TAS		C	Protein-glutamine gamma-glutamyltransferase K	TGM1|KTG	protein	taxon:9606	20160716	Reactome		
UniProtKB	P22735	TGM1	located_in	GO:0005829	Reactome:R-HSA-6810899	TAS		C	Protein-glutamine gamma-glutamyltransferase K	TGM1|KTG	protein	taxon:9606	20160716	Reactome		
UniProtKB	P22735	TGM1	located_in	GO:0005829	Reactome:R-HSA-6810937	TAS		C	Protein-glutamine gamma-glutamyltransferase K	TGM1|KTG	protein	taxon:9606	20160716	Reactome		
UniProtKB	P22735	TGM1	located_in	GO:0005829	Reactome:R-HSA-6811539	TAS		C	Protein-glutamine gamma-glutamyltransferase K	TGM1|KTG	protein	taxon:9606	20160716	Reactome		
UniProtKB	P22735	TGM1	located_in	GO:0005829	Reactome:R-HSA-6814298	TAS		C	Protein-glutamine gamma-glutamyltransferase K	TGM1|KTG	protein	taxon:9606	20160716	Reactome		
UniProtKB	P22735	TGM1	located_in	GO:0005829	Reactome:R-HSA-6814387	TAS		C	Protein-glutamine gamma-glutamyltransferase K	TGM1|KTG	protein	taxon:9606	20160716	Reactome		
UniProtKB	P22735	TGM1	located_in	GO:0005829	Reactome:R-HSA-6814734	TAS		C	Protein-glutamine gamma-glutamyltransferase K	TGM1|KTG	protein	taxon:9606	20160716	Reactome		
UniProtKB	P22735	TGM1	located_in	GO:0005829	Reactome:R-HSA-6814764	TAS		C	Protein-glutamine gamma-glutamyltransferase K	TGM1|KTG	protein	taxon:9606	20160716	Reactome		
UniProtKB	P22735	TGM1	located_in	GO:0005886	GO_REF:0000044	IEA	UniProtKB-SubCell:SL-0039	C	Protein-glutamine gamma-glutamyltransferase K	TGM1|KTG	protein	taxon:9606	20260727	UniProt		
UniProtKB	P22735	TGM1	located_in	GO:0005886	PMID:20663883	IMP		C	Protein-glutamine gamma-glutamyltransferase K	TGM1|KTG	protein	taxon:9606	20250818	UniProt		
UniProtKB	P22735	TGM1	located_in	GO:0005886	PMID:7629111	IDA		C	Protein-glutamine gamma-glutamyltransferase K	TGM1|KTG	protein	taxon:9606	20250818	UniProt		
UniProtKB	P22735	TGM1	located_in	GO:0005886	PMID:8824274	IDA		C	Protein-glutamine gamma-glutamyltransferase K	TGM1|KTG	protein	taxon:9606	20250818	UniProt		
UniProtKB	P22735	TGM1	located_in	GO:0005886	Reactome:R-HSA-6810894	TAS		C	Protein-glutamine gamma-glutamyltransferase K	TGM1|KTG	protein	taxon:9606	20160716	Reactome		
UniProtKB	P22735	TGM1	located_in	GO:0016020	PMID:8824274	IDA		C	Protein-glutamine gamma-glutamyltransferase K	TGM1|KTG	protein	taxon:9606	20060124	UniProt		
UniProtKB	P22735	TGM1	located_in	GO:0070062	PMID:19199708	HDA		C	Protein-glutamine gamma-glutamyltransferase K	TGM1|KTG	protein	taxon:9606	20131029	UniProt	part_of(UBERON:0001831)	
UniProtKB	P22736	NR4A1	acts_upstream_of_or_within	GO:0045944	PMID:22427340	IDA		P	Nuclear receptor subfamily 4immunitygroup A member 1	NR4A1|GFRP1|HMR|NAK1	protein	taxon:9606	20140916	MGI		
UniProtKB	P22736	NR4A1	enables	GO:0000978	GO_REF:0000033	IBA	MGI:MGI:1352456|MGI:MGI:1352457|PANTHER:PTN000639600|RGD:3202	F	Nuclear receptor subfamily 4immunitygroup A member 1	NR4A1|GFRP1|HMR|NAK1	protein	taxon:9606	20170413	GO_Central		
UniProtKB	P22736	NR4A1	enables	GO:0000981	GO_REF:0000033	IBA	MGI:MGI:1352454|MGI:MGI:1352456|MGI:MGI:1352457|PANTHER:PTN000639600|RGD:3202|RGD:61882|RGD:620029|UniProtKB:P22736|UniProtKB:Q92570	F	Nuclear receptor subfamily 4immunitygroup A member 1	NR4A1|GFRP1|HMR|NAK1	protein	taxon:9606	20231109	GO_Central		
UniProtKB	P22736	NR4A1	enables	GO:0000981	GO_REF:0000113	ISA	tfclass:2.1.4	F	Nuclear receptor subfamily 4immunitygroup A member 1	NR4A1|GFRP1|HMR|NAK1	protein	taxon:9606	20190405	NTNU_SB		
UniProtKB	P22736	NR4A1	enables	GO:0000981	PMID:18690216	IDA		F	Nuclear receptor subfamily 4immunitygroup A member 1	NR4A1|GFRP1|HMR|NAK1	protein	taxon:9606	20230419	UniProt		
UniProtKB	P22736	NR4A1	enables	GO:0000981	PMID:8121493	IDA		F	Nuclear receptor subfamily 4immunitygroup A member 1	NR4A1|GFRP1|HMR|NAK1	protein	taxon:9606	20230419	UniProt		
UniProtKB	P22736	NR4A1	enables	GO:0000981	PMID:9315652	IDA		F	Nuclear receptor subfamily 4immunitygroup A member 1	NR4A1|GFRP1|HMR|NAK1	protein	taxon:9606	20230419	UniProt		
UniProtKB	P22736	NR4A1	enables	GO:0001228	GO_REF:0000024	ISS	UniProtKB:P22829	F	Nuclear receptor subfamily 4immunitygroup A member 1	NR4A1|GFRP1|HMR|NAK1	protein	taxon:9606	20211116	UniProt		
UniProtKB	P22736	NR4A1	enables	GO:0001228	GO_REF:0000107	IEA	UniProtKB:P12813|ensembl:ENSMUSP00000023779	F	Nuclear receptor subfamily 4immunitygroup A member 1	NR4A1|GFRP1|HMR|NAK1	protein	taxon:9606	20260724	Ensembl		
UniProtKB	P22736	NR4A1	enables	GO:0001530	GO_REF:0000024	ISS	UniProtKB:P12813	F	Nuclear receptor subfamily 4immunitygroup A member 1	NR4A1|GFRP1|HMR|NAK1	protein	taxon:9606	20230417	UniProt		
UniProtKB	P22736	NR4A1	enables	GO:0001530	GO_REF:0000107	IEA	UniProtKB:P12813|ensembl:ENSMUSP00000023779	F	Nuclear receptor subfamily 4immunitygroup A member 1	NR4A1|GFRP1|HMR|NAK1	protein	taxon:9606	20260724	Ensembl		
UniProtKB	P22736	NR4A1	enables	GO:0003677	GO_REF:0000002	IEA	InterPro:IPR003070|InterPro:IPR003071	F	Nuclear receptor subfamily 4immunitygroup A member 1	NR4A1|GFRP1|HMR|NAK1	protein	taxon:9606	20260727	InterPro		
UniProtKB	P22736	NR4A1	enables	GO:0003677	GO_REF:0000024	ISS	UniProtKB:P12813	F	Nuclear receptor subfamily 4immunitygroup A member 1	NR4A1|GFRP1|HMR|NAK1	protein	taxon:9606	20091110	BHF-UCL		
UniProtKB	P22736	NR4A1	enables	GO:0003677	GO_REF:0000107	IEA	UniProtKB:P12813|ensembl:ENSMUSP00000023779	F	Nuclear receptor subfamily 4immunitygroup A member 1	NR4A1|GFRP1|HMR|NAK1	protein	taxon:9606	20260724	Ensembl		
UniProtKB	P22736	NR4A1	enables	GO:0003677	PMID:2626032	TAS		F	Nuclear receptor subfamily 4immunitygroup A member 1	NR4A1|GFRP1|HMR|NAK1	protein	taxon:9606	20030904	PINC		
UniProtKB	P22736	NR4A1	enables	GO:0003690	GO_REF:0000107	IEA	UniProtKB:P12813|ensembl:ENSMUSP00000023779	F	Nuclear receptor subfamily 4immunitygroup A member 1	NR4A1|GFRP1|HMR|NAK1	protein	taxon:9606	20260724	Ensembl		
UniProtKB	P22736	NR4A1	enables	GO:0003700	GO_REF:0000002	IEA	InterPro:IPR001628	F	Nuclear receptor subfamily 4immunitygroup A member 1	NR4A1|GFRP1|HMR|NAK1	protein	taxon:9606	20260727	InterPro		
UniProtKB	P22736	NR4A1	enables	GO:0004879	GO_REF:0000002	IEA	InterPro:IPR003070|InterPro:IPR003071	F	Nuclear receptor subfamily 4immunitygroup A member 1	NR4A1|GFRP1|HMR|NAK1	protein	taxon:9606	20260727	InterPro		
UniProtKB	P22736	NR4A1	enables	GO:0004879	GO_REF:0000117	IEA	ARBA:ARBA00035557	F	Nuclear receptor subfamily 4immunitygroup A member 1	NR4A1|GFRP1|HMR|NAK1	protein	taxon:9606	20260727	UniProt		
UniProtKB	P22736	NR4A1	enables	GO:0004879	PMID:2626032	TAS		F	Nuclear receptor subfamily 4immunitygroup A member 1	NR4A1|GFRP1|HMR|NAK1	protein	taxon:9606	20030904	PINC		
UniProtKB	P22736	NR4A1	enables	GO:0005515	PMID:17139261	IPI	UniProtKB:P04637	F	Nuclear receptor subfamily 4immunitygroup A member 1	NR4A1|GFRP1|HMR|NAK1	protein	taxon:9606	20260725	IntAct		
UniProtKB	P22736	NR4A1	enables	GO:0005515	PMID:18305892	IPI	UniProtKB:P03120	F	Nuclear receptor subfamily 4immunitygroup A member 1	NR4A1|GFRP1|HMR|NAK1	protein	taxon:9606	20260725	IntAct		
UniProtKB	P22736	NR4A1	enables	GO:0005515	PMID:18835031	IPI	UniProtKB:P10415	F	Nuclear receptor subfamily 4immunitygroup A member 1	NR4A1|GFRP1|HMR|NAK1	protein	taxon:9606	20260725	IntAct		
UniProtKB	P22736	NR4A1	enables	GO:0005515	PMID:18985028	IPI	UniProtKB:Q9WMX2-PRO_0000037545	F	Nuclear receptor subfamily 4immunitygroup A member 1	NR4A1|GFRP1|HMR|NAK1	protein	taxon:9606	20260725	IntAct		
UniProtKB	P22736	NR4A1	enables	GO:0005515	PMID:19095693	IPI	UniProtKB:Q99873	F	Nuclear receptor subfamily 4immunitygroup A member 1	NR4A1|GFRP1|HMR|NAK1	protein	taxon:9606	20260725	IntAct		
UniProtKB	P22736	NR4A1	enables	GO:0005515	PMID:20195357	IPI	UniProtKB:O60888	F	Nuclear receptor subfamily 4immunitygroup A member 1	NR4A1|GFRP1|HMR|NAK1	protein	taxon:9606	20260725	IntAct		
UniProtKB	P22736	NR4A1	enables	GO:0005515	PMID:20195357	IPI	UniProtKB:P04350	F	Nuclear receptor subfamily 4immunitygroup A member 1	NR4A1|GFRP1|HMR|NAK1	protein	taxon:9606	20260725	IntAct		
UniProtKB	P22736	NR4A1	enables	GO:0005515	PMID:20195357	IPI	UniProtKB:P43243	F	Nuclear receptor subfamily 4immunitygroup A member 1	NR4A1|GFRP1|HMR|NAK1	protein	taxon:9606	20260725	IntAct		
UniProtKB	P22736	NR4A1	enables	GO:0005515	PMID:20195357	IPI	UniProtKB:P50552	F	Nuclear receptor subfamily 4immunitygroup A member 1	NR4A1|GFRP1|HMR|NAK1	protein	taxon:9606	20260725	IntAct		
UniProtKB	P22736	NR4A1	enables	GO:0005515	PMID:20195357	IPI	UniProtKB:Q9P2G1	F	Nuclear receptor subfamily 4immunitygroup A member 1	NR4A1|GFRP1|HMR|NAK1	protein	taxon:9606	20260725	IntAct		
UniProtKB	P22736	NR4A1	enables	GO:0005515	PMID:21988832	IPI	UniProtKB:P32189	F	Nuclear receptor subfamily 4immunitygroup A member 1	NR4A1|GFRP1|HMR|NAK1	protein	taxon:9606	20260725	IntAct		
UniProtKB	P22736	NR4A1	enables	GO:0005515	PMID:21988832	IPI	UniProtKB:P40763	F	Nuclear receptor subfamily 4immunitygroup A member 1	NR4A1|GFRP1|HMR|NAK1	protein	taxon:9606	20260725	IntAct		
UniProtKB	P22736	NR4A1	enables	GO:0005515	PMID:22427340	IPI	UniProtKB:O14980	F	Nuclear receptor subfamily 4immunitygroup A member 1	NR4A1|GFRP1|HMR|NAK1	protein	taxon:9606	20260725	IntAct		
UniProtKB	P22736	NR4A1	enables	GO:0005515	PMID:22427340	IPI	UniProtKB:P40305-2	F	Nuclear receptor subfamily 4immunitygroup A member 1	NR4A1|GFRP1|HMR|NAK1	protein	taxon:9606	20260725	IntAct	occurs_in(GO:0005737)	
UniProtKB	P22736	NR4A1	enables	GO:0005515	PMID:22761572	IPI	UniProtKB:P03120	F	Nuclear receptor subfamily 4immunitygroup A member 1	NR4A1|GFRP1|HMR|NAK1	protein	taxon:9606	20260725	IntAct		
UniProtKB	P22736	NR4A1	enables	GO:0005515	PMID:24139859	IPI	UniProtKB:Q9Y4D7	F	Nuclear receptor subfamily 4immunitygroup A member 1	NR4A1|GFRP1|HMR|NAK1	protein	taxon:9606	20260725	IntAct		
UniProtKB	P22736	NR4A1	enables	GO:0005515	PMID:25416956	IPI	UniProtKB:P55273	F	Nuclear receptor subfamily 4immunitygroup A member 1	NR4A1|GFRP1|HMR|NAK1	protein	taxon:9606	20260725	IntAct		
UniProtKB	P22736	NR4A1	enables	GO:0005515	PMID:25416956	IPI	UniProtKB:P60370	F	Nuclear receptor subfamily 4immunitygroup A member 1	NR4A1|GFRP1|HMR|NAK1	protein	taxon:9606	20260725	IntAct		
UniProtKB	P22736	NR4A1	enables	GO:0005515	PMID:25416956	IPI	UniProtKB:Q17RB8	F	Nuclear receptor subfamily 4immunitygroup A member 1	NR4A1|GFRP1|HMR|NAK1	protein	taxon:9606	20260725	IntAct		
UniProtKB	P22736	NR4A1	enables	GO:0005515	PMID:25416956	IPI	UniProtKB:Q96JS3	F	Nuclear receptor subfamily 4immunitygroup A member 1	NR4A1|GFRP1|HMR|NAK1	protein	taxon:9606	20260725	IntAct		
UniProtKB	P22736	NR4A1	enables	GO:0005515	PMID:31515488	IPI	UniProtKB:P55273	F	Nuclear receptor subfamily 4immunitygroup A member 1	NR4A1|GFRP1|HMR|NAK1	protein	taxon:9606	20260725	IntAct		
UniProtKB	P22736	NR4A1	enables	GO:0008270	GO_REF:0000002	IEA	InterPro:IPR001628|InterPro:IPR013088	F	Nuclear receptor subfamily 4immunitygroup A member 1	NR4A1|GFRP1|HMR|NAK1	protein	taxon:9606	20260727	InterPro		
UniProtKB	P22736	NR4A1	enables	GO:0035259	GO_REF:0000033	IBA	MGI:MGI:1352456|PANTHER:PTN000639600|RGD:61882|RGD:620029	F	Nuclear receptor subfamily 4immunitygroup A member 1	NR4A1|GFRP1|HMR|NAK1	protein	taxon:9606	20170413	GO_Central		
UniProtKB	P22736	NR4A1	enables	GO:0042802	GO_REF:0000107	IEA	UniProtKB:P12813|ensembl:ENSMUSP00000023779	F	Nuclear receptor subfamily 4immunitygroup A member 1	NR4A1|GFRP1|HMR|NAK1	protein	taxon:9606	20260724	Ensembl		
UniProtKB	P22736	NR4A1	enables	GO:0043565	GO_REF:0000002	IEA	InterPro:IPR001628	F	Nuclear receptor subfamily 4immunitygroup A member 1	NR4A1|GFRP1|HMR|NAK1	protein	taxon:9606	20260727	InterPro		
UniProtKB	P22736	NR4A1	enables	GO:0043565	GO_REF:0000107	IEA	UniProtKB:P12813|ensembl:ENSMUSP00000023779	F	Nuclear receptor subfamily 4immunitygroup A member 1	NR4A1|GFRP1|HMR|NAK1	protein	taxon:9606	20260724	Ensembl		
UniProtKB	P22736	NR4A1	enables	GO:0046982	GO_REF:0000024	ISS	UniProtKB:P22829	F	Nuclear receptor subfamily 4immunitygroup A member 1	NR4A1|GFRP1|HMR|NAK1	protein	taxon:9606	20150630	UniProt		
UniProtKB	P22736	NR4A1	enables	GO:1990837	PMID:28473536	IDA		F	Nuclear receptor subfamily 4immunitygroup A member 1	NR4A1|GFRP1|HMR|NAK1	protein	taxon:9606	20200608	ARUK-UCL		
UniProtKB	P22736	NR4A1	involved_in	GO:0001938	PMID:18059339	IMP		P	Nuclear receptor subfamily 4immunitygroup A member 1	NR4A1|GFRP1|HMR|NAK1	protein	taxon:9606	20120228	BHF-UCL	occurs_in(CL:0002618)	
UniProtKB	P22736	NR4A1	involved_in	GO:0002042	PMID:18059339	IDA		P	Nuclear receptor subfamily 4immunitygroup A member 1	NR4A1|GFRP1|HMR|NAK1	protein	taxon:9606	20120228	BHF-UCL	occurs_in(CL:0002618)	
UniProtKB	P22736	NR4A1	involved_in	GO:0006355	GO_REF:0000002	IEA	InterPro:IPR001628|InterPro:IPR003070|InterPro:IPR003071|InterPro:IPR013088	P	Nuclear receptor subfamily 4immunitygroup A member 1	NR4A1|GFRP1|HMR|NAK1	protein	taxon:9606	20260727	InterPro		
UniProtKB	P22736	NR4A1	involved_in	GO:0006357	GO_REF:0000033	IBA	MGI:MGI:1352454|MGI:MGI:1352456|MGI:MGI:1352457|PANTHER:PTN000639600|RGD:3202|RGD:61882|RGD:620029|UniProtKB:P22736|UniProtKB:P43354|UniProtKB:Q92570|WB:WBGene00003605	P	Nuclear receptor subfamily 4immunitygroup A member 1	NR4A1|GFRP1|HMR|NAK1	protein	taxon:9606	20200908	GO_Central		
UniProtKB	P22736	NR4A1	involved_in	GO:0007165	PMID:2626032	TAS		P	Nuclear receptor subfamily 4immunitygroup A member 1	NR4A1|GFRP1|HMR|NAK1	protein	taxon:9606	20030904	PINC		
UniProtKB	P22736	NR4A1	involved_in	GO:0030522	GO_REF:0000108	IEA	GO:0004879	P	Nuclear receptor subfamily 4immunitygroup A member 1	NR4A1|GFRP1|HMR|NAK1	protein	taxon:9606	20260727	GOC		
UniProtKB	P22736	NR4A1	involved_in	GO:0032497	GO_REF:0000024	ISS	UniProtKB:P12813	P	Nuclear receptor subfamily 4immunitygroup A member 1	NR4A1|GFRP1|HMR|NAK1	protein	taxon:9606	20230417	UniProt		
UniProtKB	P22736	NR4A1	involved_in	GO:0032497	GO_REF:0000107	IEA	UniProtKB:P12813|ensembl:ENSMUSP00000023779	P	Nuclear receptor subfamily 4immunitygroup A member 1	NR4A1|GFRP1|HMR|NAK1	protein	taxon:9606	20260724	Ensembl		
UniProtKB	P22736	NR4A1	involved_in	GO:0035767	PMID:18059339	IMP		P	Nuclear receptor subfamily 4immunitygroup A member 1	NR4A1|GFRP1|HMR|NAK1	protein	taxon:9606	20120228	BHF-UCL	occurs_in(CL:0002618)	
UniProtKB	P22736	NR4A1	involved_in	GO:0035924	PMID:18059339	IMP		P	Nuclear receptor subfamily 4immunitygroup A member 1	NR4A1|GFRP1|HMR|NAK1	protein	taxon:9606	20120228	BHF-UCL	occurs_in(CL:0002618)	
UniProtKB	P22736	NR4A1	involved_in	GO:0044344	PMID:18059339	IMP		P	Nuclear receptor subfamily 4immunitygroup A member 1	NR4A1|GFRP1|HMR|NAK1	protein	taxon:9606	20120228	BHF-UCL	occurs_in(CL:0002618)	
UniProtKB	P22736	NR4A1	involved_in	GO:0045444	GO_REF:0000024	ISS	UniProtKB:P12813	P	Nuclear receptor subfamily 4immunitygroup A member 1	NR4A1|GFRP1|HMR|NAK1	protein	taxon:9606	20150630	UniProt		
UniProtKB	P22736	NR4A1	involved_in	GO:0045444	GO_REF:0000107	IEA	UniProtKB:P12813|ensembl:ENSMUSP00000023779	P	Nuclear receptor subfamily 4immunitygroup A member 1	NR4A1|GFRP1|HMR|NAK1	protein	taxon:9606	20260724	Ensembl		
UniProtKB	P22736	NR4A1	involved_in	GO:0045786	GO_REF:0000024	ISS	UniProtKB:P12813	P	Nuclear receptor subfamily 4immunitygroup A member 1	NR4A1|GFRP1|HMR|NAK1	protein	taxon:9606	20150630	UniProt		
UniProtKB	P22736	NR4A1	involved_in	GO:0045786	GO_REF:0000107	IEA	UniProtKB:P12813|ensembl:ENSMUSP00000023779	P	Nuclear receptor subfamily 4immunitygroup A member 1	NR4A1|GFRP1|HMR|NAK1	protein	taxon:9606	20260724	Ensembl		
UniProtKB	P22736	NR4A1	involved_in	GO:0045944	PMID:18690216	IDA		P	Nuclear receptor subfamily 4immunitygroup A member 1	NR4A1|GFRP1|HMR|NAK1	protein	taxon:9606	20230419	UniProt		
UniProtKB	P22736	NR4A1	involved_in	GO:0045944	PMID:9315652	IDA		P	Nuclear receptor subfamily 4immunitygroup A member 1	NR4A1|GFRP1|HMR|NAK1	protein	taxon:9606	20230419	UniProt		
UniProtKB	P22736	NR4A1	involved_in	GO:0061469	GO_REF:0000024	ISS	UniProtKB:P22829	P	Nuclear receptor subfamily 4immunitygroup A member 1	NR4A1|GFRP1|HMR|NAK1	protein	taxon:9606	20150630	UniProt		
UniProtKB	P22736	NR4A1	involved_in	GO:0071376	GO_REF:0000024	ISS	UniProtKB:P12813	P	Nuclear receptor subfamily 4immunitygroup A member 1	NR4A1|GFRP1|HMR|NAK1	protein	taxon:9606	20150630	UniProt		
UniProtKB	P22736	NR4A1	involved_in	GO:0071376	GO_REF:0000033	IBA	MGI:MGI:1352454|MGI:MGI:1352456|MGI:MGI:1352457|PANTHER:PTN000639600	P	Nuclear receptor subfamily 4immunitygroup A member 1	NR4A1|GFRP1|HMR|NAK1	protein	taxon:9606	20170413	GO_Central		
UniProtKB	P22736	NR4A1	involved_in	GO:0071376	GO_REF:0000107	IEA	UniProtKB:P12813|ensembl:ENSMUSP00000023779	P	Nuclear receptor subfamily 4immunitygroup A member 1	NR4A1|GFRP1|HMR|NAK1	protein	taxon:9606	20260724	Ensembl		
UniProtKB	P22736	NR4A1	involved_in	GO:0160075	GO_REF:0000024	ISS	UniProtKB:P12813	P	Nuclear receptor subfamily 4immunitygroup A member 1	NR4A1|GFRP1|HMR|NAK1	protein	taxon:9606	20230417	UniProt		
UniProtKB	P22736	NR4A1	involved_in	GO:0160075	GO_REF:0000107	IEA	UniProtKB:P12813|ensembl:ENSMUSP00000023779	P	Nuclear receptor subfamily 4immunitygroup A member 1	NR4A1|GFRP1|HMR|NAK1	protein	taxon:9606	20260724	Ensembl		
UniProtKB	P22736	NR4A1	is_active_in	GO:0005634	GO_REF:0000033	IBA	FB:FBgn0014859|MGI:MGI:1352454|MGI:MGI:1352456|PANTHER:PTN000639600|UniProtKB:P22736|UniProtKB:P43354|WB:WBGene00003605	C	Nuclear receptor subfamily 4immunitygroup A member 1	NR4A1|GFRP1|HMR|NAK1	protein	taxon:9606	20250412	GO_Central		
UniProtKB	P22736	NR4A1	located_in	GO:0000785	GO_REF:0000024	ISS	UniProtKB:P12813	C	Nuclear receptor subfamily 4immunitygroup A member 1	NR4A1|GFRP1|HMR|NAK1	protein	taxon:9606	20230419	UniProt		
UniProtKB	P22736	NR4A1	located_in	GO:0000785	GO_REF:0000107	IEA	UniProtKB:P12813|ensembl:ENSMUSP00000023779	C	Nuclear receptor subfamily 4immunitygroup A member 1	NR4A1|GFRP1|HMR|NAK1	protein	taxon:9606	20260724	Ensembl		
UniProtKB	P22736	NR4A1	located_in	GO:0000785	GO_REF:0000113	ISA	tfclass:2.1.4	C	Nuclear receptor subfamily 4immunitygroup A member 1	NR4A1|GFRP1|HMR|NAK1	protein	taxon:9606	20190405	NTNU_SB		
UniProtKB	P22736	NR4A1	located_in	GO:0001650	GO_REF:0000052	IDA		C	Nuclear receptor subfamily 4immunitygroup A member 1	NR4A1|GFRP1|HMR|NAK1	protein	taxon:9606	20251115	HPA		
UniProtKB	P22736	NR4A1	located_in	GO:0005634	GO_REF:0000002	IEA	InterPro:IPR003070|InterPro:IPR003071	C	Nuclear receptor subfamily 4immunitygroup A member 1	NR4A1|GFRP1|HMR|NAK1	protein	taxon:9606	20260727	InterPro		
UniProtKB	P22736	NR4A1	located_in	GO:0005634	GO_REF:0000024	ISS	UniProtKB:P12813	C	Nuclear receptor subfamily 4immunitygroup A member 1	NR4A1|GFRP1|HMR|NAK1	protein	taxon:9606	20091110	BHF-UCL		
UniProtKB	P22736	NR4A1	located_in	GO:0005634	GO_REF:0000044	IEA	UniProtKB-SubCell:SL-0191	C	Nuclear receptor subfamily 4immunitygroup A member 1	NR4A1|GFRP1|HMR|NAK1	protein	taxon:9606	20260727	UniProt		
UniProtKB	P22736	NR4A1	located_in	GO:0005634	GO_REF:0000107	IEA	UniProtKB:P12813|ensembl:ENSMUSP00000023779	C	Nuclear receptor subfamily 4immunitygroup A member 1	NR4A1|GFRP1|HMR|NAK1	protein	taxon:9606	20260724	Ensembl		
UniProtKB	P22736	NR4A1	located_in	GO:0005634	PMID:15509776	EXP		C	Nuclear receptor subfamily 4immunitygroup A member 1	NR4A1|GFRP1|HMR|NAK1	protein	taxon:9606	20240313	UniProt		
UniProtKB	P22736	NR4A1	located_in	GO:0005634	PMID:17761950	EXP		C	Nuclear receptor subfamily 4immunitygroup A member 1	NR4A1|GFRP1|HMR|NAK1	protein	taxon:9606	20240313	UniProt		
UniProtKB	P22736	NR4A1	located_in	GO:0005634	PMID:18690216	IDA		C	Nuclear receptor subfamily 4immunitygroup A member 1	NR4A1|GFRP1|HMR|NAK1	protein	taxon:9606	20230419	UniProt		
UniProtKB	P22736	NR4A1	located_in	GO:0005634	PMID:20438716	EXP		C	Nuclear receptor subfamily 4immunitygroup A member 1	NR4A1|GFRP1|HMR|NAK1	protein	taxon:9606	20240313	UniProt		
UniProtKB	P22736	NR4A1	located_in	GO:0005634	PMID:22427340	EXP		C	Nuclear receptor subfamily 4immunitygroup A member 1	NR4A1|GFRP1|HMR|NAK1	protein	taxon:9606	20240313	UniProt		
UniProtKB	P22736	NR4A1	located_in	GO:0005634	PMID:22983157	EXP		C	Nuclear receptor subfamily 4immunitygroup A member 1	NR4A1|GFRP1|HMR|NAK1	protein	taxon:9606	20240313	UniProt		
UniProtKB	P22736	NR4A1	located_in	GO:0005634	PMID:8121493	IDA		C	Nuclear receptor subfamily 4immunitygroup A member 1	NR4A1|GFRP1|HMR|NAK1	protein	taxon:9606	20230419	UniProt		
UniProtKB	P22736	NR4A1	located_in	GO:0005654	GO_REF:0000052	IDA		C	Nuclear receptor subfamily 4immunitygroup A member 1	NR4A1|GFRP1|HMR|NAK1	protein	taxon:9606	20251115	HPA		
UniProtKB	P22736	NR4A1	located_in	GO:0005654	Reactome:R-HSA-199863	TAS		C	Nuclear receptor subfamily 4immunitygroup A member 1	NR4A1|GFRP1|HMR|NAK1	protein	taxon:9606	20120713	Reactome		
UniProtKB	P22736	NR4A1	located_in	GO:0005654	Reactome:R-HSA-2399988	TAS		C	Nuclear receptor subfamily 4immunitygroup A member 1	NR4A1|GFRP1|HMR|NAK1	protein	taxon:9606	20120713	Reactome		
UniProtKB	P22736	NR4A1	located_in	GO:0005654	Reactome:R-HSA-376419	TAS		C	Nuclear receptor subfamily 4immunitygroup A member 1	NR4A1|GFRP1|HMR|NAK1	protein	taxon:9606	20120713	Reactome		
UniProtKB	P22736	NR4A1	located_in	GO:0005654	Reactome:R-HSA-382096	TAS		C	Nuclear receptor subfamily 4immunitygroup A member 1	NR4A1|GFRP1|HMR|NAK1	protein	taxon:9606	20120713	Reactome		
UniProtKB	P22736	NR4A1	located_in	GO:0005739	GO_REF:0000044	IEA	UniProtKB-SubCell:SL-0173	C	Nuclear receptor subfamily 4immunitygroup A member 1	NR4A1|GFRP1|HMR|NAK1	protein	taxon:9606	20260727	UniProt		
UniProtKB	P22736	NR4A1	located_in	GO:0005739	PMID:17761950	EXP		C	Nuclear receptor subfamily 4immunitygroup A member 1	NR4A1|GFRP1|HMR|NAK1	protein	taxon:9606	20240313	UniProt		
UniProtKB	P22736	NR4A1	located_in	GO:0005739	PMID:18690216	IDA		C	Nuclear receptor subfamily 4immunitygroup A member 1	NR4A1|GFRP1|HMR|NAK1	protein	taxon:9606	20230419	UniProt		
UniProtKB	P22736	NR4A1	located_in	GO:0005829	GO_REF:0000044	IEA	UniProtKB-SubCell:SL-0091	C	Nuclear receptor subfamily 4immunitygroup A member 1	NR4A1|GFRP1|HMR|NAK1	protein	taxon:9606	20260727	UniProt		
UniProtKB	P22736	NR4A1	located_in	GO:0005829	GO_REF:0000052	IDA		C	Nuclear receptor subfamily 4immunitygroup A member 1	NR4A1|GFRP1|HMR|NAK1	protein	taxon:9606	20251115	HPA		
UniProtKB	P22736	NR4A1	located_in	GO:0005829	GO_REF:0000107	IEA	UniProtKB:P12813|ensembl:ENSMUSP00000023779	C	Nuclear receptor subfamily 4immunitygroup A member 1	NR4A1|GFRP1|HMR|NAK1	protein	taxon:9606	20260724	Ensembl		
UniProtKB	P22736	NR4A1	located_in	GO:0016607	GO_REF:0000052	IDA		C	Nuclear receptor subfamily 4immunitygroup A member 1	NR4A1|GFRP1|HMR|NAK1	protein	taxon:9606	20251115	HPA		
UniProtKB	P22736	NR4A1	located_in	GO:0016607	GO_REF:0000117	IEA	ARBA:ARBA00043610	C	Nuclear receptor subfamily 4immunitygroup A member 1	NR4A1|GFRP1|HMR|NAK1	protein	taxon:9606	20260727	UniProt		
UniProtKB	P22736	NR4A1	located_in	GO:0031965	GO_REF:0000052	IDA		C	Nuclear receptor subfamily 4immunitygroup A member 1	NR4A1|GFRP1|HMR|NAK1	protein	taxon:9606	20251115	HPA		
UniProtKB	P22736	NR4A1	part_of	GO:0005667	GO_REF:0000033	IBA	MGI:MGI:1352454|MGI:MGI:1352457|PANTHER:PTN000639600	C	Nuclear receptor subfamily 4immunitygroup A member 1	NR4A1|GFRP1|HMR|NAK1	protein	taxon:9606	20170413	GO_Central		
UniProtKB	P22736	NR4A1	part_of	GO:0005667	GO_REF:0000107	IEA	UniProtKB:P12813|ensembl:ENSMUSP00000023779	C	Nuclear receptor subfamily 4immunitygroup A member 1	NR4A1|GFRP1|HMR|NAK1	protein	taxon:9606	20260724	Ensembl		
UniProtKB	P22748	CA4	NOT|located_in	GO:0016323	PMID:17409381	IDA		C	Carbonic anhydrase 4	CA4	protein	taxon:9606	20100330	DFLAT		
UniProtKB	P22748	CA4	enables	GO:0004089	GO_REF:0000002	IEA	InterPro:IPR018338|InterPro:IPR023561|InterPro:IPR041874	F	Carbonic anhydrase 4	CA4	protein	taxon:9606	20260727	InterPro		
UniProtKB	P22748	CA4	enables	GO:0004089	GO_REF:0000003	IEA	EC:4.2.1.1	F	Carbonic anhydrase 4	CA4	protein	taxon:9606	20260727	UniProt		
UniProtKB	P22748	CA4	enables	GO:0004089	GO_REF:0000033	IBA	MGI:MGI:1096574|MGI:MGI:1344341|MGI:MGI:1923709|MGI:MGI:1931324|PANTHER:PTN001055642|RGD:2242|UniProtKB:O43570|UniProtKB:P22748|UniProtKB:P23280|UniProtKB:Q16790|UniProtKB:Q9ULX7|ZFIN:ZDB-GENE-030131-7091	F	Carbonic anhydrase 4	CA4	protein	taxon:9606	20260529	GO_Central		
UniProtKB	P22748	CA4	enables	GO:0004089	GO_REF:0000107	IEA	UniProtKB:Q64444|ensembl:ENSMUSP00000099483	F	Carbonic anhydrase 4	CA4	protein	taxon:9606	20260724	Ensembl		
UniProtKB	P22748	CA4	enables	GO:0004089	GO_REF:0000116	IEA	RHEA:10748	F	Carbonic anhydrase 4	CA4	protein	taxon:9606	20260727	RHEA		
UniProtKB	P22748	CA4	enables	GO:0004089	GO_REF:0000117	IEA	ARBA:ARBA00028853	F	Carbonic anhydrase 4	CA4	protein	taxon:9606	20260727	UniProt		
UniProtKB	P22748	CA4	enables	GO:0004089	PMID:1311094	TAS		F	Carbonic anhydrase 4	CA4	protein	taxon:9606	20030904	PINC		
UniProtKB	P22748	CA4	enables	GO:0004089	PMID:15563508	EXP		F	Carbonic anhydrase 4	CA4	protein	taxon:9606	20240916	UniProt		
UniProtKB	P22748	CA4	enables	GO:0004089	PMID:16686544	IDA		F	Carbonic anhydrase 4	CA4	protein	taxon:9606	20260316	UniProt		
UniProtKB	P22748	CA4	enables	GO:0004089	PMID:16807956	IDA		F	Carbonic anhydrase 4	CA4	protein	taxon:9606	20260316	UniProt		
UniProtKB	P22748	CA4	enables	GO:0004089	PMID:17127057	IDA		F	Carbonic anhydrase 4	CA4	protein	taxon:9606	20260316	UniProt		
UniProtKB	P22748	CA4	enables	GO:0004089	PMID:17314045	EXP		F	Carbonic anhydrase 4	CA4	protein	taxon:9606	20240916	UniProt		
UniProtKB	P22748	CA4	enables	GO:0004089	PMID:17652713	EXP		F	Carbonic anhydrase 4	CA4	protein	taxon:9606	20240916	UniProt		
UniProtKB	P22748	CA4	enables	GO:0004089	PMID:17705204	IDA		F	Carbonic anhydrase 4	CA4	protein	taxon:9606	20260316	UniProt		
UniProtKB	P22748	CA4	enables	GO:0004089	PMID:18618712	EXP		F	Carbonic anhydrase 4	CA4	protein	taxon:9606	20240916	UniProt		
UniProtKB	P22748	CA4	enables	GO:0004089	PMID:19186056	IDA		F	Carbonic anhydrase 4	CA4	protein	taxon:9606	20260316	UniProt		
UniProtKB	P22748	CA4	enables	GO:0004089	PMID:19206230	EXP		F	Carbonic anhydrase 4	CA4	protein	taxon:9606	20240916	UniProt		
UniProtKB	P22748	CA4	enables	GO:0004089	PMID:7625839	EXP		F	Carbonic anhydrase 4	CA4	protein	taxon:9606	20240916	UniProt		
UniProtKB	P22748	CA4	enables	GO:0004089	PMID:9054574	IDA		F	Carbonic anhydrase 4	CA4	protein	taxon:9606	20260316	UniProt		
UniProtKB	P22748	CA4	enables	GO:0005515	PMID:15563508	IPI	UniProtKB:Q9Y6R1	F	Carbonic anhydrase 4	CA4	protein	taxon:9606	20100326	DFLAT		
UniProtKB	P22748	CA4	enables	GO:0008270	GO_REF:0000002	IEA	InterPro:IPR018338|InterPro:IPR023561	F	Carbonic anhydrase 4	CA4	protein	taxon:9606	20260727	InterPro		
UniProtKB	P22748	CA4	involved_in	GO:0015701	PMID:15563508	IMP		P	Carbonic anhydrase 4	CA4	protein	taxon:9606	20100326	DFLAT		
UniProtKB	P22748	CA4	is_active_in	GO:0005886	GO_REF:0000033	IBA	MGI:MGI:1096574|MGI:MGI:1931324|PANTHER:PTN001055642|RGD:1306426|RGD:1306612|RGD:2242|UniProtKB:O43570|UniProtKB:P22748|UniProtKB:Q16790|ZFIN:ZDB-GENE-070424-7	C	Carbonic anhydrase 4	CA4	protein	taxon:9606	20260529	GO_Central		
UniProtKB	P22748	CA4	located_in	GO:0005791	PMID:17409381	IDA		C	Carbonic anhydrase 4	CA4	protein	taxon:9606	20100330	DFLAT		
UniProtKB	P22748	CA4	located_in	GO:0005793	PMID:17409381	IDA		C	Carbonic anhydrase 4	CA4	protein	taxon:9606	20100330	DFLAT		
UniProtKB	P22748	CA4	located_in	GO:0005794	PMID:17409381	IDA		C	Carbonic anhydrase 4	CA4	protein	taxon:9606	20100330	DFLAT		
UniProtKB	P22748	CA4	located_in	GO:0005802	PMID:17409381	IDA		C	Carbonic anhydrase 4	CA4	protein	taxon:9606	20100330	DFLAT		
UniProtKB	P22748	CA4	located_in	GO:0005886	GO_REF:0000044	IEA	UniProtKB-SubCell:SL-0039	C	Carbonic anhydrase 4	CA4	protein	taxon:9606	20260727	UniProt		
UniProtKB	P22748	CA4	located_in	GO:0005886	GO_REF:0000107	IEA	UniProtKB:Q64444|ensembl:ENSMUSP00000099483	C	Carbonic anhydrase 4	CA4	protein	taxon:9606	20260724	Ensembl		
UniProtKB	P22748	CA4	located_in	GO:0005886	PMID:15563508	IDA		C	Carbonic anhydrase 4	CA4	protein	taxon:9606	20140317	UniProt		
UniProtKB	P22748	CA4	located_in	GO:0005886	Reactome:R-HSA-1237047	TAS		C	Carbonic anhydrase 4	CA4	protein	taxon:9606	20130528	Reactome		
UniProtKB	P22748	CA4	located_in	GO:0005886	Reactome:R-HSA-1237059	TAS		C	Carbonic anhydrase 4	CA4	protein	taxon:9606	20130528	Reactome		
UniProtKB	P22748	CA4	located_in	GO:0005886	Reactome:R-HSA-1475017	TAS		C	Carbonic anhydrase 4	CA4	protein	taxon:9606	20130528	Reactome		
UniProtKB	P22748	CA4	located_in	GO:0005886	Reactome:R-HSA-1475025	TAS		C	Carbonic anhydrase 4	CA4	protein	taxon:9606	20130528	Reactome		
UniProtKB	P22748	CA4	located_in	GO:0009897	PMID:17409381	IDA		C	Carbonic anhydrase 4	CA4	protein	taxon:9606	20100330	DFLAT		
UniProtKB	P22748	CA4	located_in	GO:0009986	PMID:15563508	IDA		C	Carbonic anhydrase 4	CA4	protein	taxon:9606	20100326	DFLAT		
UniProtKB	P22748	CA4	located_in	GO:0016020	GO_REF:0000107	IEA	UniProtKB:Q64444|ensembl:ENSMUSP00000099483	C	Carbonic anhydrase 4	CA4	protein	taxon:9606	20260724	Ensembl		
UniProtKB	P22748	CA4	located_in	GO:0016020	PMID:6811592	TAS		C	Carbonic anhydrase 4	CA4	protein	taxon:9606	20030904	PINC		
UniProtKB	P22748	CA4	located_in	GO:0016324	PMID:17409381	IDA		C	Carbonic anhydrase 4	CA4	protein	taxon:9606	20100330	DFLAT		
UniProtKB	P22748	CA4	located_in	GO:0030658	PMID:17409381	IDA		C	Carbonic anhydrase 4	CA4	protein	taxon:9606	20100330	DFLAT		
UniProtKB	P22748	CA4	located_in	GO:0030667	PMID:17409381	IDA		C	Carbonic anhydrase 4	CA4	protein	taxon:9606	20100330	DFLAT		
UniProtKB	P22748	CA4	located_in	GO:0031526	PMID:17409381	IDA		C	Carbonic anhydrase 4	CA4	protein	taxon:9606	20100330	DFLAT		
UniProtKB	P22748	CA4	located_in	GO:0048471	PMID:17409381	IDA		C	Carbonic anhydrase 4	CA4	protein	taxon:9606	20100330	DFLAT		
UniProtKB	P22748	CA4	located_in	GO:0070062	PMID:15326289	IDA		C	Carbonic anhydrase 4	CA4	protein	taxon:9606	20130627	UniProt	part_of(UBERON:0001088)	
UniProtKB	P22748	CA4	located_in	GO:0070062	PMID:19056867	HDA		C	Carbonic anhydrase 4	CA4	protein	taxon:9606	20131024	UniProt	part_of(UBERON:0001088)	
UniProtKB	P22748	CA4	located_in	GO:0070062	PMID:20458337	HDA		C	Carbonic anhydrase 4	CA4	protein	taxon:9606	20130829	UniProt	part_of(CL:0000639)	
UniProtKB	P22748	CA4	located_in	GO:0070062	PMID:23533145	HDA		C	Carbonic anhydrase 4	CA4	protein	taxon:9606	20140714	UniProt		
UniProtKB	P22749	GNLY	colocalizes_with	GO:0044194	GO_REF:0000033	IBA	PANTHER:PTN001811209|UniProtKB:P22749	C	Granulysin	GNLY|LAG2|NKG5|TLA519	protein	taxon:9606	20190726	GO_Central		
UniProtKB	P22749	GNLY	colocalizes_with	GO:0044194	PMID:9756476	IDA		C	Granulysin	GNLY|LAG2|NKG5|TLA519	protein	taxon:9606	20170425	UniProt		
UniProtKB	P22749	GNLY	enables	GO:0005515	PMID:32296183	IPI	UniProtKB:Q07817	F	Granulysin	GNLY|LAG2|NKG5|TLA519	protein	taxon:9606	20260725	IntAct		
UniProtKB	P22749	GNLY	enables	GO:0005515	PMID:32296183	IPI	UniProtKB:Q96Q80	F	Granulysin	GNLY|LAG2|NKG5|TLA519	protein	taxon:9606	20260725	IntAct		
UniProtKB	P22749	GNLY	involved_in	GO:0031640	GO_REF:0000033	IBA	PANTHER:PTN001811209|UniProtKB:P22749	P	Granulysin	GNLY|LAG2|NKG5|TLA519	protein	taxon:9606	20190726	GO_Central		
UniProtKB	P22749	GNLY	involved_in	GO:0031640	PMID:9756476	IDA		P	Granulysin	GNLY|LAG2|NKG5|TLA519	protein	taxon:9606|taxon:1639	20170425	UniProt		
UniProtKB	P22749	GNLY	involved_in	GO:0031640	PMID:9756476	IDA		P	Granulysin	GNLY|LAG2|NKG5|TLA519	protein	taxon:9606|taxon:1773	20170425	UniProt		
UniProtKB	P22749	GNLY	involved_in	GO:0031640	PMID:9756476	IDA		P	Granulysin	GNLY|LAG2|NKG5|TLA519	protein	taxon:9606|taxon:5207	20170425	UniProt		
UniProtKB	P22749	GNLY	involved_in	GO:0031640	PMID:9756476	IDA		P	Granulysin	GNLY|LAG2|NKG5|TLA519	protein	taxon:9606|taxon:5476	20170425	UniProt		
UniProtKB	P22749	GNLY	involved_in	GO:0031640	PMID:9756476	IDA		P	Granulysin	GNLY|LAG2|NKG5|TLA519	protein	taxon:9606|taxon:562	20170425	UniProt		
UniProtKB	P22749	GNLY	involved_in	GO:0031640	PMID:9756476	IDA		P	Granulysin	GNLY|LAG2|NKG5|TLA519	protein	taxon:9606|taxon:5664	20170425	UniProt		
UniProtKB	P22749	GNLY	involved_in	GO:0031640	PMID:9756476	IDA		P	Granulysin	GNLY|LAG2|NKG5|TLA519	protein	taxon:9606|taxon:90371	20170425	UniProt		
UniProtKB	P22749	GNLY	involved_in	GO:0042742	GO_REF:0000002	IEA	InterPro:IPR038847	P	Granulysin	GNLY|LAG2|NKG5|TLA519	protein	taxon:9606	20260727	InterPro		
UniProtKB	P22749	GNLY	involved_in	GO:0042742	GO_REF:0000033	IBA	PANTHER:PTN001811209|UniProtKB:P22749	P	Granulysin	GNLY|LAG2|NKG5|TLA519	protein	taxon:9606	20221007	GO_Central		
UniProtKB	P22749	GNLY	involved_in	GO:0042742	PMID:9756476	IDA		P	Granulysin	GNLY|LAG2|NKG5|TLA519	protein	taxon:9606|taxon:1773	20170425	UniProt		
UniProtKB	P22749	GNLY	involved_in	GO:0061844	GO_REF:0000033	IBA	PANTHER:PTN001811209|UniProtKB:P22749	P	Granulysin	GNLY|LAG2|NKG5|TLA519	protein	taxon:9606	20190726	GO_Central		
UniProtKB	P22749	GNLY	involved_in	GO:0061844	PMID:9756476	IDA		P	Granulysin	GNLY|LAG2|NKG5|TLA519	protein	taxon:9606	20170425	UniProt		
UniProtKB	P22749	GNLY	located_in	GO:0005576	GO_REF:0000044	IEA	UniProtKB-SubCell:SL-0243	C	Granulysin	GNLY|LAG2|NKG5|TLA519	protein	taxon:9606	20260727	UniProt		
UniProtKB	P22749	GNLY	located_in	GO:0005576	PMID:2212946	TAS		C	Granulysin	GNLY|LAG2|NKG5|TLA519	protein	taxon:9606	20030904	PINC		
UniProtKB	P22749	GNLY	located_in	GO:0005576	Reactome:R-HSA-6806732	TAS		C	Granulysin	GNLY|LAG2|NKG5|TLA519	protein	taxon:9606	20160716	Reactome		
UniProtKB	P22749	GNLY	located_in	GO:0005576	Reactome:R-HSA-6807565	TAS		C	Granulysin	GNLY|LAG2|NKG5|TLA519	protein	taxon:9606	20160716	Reactome		
UniProtKB	P22749	GNLY	located_in	GO:0097013	Reactome:R-HSA-6807565	TAS		C	Granulysin	GNLY|LAG2|NKG5|TLA519	protein	taxon:9606	20160716	Reactome		
UniProtKB	P22749	GNLY	located_in	GO:0097013	Reactome:R-HSA-6807578	TAS		C	Granulysin	GNLY|LAG2|NKG5|TLA519	protein	taxon:9606	20160716	Reactome		
UniProtKB	P22760	AADAC	enables	GO:0003824	PMID:8063807	TAS		F	Deacylase AADAC	AADAC|DAC	protein	taxon:9606	20030904	PINC		
UniProtKB	P22760	AADAC	enables	GO:0005515	PMID:32296183	IPI	UniProtKB:Q92624	F	Deacylase AADAC	AADAC|DAC	protein	taxon:9606	20260725	IntAct		
UniProtKB	P22760	AADAC	enables	GO:0008126	GO_REF:0000003	IEA	EC:3.1.1.6	F	Deacylase AADAC	AADAC|DAC	protein	taxon:9606	20260727	UniProt		
UniProtKB	P22760	AADAC	enables	GO:0008126	GO_REF:0000107	IEA	UniProtKB:Q99PG0|ensembl:ENSMUSP00000029325	F	Deacylase AADAC	AADAC|DAC	protein	taxon:9606	20260724	Ensembl		
UniProtKB	P22760	AADAC	enables	GO:0008126	GO_REF:0000116	IEA	RHEA:12957	F	Deacylase AADAC	AADAC|DAC	protein	taxon:9606	20260727	RHEA		
UniProtKB	P22760	AADAC	enables	GO:0008126	PMID:18034159	IDA		F	Deacylase AADAC	AADAC|DAC	protein	taxon:9606	20260423	UniProt	has_input(CHEBI:78242)	
UniProtKB	P22760	AADAC	enables	GO:0008126	PMID:21856291	IDA		F	Deacylase AADAC	AADAC|DAC	protein	taxon:9606	20260423	UniProt	has_input(CHEBI:28077)|has_input(CHEBI:45367)|has_input(CHEBI:45304)	
UniProtKB	P22760	AADAC	enables	GO:0008126	PMID:33446525	IDA		F	Deacylase AADAC	AADAC|DAC	protein	taxon:9606	20260423	UniProt	has_input(CHEBI:87016)	
UniProtKB	P22760	AADAC	enables	GO:0008126	PMID:34450168	IDA		F	Deacylase AADAC	AADAC|DAC	protein	taxon:9606	20260423	UniProt	has_input(CHEBI:68642)	
UniProtKB	P22760	AADAC	enables	GO:0016298	PMID:11481320	TAS		F	Deacylase AADAC	AADAC|DAC	protein	taxon:9606	20051209	UniProt		
UniProtKB	P22760	AADAC	enables	GO:0016787	GO_REF:0000002	IEA	InterPro:IPR013094	F	Deacylase AADAC	AADAC|DAC	protein	taxon:9606	20260727	InterPro		
UniProtKB	P22760	AADAC	enables	GO:0016787	GO_REF:0000117	IEA	ARBA:ARBA00026276	F	Deacylase AADAC	AADAC|DAC	protein	taxon:9606	20260727	UniProt		
UniProtKB	P22760	AADAC	enables	GO:0016810	GO_REF:0000107	IEA	UniProtKB:Q99PG0|ensembl:ENSMUSP00000029325	F	Deacylase AADAC	AADAC|DAC	protein	taxon:9606	20260724	Ensembl		
UniProtKB	P22760	AADAC	enables	GO:0016810	PMID:21856291	IDA		F	Deacylase AADAC	AADAC|DAC	protein	taxon:9606	20260423	UniProt	has_input(CHEBI:5132)	
UniProtKB	P22760	AADAC	enables	GO:0016810	PMID:24464802	IDA		F	Deacylase AADAC	AADAC|DAC	protein	taxon:9606	20260423	UniProt	has_input(CHEBI:188583)	
UniProtKB	P22760	AADAC	enables	GO:0016810	PMID:26164127	IDA		F	Deacylase AADAC	AADAC|DAC	protein	taxon:9606	20260423	UniProt	has_input(CHEBI:34936)|has_input(CHEBI:139473)	
UniProtKB	P22760	AADAC	enables	GO:0016810	PMID:27422753	IDA		F	Deacylase AADAC	AADAC|DAC	protein	taxon:9606	20260423	UniProt	has_input(CHEBI:47519)	
UniProtKB	P22760	AADAC	enables	GO:0017171	GO_REF:0000033	IBA	MGI:MGI:1915008|PANTHER:PTN002745055|UniProtKB:P22760	F	Deacylase AADAC	AADAC|DAC	protein	taxon:9606	20220407	GO_Central		
UniProtKB	P22760	AADAC	enables	GO:0017171	GO_REF:0000107	IEA	UniProtKB:Q99PG0|ensembl:ENSMUSP00000029325	F	Deacylase AADAC	AADAC|DAC	protein	taxon:9606	20260724	Ensembl		
UniProtKB	P22760	AADAC	enables	GO:0017171	PMID:17936933	IDA		F	Deacylase AADAC	AADAC|DAC	protein	taxon:9606	20100517	UniProt		
UniProtKB	P22760	AADAC	enables	GO:0019213	PMID:2043131	IDA		F	Deacylase AADAC	AADAC|DAC	protein	taxon:9606	20260323	UniProt	has_input(CHEBI:17356)	
UniProtKB	P22760	AADAC	enables	GO:0019213	PMID:8063807	IDA		F	Deacylase AADAC	AADAC|DAC	protein	taxon:9606	20260323	UniProt	has_input(CHEBI:17356)	
UniProtKB	P22760	AADAC	enables	GO:0019213	PMID:9665742	IDA		F	Deacylase AADAC	AADAC|DAC	protein	taxon:9606	20041202	UniProt		
UniProtKB	P22760	AADAC	enables	GO:0019213	Reactome:R-HSA-5689000	TAS		F	Deacylase AADAC	AADAC|DAC	protein	taxon:9606	20250221	Reactome		
UniProtKB	P22760	AADAC	enables	GO:0047416	GO_REF:0000003	IEA	EC:3.5.1.76	F	Deacylase AADAC	AADAC|DAC	protein	taxon:9606	20260727	UniProt		
UniProtKB	P22760	AADAC	enables	GO:0047416	GO_REF:0000107	IEA	UniProtKB:Q99PG0|ensembl:ENSMUSP00000029325	F	Deacylase AADAC	AADAC|DAC	protein	taxon:9606	20260724	Ensembl		
UniProtKB	P22760	AADAC	enables	GO:0047416	GO_REF:0000116	IEA	RHEA:10352|RHEA:67196|RHEA:67204|RHEA:67208	F	Deacylase AADAC	AADAC|DAC	protein	taxon:9606	20260727	RHEA		
UniProtKB	P22760	AADAC	enables	GO:0047416	PMID:37002641	IDA		F	Deacylase AADAC	AADAC|DAC	protein	taxon:9606	20260414	UniProt	has_input(CHEBI:16796),has_output(CHEBI:166874)|has_output(CHEBI:17697),has_output(CHEBI:350546)|has_input(CHEBI:55515),has_output(CHEBI:57887)|part_of(GO:0042431)	
UniProtKB	P22760	AADAC	enables	GO:0052689	GO_REF:0000002	IEA	InterPro:IPR017157	F	Deacylase AADAC	AADAC|DAC	protein	taxon:9606	20260727	InterPro		
UniProtKB	P22760	AADAC	enables	GO:0120516	GO_REF:0000024	ISS	UniProtKB:Q99PG0	F	Deacylase AADAC	AADAC|DAC	protein	taxon:9606	20260409	UniProt		
UniProtKB	P22760	AADAC	enables	GO:0120516	GO_REF:0000033	IBA	MGI:MGI:1915008|PANTHER:PTN002745055	F	Deacylase AADAC	AADAC|DAC	protein	taxon:9606	20260601	GO_Central		
UniProtKB	P22760	AADAC	enables	GO:0120516	GO_REF:0000107	IEA	UniProtKB:Q99PG0|ensembl:ENSMUSP00000029325	F	Deacylase AADAC	AADAC|DAC	protein	taxon:9606	20260724	Ensembl		
UniProtKB	P22760	AADAC	enables	GO:0120516	GO_REF:0000116	IEA	RHEA:32731	F	Deacylase AADAC	AADAC|DAC	protein	taxon:9606	20260727	RHEA		
UniProtKB	P22760	AADAC	involved_in	GO:0006805	PMID:27422753	IDA		P	Deacylase AADAC	AADAC|DAC	protein	taxon:9606	20260423	UniProt		
UniProtKB	P22760	AADAC	involved_in	GO:0006805	Reactome:R-HSA-211945	TAS		P	Deacylase AADAC	AADAC|DAC	protein	taxon:9606	20260316	Reactome		
UniProtKB	P22760	AADAC	involved_in	GO:0016125	PMID:18034159	IDA		P	Deacylase AADAC	AADAC|DAC	protein	taxon:9606	20260423	UniProt		
UniProtKB	P22760	AADAC	involved_in	GO:0046340	GO_REF:0000024	ISS	UniProtKB:Q99PG0	P	Deacylase AADAC	AADAC|DAC	protein	taxon:9606	20260409	UniProt		
UniProtKB	P22760	AADAC	involved_in	GO:0046340	GO_REF:0000033	IBA	MGI:MGI:1915008|PANTHER:PTN002745055	P	Deacylase AADAC	AADAC|DAC	protein	taxon:9606	20260601	GO_Central		
UniProtKB	P22760	AADAC	involved_in	GO:0046340	GO_REF:0000107	IEA	UniProtKB:Q99PG0|ensembl:ENSMUSP00000029325	P	Deacylase AADAC	AADAC|DAC	protein	taxon:9606	20260724	Ensembl		
UniProtKB	P22760	AADAC	involved_in	GO:0098754	PMID:27422753	IDA		P	Deacylase AADAC	AADAC|DAC	protein	taxon:9606	20260423	UniProt		
UniProtKB	P22760	AADAC	is_active_in	GO:0005789	GO_REF:0000033	IBA	MGI:MGI:1915008|PANTHER:PTN002745055|UniProtKB:P22760	C	Deacylase AADAC	AADAC|DAC	protein	taxon:9606	20260416	GO_Central		
UniProtKB	P22760	AADAC	located_in	GO:0005789	GO_REF:0000044	IEA	UniProtKB-SubCell:SL-0097	C	Deacylase AADAC	AADAC|DAC	protein	taxon:9606	20260727	UniProt		
UniProtKB	P22760	AADAC	located_in	GO:0005789	GO_REF:0000107	IEA	UniProtKB:Q99PG0|ensembl:ENSMUSP00000029325	C	Deacylase AADAC	AADAC|DAC	protein	taxon:9606	20260724	Ensembl		
UniProtKB	P22760	AADAC	located_in	GO:0005789	PMID:10318829	IDA		C	Deacylase AADAC	AADAC|DAC	protein	taxon:9606	20041202	UniProt		
UniProtKB	P22760	AADAC	located_in	GO:0005789	PMID:15152005	IDA		C	Deacylase AADAC	AADAC|DAC	protein	taxon:9606	20041202	UniProt		
UniProtKB	P22760	AADAC	located_in	GO:0005789	PMID:19339378	IDA		C	Deacylase AADAC	AADAC|DAC	protein	taxon:9606	20100517	UniProt		
UniProtKB	P22760	AADAC	located_in	GO:0005789	Reactome:R-HSA-5689000	TAS		C	Deacylase AADAC	AADAC|DAC	protein	taxon:9606	20150420	Reactome		
UniProtKB	P22760	AADAC	located_in	GO:0016020	GO_REF:0000002	IEA	InterPro:IPR017157	C	Deacylase AADAC	AADAC|DAC	protein	taxon:9606	20260727	InterPro		
UniProtKB	P22792	CPN2	enables	GO:0030234	PMID:2378615	NAS		F	Carboxypeptidase N subunit 2	CPN2|ACBP	protein	taxon:9606	20010926	UniProt		
UniProtKB	P22792	CPN2	enables	GO:0038023	GO_REF:0000033	IBA	FB:FBgn0034476|PANTHER:PTN002809265|RGD:727797|UniProtKB:O15455|UniProtKB:Q86UN2|UniProtKB:Q86UN3|UniProtKB:Q99467	F	Carboxypeptidase N subunit 2	CPN2|ACBP	protein	taxon:9606	20250904	GO_Central		
UniProtKB	P22792	CPN2	involved_in	GO:0050821	PMID:2378615	NAS		P	Carboxypeptidase N subunit 2	CPN2|ACBP	protein	taxon:9606	20040129	UniProt		
UniProtKB	P22792	CPN2	is_active_in	GO:0005886	GO_REF:0000033	IBA	FB:FBgn0034476|MGI:MGI:107935|MGI:MGI:1333744|MGI:MGI:1915522|MGI:MGI:2177651|MGI:MGI:2389177|MGI:MGI:2389180|MGI:MGI:2442479|MGI:MGI:3608416|PANTHER:PTN001224703|RGD:1560707|RGD:1585921|RGD:727797|UniProtKB:O15455|UniProtKB:P07359|UniProtKB:Q14392|UniProtKB:Q86UE6|UniProtKB:Q86UN2|UniProtKB:Q86UN3|UniProtKB:Q8TF66|UniProtKB:Q96FE5|UniProtKB:Q96JA1|UniProtKB:Q99467|WB:WBGene00020649	C	Carboxypeptidase N subunit 2	CPN2|ACBP	protein	taxon:9606	20260529	GO_Central		
UniProtKB	P22792	CPN2	located_in	GO:0005576	GO_REF:0000044	IEA	UniProtKB-SubCell:SL-0243	C	Carboxypeptidase N subunit 2	CPN2|ACBP	protein	taxon:9606	20260727	UniProt		
UniProtKB	P22792	CPN2	located_in	GO:0005576	PMID:2378615	NAS		C	Carboxypeptidase N subunit 2	CPN2|ACBP	protein	taxon:9606	20010926	UniProt		
UniProtKB	P22792	CPN2	located_in	GO:0005576	Reactome:R-HSA-8852809	TAS		C	Carboxypeptidase N subunit 2	CPN2|ACBP	protein	taxon:9606	20160716	Reactome		
UniProtKB	P22792	CPN2	located_in	GO:0070062	PMID:23533145	HDA		C	Carboxypeptidase N subunit 2	CPN2|ACBP	protein	taxon:9606	20140714	UniProt		
UniProtKB	P22792	CPN2	located_in	GO:0072562	PMID:22516433	HDA		C	Carboxypeptidase N subunit 2	CPN2|ACBP	protein	taxon:9606	20131223	UniProt		
UniProtKB	P22794	EVI2A	enables	GO:0004888	PMID:2117566	NAS		F	Protein EVI2A	EVI2A|EVDA|EVI2	protein	taxon:9606	20041028	UniProt		
UniProtKB	P22794	EVI2A	enables	GO:0005515	PMID:32296183	IPI	UniProtKB:P21145	F	Protein EVI2A	EVI2A|EVDA|EVI2	protein	taxon:9606	20260725	IntAct		
UniProtKB	P22794	EVI2A	enables	GO:0005515	PMID:32296183	IPI	UniProtKB:P27449	F	Protein EVI2A	EVI2A|EVDA|EVI2	protein	taxon:9606	20260725	IntAct		
UniProtKB	P22794	EVI2A	enables	GO:0005515	PMID:32296183	IPI	UniProtKB:Q04941	F	Protein EVI2A	EVI2A|EVDA|EVI2	protein	taxon:9606	20260725	IntAct		
UniProtKB	P22794	EVI2A	enables	GO:0005515	PMID:32296183	IPI	UniProtKB:Q13021	F	Protein EVI2A	EVI2A|EVDA|EVI2	protein	taxon:9606	20260725	IntAct		
UniProtKB	P22794	EVI2A	enables	GO:0005515	PMID:32296183	IPI	UniProtKB:Q5QGT7	F	Protein EVI2A	EVI2A|EVDA|EVI2	protein	taxon:9606	20260725	IntAct		
UniProtKB	P22794	EVI2A	enables	GO:0005515	PMID:32296183	IPI	UniProtKB:Q5VZY2	F	Protein EVI2A	EVI2A|EVDA|EVI2	protein	taxon:9606	20260725	IntAct		
UniProtKB	P22794	EVI2A	enables	GO:0005515	PMID:32296183	IPI	UniProtKB:Q9Y5Z9	F	Protein EVI2A	EVI2A|EVDA|EVI2	protein	taxon:9606	20260725	IntAct		
UniProtKB	P22794	EVI2A	enables	GO:0005515	PMID:33961781	IPI	UniProtKB:Q9HD26	F	Protein EVI2A	EVI2A|EVDA|EVI2	protein	taxon:9606	20260725	IntAct		
UniProtKB	P22794	EVI2A	located_in	GO:0005886	GO_REF:0000052	IDA		C	Protein EVI2A	EVI2A|EVDA|EVI2	protein	taxon:9606	20251115	HPA		
UniProtKB	P22794	EVI2A	located_in	GO:0016020	GO_REF:0000002	IEA	InterPro:IPR008608	C	Protein EVI2A	EVI2A|EVDA|EVI2	protein	taxon:9606	20260727	InterPro		
UniProtKB	P22794	EVI2A	located_in	GO:0016020	GO_REF:0000044	IEA	UniProtKB-SubCell:SL-0162	C	Protein EVI2A	EVI2A|EVDA|EVI2	protein	taxon:9606	20260727	UniProt		
UniProtKB	P22830	FECH	enables	GO:0004325	GO_REF:0000002	IEA	InterPro:IPR001015|InterPro:IPR019772	F	Ferrochelatase, mitochondrial	FECH	protein	taxon:9606	20260727	InterPro		
UniProtKB	P22830	FECH	enables	GO:0004325	GO_REF:0000003	IEA	EC:4.98.1.1	F	Ferrochelatase, mitochondrial	FECH	protein	taxon:9606	20260727	UniProt		
UniProtKB	P22830	FECH	enables	GO:0004325	GO_REF:0000024	ISS	MGI:MGI:95513	F	Ferrochelatase, mitochondrial	FECH	protein	taxon:9606	20260112	UniProt	part_of(GO:0006783),occurs_in(CL:0000764),occurs_in(GO:0005743),has_input(CHEBI:29033),has_input(CHEBI:57306)	
UniProtKB	P22830	FECH	enables	GO:0004325	GO_REF:0000033	IBA	AGI_LocusCode:AT2G30390|AGI_LocusCode:AT5G26030|FB:FBgn0266268|MGI:MGI:95513|PANTHER:PTN000121751|RGD:1307556|SGD:S000005702|UniProtKB:O42479|UniProtKB:O57478|UniProtKB:P22830|UniProtKB:P23871|UniProtKB:Q8ID58	F	Ferrochelatase, mitochondrial	FECH	protein	taxon:9606	20260528	GO_Central		
UniProtKB	P22830	FECH	enables	GO:0004325	GO_REF:0000107	IEA	UniProtKB:A0A8I6GEM4|ensembl:ENSRNOP00000086143	F	Ferrochelatase, mitochondrial	FECH	protein	taxon:9606	20260724	Ensembl		
UniProtKB	P22830	FECH	enables	GO:0004325	GO_REF:0000116	IEA	RHEA:22584	F	Ferrochelatase, mitochondrial	FECH	protein	taxon:9606	20260727	RHEA		
UniProtKB	P22830	FECH	enables	GO:0004325	GO_REF:0000117	IEA	ARBA:ARBA00086614	F	Ferrochelatase, mitochondrial	FECH	protein	taxon:9606	20260727	UniProt		
UniProtKB	P22830	FECH	enables	GO:0004325	PMID:15123683	IDA		F	Ferrochelatase, mitochondrial	FECH	protein	taxon:9606	20080912	BHF-UCL		
UniProtKB	P22830	FECH	enables	GO:0004325	PMID:2260980	TAS		F	Ferrochelatase, mitochondrial	FECH	protein	taxon:9606	20030904	PINC		
UniProtKB	P22830	FECH	enables	GO:0004325	PMID:27599036	IDA		F	Ferrochelatase, mitochondrial	FECH	protein	taxon:9606	20191217	UniProt		
UniProtKB	P22830	FECH	enables	GO:0004325	PMID:8276824	EXP		F	Ferrochelatase, mitochondrial	FECH	protein	taxon:9606	20251027	UniProt		
UniProtKB	P22830	FECH	enables	GO:0004325	PMID:8973195	IDA		F	Ferrochelatase, mitochondrial	FECH	protein	taxon:9606	20090318	MGI		
UniProtKB	P22830	FECH	enables	GO:0005506	GO_REF:0000117	IEA	ARBA:ARBA00044836	F	Ferrochelatase, mitochondrial	FECH	protein	taxon:9606	20260727	UniProt		
UniProtKB	P22830	FECH	enables	GO:0005515	PMID:15123683	IPI	UniProtKB:Q16595	F	Ferrochelatase, mitochondrial	FECH	protein	taxon:9606	20080912	BHF-UCL		
UniProtKB	P22830	FECH	enables	GO:0005515	PMID:27599036	IPI	UniProtKB:O00264	F	Ferrochelatase, mitochondrial	FECH	protein	taxon:9606	20260725	IntAct	occurs_in(GO:0005739)	
UniProtKB	P22830	FECH	enables	GO:0005515	PMID:30765471	IPI	UniProtKB:O75027	F	Ferrochelatase, mitochondrial	FECH	protein	taxon:9606	20260725	IntAct	occurs_in(GO:0005739)	
UniProtKB	P22830	FECH	enables	GO:0005515	PMID:30765471	IPI	UniProtKB:O75027,UniProtKB:Q9JI39	F	Ferrochelatase, mitochondrial	FECH	protein	taxon:9606	20210304	UniProt		
UniProtKB	P22830	FECH	enables	GO:0005515	PMID:30765471	IPI	UniProtKB:Q9NRK6	F	Ferrochelatase, mitochondrial	FECH	protein	taxon:9606	20210304	UniProt		
UniProtKB	P22830	FECH	enables	GO:0005515	PMID:30765471	IPI	UniProtKB:Q9NRK6	F	Ferrochelatase, mitochondrial	FECH	protein	taxon:9606	20260725	IntAct		
UniProtKB	P22830	FECH	enables	GO:0005515	PMID:33961781	IPI	UniProtKB:O00264	F	Ferrochelatase, mitochondrial	FECH	protein	taxon:9606	20260725	IntAct	occurs_in(GO:0005739)	
UniProtKB	P22830	FECH	enables	GO:0005515	PMID:33961781	IPI	UniProtKB:P16035	F	Ferrochelatase, mitochondrial	FECH	protein	taxon:9606	20260725	IntAct		
UniProtKB	P22830	FECH	enables	GO:0005515	PMID:36836934	IPI	UniProtKB:Q9NRK6	F	Ferrochelatase, mitochondrial	FECH	protein	taxon:9606	20260725	IntAct		
UniProtKB	P22830	FECH	enables	GO:0008198	PMID:1729699	TAS		F	Ferrochelatase, mitochondrial	FECH	protein	taxon:9606	20030904	PINC		
UniProtKB	P22830	FECH	enables	GO:0042802	PMID:17261801	IPI	UniProtKB:P22830	F	Ferrochelatase, mitochondrial	FECH	protein	taxon:9606	20260725	IntAct		
UniProtKB	P22830	FECH	enables	GO:0042802	PMID:30765471	IPI	UniProtKB:P22830	F	Ferrochelatase, mitochondrial	FECH	protein	taxon:9606	20260725	IntAct		
UniProtKB	P22830	FECH	enables	GO:0042803	PMID:30765471	IDA		F	Ferrochelatase, mitochondrial	FECH	protein	taxon:9606	20210316	UniProt		
UniProtKB	P22830	FECH	involved_in	GO:0006091	PMID:1729699	TAS		P	Ferrochelatase, mitochondrial	FECH	protein	taxon:9606	20030904	PINC		
UniProtKB	P22830	FECH	involved_in	GO:0006783	GO_REF:0000002	IEA	InterPro:IPR001015|InterPro:IPR019772	P	Ferrochelatase, mitochondrial	FECH	protein	taxon:9606	20260727	InterPro		
UniProtKB	P22830	FECH	involved_in	GO:0006783	GO_REF:0000024	ISS	MGI:MGI:95513	P	Ferrochelatase, mitochondrial	FECH	protein	taxon:9606	20260112	UniProt		
UniProtKB	P22830	FECH	involved_in	GO:0006783	GO_REF:0000033	IBA	AGI_LocusCode:AT2G30390|AGI_LocusCode:AT5G26030|MGI:MGI:95513|PANTHER:PTN000121751|RGD:1307556|SGD:S000005702|UniProtKB:P22830|UniProtKB:P23871|UniProtKB:P9WNE3|UniProtKB:Q8ID58	P	Ferrochelatase, mitochondrial	FECH	protein	taxon:9606	20250902	GO_Central		
UniProtKB	P22830	FECH	involved_in	GO:0006783	GO_REF:0000107	IEA	UniProtKB:A0A8I6GEM4|ensembl:ENSRNOP00000086143	P	Ferrochelatase, mitochondrial	FECH	protein	taxon:9606	20260724	Ensembl		
UniProtKB	P22830	FECH	involved_in	GO:0006783	PMID:15123683	IDA		P	Ferrochelatase, mitochondrial	FECH	protein	taxon:9606	20250207	BHF-UCL		
UniProtKB	P22830	FECH	involved_in	GO:0006783	PMID:1729699	TAS		P	Ferrochelatase, mitochondrial	FECH	protein	taxon:9606	20030904	PINC		
UniProtKB	P22830	FECH	involved_in	GO:0006783	PMID:27599036	IDA		P	Ferrochelatase, mitochondrial	FECH	protein	taxon:9606	20191217	UniProt		
UniProtKB	P22830	FECH	involved_in	GO:0006783	PMID:30765471	NAS		P	Ferrochelatase, mitochondrial	FECH	protein	taxon:9606	20250623	ComplexPortal		
UniProtKB	P22830	FECH	involved_in	GO:0006785	GO_REF:0000117	IEA	ARBA:ARBA00093713	P	Ferrochelatase, mitochondrial	FECH	protein	taxon:9606	20260727	UniProt		
UniProtKB	P22830	FECH	involved_in	GO:0006785	PMID:27599036	IDA		P	Ferrochelatase, mitochondrial	FECH	protein	taxon:9606	20241127	UniProt		
UniProtKB	P22830	FECH	involved_in	GO:0009410	GO_REF:0000107	IEA	UniProtKB:A0A8I6GEM4|ensembl:ENSRNOP00000086143	P	Ferrochelatase, mitochondrial	FECH	protein	taxon:9606	20260724	Ensembl		
UniProtKB	P22830	FECH	involved_in	GO:0009416	PMID:1376018	TAS		P	Ferrochelatase, mitochondrial	FECH	protein	taxon:9606	20030904	PINC		
UniProtKB	P22830	FECH	involved_in	GO:0010038	GO_REF:0000107	IEA	UniProtKB:A0A8I6GEM4|ensembl:ENSRNOP00000086143	P	Ferrochelatase, mitochondrial	FECH	protein	taxon:9606	20260724	Ensembl		
UniProtKB	P22830	FECH	involved_in	GO:0010288	GO_REF:0000107	IEA	UniProtKB:A0A8I6GEM4|ensembl:ENSRNOP00000086143	P	Ferrochelatase, mitochondrial	FECH	protein	taxon:9606	20260724	Ensembl		
UniProtKB	P22830	FECH	involved_in	GO:0017085	GO_REF:0000107	IEA	UniProtKB:A0A8I6GEM4|ensembl:ENSRNOP00000086143	P	Ferrochelatase, mitochondrial	FECH	protein	taxon:9606	20260724	Ensembl		
UniProtKB	P22830	FECH	involved_in	GO:0045471	GO_REF:0000107	IEA	UniProtKB:A0A8I6GEM4|ensembl:ENSRNOP00000086143	P	Ferrochelatase, mitochondrial	FECH	protein	taxon:9606	20260724	Ensembl		
UniProtKB	P22830	FECH	involved_in	GO:0046685	GO_REF:0000107	IEA	UniProtKB:A0A8I6GEM4|ensembl:ENSRNOP00000086143	P	Ferrochelatase, mitochondrial	FECH	protein	taxon:9606	20260724	Ensembl		
UniProtKB	P22830	FECH	involved_in	GO:0051597	GO_REF:0000107	IEA	UniProtKB:A0A8I6GEM4|ensembl:ENSRNOP00000086143	P	Ferrochelatase, mitochondrial	FECH	protein	taxon:9606	20260724	Ensembl		
UniProtKB	P22830	FECH	involved_in	GO:0070541	GO_REF:0000107	IEA	UniProtKB:A0A8I6GEM4|ensembl:ENSRNOP00000086143	P	Ferrochelatase, mitochondrial	FECH	protein	taxon:9606	20260724	Ensembl		
UniProtKB	P22830	FECH	involved_in	GO:0071549	GO_REF:0000107	IEA	UniProtKB:A0A8I6GEM4|ensembl:ENSRNOP00000086143	P	Ferrochelatase, mitochondrial	FECH	protein	taxon:9606	20260724	Ensembl		
UniProtKB	P22830	FECH	is_active_in	GO:0005739	GO_REF:0000033	IBA	AGI_LocusCode:AT5G26030|MGI:MGI:95513|PANTHER:PTN008512544|SGD:S000005702|UniProtKB:P22830|UniProtKB:Q8ID58	C	Ferrochelatase, mitochondrial	FECH	protein	taxon:9606	20251218	GO_Central		
UniProtKB	P22830	FECH	located_in	GO:0005739	PMID:34800366	HTP		C	Ferrochelatase, mitochondrial	FECH	protein	taxon:9606	20240711	FlyBase		
UniProtKB	P22830	FECH	located_in	GO:0005743	GO_REF:0000024	ISS	UniProtKB:P22315	C	Ferrochelatase, mitochondrial	FECH	protein	taxon:9606	20191217	UniProt		
UniProtKB	P22830	FECH	located_in	GO:0005743	GO_REF:0000024	ISS	UniProtKB:P22315	C	Ferrochelatase, mitochondrial	FECH	protein	taxon:9606	20251027	UniProt		
UniProtKB	P22830	FECH	located_in	GO:0005743	GO_REF:0000044	IEA	UniProtKB-SubCell:SL-0168	C	Ferrochelatase, mitochondrial	FECH	protein	taxon:9606	20260727	UniProt		
UniProtKB	P22830	FECH	located_in	GO:0005743	Reactome:R-HSA-189465	TAS		C	Ferrochelatase, mitochondrial	FECH	protein	taxon:9606	20240311	Reactome		
UniProtKB	P22830	FECH	located_in	GO:0005743	Reactome:R-HSA-9838035	TAS		C	Ferrochelatase, mitochondrial	FECH	protein	taxon:9606	20240311	Reactome		
UniProtKB	P22830	FECH	located_in	GO:0005743	Reactome:R-HSA-9838081	TAS		C	Ferrochelatase, mitochondrial	FECH	protein	taxon:9606	20240311	Reactome		
UniProtKB	P22830	FECH	located_in	GO:0005743	Reactome:R-HSA-9838093	TAS		C	Ferrochelatase, mitochondrial	FECH	protein	taxon:9606	20240311	Reactome		
UniProtKB	P22830	FECH	located_in	GO:0005743	Reactome:R-HSA-9838289	TAS		C	Ferrochelatase, mitochondrial	FECH	protein	taxon:9606	20240311	Reactome		
UniProtKB	P22830	FECH	located_in	GO:0031966	PMID:30765471	IDA		C	Ferrochelatase, mitochondrial	FECH	protein	taxon:9606	20250623	ComplexPortal		
UniProtKB	P22830	FECH	part_of	GO:0043190	PMID:30765471	IPI		C	Ferrochelatase, mitochondrial	FECH	protein	taxon:9606	20250623	ComplexPortal		
UniProtKB	P22888	LHCGR	enables	GO:0004930	GO_REF:0000002	IEA	InterPro:IPR000276	F	Lutropin-choriogonadotropic hormone receptor	LHCGR|LCGR|LGR2|LHRHR	protein	taxon:9606	20260727	InterPro		
UniProtKB	P22888	LHCGR	enables	GO:0004930	GO_REF:0000117	IEA	ARBA:ARBA00029151	F	Lutropin-choriogonadotropic hormone receptor	LHCGR|LCGR|LGR2|LHRHR	protein	taxon:9606	20260727	UniProt		
UniProtKB	P22888	LHCGR	enables	GO:0004964	GO_REF:0000002	IEA	InterPro:IPR002273	F	Lutropin-choriogonadotropic hormone receptor	LHCGR|LCGR|LGR2|LHRHR	protein	taxon:9606	20260727	InterPro		
UniProtKB	P22888	LHCGR	enables	GO:0004964	GO_REF:0000033	IBA	PANTHER:PTN002809178|UniProtKB:P22888|UniProtKB:Q90674|ZFIN:ZDB-GENE-040806-3	F	Lutropin-choriogonadotropic hormone receptor	LHCGR|LCGR|LGR2|LHRHR	protein	taxon:9606	20200401	GO_Central		
UniProtKB	P22888	LHCGR	enables	GO:0004964	PMID:11847099	IMP		F	Lutropin-choriogonadotropic hormone receptor	LHCGR|LCGR|LGR2|LHRHR	protein	taxon:9606	20170217	UniProt		
UniProtKB	P22888	LHCGR	enables	GO:0008528	GO_REF:0000033	IBA	FB:FBgn0003255|PANTHER:PTN000689980|RGD:3007	F	Lutropin-choriogonadotropic hormone receptor	LHCGR|LCGR|LGR2|LHRHR	protein	taxon:9606	20170228	GO_Central		
UniProtKB	P22888	LHCGR	enables	GO:0016500	GO_REF:0000002	IEA	InterPro:IPR002131	F	Lutropin-choriogonadotropic hormone receptor	LHCGR|LCGR|LGR2|LHRHR	protein	taxon:9606	20260727	InterPro		
UniProtKB	P22888	LHCGR	enables	GO:0035472	GO_REF:0000024	ISS	UniProtKB:P30730	F	Lutropin-choriogonadotropic hormone receptor	LHCGR|LCGR|LGR2|LHRHR	protein	taxon:9606	20120308	BHF-UCL		
UniProtKB	P22888	LHCGR	enables	GO:0035472	GO_REF:0000107	IEA	UniProtKB:P30730|ensembl:ENSMUSP00000024916	F	Lutropin-choriogonadotropic hormone receptor	LHCGR|LCGR|LGR2|LHRHR	protein	taxon:9606	20260724	Ensembl		
UniProtKB	P22888	LHCGR	enables	GO:0038106	GO_REF:0000024	ISS	UniProtKB:P30730	F	Lutropin-choriogonadotropic hormone receptor	LHCGR|LCGR|LGR2|LHRHR	protein	taxon:9606	20120404	BHF-UCL		
UniProtKB	P22888	LHCGR	enables	GO:0038106	GO_REF:0000107	IEA	UniProtKB:P30730|ensembl:ENSMUSP00000024916	F	Lutropin-choriogonadotropic hormone receptor	LHCGR|LCGR|LGR2|LHRHR	protein	taxon:9606	20260724	Ensembl		
UniProtKB	P22888	LHCGR	involved_in	GO:0001541	GO_REF:0000033	IBA	MGI:MGI:96783|PANTHER:PTN002809178	P	Lutropin-choriogonadotropic hormone receptor	LHCGR|LCGR|LGR2|LHRHR	protein	taxon:9606	20200401	GO_Central		
UniProtKB	P22888	LHCGR	involved_in	GO:0007186	GO_REF:0000002	IEA	InterPro:IPR000276|InterPro:IPR002131|InterPro:IPR002273	P	Lutropin-choriogonadotropic hormone receptor	LHCGR|LCGR|LGR2|LHRHR	protein	taxon:9606	20260727	InterPro		
UniProtKB	P22888	LHCGR	involved_in	GO:0007186	PMID:9626653	TAS		P	Lutropin-choriogonadotropic hormone receptor	LHCGR|LCGR|LGR2|LHRHR	protein	taxon:9606	20030904	PINC		
UniProtKB	P22888	LHCGR	involved_in	GO:0007187	PMID:7719343	TAS		P	Lutropin-choriogonadotropic hormone receptor	LHCGR|LCGR|LGR2|LHRHR	protein	taxon:9606	20030904	PINC		
UniProtKB	P22888	LHCGR	involved_in	GO:0007189	GO_REF:0000024	ISS	UniProtKB:P30730	P	Lutropin-choriogonadotropic hormone receptor	LHCGR|LCGR|LGR2|LHRHR	protein	taxon:9606	20171206	BHF-UCL		
UniProtKB	P22888	LHCGR	involved_in	GO:0007189	GO_REF:0000033	IBA	FB:FBgn0016650|FB:FBgn0039354|MGI:MGI:2153463|MGI:MGI:96783|MGI:MGI:98849|PANTHER:PTN000689980|RGD:1302973|RGD:2632|UniProtKB:P16473|UniProtKB:Q90674	P	Lutropin-choriogonadotropic hormone receptor	LHCGR|LCGR|LGR2|LHRHR	protein	taxon:9606	20210531	GO_Central		
UniProtKB	P22888	LHCGR	involved_in	GO:0007189	GO_REF:0000107	IEA	UniProtKB:P30730|ensembl:ENSMUSP00000024916	P	Lutropin-choriogonadotropic hormone receptor	LHCGR|LCGR|LGR2|LHRHR	protein	taxon:9606	20260724	Ensembl		
UniProtKB	P22888	LHCGR	involved_in	GO:0007200	GO_REF:0000024	ISS	UniProtKB:P30730	P	Lutropin-choriogonadotropic hormone receptor	LHCGR|LCGR|LGR2|LHRHR	protein	taxon:9606	20120308	BHF-UCL		
UniProtKB	P22888	LHCGR	involved_in	GO:0007200	GO_REF:0000033	IBA	MGI:MGI:96783|PANTHER:PTN002809178|RGD:3007	P	Lutropin-choriogonadotropic hormone receptor	LHCGR|LCGR|LGR2|LHRHR	protein	taxon:9606	20200401	GO_Central		
UniProtKB	P22888	LHCGR	involved_in	GO:0007200	GO_REF:0000107	IEA	UniProtKB:P30730|ensembl:ENSMUSP00000024916	P	Lutropin-choriogonadotropic hormone receptor	LHCGR|LCGR|LGR2|LHRHR	protein	taxon:9606	20260724	Ensembl		
UniProtKB	P22888	LHCGR	involved_in	GO:0008584	GO_REF:0000033	IBA	MGI:MGI:96783|PANTHER:PTN002809178|ZFIN:ZDB-GENE-040806-3	P	Lutropin-choriogonadotropic hormone receptor	LHCGR|LCGR|LGR2|LHRHR	protein	taxon:9606	20200401	GO_Central		
UniProtKB	P22888	LHCGR	involved_in	GO:0008584	PMID:7719343	TAS		P	Lutropin-choriogonadotropic hormone receptor	LHCGR|LCGR|LGR2|LHRHR	protein	taxon:9606	20030904	PINC		
UniProtKB	P22888	LHCGR	involved_in	GO:0009755	GO_REF:0000033	IBA	PANTHER:PTN000689980|RGD:3007	P	Lutropin-choriogonadotropic hormone receptor	LHCGR|LCGR|LGR2|LHRHR	protein	taxon:9606	20210531	GO_Central		
UniProtKB	P22888	LHCGR	involved_in	GO:0022602	GO_REF:0000033	IBA	MGI:MGI:96783|PANTHER:PTN002809178	P	Lutropin-choriogonadotropic hormone receptor	LHCGR|LCGR|LGR2|LHRHR	protein	taxon:9606	20200401	GO_Central		
UniProtKB	P22888	LHCGR	involved_in	GO:0030539	PMID:9626653	TAS		P	Lutropin-choriogonadotropic hormone receptor	LHCGR|LCGR|LGR2|LHRHR	protein	taxon:9606	20031120	PINC		
UniProtKB	P22888	LHCGR	involved_in	GO:0032870	GO_REF:0000117	IEA	ARBA:ARBA00026644	P	Lutropin-choriogonadotropic hormone receptor	LHCGR|LCGR|LGR2|LHRHR	protein	taxon:9606	20260727	UniProt		
UniProtKB	P22888	LHCGR	involved_in	GO:0032962	GO_REF:0000024	ISS	UniProtKB:P30730	P	Lutropin-choriogonadotropic hormone receptor	LHCGR|LCGR|LGR2|LHRHR	protein	taxon:9606	20120308	BHF-UCL		
UniProtKB	P22888	LHCGR	involved_in	GO:0032962	GO_REF:0000107	IEA	UniProtKB:P30730|ensembl:ENSMUSP00000024916	P	Lutropin-choriogonadotropic hormone receptor	LHCGR|LCGR|LGR2|LHRHR	protein	taxon:9606	20260724	Ensembl		
UniProtKB	P22888	LHCGR	involved_in	GO:0034698	GO_REF:0000117	IEA	ARBA:ARBA00092132	P	Lutropin-choriogonadotropic hormone receptor	LHCGR|LCGR|LGR2|LHRHR	protein	taxon:9606	20260727	UniProt		
UniProtKB	P22888	LHCGR	involved_in	GO:0042700	GO_REF:0000033	IBA	PANTHER:PTN002809178|RGD:3007|UniProtKB:P22888|UniProtKB:Q90674	P	Lutropin-choriogonadotropic hormone receptor	LHCGR|LCGR|LGR2|LHRHR	protein	taxon:9606	20240731	GO_Central		
UniProtKB	P22888	LHCGR	involved_in	GO:0042700	PMID:11847099	IMP		P	Lutropin-choriogonadotropic hormone receptor	LHCGR|LCGR|LGR2|LHRHR	protein	taxon:9606	20170217	UniProt		
UniProtKB	P22888	LHCGR	involved_in	GO:0050890	PMID:23227193	IMP		P	Lutropin-choriogonadotropic hormone receptor	LHCGR|LCGR|LGR2|LHRHR	protein	taxon:9606	20140513	UniProt		
UniProtKB	P22888	LHCGR	involved_in	GO:0071371	GO_REF:0000024	ISS	UniProtKB:P30730	P	Lutropin-choriogonadotropic hormone receptor	LHCGR|LCGR|LGR2|LHRHR	protein	taxon:9606	20120308	BHF-UCL		
UniProtKB	P22888	LHCGR	involved_in	GO:0071371	GO_REF:0000107	IEA	UniProtKB:P30730|ensembl:ENSMUSP00000024916	P	Lutropin-choriogonadotropic hormone receptor	LHCGR|LCGR|LGR2|LHRHR	protein	taxon:9606	20260724	Ensembl		
UniProtKB	P22888	LHCGR	involved_in	GO:0071373	PMID:11847099	IMP		P	Lutropin-choriogonadotropic hormone receptor	LHCGR|LCGR|LGR2|LHRHR	protein	taxon:9606	20170217	UniProt		
UniProtKB	P22888	LHCGR	is_active_in	GO:0005886	GO_REF:0000033	IBA	FB:FBgn0003255|FB:FBgn0016650|MGI:MGI:95583|MGI:MGI:96783|MGI:MGI:98849|PANTHER:PTN000689980|UniProtKB:F1RSS8|UniProtKB:O75473|UniProtKB:P16473|UniProtKB:P22888|UniProtKB:P23945|UniProtKB:Q90674|UniProtKB:Q9BXB1	C	Lutropin-choriogonadotropic hormone receptor	LHCGR|LCGR|LGR2|LHRHR	protein	taxon:9606	20260529	GO_Central		
UniProtKB	P22888	LHCGR	located_in	GO:0005768	PMID:10617611	TAS		C	Lutropin-choriogonadotropic hormone receptor	LHCGR|LCGR|LGR2|LHRHR	protein	taxon:9606	20030904	PINC		
UniProtKB	P22888	LHCGR	located_in	GO:0005886	GO_REF:0000024	ISS	UniProtKB:P30730	C	Lutropin-choriogonadotropic hormone receptor	LHCGR|LCGR|LGR2|LHRHR	protein	taxon:9606	20120308	BHF-UCL		
UniProtKB	P22888	LHCGR	located_in	GO:0005886	GO_REF:0000044	IEA	UniProtKB-SubCell:SL-0039	C	Lutropin-choriogonadotropic hormone receptor	LHCGR|LCGR|LGR2|LHRHR	protein	taxon:9606	20260727	UniProt		
UniProtKB	P22888	LHCGR	located_in	GO:0005886	GO_REF:0000052	IDA		C	Lutropin-choriogonadotropic hormone receptor	LHCGR|LCGR|LGR2|LHRHR	protein	taxon:9606	20251115	HPA		
UniProtKB	P22888	LHCGR	located_in	GO:0005886	GO_REF:0000107	IEA	UniProtKB:P30730|ensembl:ENSMUSP00000024916	C	Lutropin-choriogonadotropic hormone receptor	LHCGR|LCGR|LGR2|LHRHR	protein	taxon:9606	20260724	Ensembl		
UniProtKB	P22888	LHCGR	located_in	GO:0005886	PMID:10617611	TAS		C	Lutropin-choriogonadotropic hormone receptor	LHCGR|LCGR|LGR2|LHRHR	protein	taxon:9606	20030904	PINC		
UniProtKB	P22888	LHCGR	located_in	GO:0005886	PMID:11847099	IDA		C	Lutropin-choriogonadotropic hormone receptor	LHCGR|LCGR|LGR2|LHRHR	protein	taxon:9606	20170217	UniProt		
UniProtKB	P22888	LHCGR	located_in	GO:0005886	PMID:7719343	TAS		C	Lutropin-choriogonadotropic hormone receptor	LHCGR|LCGR|LGR2|LHRHR	protein	taxon:9606	20030904	PINC		
UniProtKB	P22888	LHCGR	located_in	GO:0005886	Reactome:R-HSA-379044	TAS		C	Lutropin-choriogonadotropic hormone receptor	LHCGR|LCGR|LGR2|LHRHR	protein	taxon:9606	20130528	Reactome		
UniProtKB	P22888	LHCGR	located_in	GO:0005886	Reactome:R-HSA-391377	TAS		C	Lutropin-choriogonadotropic hormone receptor	LHCGR|LCGR|LGR2|LHRHR	protein	taxon:9606	20130528	Reactome		
UniProtKB	P22888	LHCGR	located_in	GO:0005886	Reactome:R-HSA-744886	TAS		C	Lutropin-choriogonadotropic hormone receptor	LHCGR|LCGR|LGR2|LHRHR	protein	taxon:9606	20130528	Reactome		
UniProtKB	P22888	LHCGR	located_in	GO:0005886	Reactome:R-HSA-744887	TAS		C	Lutropin-choriogonadotropic hormone receptor	LHCGR|LCGR|LGR2|LHRHR	protein	taxon:9606	20130528	Reactome		
UniProtKB	P22888	LHCGR	located_in	GO:0016020	GO_REF:0000002	IEA	InterPro:IPR000276|InterPro:IPR002131|InterPro:IPR002273|InterPro:IPR017452	C	Lutropin-choriogonadotropic hormone receptor	LHCGR|LCGR|LGR2|LHRHR	protein	taxon:9606	20260727	InterPro		
UniProtKB	P22891	PROZ	enables	GO:0004252	GO_REF:0000002	IEA	InterPro:IPR001254|InterPro:IPR012224	F	Vitamin K-dependent protein Z	PROZ	protein	taxon:9606	20260727	InterPro		
UniProtKB	P22891	PROZ	enables	GO:0004252	GO_REF:0000033	IBA	MGI:MGI:1916703|PANTHER:PTN000669108|UniProtKB:P00740|UniProtKB:P00741|UniProtKB:P00742|UniProtKB:P04070	F	Vitamin K-dependent protein Z	PROZ	protein	taxon:9606	20260529	GO_Central		
UniProtKB	P22891	PROZ	enables	GO:0005509	GO_REF:0000002	IEA	InterPro:IPR000294|InterPro:IPR001881|InterPro:IPR012224|InterPro:IPR035972	F	Vitamin K-dependent protein Z	PROZ	protein	taxon:9606	20260727	InterPro		
UniProtKB	P22891	PROZ	enables	GO:0005515	PMID:20427285	IPI	UniProtKB:Q9UK55	F	Vitamin K-dependent protein Z	PROZ	protein	taxon:9606	20260725	IntAct		
UniProtKB	P22891	PROZ	involved_in	GO:0006508	GO_REF:0000002	IEA	InterPro:IPR001254	P	Vitamin K-dependent protein Z	PROZ	protein	taxon:9606	20260727	InterPro		
UniProtKB	P22891	PROZ	involved_in	GO:0006508	GO_REF:0000033	IBA	MGI:MGI:1916703|PANTHER:PTN009089245|UniProtKB:P00740|UniProtKB:P00741|UniProtKB:P00742|UniProtKB:P04070|UniProtKB:P08709	P	Vitamin K-dependent protein Z	PROZ	protein	taxon:9606	20251220	GO_Central		
UniProtKB	P22891	PROZ	involved_in	GO:0007596	GO_REF:0000002	IEA	InterPro:IPR012224	P	Vitamin K-dependent protein Z	PROZ	protein	taxon:9606	20260727	InterPro		
UniProtKB	P22891	PROZ	involved_in	GO:0007596	GO_REF:0000033	IBA	MGI:MGI:1860488|PANTHER:PTN008611906	P	Vitamin K-dependent protein Z	PROZ	protein	taxon:9606	20260210	GO_Central		
UniProtKB	P22891	PROZ	is_active_in	GO:0005576	GO_REF:0000033	IBA	MGI:MGI:1860488|PANTHER:PTN000669108|RGD:3411|RGD:628678|UniProtKB:P00740|UniProtKB:P00741|UniProtKB:P04070|UniProtKB:P08709|UniProtKB:P19540	C	Vitamin K-dependent protein Z	PROZ	protein	taxon:9606	20260529	GO_Central		
UniProtKB	P22891	PROZ	located_in	GO:0005576	GO_REF:0000002	IEA	InterPro:IPR000294|InterPro:IPR035972	C	Vitamin K-dependent protein Z	PROZ	protein	taxon:9606	20260727	InterPro		
UniProtKB	P22891	PROZ	located_in	GO:0005576	GO_REF:0000044	IEA	UniProtKB-SubCell:SL-0243	C	Vitamin K-dependent protein Z	PROZ	protein	taxon:9606	20260727	UniProt		
UniProtKB	P22891	PROZ	located_in	GO:0005576	GO_REF:0000107	IEA	UniProtKB:Q9CQW3|ensembl:ENSMUSP00000033822	C	Vitamin K-dependent protein Z	PROZ	protein	taxon:9606	20260724	Ensembl		
UniProtKB	P22891	PROZ	located_in	GO:0005576	Reactome:R-HSA-9932945	TAS		C	Vitamin K-dependent protein Z	PROZ	protein	taxon:9606	20241221	Reactome		
UniProtKB	P22891	PROZ	located_in	GO:0005576	Reactome:R-HSA-9932951	TAS		C	Vitamin K-dependent protein Z	PROZ	protein	taxon:9606	20241221	Reactome		
UniProtKB	P22891	PROZ	located_in	GO:0005788	GO_REF:0000117	IEA	ARBA:ARBA00028691	C	Vitamin K-dependent protein Z	PROZ	protein	taxon:9606	20260727	UniProt		
UniProtKB	P22891	PROZ	located_in	GO:0005788	Reactome:R-HSA-163820	TAS		C	Vitamin K-dependent protein Z	PROZ	protein	taxon:9606	20130503	Reactome		
UniProtKB	P22891	PROZ	located_in	GO:0005788	Reactome:R-HSA-163825	TAS		C	Vitamin K-dependent protein Z	PROZ	protein	taxon:9606	20130503	Reactome		
UniProtKB	P22891	PROZ	located_in	GO:0005796	GO_REF:0000117	IEA	ARBA:ARBA00028705	C	Vitamin K-dependent protein Z	PROZ	protein	taxon:9606	20260727	UniProt		
UniProtKB	P22891	PROZ	located_in	GO:0005796	Reactome:R-HSA-163798	TAS		C	Vitamin K-dependent protein Z	PROZ	protein	taxon:9606	20130503	Reactome		
UniProtKB	P22891	PROZ	located_in	GO:0005796	Reactome:R-HSA-163825	TAS		C	Vitamin K-dependent protein Z	PROZ	protein	taxon:9606	20130503	Reactome		
UniProtKB	P22891	PROZ	located_in	GO:0070062	PMID:19056867	HDA		C	Vitamin K-dependent protein Z	PROZ	protein	taxon:9606	20131024	UniProt	part_of(UBERON:0001088)	
UniProtKB	P22891	PROZ	located_in	GO:0070062	PMID:23533145	HDA		C	Vitamin K-dependent protein Z	PROZ	protein	taxon:9606	20140714	UniProt		
UniProtKB	P22894	MMP8	acts_upstream_of	GO:1903980	PMID:25049354	ISS	UniProtKB:O70138	P	Neutrophil collagenase	MMP8|CLG1	protein	taxon:9606	20230531	ARUK-UCL	part_of(GO:0071222),part_of(GO:0150078)	
UniProtKB	P22894	MMP8	enables	GO:0004175	GO_REF:0000107	IEA	UniProtKB:O70138|ensembl:ENSMUSP00000018765	F	Neutrophil collagenase	MMP8|CLG1	protein	taxon:9606	20260724	Ensembl		
UniProtKB	P22894	MMP8	enables	GO:0004175	PMID:25049354	IMP		F	Neutrophil collagenase	MMP8|CLG1	protein	taxon:9606	20230531	ARUK-UCL	has_input(UniProtKB:P01375),part_of(GO:0032760),occurs_in(CL:0000129)	
UniProtKB	P22894	MMP8	enables	GO:0004222	GO_REF:0000002	IEA	InterPro:IPR001818|InterPro:IPR021158|InterPro:IPR021190	F	Neutrophil collagenase	MMP8|CLG1	protein	taxon:9606	20260727	InterPro		
UniProtKB	P22894	MMP8	enables	GO:0004222	GO_REF:0000003	IEA	EC:3.4.24.34	F	Neutrophil collagenase	MMP8|CLG1	protein	taxon:9606	20260727	UniProt		
UniProtKB	P22894	MMP8	enables	GO:0004222	GO_REF:0000033	IBA	AGI_LocusCode:AT1G24140|AGI_LocusCode:AT1G59970|AGI_LocusCode:AT1G70170|AGI_LocusCode:AT2G45040|AGI_LocusCode:AT4G16640|FB:FBgn0033438|FB:FBgn0035049|MGI:MGI:101900|MGI:MGI:1340026|MGI:MGI:1341867|MGI:MGI:97009|MGI:MGI:97011|PANTHER:PTN001303987|RGD:620196|RGD:621317|UniProtKB:O60882|UniProtKB:O75900|UniProtKB:P03956|UniProtKB:P08253|UniProtKB:P08254|UniProtKB:P14780|UniProtKB:P39900|UniProtKB:P45452|UniProtKB:P50281|UniProtKB:P51512|UniProtKB:Q90611|UniProtKB:Q99542	F	Neutrophil collagenase	MMP8|CLG1	protein	taxon:9606	20260528	GO_Central		
UniProtKB	P22894	MMP8	enables	GO:0004222	GO_REF:0000117	IEA	ARBA:ARBA00027165	F	Neutrophil collagenase	MMP8|CLG1	protein	taxon:9606	20260727	UniProt		
UniProtKB	P22894	MMP8	enables	GO:0004222	Reactome:R-HSA-1454757	TAS		F	Neutrophil collagenase	MMP8|CLG1	protein	taxon:9606	20260222	Reactome		
UniProtKB	P22894	MMP8	enables	GO:0004222	Reactome:R-HSA-1454822	TAS		F	Neutrophil collagenase	MMP8|CLG1	protein	taxon:9606	20260222	Reactome		
UniProtKB	P22894	MMP8	enables	GO:0004222	Reactome:R-HSA-1474213	TAS		F	Neutrophil collagenase	MMP8|CLG1	protein	taxon:9606	20260222	Reactome		
UniProtKB	P22894	MMP8	enables	GO:0004222	Reactome:R-HSA-3791149	TAS		F	Neutrophil collagenase	MMP8|CLG1	protein	taxon:9606	20260222	Reactome		
UniProtKB	P22894	MMP8	enables	GO:0004252	PMID:16192646	IDA		F	Neutrophil collagenase	MMP8|CLG1	protein	taxon:9606	20060310	UniProt		
UniProtKB	P22894	MMP8	enables	GO:0004252	PMID:2164002	IDA		F	Neutrophil collagenase	MMP8|CLG1	protein	taxon:9606	20060310	UniProt		
UniProtKB	P22894	MMP8	enables	GO:0004252	Reactome:R-HSA-1474197	TAS		F	Neutrophil collagenase	MMP8|CLG1	protein	taxon:9606	20260222	Reactome		
UniProtKB	P22894	MMP8	enables	GO:0008233	PMID:23845380	IDA		F	Neutrophil collagenase	MMP8|CLG1	protein	taxon:9606	20191028	UniProt		
UniProtKB	P22894	MMP8	enables	GO:0008237	GO_REF:0000002	IEA	InterPro:IPR006026|InterPro:IPR024079|InterPro:IPR033739	F	Neutrophil collagenase	MMP8|CLG1	protein	taxon:9606	20260727	InterPro		
UniProtKB	P22894	MMP8	enables	GO:0008270	GO_REF:0000002	IEA	InterPro:IPR001818|InterPro:IPR006026|InterPro:IPR021158|InterPro:IPR021190|InterPro:IPR033739	F	Neutrophil collagenase	MMP8|CLG1	protein	taxon:9606	20260727	InterPro		
UniProtKB	P22894	MMP8	enables	GO:0008270	PMID:2164002	TAS		F	Neutrophil collagenase	MMP8|CLG1	protein	taxon:9606	20060310	UniProt		
UniProtKB	P22894	MMP8	enables	GO:0043120	PMID:25049354	IDA		F	Neutrophil collagenase	MMP8|CLG1	protein	taxon:9606	20230531	ARUK-UCL		
UniProtKB	P22894	MMP8	involved_in	GO:0006508	GO_REF:0000002	IEA	InterPro:IPR001818|InterPro:IPR006026|InterPro:IPR021158|InterPro:IPR021190	P	Neutrophil collagenase	MMP8|CLG1	protein	taxon:9606	20260727	InterPro		
UniProtKB	P22894	MMP8	involved_in	GO:0006508	GO_REF:0000117	IEA	ARBA:ARBA00026291	P	Neutrophil collagenase	MMP8|CLG1	protein	taxon:9606	20260727	UniProt		
UniProtKB	P22894	MMP8	involved_in	GO:0006508	PMID:2164002	IDA		P	Neutrophil collagenase	MMP8|CLG1	protein	taxon:9606	20060310	UniProt		
UniProtKB	P22894	MMP8	involved_in	GO:0022617	Reactome:R-HSA-1474228	TAS		P	Neutrophil collagenase	MMP8|CLG1	protein	taxon:9606	20260316	Reactome		
UniProtKB	P22894	MMP8	involved_in	GO:0030198	GO_REF:0000033	IBA	FB:FBgn0033438|FB:FBgn0035049|MGI:MGI:1340026|MGI:MGI:1353466|MGI:MGI:97008|MGI:MGI:97011|PANTHER:PTN001303987|UniProtKB:P08253|UniProtKB:P14780|UniProtKB:P45452|ZFIN:ZDB-GENE-040426-2132	P	Neutrophil collagenase	MMP8|CLG1	protein	taxon:9606	20260528	GO_Central		
UniProtKB	P22894	MMP8	involved_in	GO:0030574	GO_REF:0000033	IBA	MGI:MGI:101900|MGI:MGI:1276107|MGI:MGI:1340026|MGI:MGI:97008|MGI:MGI:97009|MGI:MGI:97011|PANTHER:PTN001303987|RGD:621316|RGD:621320|UniProtKB:P08253|UniProtKB:P14780|UniProtKB:P45452	P	Neutrophil collagenase	MMP8|CLG1	protein	taxon:9606	20260528	GO_Central		
UniProtKB	P22894	MMP8	involved_in	GO:0030574	Reactome:R-HSA-1442490	TAS		P	Neutrophil collagenase	MMP8|CLG1	protein	taxon:9606	20260316	Reactome		
UniProtKB	P22894	MMP8	involved_in	GO:0032760	GO_REF:0000107	IEA	UniProtKB:O70138|ensembl:ENSMUSP00000018765	P	Neutrophil collagenase	MMP8|CLG1	protein	taxon:9606	20260724	Ensembl		
UniProtKB	P22894	MMP8	involved_in	GO:0032760	PMID:25049354	IMP		P	Neutrophil collagenase	MMP8|CLG1	protein	taxon:9606	20230531	ARUK-UCL	occurs_in(CL:0000129),part_of(GO:0150078)	
UniProtKB	P22894	MMP8	involved_in	GO:0035987	PMID:23154389	IEP		P	Neutrophil collagenase	MMP8|CLG1	protein	taxon:9606	20140729	UniProt		
UniProtKB	P22894	MMP8	involved_in	GO:0071222	GO_REF:0000107	IEA	UniProtKB:O70138|ensembl:ENSMUSP00000018765	P	Neutrophil collagenase	MMP8|CLG1	protein	taxon:9606	20260724	Ensembl		
UniProtKB	P22894	MMP8	involved_in	GO:0071222	PMID:25049354	ISS	UniProtKB:O70138	P	Neutrophil collagenase	MMP8|CLG1	protein	taxon:9606	20230531	ARUK-UCL	occurs_in(CL:0000129)	
UniProtKB	P22894	MMP8	involved_in	GO:0150078	GO_REF:0000107	IEA	UniProtKB:O70138|ensembl:ENSMUSP00000018765	P	Neutrophil collagenase	MMP8|CLG1	protein	taxon:9606	20260724	Ensembl		
UniProtKB	P22894	MMP8	involved_in	GO:0150078	PMID:25049354	ISS	UniProtKB:O88766	P	Neutrophil collagenase	MMP8|CLG1	protein	taxon:9606	20230531	ARUK-UCL	occurs_in(CL:0000129),regulates(GO:0032640)|occurs_in(CL:0000129),regulates(GO:0002537)	
UniProtKB	P22894	MMP8	involved_in	GO:1903265	GO_REF:0000107	IEA	UniProtKB:O70138|ensembl:ENSMUSP00000018765	P	Neutrophil collagenase	MMP8|CLG1	protein	taxon:9606	20260724	Ensembl		
UniProtKB	P22894	MMP8	involved_in	GO:1903265	PMID:25049354	ISS	UniProtKB:O70138	P	Neutrophil collagenase	MMP8|CLG1	protein	taxon:9606	20230531	ARUK-UCL	occurs_in(CL:0000129),part_of(GO:0150078)	
UniProtKB	P22894	MMP8	located_in	GO:0005576	GO_REF:0000117	IEA	ARBA:ARBA00027128	C	Neutrophil collagenase	MMP8|CLG1	protein	taxon:9606	20260727	UniProt		
UniProtKB	P22894	MMP8	located_in	GO:0005576	PMID:2164002	IDA		C	Neutrophil collagenase	MMP8|CLG1	protein	taxon:9606	20060310	UniProt		
UniProtKB	P22894	MMP8	located_in	GO:0005576	PMID:24784232	IDA		C	Neutrophil collagenase	MMP8|CLG1	protein	taxon:9606	20170124	CAFA		
UniProtKB	P22894	MMP8	located_in	GO:0005576	Reactome:R-HSA-1454757	TAS		C	Neutrophil collagenase	MMP8|CLG1	protein	taxon:9606	20130516	Reactome		
UniProtKB	P22894	MMP8	located_in	GO:0005576	Reactome:R-HSA-1454822	TAS		C	Neutrophil collagenase	MMP8|CLG1	protein	taxon:9606	20130516	Reactome		
UniProtKB	P22894	MMP8	located_in	GO:0005576	Reactome:R-HSA-1474197	TAS		C	Neutrophil collagenase	MMP8|CLG1	protein	taxon:9606	20130516	Reactome		
UniProtKB	P22894	MMP8	located_in	GO:0005576	Reactome:R-HSA-1474213	TAS		C	Neutrophil collagenase	MMP8|CLG1	protein	taxon:9606	20130516	Reactome		
UniProtKB	P22894	MMP8	located_in	GO:0005576	Reactome:R-HSA-1592398	TAS		C	Neutrophil collagenase	MMP8|CLG1	protein	taxon:9606	20130528	Reactome		
UniProtKB	P22894	MMP8	located_in	GO:0005576	Reactome:R-HSA-3791149	TAS		C	Neutrophil collagenase	MMP8|CLG1	protein	taxon:9606	20130516	Reactome		
UniProtKB	P22894	MMP8	located_in	GO:0005576	Reactome:R-HSA-6798745	TAS		C	Neutrophil collagenase	MMP8|CLG1	protein	taxon:9606	20130516	Reactome		
UniProtKB	P22894	MMP8	located_in	GO:0005576	Reactome:R-HSA-6798749	TAS		C	Neutrophil collagenase	MMP8|CLG1	protein	taxon:9606	20130516	Reactome		
UniProtKB	P22894	MMP8	located_in	GO:0031012	GO_REF:0000002	IEA	InterPro:IPR001818|InterPro:IPR021158	C	Neutrophil collagenase	MMP8|CLG1	protein	taxon:9606	20260727	InterPro		
UniProtKB	P22894	MMP8	located_in	GO:0031012	PMID:28344315	HDA		C	Neutrophil collagenase	MMP8|CLG1	protein	taxon:9606	20180727	BHF-UCL	part_of(UBERON:0002371)	
UniProtKB	P22894	MMP8	located_in	GO:0035580	Reactome:R-HSA-6798749	TAS		C	Neutrophil collagenase	MMP8|CLG1	protein	taxon:9606	20160716	Reactome		
UniProtKB	P22894	MMP8	located_in	GO:1904724	Reactome:R-HSA-6798745	TAS		C	Neutrophil collagenase	MMP8|CLG1	protein	taxon:9606	20160716	Reactome		
UniProtKB	P22897	MRC1	enables	GO:0004888	GO_REF:0000033	IBA	MGI:MGI:97142|PANTHER:PTN008374222	F	Macrophage mannose receptor 1	MRC1|CLEC13D|CLEC13DL|MRC1L1	protein	taxon:9606	20250625	GO_Central		
UniProtKB	P22897	MRC1	enables	GO:0004888	GO_REF:0000107	IEA	UniProtKB:Q61830|ensembl:ENSMUSP00000028045	F	Macrophage mannose receptor 1	MRC1|CLEC13D|CLEC13DL|MRC1L1	protein	taxon:9606	20260724	Ensembl		
UniProtKB	P22897	MRC1	enables	GO:0005515	PMID:11222859	IPI	UniProtKB:P9WK61	F	Macrophage mannose receptor 1	MRC1|CLEC13D|CLEC13DL|MRC1L1	protein	taxon:9606	20140825	MTBBASE		
UniProtKB	P22897	MRC1	enables	GO:0005537	GO_REF:0000107	IEA	UniProtKB:Q61830|ensembl:ENSMUSP00000028045	F	Macrophage mannose receptor 1	MRC1|CLEC13D|CLEC13DL|MRC1L1	protein	taxon:9606	20260724	Ensembl		
UniProtKB	P22897	MRC1	enables	GO:0005537	GO_REF:0000117	IEA	ARBA:ARBA00086874	F	Macrophage mannose receptor 1	MRC1|CLEC13D|CLEC13DL|MRC1L1	protein	taxon:9606	20260727	UniProt		
UniProtKB	P22897	MRC1	enables	GO:0005537	PMID:2373685	TAS		F	Macrophage mannose receptor 1	MRC1|CLEC13D|CLEC13DL|MRC1L1	protein	taxon:9606	20030904	PINC		
UniProtKB	P22897	MRC1	enables	GO:0038024	PMID:20035344	IDA		F	Macrophage mannose receptor 1	MRC1|CLEC13D|CLEC13DL|MRC1L1	protein	taxon:9606	20180328	UniProt		
UniProtKB	P22897	MRC1	involved_in	GO:0006898	GO_REF:0000033	IBA	MGI:MGI:102468|PANTHER:PTN008374222|UniProtKB:P22897|UniProtKB:Q13018	P	Macrophage mannose receptor 1	MRC1|CLEC13D|CLEC13DL|MRC1L1	protein	taxon:9606	20250625	GO_Central		
UniProtKB	P22897	MRC1	involved_in	GO:0006898	PMID:20035344	IDA		P	Macrophage mannose receptor 1	MRC1|CLEC13D|CLEC13DL|MRC1L1	protein	taxon:9606	20110421	UniProt		
UniProtKB	P22897	MRC1	is_active_in	GO:0005886	GO_REF:0000033	IBA	MGI:MGI:106662|PANTHER:PTN008374222|UniProtKB:P22897|UniProtKB:Q13018	C	Macrophage mannose receptor 1	MRC1|CLEC13D|CLEC13DL|MRC1L1	protein	taxon:9606	20250625	GO_Central		
UniProtKB	P22897	MRC1	located_in	GO:0005886	GO_REF:0000044	IEA	UniProtKB-SubCell:SL-0039	C	Macrophage mannose receptor 1	MRC1|CLEC13D|CLEC13DL|MRC1L1	protein	taxon:9606	20260727	UniProt		
UniProtKB	P22897	MRC1	located_in	GO:0005886	PMID:1294118	TAS		C	Macrophage mannose receptor 1	MRC1|CLEC13D|CLEC13DL|MRC1L1	protein	taxon:9606	20030904	PINC		
UniProtKB	P22897	MRC1	located_in	GO:0005886	PMID:20035344	IDA		C	Macrophage mannose receptor 1	MRC1|CLEC13D|CLEC13DL|MRC1L1	protein	taxon:9606	20110421	UniProt		
UniProtKB	P22897	MRC1	located_in	GO:0005886	Reactome:R-HSA-9637605	TAS		C	Macrophage mannose receptor 1	MRC1|CLEC13D|CLEC13DL|MRC1L1	protein	taxon:9606	20110214	Reactome		
UniProtKB	P22897	MRC1	located_in	GO:0009986	GO_REF:0000107	IEA	UniProtKB:Q61830|ensembl:ENSMUSP00000028045	C	Macrophage mannose receptor 1	MRC1|CLEC13D|CLEC13DL|MRC1L1	protein	taxon:9606	20260724	Ensembl		
UniProtKB	P22897	MRC1	located_in	GO:0010008	GO_REF:0000044	IEA	UniProtKB-SubCell:SL-0100	C	Macrophage mannose receptor 1	MRC1|CLEC13D|CLEC13DL|MRC1L1	protein	taxon:9606	20260727	UniProt		
UniProtKB	P22897	MRC1	located_in	GO:0010008	PMID:20035344	IDA		C	Macrophage mannose receptor 1	MRC1|CLEC13D|CLEC13DL|MRC1L1	protein	taxon:9606	20110421	UniProt		
UniProtKB	P22914	CRYGS	enables	GO:0005212	GO_REF:0000033	IBA	MGI:MGI:1298216|MGI:MGI:88519|MGI:MGI:88522|MGI:MGI:88524|PANTHER:PTN001721602|RGD:2416|RGD:2422|RGD:61962|RGD:61980	F	Gamma-crystallin S	CRYGS|CRYG8	protein	taxon:9606	20190221	GO_Central		
UniProtKB	P22914	CRYGS	enables	GO:0005212	GO_REF:0000107	IEA	UniProtKB:O35486|ensembl:ENSMUSP00000043588	F	Gamma-crystallin S	CRYGS|CRYG8	protein	taxon:9606	20260724	Ensembl		
UniProtKB	P22914	CRYGS	enables	GO:0005515	PMID:24183572	IPI	UniProtKB:P02511	F	Gamma-crystallin S	CRYGS|CRYG8	protein	taxon:9606	20260725	IntAct		
UniProtKB	P22914	CRYGS	involved_in	GO:0002088	GO_REF:0000033	IBA	MGI:MGI:104336|MGI:MGI:1298216|MGI:MGI:88521|MGI:MGI:88522|MGI:MGI:88524|MGI:MGI:88525|PANTHER:PTN001721602|RGD:1584991|RGD:1586353|RGD:1595217|RGD:2415|RGD:2421|RGD:2422|RGD:2423	P	Gamma-crystallin S	CRYGS|CRYG8	protein	taxon:9606	20190221	GO_Central		
UniProtKB	P22914	CRYGS	involved_in	GO:0007601	GO_REF:0000033	IBA	MGI:MGI:88519|PANTHER:PTN001721602|UniProtKB:P07315|UniProtKB:P07320|UniProtKB:P53673	P	Gamma-crystallin S	CRYGS|CRYG8	protein	taxon:9606	20210529	GO_Central		
UniProtKB	P22914	CRYGS	involved_in	GO:0007601	GO_REF:0000117	IEA	ARBA:ARBA00086021	P	Gamma-crystallin S	CRYGS|CRYG8	protein	taxon:9606	20260727	UniProt		
UniProtKB	P23025	XPA	colocalizes_with	GO:0005662	PMID:7700386	IDA		C	DNA repair protein complementing XP-A cells	XPA|XPAC	protein	taxon:9606	20140514	UniProt		
UniProtKB	P23025	XPA	enables	GO:0003684	GO_REF:0000002	IEA	InterPro:IPR000465	F	DNA repair protein complementing XP-A cells	XPA|XPAC	protein	taxon:9606	20260727	InterPro		
UniProtKB	P23025	XPA	enables	GO:0003684	GO_REF:0000033	IBA	PANTHER:PTN000015717|SGD:S000004814|UniProtKB:P23025|UniProtKB:P27088	F	DNA repair protein complementing XP-A cells	XPA|XPAC	protein	taxon:9606	20250902	GO_Central		
UniProtKB	P23025	XPA	enables	GO:0003684	PMID:10946233	TAS		F	DNA repair protein complementing XP-A cells	XPA|XPAC	protein	taxon:9606	20030904	PINC		
UniProtKB	P23025	XPA	enables	GO:0003684	PMID:7700386	IDA		F	DNA repair protein complementing XP-A cells	XPA|XPAC	protein	taxon:9606	20140514	UniProt		
UniProtKB	P23025	XPA	enables	GO:0005515	PMID:10944529	IPI	UniProtKB:Q9HCS7	F	DNA repair protein complementing XP-A cells	XPA|XPAC	protein	taxon:9606	20030428	UniProt		
UniProtKB	P23025	XPA	enables	GO:0005515	PMID:10944529	IPI	UniProtKB:Q9HCS7	F	DNA repair protein complementing XP-A cells	XPA|XPAC	protein	taxon:9606	20260725	IntAct		
UniProtKB	P23025	XPA	enables	GO:0005515	PMID:10982866	IPI	UniProtKB:P15927	F	DNA repair protein complementing XP-A cells	XPA|XPAC	protein	taxon:9606	20260725	IntAct		
UniProtKB	P23025	XPA	enables	GO:0005515	PMID:11058119	IPI	UniProtKB:P07992	F	DNA repair protein complementing XP-A cells	XPA|XPAC	protein	taxon:9606	20260725	IntAct		
UniProtKB	P23025	XPA	enables	GO:0005515	PMID:12527904	IPI	UniProtKB:P15927	F	DNA repair protein complementing XP-A cells	XPA|XPAC	protein	taxon:9606	20260725	IntAct		
UniProtKB	P23025	XPA	enables	GO:0005515	PMID:16491090	IPI	UniProtKB:P07992	F	DNA repair protein complementing XP-A cells	XPA|XPAC	protein	taxon:9606	20260725	IntAct		
UniProtKB	P23025	XPA	enables	GO:0005515	PMID:17948053	IPI	UniProtKB:P07992	F	DNA repair protein complementing XP-A cells	XPA|XPAC	protein	taxon:9606	20260725	IntAct		
UniProtKB	P23025	XPA	enables	GO:0005515	PMID:20304803	IPI	UniProtKB:O95714	F	DNA repair protein complementing XP-A cells	XPA|XPAC	protein	taxon:9606	20120708	UniProt		
UniProtKB	P23025	XPA	enables	GO:0005515	PMID:20304803	IPI	UniProtKB:O95714	F	DNA repair protein complementing XP-A cells	XPA|XPAC	protein	taxon:9606	20260725	IntAct		
UniProtKB	P23025	XPA	enables	GO:0005515	PMID:20304803	IPI	UniProtKB:P15927	F	DNA repair protein complementing XP-A cells	XPA|XPAC	protein	taxon:9606	20260725	IntAct		
UniProtKB	P23025	XPA	enables	GO:0005515	PMID:20670893	IPI	UniProtKB:P15927	F	DNA repair protein complementing XP-A cells	XPA|XPAC	protein	taxon:9606	20260725	IntAct		
UniProtKB	P23025	XPA	enables	GO:0005515	PMID:20670893	IPI	UniProtKB:Q96EB6	F	DNA repair protein complementing XP-A cells	XPA|XPAC	protein	taxon:9606	20260725	IntAct		
UniProtKB	P23025	XPA	enables	GO:0005515	PMID:25416956	IPI	UniProtKB:P07992	F	DNA repair protein complementing XP-A cells	XPA|XPAC	protein	taxon:9606	20260725	IntAct		
UniProtKB	P23025	XPA	enables	GO:0005515	PMID:25416956	IPI	UniProtKB:P14373	F	DNA repair protein complementing XP-A cells	XPA|XPAC	protein	taxon:9606	20260725	IntAct		
UniProtKB	P23025	XPA	enables	GO:0005515	PMID:25416956	IPI	UniProtKB:Q9GZM8	F	DNA repair protein complementing XP-A cells	XPA|XPAC	protein	taxon:9606	20260725	IntAct		
UniProtKB	P23025	XPA	enables	GO:0005515	PMID:28514442	IPI	UniProtKB:P07992	F	DNA repair protein complementing XP-A cells	XPA|XPAC	protein	taxon:9606	20260725	IntAct		
UniProtKB	P23025	XPA	enables	GO:0005515	PMID:32296183	IPI	UniProtKB:O14972	F	DNA repair protein complementing XP-A cells	XPA|XPAC	protein	taxon:9606	20260725	IntAct		
UniProtKB	P23025	XPA	enables	GO:0005515	PMID:32296183	IPI	UniProtKB:O15079	F	DNA repair protein complementing XP-A cells	XPA|XPAC	protein	taxon:9606	20260725	IntAct		
UniProtKB	P23025	XPA	enables	GO:0005515	PMID:32296183	IPI	UniProtKB:O15160	F	DNA repair protein complementing XP-A cells	XPA|XPAC	protein	taxon:9606	20260725	IntAct		
UniProtKB	P23025	XPA	enables	GO:0005515	PMID:32296183	IPI	UniProtKB:P07992-3	F	DNA repair protein complementing XP-A cells	XPA|XPAC	protein	taxon:9606	20260725	IntAct		
UniProtKB	P23025	XPA	enables	GO:0005515	PMID:32296183	IPI	UniProtKB:P12757	F	DNA repair protein complementing XP-A cells	XPA|XPAC	protein	taxon:9606	20260725	IntAct		
UniProtKB	P23025	XPA	enables	GO:0005515	PMID:32296183	IPI	UniProtKB:P14373	F	DNA repair protein complementing XP-A cells	XPA|XPAC	protein	taxon:9606	20260725	IntAct		
UniProtKB	P23025	XPA	enables	GO:0005515	PMID:32296183	IPI	UniProtKB:P15927	F	DNA repair protein complementing XP-A cells	XPA|XPAC	protein	taxon:9606	20260725	IntAct		
UniProtKB	P23025	XPA	enables	GO:0005515	PMID:32296183	IPI	UniProtKB:P20618	F	DNA repair protein complementing XP-A cells	XPA|XPAC	protein	taxon:9606	20260725	IntAct		
UniProtKB	P23025	XPA	enables	GO:0005515	PMID:32296183	IPI	UniProtKB:Q6FHY5	F	DNA repair protein complementing XP-A cells	XPA|XPAC	protein	taxon:9606	20260725	IntAct		
UniProtKB	P23025	XPA	enables	GO:0005515	PMID:32296183	IPI	UniProtKB:Q8N720	F	DNA repair protein complementing XP-A cells	XPA|XPAC	protein	taxon:9606	20260725	IntAct		
UniProtKB	P23025	XPA	enables	GO:0005515	PMID:32296183	IPI	UniProtKB:Q92997	F	DNA repair protein complementing XP-A cells	XPA|XPAC	protein	taxon:9606	20260725	IntAct		
UniProtKB	P23025	XPA	enables	GO:0005515	PMID:32296183	IPI	UniProtKB:Q99856	F	DNA repair protein complementing XP-A cells	XPA|XPAC	protein	taxon:9606	20260725	IntAct		
UniProtKB	P23025	XPA	enables	GO:0005515	PMID:32296183	IPI	UniProtKB:Q9GZM8	F	DNA repair protein complementing XP-A cells	XPA|XPAC	protein	taxon:9606	20260725	IntAct		
UniProtKB	P23025	XPA	enables	GO:0005515	PMID:32296183	IPI	UniProtKB:Q9NRD5	F	DNA repair protein complementing XP-A cells	XPA|XPAC	protein	taxon:9606	20260725	IntAct		
UniProtKB	P23025	XPA	enables	GO:0005515	PMID:32296183	IPI	UniProtKB:Q9P0N9	F	DNA repair protein complementing XP-A cells	XPA|XPAC	protein	taxon:9606	20260725	IntAct		
UniProtKB	P23025	XPA	enables	GO:0005515	PMID:33961781	IPI	UniProtKB:O95714	F	DNA repair protein complementing XP-A cells	XPA|XPAC	protein	taxon:9606	20260725	IntAct		
UniProtKB	P23025	XPA	enables	GO:0005515	PMID:33961781	IPI	UniProtKB:P07992	F	DNA repair protein complementing XP-A cells	XPA|XPAC	protein	taxon:9606	20260725	IntAct		
UniProtKB	P23025	XPA	enables	GO:0005515	PMID:33961781	IPI	UniProtKB:P15927	F	DNA repair protein complementing XP-A cells	XPA|XPAC	protein	taxon:9606	20260725	IntAct		
UniProtKB	P23025	XPA	enables	GO:0005515	PMID:40205054	IPI	UniProtKB:P07992	F	DNA repair protein complementing XP-A cells	XPA|XPAC	protein	taxon:9606	20260725	IntAct		
UniProtKB	P23025	XPA	enables	GO:0005515	PMID:40205054	IPI	UniProtKB:P15927	F	DNA repair protein complementing XP-A cells	XPA|XPAC	protein	taxon:9606	20260725	IntAct		
UniProtKB	P23025	XPA	enables	GO:0005515	PMID:7700386	IPI	UniProtKB:P15927	F	DNA repair protein complementing XP-A cells	XPA|XPAC	protein	taxon:9606	20140514	UniProt		
UniProtKB	P23025	XPA	enables	GO:0005515	PMID:7700386	IPI	UniProtKB:P27694	F	DNA repair protein complementing XP-A cells	XPA|XPAC	protein	taxon:9606	20140514	UniProt		
UniProtKB	P23025	XPA	enables	GO:0005515	PMID:8197175	IPI	UniProtKB:P07992	F	DNA repair protein complementing XP-A cells	XPA|XPAC	protein	taxon:9606	20071030	UniProt		
UniProtKB	P23025	XPA	enables	GO:0005515	PMID:8999876	IPI	UniProtKB:Q03468	F	DNA repair protein complementing XP-A cells	XPA|XPAC	protein	taxon:9606	20071003	UniProt		
UniProtKB	P23025	XPA	enables	GO:0005515	PMID:9013642	IPI	UniProtKB:P07992	F	DNA repair protein complementing XP-A cells	XPA|XPAC	protein	taxon:9606	20071102	UniProt		
UniProtKB	P23025	XPA	enables	GO:0019904	PMID:17720715	IPI	UniProtKB:P07992	F	DNA repair protein complementing XP-A cells	XPA|XPAC	protein	taxon:9606	20071116	UniProt		
UniProtKB	P23025	XPA	enables	GO:0042803	PMID:8197175	IPI	UniProtKB:P23025	F	DNA repair protein complementing XP-A cells	XPA|XPAC	protein	taxon:9606	20071030	UniProt		
UniProtKB	P23025	XPA	enables	GO:1990837	PMID:28473536	IDA		F	DNA repair protein complementing XP-A cells	XPA|XPAC	protein	taxon:9606	20200608	ARUK-UCL		
UniProtKB	P23025	XPA	involved_in	GO:0000715	GO_REF:0000033	IBA	PANTHER:PTN000015717|SGD:S000004814	P	DNA repair protein complementing XP-A cells	XPA|XPAC	protein	taxon:9606	20170228	GO_Central		
UniProtKB	P23025	XPA	involved_in	GO:0006281	PMID:1601884	IDA		P	DNA repair protein complementing XP-A cells	XPA|XPAC	protein	taxon:9606	20160912	CAFA		
UniProtKB	P23025	XPA	involved_in	GO:0006281	PMID:1601884	IMP		P	DNA repair protein complementing XP-A cells	XPA|XPAC	protein	taxon:9606	20160912	CAFA		
UniProtKB	P23025	XPA	involved_in	GO:0006284	GO_REF:0000033	IBA	PANTHER:PTN000015717|WB:WBGene00006963	P	DNA repair protein complementing XP-A cells	XPA|XPAC	protein	taxon:9606	20170228	GO_Central		
UniProtKB	P23025	XPA	involved_in	GO:0006289	GO_REF:0000002	IEA	InterPro:IPR000465	P	DNA repair protein complementing XP-A cells	XPA|XPAC	protein	taxon:9606	20260727	InterPro		
UniProtKB	P23025	XPA	involved_in	GO:0006289	GO_REF:0000117	IEA	ARBA:ARBA00086510	P	DNA repair protein complementing XP-A cells	XPA|XPAC	protein	taxon:9606	20260727	UniProt		
UniProtKB	P23025	XPA	involved_in	GO:0006289	PMID:21148310	IMP		P	DNA repair protein complementing XP-A cells	XPA|XPAC	protein	taxon:9606	20130203	CACAO		
UniProtKB	P23025	XPA	involved_in	GO:0009650	PMID:1601884	IDA		P	DNA repair protein complementing XP-A cells	XPA|XPAC	protein	taxon:9606	20160912	CAFA		
UniProtKB	P23025	XPA	involved_in	GO:0009650	PMID:1601884	IMP		P	DNA repair protein complementing XP-A cells	XPA|XPAC	protein	taxon:9606	20160912	CAFA		
UniProtKB	P23025	XPA	involved_in	GO:0034504	PMID:1601884	IMP		P	DNA repair protein complementing XP-A cells	XPA|XPAC	protein	taxon:9606	20160912	CAFA	has_input(UniProtKB:P23025)	
UniProtKB	P23025	XPA	involved_in	GO:0070914	GO_REF:0000033	IBA	PANTHER:PTN000015717|PomBase:SPBC649.03|UniProtKB:P27088|WB:WBGene00006963	P	DNA repair protein complementing XP-A cells	XPA|XPAC	protein	taxon:9606	20250902	GO_Central		
UniProtKB	P23025	XPA	involved_in	GO:1901255	GO_REF:0000033	IBA	PANTHER:PTN000015717|PomBase:SPBC649.03	P	DNA repair protein complementing XP-A cells	XPA|XPAC	protein	taxon:9606	20170228	GO_Central		
UniProtKB	P23025	XPA	located_in	GO:0005634	GO_REF:0000044	IEA	UniProtKB-SubCell:SL-0191	C	DNA repair protein complementing XP-A cells	XPA|XPAC	protein	taxon:9606	20260727	UniProt		
UniProtKB	P23025	XPA	located_in	GO:0005634	GO_REF:0000107	IEA	UniProtKB:Q64267|ensembl:ENSMUSP00000030013	C	DNA repair protein complementing XP-A cells	XPA|XPAC	protein	taxon:9606	20260724	Ensembl		
UniProtKB	P23025	XPA	located_in	GO:0005634	GO_REF:0000117	IEA	ARBA:ARBA00026330	C	DNA repair protein complementing XP-A cells	XPA|XPAC	protein	taxon:9606	20260727	UniProt		
UniProtKB	P23025	XPA	located_in	GO:0005634	PMID:1601884	IDA		C	DNA repair protein complementing XP-A cells	XPA|XPAC	protein	taxon:9606	20160912	CAFA		
UniProtKB	P23025	XPA	located_in	GO:0005654	GO_REF:0000052	IDA		C	DNA repair protein complementing XP-A cells	XPA|XPAC	protein	taxon:9606	20251115	HPA		
UniProtKB	P23025	XPA	located_in	GO:0005654	Reactome:R-HSA-5689317	TAS		C	DNA repair protein complementing XP-A cells	XPA|XPAC	protein	taxon:9606	20130802	Reactome		
UniProtKB	P23025	XPA	located_in	GO:0005654	Reactome:R-HSA-5689861	TAS		C	DNA repair protein complementing XP-A cells	XPA|XPAC	protein	taxon:9606	20130802	Reactome		
UniProtKB	P23025	XPA	located_in	GO:0005654	Reactome:R-HSA-5690213	TAS		C	DNA repair protein complementing XP-A cells	XPA|XPAC	protein	taxon:9606	20130802	Reactome		
UniProtKB	P23025	XPA	located_in	GO:0005654	Reactome:R-HSA-5690988	TAS		C	DNA repair protein complementing XP-A cells	XPA|XPAC	protein	taxon:9606	20130802	Reactome		
UniProtKB	P23025	XPA	located_in	GO:0005654	Reactome:R-HSA-5690990	TAS		C	DNA repair protein complementing XP-A cells	XPA|XPAC	protein	taxon:9606	20130802	Reactome		
UniProtKB	P23025	XPA	located_in	GO:0005654	Reactome:R-HSA-5690991	TAS		C	DNA repair protein complementing XP-A cells	XPA|XPAC	protein	taxon:9606	20130802	Reactome		
UniProtKB	P23025	XPA	located_in	GO:0005654	Reactome:R-HSA-5690996	TAS		C	DNA repair protein complementing XP-A cells	XPA|XPAC	protein	taxon:9606	20130802	Reactome		
UniProtKB	P23025	XPA	located_in	GO:0005654	Reactome:R-HSA-5696670	TAS		C	DNA repair protein complementing XP-A cells	XPA|XPAC	protein	taxon:9606	20130802	Reactome		
UniProtKB	P23025	XPA	located_in	GO:0005654	Reactome:R-HSA-6782004	TAS		C	DNA repair protein complementing XP-A cells	XPA|XPAC	protein	taxon:9606	20130802	Reactome		
UniProtKB	P23025	XPA	located_in	GO:0005654	Reactome:R-HSA-6782069	TAS		C	DNA repair protein complementing XP-A cells	XPA|XPAC	protein	taxon:9606	20130802	Reactome		
UniProtKB	P23025	XPA	located_in	GO:0005654	Reactome:R-HSA-6782131	TAS		C	DNA repair protein complementing XP-A cells	XPA|XPAC	protein	taxon:9606	20130802	Reactome		
UniProtKB	P23025	XPA	located_in	GO:0005654	Reactome:R-HSA-6782138	TAS		C	DNA repair protein complementing XP-A cells	XPA|XPAC	protein	taxon:9606	20130802	Reactome		
UniProtKB	P23025	XPA	located_in	GO:0005654	Reactome:R-HSA-6782141	TAS		C	DNA repair protein complementing XP-A cells	XPA|XPAC	protein	taxon:9606	20130802	Reactome		
UniProtKB	P23025	XPA	located_in	GO:0005654	Reactome:R-HSA-6782204	TAS		C	DNA repair protein complementing XP-A cells	XPA|XPAC	protein	taxon:9606	20130802	Reactome		
UniProtKB	P23025	XPA	located_in	GO:0005654	Reactome:R-HSA-6782211	TAS		C	DNA repair protein complementing XP-A cells	XPA|XPAC	protein	taxon:9606	20130802	Reactome		
UniProtKB	P23025	XPA	located_in	GO:0005654	Reactome:R-HSA-6782224	TAS		C	DNA repair protein complementing XP-A cells	XPA|XPAC	protein	taxon:9606	20130802	Reactome		
UniProtKB	P23025	XPA	located_in	GO:0005654	Reactome:R-HSA-6790454	TAS		C	DNA repair protein complementing XP-A cells	XPA|XPAC	protein	taxon:9606	20130802	Reactome		
UniProtKB	P23025	XPA	located_in	GO:0005654	Reactome:R-HSA-6790487	TAS		C	DNA repair protein complementing XP-A cells	XPA|XPAC	protein	taxon:9606	20130802	Reactome		
UniProtKB	P23025	XPA	located_in	GO:0005654	Reactome:R-HSA-9684118	TAS		C	DNA repair protein complementing XP-A cells	XPA|XPAC	protein	taxon:9606	20130802	Reactome		
UniProtKB	P23025	XPA	located_in	GO:0016604	GO_REF:0000052	IDA		C	DNA repair protein complementing XP-A cells	XPA|XPAC	protein	taxon:9606	20251115	HPA		
UniProtKB	P23025	XPA	part_of	GO:0000110	GO_REF:0000033	IBA	PANTHER:PTN000015717|SGD:S000004814	C	DNA repair protein complementing XP-A cells	XPA|XPAC	protein	taxon:9606	20170228	GO_Central		
UniProtKB	P23083	IGHV1-2	enables	GO:0003823	GO_REF:0000033	IBA	MGI:MGI:96447|PANTHER:PTN001510949	F	Immunoglobulin heavy variable 1-2	IGHV1-2	protein	taxon:9606	20230314	GO_Central		
UniProtKB	P23083	IGHV1-2	enables	GO:0003823	PMID:2841108	NAS		F	Immunoglobulin heavy variable 1-2	IGHV1-2	protein	taxon:9606	20010823	UniProt		
UniProtKB	P23083	IGHV1-2	enables	GO:0003823	PMID:6815656	NAS		F	Immunoglobulin heavy variable 1-2	IGHV1-2	protein	taxon:9606	20010823	UniProt		
UniProtKB	P23083	IGHV1-2	involved_in	GO:0006955	PMID:2841108	NAS		P	Immunoglobulin heavy variable 1-2	IGHV1-2	protein	taxon:9606	20010823	UniProt		
UniProtKB	P23083	IGHV1-2	involved_in	GO:0006955	PMID:6815656	NAS		P	Immunoglobulin heavy variable 1-2	IGHV1-2	protein	taxon:9606	20010823	UniProt		
UniProtKB	P23083	IGHV1-2	involved_in	GO:0016064	GO_REF:0000033	IBA	MGI:MGI:96447|PANTHER:PTN001510949	P	Immunoglobulin heavy variable 1-2	IGHV1-2	protein	taxon:9606	20230314	GO_Central		
UniProtKB	P23083	IGHV1-2	located_in	GO:0005576	GO_REF:0000044	IEA	UniProtKB-SubCell:SL-0243	C	Immunoglobulin heavy variable 1-2	IGHV1-2	protein	taxon:9606	20260727	UniProt		
UniProtKB	P23083	IGHV1-2	located_in	GO:0005576	GO_REF:0000117	IEA	ARBA:ARBA00027128	C	Immunoglobulin heavy variable 1-2	IGHV1-2	protein	taxon:9606	20260727	UniProt		
UniProtKB	P23083	IGHV1-2	located_in	GO:0005576	PMID:20176268	NAS		C	Immunoglobulin heavy variable 1-2	IGHV1-2	protein	taxon:9606	20240313	UniProt		
UniProtKB	P23083	IGHV1-2	located_in	GO:0005576	PMID:22158414	NAS		C	Immunoglobulin heavy variable 1-2	IGHV1-2	protein	taxon:9606	20240313	UniProt		
UniProtKB	P23083	IGHV1-2	located_in	GO:0005576	PMID:2841108	NAS		C	Immunoglobulin heavy variable 1-2	IGHV1-2	protein	taxon:9606	20010823	UniProt		
UniProtKB	P23083	IGHV1-2	located_in	GO:0005576	PMID:6815656	NAS		C	Immunoglobulin heavy variable 1-2	IGHV1-2	protein	taxon:9606	20010823	UniProt		
UniProtKB	P23083	IGHV1-2	located_in	GO:0005576	Reactome:R-HSA-166753	TAS		C	Immunoglobulin heavy variable 1-2	IGHV1-2	protein	taxon:9606	20200122	Reactome		
UniProtKB	P23083	IGHV1-2	located_in	GO:0005576	Reactome:R-HSA-166792	TAS		C	Immunoglobulin heavy variable 1-2	IGHV1-2	protein	taxon:9606	20200122	Reactome		
UniProtKB	P23083	IGHV1-2	located_in	GO:0005576	Reactome:R-HSA-173626	TAS		C	Immunoglobulin heavy variable 1-2	IGHV1-2	protein	taxon:9606	20200122	Reactome		
UniProtKB	P23083	IGHV1-2	located_in	GO:0005576	Reactome:R-HSA-173631	TAS		C	Immunoglobulin heavy variable 1-2	IGHV1-2	protein	taxon:9606	20200122	Reactome		
UniProtKB	P23083	IGHV1-2	located_in	GO:0005576	Reactome:R-HSA-1861621	TAS		C	Immunoglobulin heavy variable 1-2	IGHV1-2	protein	taxon:9606	20200122	Reactome		
UniProtKB	P23083	IGHV1-2	located_in	GO:0005576	Reactome:R-HSA-199161	TAS		C	Immunoglobulin heavy variable 1-2	IGHV1-2	protein	taxon:9606	20200122	Reactome		
UniProtKB	P23083	IGHV1-2	located_in	GO:0005576	Reactome:R-HSA-2029268	TAS		C	Immunoglobulin heavy variable 1-2	IGHV1-2	protein	taxon:9606	20200122	Reactome		
UniProtKB	P23083	IGHV1-2	located_in	GO:0005576	Reactome:R-HSA-2029270	TAS		C	Immunoglobulin heavy variable 1-2	IGHV1-2	protein	taxon:9606	20200122	Reactome		
UniProtKB	P23083	IGHV1-2	located_in	GO:0005576	Reactome:R-HSA-2029271	TAS		C	Immunoglobulin heavy variable 1-2	IGHV1-2	protein	taxon:9606	20200122	Reactome		
UniProtKB	P23083	IGHV1-2	located_in	GO:0005576	Reactome:R-HSA-2029272	TAS		C	Immunoglobulin heavy variable 1-2	IGHV1-2	protein	taxon:9606	20200122	Reactome		
UniProtKB	P23083	IGHV1-2	located_in	GO:0005576	Reactome:R-HSA-2029273	TAS		C	Immunoglobulin heavy variable 1-2	IGHV1-2	protein	taxon:9606	20200122	Reactome		
UniProtKB	P23083	IGHV1-2	located_in	GO:0005576	Reactome:R-HSA-2029451	TAS		C	Immunoglobulin heavy variable 1-2	IGHV1-2	protein	taxon:9606	20200122	Reactome		
UniProtKB	P23083	IGHV1-2	located_in	GO:0005576	Reactome:R-HSA-2029452	TAS		C	Immunoglobulin heavy variable 1-2	IGHV1-2	protein	taxon:9606	20200122	Reactome		
UniProtKB	P23083	IGHV1-2	located_in	GO:0005576	Reactome:R-HSA-2029453	TAS		C	Immunoglobulin heavy variable 1-2	IGHV1-2	protein	taxon:9606	20200122	Reactome		
UniProtKB	P23083	IGHV1-2	located_in	GO:0005576	Reactome:R-HSA-2029455	TAS		C	Immunoglobulin heavy variable 1-2	IGHV1-2	protein	taxon:9606	20200122	Reactome		
UniProtKB	P23083	IGHV1-2	located_in	GO:0005576	Reactome:R-HSA-2029457	TAS		C	Immunoglobulin heavy variable 1-2	IGHV1-2	protein	taxon:9606	20200122	Reactome		
UniProtKB	P23083	IGHV1-2	located_in	GO:0005576	Reactome:R-HSA-2029458	TAS		C	Immunoglobulin heavy variable 1-2	IGHV1-2	protein	taxon:9606	20200122	Reactome		
UniProtKB	P23083	IGHV1-2	located_in	GO:0005576	Reactome:R-HSA-2029459	TAS		C	Immunoglobulin heavy variable 1-2	IGHV1-2	protein	taxon:9606	20200122	Reactome		
UniProtKB	P23083	IGHV1-2	located_in	GO:0005576	Reactome:R-HSA-2029467	TAS		C	Immunoglobulin heavy variable 1-2	IGHV1-2	protein	taxon:9606	20200122	Reactome		
UniProtKB	P23083	IGHV1-2	located_in	GO:0005576	Reactome:R-HSA-2029476	TAS		C	Immunoglobulin heavy variable 1-2	IGHV1-2	protein	taxon:9606	20200122	Reactome		
UniProtKB	P23083	IGHV1-2	located_in	GO:0005576	Reactome:R-HSA-2197697	TAS		C	Immunoglobulin heavy variable 1-2	IGHV1-2	protein	taxon:9606	20200122	Reactome		
UniProtKB	P23083	IGHV1-2	located_in	GO:0005576	Reactome:R-HSA-2203516	TAS		C	Immunoglobulin heavy variable 1-2	IGHV1-2	protein	taxon:9606	20200122	Reactome		
UniProtKB	P23083	IGHV1-2	located_in	GO:0005576	Reactome:R-HSA-2454192	TAS		C	Immunoglobulin heavy variable 1-2	IGHV1-2	protein	taxon:9606	20200122	Reactome		
UniProtKB	P23083	IGHV1-2	located_in	GO:0005576	Reactome:R-HSA-2454208	TAS		C	Immunoglobulin heavy variable 1-2	IGHV1-2	protein	taxon:9606	20200122	Reactome		
UniProtKB	P23083	IGHV1-2	located_in	GO:0005576	Reactome:R-HSA-2454240	TAS		C	Immunoglobulin heavy variable 1-2	IGHV1-2	protein	taxon:9606	20200122	Reactome		
UniProtKB	P23083	IGHV1-2	located_in	GO:0005576	Reactome:R-HSA-2730833	TAS		C	Immunoglobulin heavy variable 1-2	IGHV1-2	protein	taxon:9606	20200122	Reactome		
UniProtKB	P23083	IGHV1-2	located_in	GO:0005576	Reactome:R-HSA-2730843	TAS		C	Immunoglobulin heavy variable 1-2	IGHV1-2	protein	taxon:9606	20200122	Reactome		
UniProtKB	P23083	IGHV1-2	located_in	GO:0005576	Reactome:R-HSA-2730851	TAS		C	Immunoglobulin heavy variable 1-2	IGHV1-2	protein	taxon:9606	20200122	Reactome		
UniProtKB	P23083	IGHV1-2	located_in	GO:0005576	Reactome:R-HSA-2730882	TAS		C	Immunoglobulin heavy variable 1-2	IGHV1-2	protein	taxon:9606	20200122	Reactome		
UniProtKB	P23083	IGHV1-2	located_in	GO:0005576	Reactome:R-HSA-2730884	TAS		C	Immunoglobulin heavy variable 1-2	IGHV1-2	protein	taxon:9606	20200122	Reactome		
UniProtKB	P23083	IGHV1-2	located_in	GO:0005576	Reactome:R-HSA-2730886	TAS		C	Immunoglobulin heavy variable 1-2	IGHV1-2	protein	taxon:9606	20200122	Reactome		
UniProtKB	P23083	IGHV1-2	located_in	GO:0005576	Reactome:R-HSA-8852266	TAS		C	Immunoglobulin heavy variable 1-2	IGHV1-2	protein	taxon:9606	20200122	Reactome		
UniProtKB	P23083	IGHV1-2	located_in	GO:0005576	Reactome:R-HSA-8852481	TAS		C	Immunoglobulin heavy variable 1-2	IGHV1-2	protein	taxon:9606	20200122	Reactome		
UniProtKB	P23083	IGHV1-2	located_in	GO:0005576	Reactome:R-HSA-8858428	TAS		C	Immunoglobulin heavy variable 1-2	IGHV1-2	protein	taxon:9606	20200122	Reactome		
UniProtKB	P23083	IGHV1-2	located_in	GO:0005576	Reactome:R-HSA-9021306	TAS		C	Immunoglobulin heavy variable 1-2	IGHV1-2	protein	taxon:9606	20200122	Reactome		
UniProtKB	P23083	IGHV1-2	located_in	GO:0005576	Reactome:R-HSA-9664261	TAS		C	Immunoglobulin heavy variable 1-2	IGHV1-2	protein	taxon:9606	20200122	Reactome		
UniProtKB	P23083	IGHV1-2	located_in	GO:0005576	Reactome:R-HSA-9664268	TAS		C	Immunoglobulin heavy variable 1-2	IGHV1-2	protein	taxon:9606	20200122	Reactome		
UniProtKB	P23083	IGHV1-2	located_in	GO:0005576	Reactome:R-HSA-9664270	TAS		C	Immunoglobulin heavy variable 1-2	IGHV1-2	protein	taxon:9606	20200122	Reactome		
UniProtKB	P23083	IGHV1-2	located_in	GO:0005576	Reactome:R-HSA-9664271	TAS		C	Immunoglobulin heavy variable 1-2	IGHV1-2	protein	taxon:9606	20200122	Reactome		
UniProtKB	P23083	IGHV1-2	located_in	GO:0005576	Reactome:R-HSA-9664273	TAS		C	Immunoglobulin heavy variable 1-2	IGHV1-2	protein	taxon:9606	20200122	Reactome		
UniProtKB	P23083	IGHV1-2	located_in	GO:0005576	Reactome:R-HSA-9664275	TAS		C	Immunoglobulin heavy variable 1-2	IGHV1-2	protein	taxon:9606	20200122	Reactome		
UniProtKB	P23083	IGHV1-2	located_in	GO:0005576	Reactome:R-HSA-9664278	TAS		C	Immunoglobulin heavy variable 1-2	IGHV1-2	protein	taxon:9606	20200122	Reactome		
UniProtKB	P23083	IGHV1-2	located_in	GO:0005576	Reactome:R-HSA-9664285	TAS		C	Immunoglobulin heavy variable 1-2	IGHV1-2	protein	taxon:9606	20200122	Reactome		
UniProtKB	P23083	IGHV1-2	located_in	GO:0005576	Reactome:R-HSA-9664406	TAS		C	Immunoglobulin heavy variable 1-2	IGHV1-2	protein	taxon:9606	20200122	Reactome		
UniProtKB	P23083	IGHV1-2	located_in	GO:0005576	Reactome:R-HSA-9666425	TAS		C	Immunoglobulin heavy variable 1-2	IGHV1-2	protein	taxon:9606	20200122	Reactome		
UniProtKB	P23083	IGHV1-2	located_in	GO:0005576	Reactome:R-HSA-9666426	TAS		C	Immunoglobulin heavy variable 1-2	IGHV1-2	protein	taxon:9606	20200122	Reactome		
UniProtKB	P23083	IGHV1-2	located_in	GO:0005576	Reactome:R-HSA-9666428	TAS		C	Immunoglobulin heavy variable 1-2	IGHV1-2	protein	taxon:9606	20200122	Reactome		
UniProtKB	P23083	IGHV1-2	located_in	GO:0005576	Reactome:R-HSA-9666430	TAS		C	Immunoglobulin heavy variable 1-2	IGHV1-2	protein	taxon:9606	20200122	Reactome		
UniProtKB	P23083	IGHV1-2	located_in	GO:0005576	Reactome:R-HSA-9666433	TAS		C	Immunoglobulin heavy variable 1-2	IGHV1-2	protein	taxon:9606	20200122	Reactome		
UniProtKB	P23083	IGHV1-2	located_in	GO:0005576	Reactome:R-HSA-9666435	TAS		C	Immunoglobulin heavy variable 1-2	IGHV1-2	protein	taxon:9606	20200122	Reactome		
UniProtKB	P23083	IGHV1-2	located_in	GO:0005576	Reactome:R-HSA-9666458	TAS		C	Immunoglobulin heavy variable 1-2	IGHV1-2	protein	taxon:9606	20200122	Reactome		
UniProtKB	P23083	IGHV1-2	located_in	GO:0005576	Reactome:R-HSA-9724685	TAS		C	Immunoglobulin heavy variable 1-2	IGHV1-2	protein	taxon:9606	20200122	Reactome		
UniProtKB	P23083	IGHV1-2	located_in	GO:0005576	Reactome:R-HSA-9725206	TAS		C	Immunoglobulin heavy variable 1-2	IGHV1-2	protein	taxon:9606	20200122	Reactome		
UniProtKB	P23083	IGHV1-2	located_in	GO:0005886	GO_REF:0000044	IEA	UniProtKB-SubCell:SL-0039	C	Immunoglobulin heavy variable 1-2	IGHV1-2	protein	taxon:9606	20260727	UniProt		
UniProtKB	P23083	IGHV1-2	located_in	GO:0005886	GO_REF:0000117	IEA	ARBA:ARBA00027801	C	Immunoglobulin heavy variable 1-2	IGHV1-2	protein	taxon:9606	20260727	UniProt		
UniProtKB	P23083	IGHV1-2	located_in	GO:0005886	PMID:20176268	NAS		C	Immunoglobulin heavy variable 1-2	IGHV1-2	protein	taxon:9606	20240313	UniProt		
UniProtKB	P23083	IGHV1-2	located_in	GO:0005886	PMID:22158414	NAS		C	Immunoglobulin heavy variable 1-2	IGHV1-2	protein	taxon:9606	20240313	UniProt		
UniProtKB	P23083	IGHV1-2	located_in	GO:0005886	Reactome:R-HSA-1112666	TAS		C	Immunoglobulin heavy variable 1-2	IGHV1-2	protein	taxon:9606	20161111	Reactome		
UniProtKB	P23083	IGHV1-2	located_in	GO:0005886	Reactome:R-HSA-5690701	TAS		C	Immunoglobulin heavy variable 1-2	IGHV1-2	protein	taxon:9606	20161111	Reactome		
UniProtKB	P23083	IGHV1-2	located_in	GO:0005886	Reactome:R-HSA-5690702	TAS		C	Immunoglobulin heavy variable 1-2	IGHV1-2	protein	taxon:9606	20161111	Reactome		
UniProtKB	P23083	IGHV1-2	located_in	GO:0005886	Reactome:R-HSA-5690740	TAS		C	Immunoglobulin heavy variable 1-2	IGHV1-2	protein	taxon:9606	20161111	Reactome		
UniProtKB	P23083	IGHV1-2	located_in	GO:0005886	Reactome:R-HSA-8858498	TAS		C	Immunoglobulin heavy variable 1-2	IGHV1-2	protein	taxon:9606	20161111	Reactome		
UniProtKB	P23083	IGHV1-2	located_in	GO:0005886	Reactome:R-HSA-9606151	TAS		C	Immunoglobulin heavy variable 1-2	IGHV1-2	protein	taxon:9606	20161111	Reactome		
UniProtKB	P23083	IGHV1-2	located_in	GO:0005886	Reactome:R-HSA-9691421	TAS		C	Immunoglobulin heavy variable 1-2	IGHV1-2	protein	taxon:9606	20161111	Reactome		
UniProtKB	P23083	IGHV1-2	located_in	GO:0005886	Reactome:R-HSA-983696	TAS		C	Immunoglobulin heavy variable 1-2	IGHV1-2	protein	taxon:9606	20161111	Reactome		
UniProtKB	P23083	IGHV1-2	located_in	GO:0005886	Reactome:R-HSA-983700	TAS		C	Immunoglobulin heavy variable 1-2	IGHV1-2	protein	taxon:9606	20161111	Reactome		
UniProtKB	P23083	IGHV1-2	located_in	GO:0005886	Reactome:R-HSA-983703	TAS		C	Immunoglobulin heavy variable 1-2	IGHV1-2	protein	taxon:9606	20161111	Reactome		
UniProtKB	P23083	IGHV1-2	located_in	GO:0005886	Reactome:R-HSA-983707	TAS		C	Immunoglobulin heavy variable 1-2	IGHV1-2	protein	taxon:9606	20161111	Reactome		
UniProtKB	P23109	AMPD1	acts_upstream_of_or_within	GO:0032263	PMID:29079593	IDA		P	AMP deaminase 1	AMPD1	protein	taxon:9606	20220307	MGI		
UniProtKB	P23109	AMPD1	enables	GO:0003876	GO_REF:0000002	IEA	InterPro:IPR006329	F	AMP deaminase 1	AMPD1	protein	taxon:9606	20260727	InterPro		
UniProtKB	P23109	AMPD1	enables	GO:0003876	GO_REF:0000003	IEA	EC:3.5.4.6	F	AMP deaminase 1	AMPD1	protein	taxon:9606	20260727	UniProt		
UniProtKB	P23109	AMPD1	enables	GO:0003876	GO_REF:0000024	ISS	UniProtKB:P10759	F	AMP deaminase 1	AMPD1	protein	taxon:9606	20230504	UniProt		
UniProtKB	P23109	AMPD1	enables	GO:0003876	GO_REF:0000033	IBA	MGI:MGI:1096344|MGI:MGI:88015|MGI:MGI:88016|PANTHER:PTN000144579|PomBase:SPBC106.04|RGD:2109|RGD:2111|SGD:S000004498|UniProtKB:P23109|UniProtKB:Q01433|dictyBase:DDB_G0292266	F	AMP deaminase 1	AMPD1	protein	taxon:9606	20250902	GO_Central		
UniProtKB	P23109	AMPD1	enables	GO:0003876	GO_REF:0000107	IEA	UniProtKB:Q3V1D3|ensembl:ENSMUSP00000088217	F	AMP deaminase 1	AMPD1	protein	taxon:9606	20260724	Ensembl		
UniProtKB	P23109	AMPD1	enables	GO:0003876	GO_REF:0000116	IEA	RHEA:14777	F	AMP deaminase 1	AMPD1	protein	taxon:9606	20260727	RHEA		
UniProtKB	P23109	AMPD1	enables	GO:0003876	PMID:11102975	IMP		F	AMP deaminase 1	AMPD1	protein	taxon:9606	20230504	UniProt		
UniProtKB	P23109	AMPD1	enables	GO:0003876	PMID:644316	TAS		F	AMP deaminase 1	AMPD1	protein	taxon:9606	20030904	PINC		
UniProtKB	P23109	AMPD1	enables	GO:0005515	PMID:32296183	IPI	UniProtKB:Q01432-4	F	AMP deaminase 1	AMPD1	protein	taxon:9606	20260725	IntAct		
UniProtKB	P23109	AMPD1	enables	GO:0005515	PMID:32296183	IPI	UniProtKB:Q01433-2	F	AMP deaminase 1	AMPD1	protein	taxon:9606	20260725	IntAct		
UniProtKB	P23109	AMPD1	enables	GO:0019239	GO_REF:0000002	IEA	InterPro:IPR006650	F	AMP deaminase 1	AMPD1	protein	taxon:9606	20260727	InterPro		
UniProtKB	P23109	AMPD1	enables	GO:0042802	PMID:32296183	IPI	UniProtKB:P23109	F	AMP deaminase 1	AMPD1	protein	taxon:9606	20260725	IntAct		
UniProtKB	P23109	AMPD1	involved_in	GO:0006188	GO_REF:0000033	IBA	MGI:MGI:1096344|MGI:MGI:88015|MGI:MGI:88016|PANTHER:PTN000144579|UniProtKB:Q01433|dictyBase:DDB_G0292266	P	AMP deaminase 1	AMPD1	protein	taxon:9606	20210904	GO_Central		
UniProtKB	P23109	AMPD1	involved_in	GO:0009168	GO_REF:0000002	IEA	InterPro:IPR006650	P	AMP deaminase 1	AMPD1	protein	taxon:9606	20260727	InterPro		
UniProtKB	P23109	AMPD1	involved_in	GO:0032263	PMID:29079593	IDA		P	AMP deaminase 1	AMPD1	protein	taxon:9606	20210803	MGI		
UniProtKB	P23109	AMPD1	involved_in	GO:0032264	GO_REF:0000002	IEA	InterPro:IPR006329	P	AMP deaminase 1	AMPD1	protein	taxon:9606	20260727	InterPro		
UniProtKB	P23109	AMPD1	involved_in	GO:0032264	GO_REF:0000041	IEA	UniPathway:UPA00591	P	AMP deaminase 1	AMPD1	protein	taxon:9606	20260227	UniProt		
UniProtKB	P23109	AMPD1	involved_in	GO:0032264	GO_REF:0000107	IEA	UniProtKB:Q3V1D3|ensembl:ENSMUSP00000088217	P	AMP deaminase 1	AMPD1	protein	taxon:9606	20260724	Ensembl		
UniProtKB	P23109	AMPD1	involved_in	GO:0046033	GO_REF:0000033	IBA	MGI:MGI:1096344|MGI:MGI:88016|PANTHER:PTN000144579	P	AMP deaminase 1	AMPD1	protein	taxon:9606	20201205	GO_Central		
UniProtKB	P23109	AMPD1	located_in	GO:0005829	Reactome:R-HSA-76590	TAS		C	AMP deaminase 1	AMPD1	protein	taxon:9606	20231031	Reactome		
UniProtKB	P23141	CES1	enables	GO:0004771	GO_REF:0000003	IEA	EC:3.1.1.13	F	Liver carboxylesterase 1	CES1|CES2|SES1	protein	taxon:9606	20260727	UniProt		
UniProtKB	P23141	CES1	enables	GO:0004771	GO_REF:0000116	IEA	RHEA:33875|RHEA:36403	F	Liver carboxylesterase 1	CES1|CES2|SES1	protein	taxon:9606	20260727	RHEA		
UniProtKB	P23141	CES1	enables	GO:0004771	PMID:11015575	IDA		F	Liver carboxylesterase 1	CES1|CES2|SES1	protein	taxon:9606	20160815	BHF-UCL	part_of(GO:0090122),has_input(CHEBI:46898),has_output(CHEBI:30823),has_output(CHEBI:16113),part_of(GO:0006695)	
UniProtKB	P23141	CES1	enables	GO:0004771	PMID:16024911	IDA		F	Liver carboxylesterase 1	CES1|CES2|SES1	protein	taxon:9606	20200407	UniProt		
UniProtKB	P23141	CES1	enables	GO:0004771	PMID:16971496	IDA		F	Liver carboxylesterase 1	CES1|CES2|SES1	protein	taxon:9606	20200407	UniProt		
UniProtKB	P23141	CES1	enables	GO:0004771	PMID:18762277	IDA		F	Liver carboxylesterase 1	CES1|CES2|SES1	protein	taxon:9606	20200407	UniProt		
UniProtKB	P23141	CES1	enables	GO:0047372	GO_REF:0000116	IEA	RHEA:26132	F	Liver carboxylesterase 1	CES1|CES2|SES1	protein	taxon:9606	20260727	RHEA		
UniProtKB	P23141	CES1	enables	GO:0047374	GO_REF:0000003	IEA	EC:3.1.1.56	F	Liver carboxylesterase 1	CES1|CES2|SES1	protein	taxon:9606	20260727	UniProt		
UniProtKB	P23141	CES1	enables	GO:0047374	GO_REF:0000116	IEA	RHEA:12208	F	Liver carboxylesterase 1	CES1|CES2|SES1	protein	taxon:9606	20260727	RHEA		
UniProtKB	P23141	CES1	enables	GO:0047374	PMID:18762277	EXP		F	Liver carboxylesterase 1	CES1|CES2|SES1	protein	taxon:9606	20251027	UniProt		
UniProtKB	P23141	CES1	enables	GO:0047374	PMID:9169443	EXP		F	Liver carboxylesterase 1	CES1|CES2|SES1	protein	taxon:9606	20251027	UniProt		
UniProtKB	P23141	CES1	enables	GO:0050253	GO_REF:0000033	IBA	MGI:MGI:95432|PANTHER:PTN000168858|RGD:1642419|RGD:621508|RGD:70896	F	Liver carboxylesterase 1	CES1|CES2|SES1	protein	taxon:9606	20260528	GO_Central		
UniProtKB	P23141	CES1	enables	GO:0106435	GO_REF:0000003	IEA	EC:3.1.1.1	F	Liver carboxylesterase 1	CES1|CES2|SES1	protein	taxon:9606	20260727	UniProt		
UniProtKB	P23141	CES1	enables	GO:0106435	GO_REF:0000033	IBA	MGI:MGI:2142491|MGI:MGI:2148202|MGI:MGI:2443170|MGI:MGI:95420|MGI:MGI:95432|PANTHER:PTN002611063|RGD:2571|RGD:708353|RGD:70896|UniProtKB:O00748|UniProtKB:P23141	F	Liver carboxylesterase 1	CES1|CES2|SES1	protein	taxon:9606	20260528	GO_Central		
UniProtKB	P23141	CES1	enables	GO:0106435	GO_REF:0000116	IEA	RHEA:21164	F	Liver carboxylesterase 1	CES1|CES2|SES1	protein	taxon:9606	20260727	RHEA		
UniProtKB	P23141	CES1	enables	GO:0106435	PMID:18762277	IDA		F	Liver carboxylesterase 1	CES1|CES2|SES1	protein	taxon:9606	20221024	ARUK-UCL	occurs_in(CL:0000576)|occurs_in(UBERON:0002107)|occurs_in(CL:0000235)	
UniProtKB	P23141	CES1	enables	GO:0106435	PMID:7980644	EXP		F	Liver carboxylesterase 1	CES1|CES2|SES1	protein	taxon:9606	20251027	UniProt		
UniProtKB	P23141	CES1	enables	GO:0106435	PMID:8218228	IDA		F	Liver carboxylesterase 1	CES1|CES2|SES1	protein	taxon:9606	20221024	ARUK-UCL		
UniProtKB	P23141	CES1	enables	GO:0106435	PMID:9169443	EXP		F	Liver carboxylesterase 1	CES1|CES2|SES1	protein	taxon:9606	20251027	UniProt		
UniProtKB	P23141	CES1	enables	GO:0106435	PMID:9490062	EXP		F	Liver carboxylesterase 1	CES1|CES2|SES1	protein	taxon:9606	20251027	UniProt		
UniProtKB	P23141	CES1	involved_in	GO:0006695	PMID:11015575	IDA		P	Liver carboxylesterase 1	CES1|CES2|SES1	protein	taxon:9606	20160815	BHF-UCL		
UniProtKB	P23141	CES1	involved_in	GO:0008203	PMID:16024911	IDA		P	Liver carboxylesterase 1	CES1|CES2|SES1	protein	taxon:9606	20200407	UniProt		
UniProtKB	P23141	CES1	involved_in	GO:0009636	PMID:1918003	TAS		P	Liver carboxylesterase 1	CES1|CES2|SES1	protein	taxon:9606	20030904	PINC		
UniProtKB	P23141	CES1	involved_in	GO:0010875	PMID:16971496	IMP		P	Liver carboxylesterase 1	CES1|CES2|SES1	protein	taxon:9606	20200407	UniProt		
UniProtKB	P23141	CES1	involved_in	GO:0010875	PMID:18599737	IMP		P	Liver carboxylesterase 1	CES1|CES2|SES1	protein	taxon:9606	20200406	UniProt		
UniProtKB	P23141	CES1	involved_in	GO:0010875	PMID:18762277	IMP		P	Liver carboxylesterase 1	CES1|CES2|SES1	protein	taxon:9606	20200216	ARUK-UCL	occurs_in(CL:0000235)	
UniProtKB	P23141	CES1	involved_in	GO:0010887	PMID:16971496	IMP		P	Liver carboxylesterase 1	CES1|CES2|SES1	protein	taxon:9606	20200407	UniProt		
UniProtKB	P23141	CES1	involved_in	GO:0010887	PMID:18599737	IMP		P	Liver carboxylesterase 1	CES1|CES2|SES1	protein	taxon:9606	20200406	UniProt		
UniProtKB	P23141	CES1	involved_in	GO:0010887	PMID:18762277	IMP		P	Liver carboxylesterase 1	CES1|CES2|SES1	protein	taxon:9606	20200216	ARUK-UCL	occurs_in(CL:0000235)	
UniProtKB	P23141	CES1	involved_in	GO:0019626	GO_REF:0000033	IBA	MGI:MGI:2142687|MGI:MGI:2148202|PANTHER:PTN001356686	P	Liver carboxylesterase 1	CES1|CES2|SES1	protein	taxon:9606	20250731	GO_Central		
UniProtKB	P23141	CES1	involved_in	GO:0030855	PMID:21492153	IDA		P	Liver carboxylesterase 1	CES1|CES2|SES1	protein	taxon:9606	20140109	UniProt	results_in_acquisition_of_features_of(CL:1000334)	
UniProtKB	P23141	CES1	involved_in	GO:0042572	GO_REF:0000108	IEA	GO:0050253	P	Liver carboxylesterase 1	CES1|CES2|SES1	protein	taxon:9606	20260727	GOC		
UniProtKB	P23141	CES1	involved_in	GO:0042632	PMID:18762277	IMP		P	Liver carboxylesterase 1	CES1|CES2|SES1	protein	taxon:9606	20200216	ARUK-UCL	occurs_in(CL:0000235)	
UniProtKB	P23141	CES1	involved_in	GO:0043691	PMID:18599737	IMP		P	Liver carboxylesterase 1	CES1|CES2|SES1	protein	taxon:9606	20200406	UniProt		
UniProtKB	P23141	CES1	involved_in	GO:0043691	PMID:18762277	IMP		P	Liver carboxylesterase 1	CES1|CES2|SES1	protein	taxon:9606	20200216	ARUK-UCL	occurs_in(CL:0000235)	
UniProtKB	P23141	CES1	involved_in	GO:0051791	PMID:11015575	IDA		P	Liver carboxylesterase 1	CES1|CES2|SES1	protein	taxon:9606	20160815	BHF-UCL	has_input(CHEBI:46898),has_output(CHEBI:30823)	
UniProtKB	P23141	CES1	involved_in	GO:0070857	PMID:18599737	IMP		P	Liver carboxylesterase 1	CES1|CES2|SES1	protein	taxon:9606	20200406	UniProt		
UniProtKB	P23141	CES1	involved_in	GO:0071397	PMID:18762277	IMP		P	Liver carboxylesterase 1	CES1|CES2|SES1	protein	taxon:9606	20200216	ARUK-UCL	occurs_in(CL:0000235)	
UniProtKB	P23141	CES1	involved_in	GO:0071404	PMID:18762277	IMP		P	Liver carboxylesterase 1	CES1|CES2|SES1	protein	taxon:9606	20200216	ARUK-UCL	occurs_in(CL:0000235)	
UniProtKB	P23141	CES1	involved_in	GO:0090122	PMID:11015575	TAS		P	Liver carboxylesterase 1	CES1|CES2|SES1	protein	taxon:9606	20160721	BHF-UCL		
UniProtKB	P23141	CES1	involved_in	GO:0090205	PMID:16971496	IMP		P	Liver carboxylesterase 1	CES1|CES2|SES1	protein	taxon:9606	20200407	UniProt		
UniProtKB	P23141	CES1	involved_in	GO:0120188	PMID:18599737	IMP		P	Liver carboxylesterase 1	CES1|CES2|SES1	protein	taxon:9606	20200406	UniProt		
UniProtKB	P23141	CES1	is_active_in	GO:0005783	GO_REF:0000033	IBA	MGI:MGI:2148202|MGI:MGI:95432|PANTHER:PTN001356686|UniProtKB:P23141	C	Liver carboxylesterase 1	CES1|CES2|SES1	protein	taxon:9606	20260528	GO_Central		
UniProtKB	P23141	CES1	is_active_in	GO:0005811	GO_REF:0000033	IBA	MGI:MGI:2142687|MGI:MGI:2148202|PANTHER:PTN001356686|UniProtKB:P23141	C	Liver carboxylesterase 1	CES1|CES2|SES1	protein	taxon:9606	20250731	GO_Central		
UniProtKB	P23141	CES1	located_in	GO:0005737	GO_REF:0000044	IEA	UniProtKB-SubCell:SL-0086	C	Liver carboxylesterase 1	CES1|CES2|SES1	protein	taxon:9606	20260727	UniProt		
UniProtKB	P23141	CES1	located_in	GO:0005737	PMID:16024911	IDA		C	Liver carboxylesterase 1	CES1|CES2|SES1	protein	taxon:9606	20200407	UniProt		
UniProtKB	P23141	CES1	located_in	GO:0005783	GO_REF:0000052	IDA		C	Liver carboxylesterase 1	CES1|CES2|SES1	protein	taxon:9606	20251115	HPA		
UniProtKB	P23141	CES1	located_in	GO:0005788	GO_REF:0000044	IEA	UniProtKB-SubCell:SL-0096	C	Liver carboxylesterase 1	CES1|CES2|SES1	protein	taxon:9606	20260727	UniProt		
UniProtKB	P23141	CES1	located_in	GO:0005788	PMID:10562416	EXP		C	Liver carboxylesterase 1	CES1|CES2|SES1	protein	taxon:9606	20251027	UniProt		
UniProtKB	P23141	CES1	located_in	GO:0005788	Reactome:R-HSA-5693691	TAS		C	Liver carboxylesterase 1	CES1|CES2|SES1	protein	taxon:9606	20130516	Reactome		
UniProtKB	P23141	CES1	located_in	GO:0005788	Reactome:R-HSA-9619024	TAS		C	Liver carboxylesterase 1	CES1|CES2|SES1	protein	taxon:9606	20130516	Reactome		
UniProtKB	P23141	CES1	located_in	GO:0005788	Reactome:R-HSA-9749792	TAS		C	Liver carboxylesterase 1	CES1|CES2|SES1	protein	taxon:9606	20130516	Reactome		
UniProtKB	P23141	CES1	located_in	GO:0005811	GO_REF:0000044	IEA	UniProtKB-SubCell:SL-0154	C	Liver carboxylesterase 1	CES1|CES2|SES1	protein	taxon:9606	20260727	UniProt		
UniProtKB	P23141	CES1	located_in	GO:0005811	PMID:16024911	IDA		C	Liver carboxylesterase 1	CES1|CES2|SES1	protein	taxon:9606	20200407	UniProt		
UniProtKB	P23141	CES1	located_in	GO:0005811	Reactome:R-HSA-9727567	TAS		C	Liver carboxylesterase 1	CES1|CES2|SES1	protein	taxon:9606	20210419	Reactome		
UniProtKB	P23141	CES1	located_in	GO:0005829	GO_REF:0000108	IEA	GO:0090122	C	Liver carboxylesterase 1	CES1|CES2|SES1	protein	taxon:9606	20260727	GOC		
UniProtKB	P23142	FBLN1	NOT|involved_in	GO:0007229	PMID:11792823	IDA		P	Fibulin-1	FBLN1|PP213	protein	taxon:9606	20150514	UniProt		
UniProtKB	P23142	FBLN1	colocalizes_with	GO:0031012	PMID:20551380	HDA		C	Fibulin-1	FBLN1|PP213	protein	taxon:9606	20180313	BHF-UCL	part_of(UBERON:0001496)	
UniProtKB	P23142	FBLN1	enables	GO:0001968	PMID:1400330	IPI	UniProtKB:P02751	F	Fibulin-1	FBLN1|PP213	protein	taxon:9606	20150511	UniProt		
UniProtKB	P23142	FBLN1	enables	GO:0001968	PMID:9278415	IPI	UniProtKB:P02751	F	Fibulin-1	FBLN1|PP213	protein	taxon:9606	20150512	UniProt		
UniProtKB	P23142	FBLN1	enables	GO:0005178	PMID:25661773	IPI	UniProtKB:P05556	F	Fibulin-1	FBLN1|PP213	protein	taxon:9606	20210215	ARUK-UCL		
UniProtKB	P23142	FBLN1	enables	GO:0005201	PMID:20551380	RCA		F	Fibulin-1	FBLN1|PP213	protein	taxon:9606	20180529	BHF-UCL	occurs_in(UBERON:0001496)	
UniProtKB	P23142	FBLN1	enables	GO:0005201	PMID:2269669	IDA		F	Fibulin-1	FBLN1|PP213	protein	taxon:9606	20150511	UniProt	occurs_in(CL:0002552)	
UniProtKB	P23142	FBLN1	enables	GO:0005201	PMID:25037231	RCA		F	Fibulin-1	FBLN1|PP213	protein	taxon:9606	20180511	BHF-UCL	occurs_in(UBERON:0001155)	
UniProtKB	P23142	FBLN1	enables	GO:0005201	PMID:25037231	RCA		F	Fibulin-1	FBLN1|PP213	protein	taxon:9606	20180511	BHF-UCL	occurs_in(UBERON:0002107)	
UniProtKB	P23142	FBLN1	enables	GO:0005201	PMID:28327460	RCA		F	Fibulin-1	FBLN1|PP213	protein	taxon:9606	20181003	BHF-UCL	occurs_in(CL:0002540)|occurs_in(CL:0002570)|occurs_in(CL:0002551)	
UniProtKB	P23142	FBLN1	enables	GO:0005201	PMID:28675934	RCA		F	Fibulin-1	FBLN1|PP213	protein	taxon:9606	20180719	BHF-UCL	occurs_in(UBERON:0003688)|occurs_in(UBERON:0001911)	
UniProtKB	P23142	FBLN1	enables	GO:0005509	GO_REF:0000002	IEA	InterPro:IPR001881|InterPro:IPR018097	F	Fibulin-1	FBLN1|PP213	protein	taxon:9606	20260727	InterPro		
UniProtKB	P23142	FBLN1	enables	GO:0005509	PMID:9278415	IDA		F	Fibulin-1	FBLN1|PP213	protein	taxon:9606	20150512	UniProt		
UniProtKB	P23142	FBLN1	enables	GO:0005515	PMID:11238726	IPI	UniProtKB:P05067	F	Fibulin-1	FBLN1|PP213	protein	taxon:9606	20150512	UniProt		
UniProtKB	P23142	FBLN1	enables	GO:0016504	GO_REF:0000002	IEA	InterPro:IPR017048	F	Fibulin-1	FBLN1|PP213	protein	taxon:9606	20260727	InterPro		
UniProtKB	P23142	FBLN1	enables	GO:0016504	GO_REF:0000107	IEA	UniProtKB:Q08879|ensembl:ENSMUSP00000105058	F	Fibulin-1	FBLN1|PP213	protein	taxon:9606	20260724	Ensembl		
UniProtKB	P23142	FBLN1	enables	GO:0042802	PMID:1400330	IDA		F	Fibulin-1	FBLN1|PP213	protein	taxon:9606	20150511	UniProt		
UniProtKB	P23142	FBLN1	enables	GO:0042802	PMID:25661773	IDA		F	Fibulin-1	FBLN1|PP213	protein	taxon:9606	20150519	UniProt		
UniProtKB	P23142	FBLN1	enables	GO:0042802	PMID:25661773	IPI	UniProtKB:P23142	F	Fibulin-1	FBLN1|PP213	protein	taxon:9606	20210215	ARUK-UCL		
UniProtKB	P23142	FBLN1	enables	GO:0042802	PMID:9278415	IDA		F	Fibulin-1	FBLN1|PP213	protein	taxon:9606	20150512	UniProt		
UniProtKB	P23142	FBLN1	enables	GO:0044877	PMID:7642629	IPI	ComplexPortal:CPX-1922	F	Fibulin-1	FBLN1|PP213	protein	taxon:9606	20150501	UniProt	occurs_in(UBERON:0001969)	
UniProtKB	P23142	FBLN1	enables	GO:0070051	PMID:7642629	IPI	UniProtKB:P02676	F	Fibulin-1	FBLN1|PP213	protein	taxon:9606	20150501	UniProt		
UniProtKB	P23142	FBLN1	involved_in	GO:0001933	PMID:11792823	IDA		P	Fibulin-1	FBLN1|PP213	protein	taxon:9606	20150515	UniProt	has_input(GO:0016459)	
UniProtKB	P23142	FBLN1	involved_in	GO:0007162	PMID:11792823	IDA		P	Fibulin-1	FBLN1|PP213	protein	taxon:9606	20150513	UniProt	has_input(UniProtKB:P02751)	
UniProtKB	P23142	FBLN1	involved_in	GO:0007566	GO_REF:0000107	IEA	UniProtKB:D3ZQ25|ensembl:ENSRNOP00000046622	P	Fibulin-1	FBLN1|PP213	protein	taxon:9606	20260724	Ensembl		
UniProtKB	P23142	FBLN1	involved_in	GO:0030198	GO_REF:0000002	IEA	InterPro:IPR017048	P	Fibulin-1	FBLN1|PP213	protein	taxon:9606	20260727	InterPro		
UniProtKB	P23142	FBLN1	involved_in	GO:0070373	PMID:11792823	IDA		P	Fibulin-1	FBLN1|PP213	protein	taxon:9606	20150514	UniProt		
UniProtKB	P23142	FBLN1	involved_in	GO:0072378	PMID:7642629	IDA		P	Fibulin-1	FBLN1|PP213	protein	taxon:9606	20150501	UniProt		
UniProtKB	P23142	FBLN1	involved_in	GO:1900025	PMID:11792823	IDA		P	Fibulin-1	FBLN1|PP213	protein	taxon:9606	20150513	UniProt	has_input(UniProtKB:P02751)	
UniProtKB	P23142	FBLN1	involved_in	GO:2000146	PMID:11792823	IDA		P	Fibulin-1	FBLN1|PP213	protein	taxon:9606	20150514	UniProt		
UniProtKB	P23142	FBLN1	involved_in	GO:2000647	PMID:11238726	IDA		P	Fibulin-1	FBLN1|PP213	protein	taxon:9606	20150512	UniProt	part_of(CL:0000540)	
UniProtKB	P23142	FBLN1	located_in	GO:0005576	GO_REF:0000002	IEA	InterPro:IPR000020	C	Fibulin-1	FBLN1|PP213	protein	taxon:9606	20260727	InterPro		
UniProtKB	P23142	FBLN1	located_in	GO:0005576	PMID:14718574	NAS		C	Fibulin-1	FBLN1|PP213	protein	taxon:9606	20040415	UniProt		
UniProtKB	P23142	FBLN1	located_in	GO:0005576	PMID:20551380	HDA		C	Fibulin-1	FBLN1|PP213	protein	taxon:9606	20180313	BHF-UCL	part_of(UBERON:0001496)	
UniProtKB	P23142	FBLN1	located_in	GO:0005576	PMID:2269669	IDA		C	Fibulin-1	FBLN1|PP213	protein	taxon:9606	20150511	UniProt	part_of(CL:0002552)	
UniProtKB	P23142	FBLN1	located_in	GO:0005576	PMID:27068509	HDA		C	Fibulin-1	FBLN1|PP213	protein	taxon:9606	20180329	BHF-UCL	part_of(UBERON:0007318)	
UniProtKB	P23142	FBLN1	located_in	GO:0005576	Reactome:R-HSA-1592387	TAS		C	Fibulin-1	FBLN1|PP213	protein	taxon:9606	20130516	Reactome		
UniProtKB	P23142	FBLN1	located_in	GO:0005576	Reactome:R-HSA-2161282	TAS		C	Fibulin-1	FBLN1|PP213	protein	taxon:9606	20130516	Reactome		
UniProtKB	P23142	FBLN1	located_in	GO:0005576	Reactome:R-HSA-2537665	TAS		C	Fibulin-1	FBLN1|PP213	protein	taxon:9606	20130516	Reactome		
UniProtKB	P23142	FBLN1	located_in	GO:0005604	GO_REF:0000107	IEA	UniProtKB:Q08879|ensembl:ENSMUSP00000105058	C	Fibulin-1	FBLN1|PP213	protein	taxon:9606	20260724	Ensembl		
UniProtKB	P23142	FBLN1	located_in	GO:0031012	PMID:2269669	IDA		C	Fibulin-1	FBLN1|PP213	protein	taxon:9606	20150511	UniProt	part_of(CL:0002552)	
UniProtKB	P23142	FBLN1	located_in	GO:0031012	PMID:25037231	HDA		C	Fibulin-1	FBLN1|PP213	protein	taxon:9606	20180511	BHF-UCL	part_of(UBERON:0001155)	
UniProtKB	P23142	FBLN1	located_in	GO:0031012	PMID:25037231	HDA		C	Fibulin-1	FBLN1|PP213	protein	taxon:9606	20180511	BHF-UCL	part_of(UBERON:0002107)	
UniProtKB	P23142	FBLN1	located_in	GO:0031012	PMID:28327460	HDA		C	Fibulin-1	FBLN1|PP213	protein	taxon:9606	20181003	BHF-UCL	part_of(CL:0002540)|part_of(CL:0002570)|part_of(CL:0002551)	
UniProtKB	P23142	FBLN1	located_in	GO:0031012	PMID:28675934	HDA		C	Fibulin-1	FBLN1|PP213	protein	taxon:9606	20180719	BHF-UCL	part_of(UBERON:0003688)|part_of(UBERON:0001911)	
UniProtKB	P23142	FBLN1	located_in	GO:0070062	PMID:23533145	HDA		C	Fibulin-1	FBLN1|PP213	protein	taxon:9606	20140714	UniProt		
UniProtKB	P23142	FBLN1	located_in	GO:0071953	PMID:23962539	TAS		C	Fibulin-1	FBLN1|PP213	protein	taxon:9606	20260501	GO_Central		
UniProtKB	P23142	FBLN1	located_in	GO:0071953	PMID:7534784	IDA		C	Fibulin-1	FBLN1|PP213	protein	taxon:9606	20150513	UniProt	part_of(UBERON:0000014)|part_of(UBERON:0007318)|part_of(UBERON:0000114)	
UniProtKB	P23142	FBLN1	located_in	GO:0140144	GO_REF:0000024	ISS	UniProtKB:Q08879	C	Fibulin-1	FBLN1|PP213	protein	taxon:9606	20260618	GO_Central		
UniProtKB	P23142	FBLN1	located_in	GO:0140144	GO_REF:0000107	IEA	UniProtKB:Q08879|ensembl:ENSMUSP00000105058	C	Fibulin-1	FBLN1|PP213	protein	taxon:9606	20260724	Ensembl		
UniProtKB	P23142	FBLN1	located_in	GO:0140144	GO_REF:0000117	IEA	ARBA:ARBA00096893	C	Fibulin-1	FBLN1|PP213	protein	taxon:9606	20260727	UniProt		
UniProtKB	P23142	FBLN1	located_in	GO:0140144	PMID:17927980	IDA		C	Fibulin-1	FBLN1|PP213	protein	taxon:9606	20260618	GO_Central		
UniProtKB	P23142	FBLN1	located_in	GO:0140144	PMID:28928811	IDA		C	Fibulin-1	FBLN1|PP213	protein	taxon:9606	20260618	GO_Central		
UniProtKB	P23142	FBLN1	located_in	GO:0140149	PMID:36399478	TAS		C	Fibulin-1	FBLN1|PP213	protein	taxon:9606	20260501	GO_Central		
UniProtKB	P23193	TCEA1	enables	GO:0003676	GO_REF:0000002	IEA	InterPro:IPR001222|InterPro:IPR006289	F	Transcription elongation factor A protein 1	TCEA1|GTF2S|TFIIS	protein	taxon:9606	20260727	InterPro		
UniProtKB	P23193	TCEA1	enables	GO:0003711	GO_REF:0000033	IBA	PANTHER:PTN000159142|SGD:S000003011|UniProtKB:P23193	F	Transcription elongation factor A protein 1	TCEA1|GTF2S|TFIIS	protein	taxon:9606	20250902	GO_Central		
UniProtKB	P23193	TCEA1	enables	GO:0003711	PMID:1708494	IDA		F	Transcription elongation factor A protein 1	TCEA1|GTF2S|TFIIS	protein	taxon:9606	20250613	GO_Central		
UniProtKB	P23193	TCEA1	enables	GO:0005515	PMID:20178742	IPI	UniProtKB:P24928	F	Transcription elongation factor A protein 1	TCEA1|GTF2S|TFIIS	protein	taxon:9606	20260725	IntAct	occurs_in(GO:0005634)	
UniProtKB	P23193	TCEA1	enables	GO:0005515	PMID:20178742	IPI	UniProtKB:Q8N7H5	F	Transcription elongation factor A protein 1	TCEA1|GTF2S|TFIIS	protein	taxon:9606	20260725	IntAct		
UniProtKB	P23193	TCEA1	enables	GO:0005515	PMID:20178742	IPI	UniProtKB:Q8WVC0	F	Transcription elongation factor A protein 1	TCEA1|GTF2S|TFIIS	protein	taxon:9606	20260725	IntAct		
UniProtKB	P23193	TCEA1	enables	GO:0005515	PMID:20562857	IPI	UniProtKB:P24928	F	Transcription elongation factor A protein 1	TCEA1|GTF2S|TFIIS	protein	taxon:9606	20260725	IntAct	occurs_in(GO:0005634)	
UniProtKB	P23193	TCEA1	enables	GO:0005515	PMID:23748380	IPI	UniProtKB:P24928	F	Transcription elongation factor A protein 1	TCEA1|GTF2S|TFIIS	protein	taxon:9606	20260725	IntAct	occurs_in(GO:0005634)	
UniProtKB	P23193	TCEA1	enables	GO:0005515	PMID:28514442	IPI	UniProtKB:Q5VW32	F	Transcription elongation factor A protein 1	TCEA1|GTF2S|TFIIS	protein	taxon:9606	20260725	IntAct		
UniProtKB	P23193	TCEA1	enables	GO:0005515	PMID:32296183	IPI	UniProtKB:Q92917	F	Transcription elongation factor A protein 1	TCEA1|GTF2S|TFIIS	protein	taxon:9606	20260725	IntAct		
UniProtKB	P23193	TCEA1	enables	GO:0005515	PMID:33961781	IPI	UniProtKB:Q5VW32	F	Transcription elongation factor A protein 1	TCEA1|GTF2S|TFIIS	protein	taxon:9606	20260725	IntAct		
UniProtKB	P23193	TCEA1	enables	GO:0008270	GO_REF:0000002	IEA	InterPro:IPR001222	F	Transcription elongation factor A protein 1	TCEA1|GTF2S|TFIIS	protein	taxon:9606	20260727	InterPro		
UniProtKB	P23193	TCEA1	involved_in	GO:0006351	GO_REF:0000002	IEA	InterPro:IPR001222|InterPro:IPR003618|InterPro:IPR036575	P	Transcription elongation factor A protein 1	TCEA1|GTF2S|TFIIS	protein	taxon:9606	20260727	InterPro		
UniProtKB	P23193	TCEA1	involved_in	GO:0006368	GO_REF:0000002	IEA	InterPro:IPR006289	P	Transcription elongation factor A protein 1	TCEA1|GTF2S|TFIIS	protein	taxon:9606	20260727	InterPro		
UniProtKB	P23193	TCEA1	involved_in	GO:0006368	GO_REF:0000033	IBA	PANTHER:PTN000159142|SGD:S000003011|UniProtKB:P23193	P	Transcription elongation factor A protein 1	TCEA1|GTF2S|TFIIS	protein	taxon:9606	20250902	GO_Central		
UniProtKB	P23193	TCEA1	involved_in	GO:0006368	PMID:1708494	IDA		P	Transcription elongation factor A protein 1	TCEA1|GTF2S|TFIIS	protein	taxon:9606	20250613	GO_Central		
UniProtKB	P23193	TCEA1	is_active_in	GO:0005634	GO_REF:0000033	IBA	AGI_LocusCode:AT2G38560|FB:FBgn0082831|MGI:MGI:1196624|MGI:MGI:1196908|MGI:MGI:1344352|MGI:MGI:3652045|PANTHER:PTN000159141|PomBase:SPAC20H4.03c|SGD:S000003011|UniProtKB:P23193|UniProtKB:Q15560	C	Transcription elongation factor A protein 1	TCEA1|GTF2S|TFIIS	protein	taxon:9606	20251218	GO_Central		
UniProtKB	P23193	TCEA1	located_in	GO:0005634	GO_REF:0000002	IEA	InterPro:IPR003617|InterPro:IPR006289	C	Transcription elongation factor A protein 1	TCEA1|GTF2S|TFIIS	protein	taxon:9606	20260727	InterPro		
UniProtKB	P23193	TCEA1	located_in	GO:0005634	GO_REF:0000044	IEA	UniProtKB-SubCell:SL-0191	C	Transcription elongation factor A protein 1	TCEA1|GTF2S|TFIIS	protein	taxon:9606	20260727	UniProt		
UniProtKB	P23193	TCEA1	located_in	GO:0005654	GO_REF:0000052	IDA		C	Transcription elongation factor A protein 1	TCEA1|GTF2S|TFIIS	protein	taxon:9606	20251115	HPA		
UniProtKB	P23193	TCEA1	located_in	GO:0005654	GO_REF:0000107	IEA	UniProtKB:P10711|ensembl:ENSMUSP00000080266	C	Transcription elongation factor A protein 1	TCEA1|GTF2S|TFIIS	protein	taxon:9606	20260724	Ensembl		
UniProtKB	P23193	TCEA1	located_in	GO:0005654	Reactome:R-HSA-112379	TAS		C	Transcription elongation factor A protein 1	TCEA1|GTF2S|TFIIS	protein	taxon:9606	20130528	Reactome		
UniProtKB	P23193	TCEA1	located_in	GO:0005654	Reactome:R-HSA-112385	TAS		C	Transcription elongation factor A protein 1	TCEA1|GTF2S|TFIIS	protein	taxon:9606	20130528	Reactome		
UniProtKB	P23193	TCEA1	located_in	GO:0005654	Reactome:R-HSA-112392	TAS		C	Transcription elongation factor A protein 1	TCEA1|GTF2S|TFIIS	protein	taxon:9606	20130528	Reactome		
UniProtKB	P23193	TCEA1	located_in	GO:0005654	Reactome:R-HSA-112395	TAS		C	Transcription elongation factor A protein 1	TCEA1|GTF2S|TFIIS	protein	taxon:9606	20130528	Reactome		
UniProtKB	P23193	TCEA1	located_in	GO:0005654	Reactome:R-HSA-112396	TAS		C	Transcription elongation factor A protein 1	TCEA1|GTF2S|TFIIS	protein	taxon:9606	20130528	Reactome		
UniProtKB	P23193	TCEA1	located_in	GO:0005654	Reactome:R-HSA-113411	TAS		C	Transcription elongation factor A protein 1	TCEA1|GTF2S|TFIIS	protein	taxon:9606	20130528	Reactome		
UniProtKB	P23193	TCEA1	located_in	GO:0005654	Reactome:R-HSA-113412	TAS		C	Transcription elongation factor A protein 1	TCEA1|GTF2S|TFIIS	protein	taxon:9606	20130528	Reactome		
UniProtKB	P23193	TCEA1	located_in	GO:0005654	Reactome:R-HSA-113413	TAS		C	Transcription elongation factor A protein 1	TCEA1|GTF2S|TFIIS	protein	taxon:9606	20130528	Reactome		
UniProtKB	P23193	TCEA1	located_in	GO:0005654	Reactome:R-HSA-113414	TAS		C	Transcription elongation factor A protein 1	TCEA1|GTF2S|TFIIS	protein	taxon:9606	20130528	Reactome		
UniProtKB	P23193	TCEA1	located_in	GO:0005654	Reactome:R-HSA-113429	TAS		C	Transcription elongation factor A protein 1	TCEA1|GTF2S|TFIIS	protein	taxon:9606	20130528	Reactome		
UniProtKB	P23193	TCEA1	located_in	GO:0005654	Reactome:R-HSA-6782004	TAS		C	Transcription elongation factor A protein 1	TCEA1|GTF2S|TFIIS	protein	taxon:9606	20130528	Reactome		
UniProtKB	P23193	TCEA1	located_in	GO:0005654	Reactome:R-HSA-6782069	TAS		C	Transcription elongation factor A protein 1	TCEA1|GTF2S|TFIIS	protein	taxon:9606	20130528	Reactome		
UniProtKB	P23193	TCEA1	located_in	GO:0005654	Reactome:R-HSA-6782131	TAS		C	Transcription elongation factor A protein 1	TCEA1|GTF2S|TFIIS	protein	taxon:9606	20130528	Reactome		
UniProtKB	P23193	TCEA1	located_in	GO:0005654	Reactome:R-HSA-6782138	TAS		C	Transcription elongation factor A protein 1	TCEA1|GTF2S|TFIIS	protein	taxon:9606	20130528	Reactome		
UniProtKB	P23193	TCEA1	located_in	GO:0005654	Reactome:R-HSA-6782141	TAS		C	Transcription elongation factor A protein 1	TCEA1|GTF2S|TFIIS	protein	taxon:9606	20130528	Reactome		
UniProtKB	P23193	TCEA1	located_in	GO:0005654	Reactome:R-HSA-6782204	TAS		C	Transcription elongation factor A protein 1	TCEA1|GTF2S|TFIIS	protein	taxon:9606	20130528	Reactome		
UniProtKB	P23193	TCEA1	located_in	GO:0005654	Reactome:R-HSA-6782208	TAS		C	Transcription elongation factor A protein 1	TCEA1|GTF2S|TFIIS	protein	taxon:9606	20130528	Reactome		
UniProtKB	P23193	TCEA1	located_in	GO:0005654	Reactome:R-HSA-6782211	TAS		C	Transcription elongation factor A protein 1	TCEA1|GTF2S|TFIIS	protein	taxon:9606	20130528	Reactome		
UniProtKB	P23193	TCEA1	located_in	GO:0005654	Reactome:R-HSA-6782224	TAS		C	Transcription elongation factor A protein 1	TCEA1|GTF2S|TFIIS	protein	taxon:9606	20130528	Reactome		
UniProtKB	P23193	TCEA1	located_in	GO:0005654	Reactome:R-HSA-6782227	TAS		C	Transcription elongation factor A protein 1	TCEA1|GTF2S|TFIIS	protein	taxon:9606	20130528	Reactome		
UniProtKB	P23193	TCEA1	located_in	GO:0005654	Reactome:R-HSA-6782234	TAS		C	Transcription elongation factor A protein 1	TCEA1|GTF2S|TFIIS	protein	taxon:9606	20130528	Reactome		
UniProtKB	P23193	TCEA1	located_in	GO:0005654	Reactome:R-HSA-6797606	TAS		C	Transcription elongation factor A protein 1	TCEA1|GTF2S|TFIIS	protein	taxon:9606	20130528	Reactome		
UniProtKB	P23193	TCEA1	located_in	GO:0005654	Reactome:R-HSA-6797616	TAS		C	Transcription elongation factor A protein 1	TCEA1|GTF2S|TFIIS	protein	taxon:9606	20130528	Reactome		
UniProtKB	P23193	TCEA1	located_in	GO:0005654	Reactome:R-HSA-9684118	TAS		C	Transcription elongation factor A protein 1	TCEA1|GTF2S|TFIIS	protein	taxon:9606	20130528	Reactome		
UniProtKB	P23193	TCEA1	part_of	GO:0005669	PMID:27193682	IDA		C	Transcription elongation factor A protein 1	TCEA1|GTF2S|TFIIS	protein	taxon:9606	20161005	UniProt		
UniProtKB	P23219	PTGS1	enables	GO:0004601	GO_REF:0000002	IEA	InterPro:IPR010255	F	Prostaglandin G/H synthase 1	PTGS1|COX1	protein	taxon:9606	20260727	InterPro		
UniProtKB	P23219	PTGS1	enables	GO:0004601	GO_REF:0000107	IEA	UniProtKB:P22437|ensembl:ENSMUSP00000059977	F	Prostaglandin G/H synthase 1	PTGS1|COX1	protein	taxon:9606	20260724	Ensembl		
UniProtKB	P23219	PTGS1	enables	GO:0004666	GO_REF:0000003	IEA	EC:1.14.99.1	F	Prostaglandin G/H synthase 1	PTGS1|COX1	protein	taxon:9606	20260727	UniProt		
UniProtKB	P23219	PTGS1	enables	GO:0004666	GO_REF:0000033	IBA	MGI:MGI:97797|MGI:MGI:97798|PANTHER:PTN000935189|RGD:620349|UniProtKB:P23219|UniProtKB:P35354	F	Prostaglandin G/H synthase 1	PTGS1|COX1	protein	taxon:9606	20260528	GO_Central		
UniProtKB	P23219	PTGS1	enables	GO:0004666	GO_REF:0000107	IEA	UniProtKB:P22437|ensembl:ENSMUSP00000059977	F	Prostaglandin G/H synthase 1	PTGS1|COX1	protein	taxon:9606	20260724	Ensembl		
UniProtKB	P23219	PTGS1	enables	GO:0004666	GO_REF:0000116	IEA	RHEA:23728	F	Prostaglandin G/H synthase 1	PTGS1|COX1	protein	taxon:9606	20260727	RHEA		
UniProtKB	P23219	PTGS1	enables	GO:0004666	PMID:1380156	IDA		F	Prostaglandin G/H synthase 1	PTGS1|COX1	protein	taxon:9606	20100528	BHF-UCL		
UniProtKB	P23219	PTGS1	enables	GO:0005515	PMID:32814053	IPI	UniProtKB:P48645	F	Prostaglandin G/H synthase 1	PTGS1|COX1	protein	taxon:9606	20260725	IntAct		
UniProtKB	P23219	PTGS1	enables	GO:0005515	PMID:32814053	IPI	UniProtKB:P53801	F	Prostaglandin G/H synthase 1	PTGS1|COX1	protein	taxon:9606	20260725	IntAct		
UniProtKB	P23219	PTGS1	enables	GO:0005515	PMID:32814053	IPI	UniProtKB:Q8WZ73-3	F	Prostaglandin G/H synthase 1	PTGS1|COX1	protein	taxon:9606	20260725	IntAct		
UniProtKB	P23219	PTGS1	enables	GO:0005515	PMID:32814053	IPI	UniProtKB:Q9NP61	F	Prostaglandin G/H synthase 1	PTGS1|COX1	protein	taxon:9606	20260725	IntAct		
UniProtKB	P23219	PTGS1	enables	GO:0016702	GO_REF:0000033	IBA	AGI_LocusCode:AT3G01420|PANTHER:PTN000224605|UniProtKB:Q2QRV3	F	Prostaglandin G/H synthase 1	PTGS1|COX1	protein	taxon:9606	20260528	GO_Central		
UniProtKB	P23219	PTGS1	enables	GO:0016705	GO_REF:0000107	IEA	UniProtKB:P22437|ensembl:ENSMUSP00000059977	F	Prostaglandin G/H synthase 1	PTGS1|COX1	protein	taxon:9606	20260724	Ensembl		
UniProtKB	P23219	PTGS1	enables	GO:0020037	GO_REF:0000002	IEA	InterPro:IPR010255	F	Prostaglandin G/H synthase 1	PTGS1|COX1	protein	taxon:9606	20260727	InterPro		
UniProtKB	P23219	PTGS1	involved_in	GO:0001516	GO_REF:0000024	ISS	UniProtKB:P22437	P	Prostaglandin G/H synthase 1	PTGS1|COX1	protein	taxon:9606	20040820	UniProt		
UniProtKB	P23219	PTGS1	involved_in	GO:0001516	GO_REF:0000041	IEA	UniPathway:UPA00662	P	Prostaglandin G/H synthase 1	PTGS1|COX1	protein	taxon:9606	20260227	UniProt		
UniProtKB	P23219	PTGS1	involved_in	GO:0001516	GO_REF:0000117	IEA	ARBA:ARBA00043585	P	Prostaglandin G/H synthase 1	PTGS1|COX1	protein	taxon:9606	20260727	UniProt		
UniProtKB	P23219	PTGS1	involved_in	GO:0006979	GO_REF:0000002	IEA	InterPro:IPR010255	P	Prostaglandin G/H synthase 1	PTGS1|COX1	protein	taxon:9606	20260727	InterPro		
UniProtKB	P23219	PTGS1	involved_in	GO:0008217	GO_REF:0000024	ISS	UniProtKB:P22437	P	Prostaglandin G/H synthase 1	PTGS1|COX1	protein	taxon:9606	20040820	UniProt		
UniProtKB	P23219	PTGS1	involved_in	GO:0019371	GO_REF:0000033	IBA	MGI:MGI:97797|MGI:MGI:97798|PANTHER:PTN000935189|UniProtKB:P23219|UniProtKB:P35354	P	Prostaglandin G/H synthase 1	PTGS1|COX1	protein	taxon:9606	20250411	GO_Central		
UniProtKB	P23219	PTGS1	involved_in	GO:0019371	GO_REF:0000107	IEA	UniProtKB:P22437|ensembl:ENSMUSP00000059977	P	Prostaglandin G/H synthase 1	PTGS1|COX1	protein	taxon:9606	20260724	Ensembl		
UniProtKB	P23219	PTGS1	involved_in	GO:0019371	PMID:1380156	IDA		P	Prostaglandin G/H synthase 1	PTGS1|COX1	protein	taxon:9606	20100528	BHF-UCL		
UniProtKB	P23219	PTGS1	involved_in	GO:0046457	GO_REF:0000107	IEA	UniProtKB:P22437|ensembl:ENSMUSP00000059977	P	Prostaglandin G/H synthase 1	PTGS1|COX1	protein	taxon:9606	20260724	Ensembl		
UniProtKB	P23219	PTGS1	involved_in	GO:0098869	GO_REF:0000108	IEA	GO:0004601	P	Prostaglandin G/H synthase 1	PTGS1|COX1	protein	taxon:9606	20260727	GOC		
UniProtKB	P23219	PTGS1	is_active_in	GO:0005737	GO_REF:0000033	IBA	MGI:MGI:1915838|MGI:MGI:97797|MGI:MGI:97798|PANTHER:PTN000935189|RGD:620349|UniProtKB:P23219|UniProtKB:P35354|UniProtKB:Q8SPQ9	C	Prostaglandin G/H synthase 1	PTGS1|COX1	protein	taxon:9606	20260528	GO_Central		
UniProtKB	P23219	PTGS1	is_active_in	GO:0005788	GO_REF:0000107	IEA	UniProtKB:P22437|ensembl:ENSMUSP00000059977	C	Prostaglandin G/H synthase 1	PTGS1|COX1	protein	taxon:9606	20260724	Ensembl		
UniProtKB	P23219	PTGS1	is_active_in	GO:0043005	GO_REF:0000033	IBA	MGI:MGI:97797|MGI:MGI:97798|PANTHER:PTN000935189|UniProtKB:P35354	C	Prostaglandin G/H synthase 1	PTGS1|COX1	protein	taxon:9606	20210723	GO_Central		
UniProtKB	P23219	PTGS1	located_in	GO:0001750	GO_REF:0000107	IEA	UniProtKB:P22437|ensembl:ENSMUSP00000059977	C	Prostaglandin G/H synthase 1	PTGS1|COX1	protein	taxon:9606	20260724	Ensembl		
UniProtKB	P23219	PTGS1	located_in	GO:0005737	GO_REF:0000024	ISS	UniProtKB:P22437	C	Prostaglandin G/H synthase 1	PTGS1|COX1	protein	taxon:9606	20040820	UniProt		
UniProtKB	P23219	PTGS1	located_in	GO:0005737	GO_REF:0000107	IEA	UniProtKB:P22437|ensembl:ENSMUSP00000059977	C	Prostaglandin G/H synthase 1	PTGS1|COX1	protein	taxon:9606	20260724	Ensembl		
UniProtKB	P23219	PTGS1	located_in	GO:0005737	PMID:12355421	IDA		C	Prostaglandin G/H synthase 1	PTGS1|COX1	protein	taxon:9606	20130515	MGI		
UniProtKB	P23219	PTGS1	located_in	GO:0005789	GO_REF:0000044	IEA	UniProtKB-SubCell:SL-0097	C	Prostaglandin G/H synthase 1	PTGS1|COX1	protein	taxon:9606	20260727	UniProt		
UniProtKB	P23219	PTGS1	located_in	GO:0005789	Reactome:R-HSA-140355	TAS		C	Prostaglandin G/H synthase 1	PTGS1|COX1	protein	taxon:9606	20120224	Reactome		
UniProtKB	P23219	PTGS1	located_in	GO:0005789	Reactome:R-HSA-140359	TAS		C	Prostaglandin G/H synthase 1	PTGS1|COX1	protein	taxon:9606	20120224	Reactome		
UniProtKB	P23219	PTGS1	located_in	GO:0005789	Reactome:R-HSA-2314678	TAS		C	Prostaglandin G/H synthase 1	PTGS1|COX1	protein	taxon:9606	20130528	Reactome		
UniProtKB	P23219	PTGS1	located_in	GO:0005789	Reactome:R-HSA-9677320	TAS		C	Prostaglandin G/H synthase 1	PTGS1|COX1	protein	taxon:9606	20120224	Reactome		
UniProtKB	P23219	PTGS1	located_in	GO:0005789	Reactome:R-HSA-9716838	TAS		C	Prostaglandin G/H synthase 1	PTGS1|COX1	protein	taxon:9606	20120224	Reactome		
UniProtKB	P23219	PTGS1	located_in	GO:0070062	PMID:18570454	HDA		C	Prostaglandin G/H synthase 1	PTGS1|COX1	protein	taxon:9606	20141023	UniProt	part_of(CL:0000047)	
UniProtKB	P23229	ITGA6	acts_upstream_of_or_within	GO:0043065	PMID:19364818	IGI	UniProtKB:P05556	P	Integrin alpha-6	ITGA6	protein	taxon:9606	20101222	MGI		
UniProtKB	P23229	ITGA6	acts_upstream_of_or_within	GO:0043065	PMID:19364818	IGI	UniProtKB:P18406	P	Integrin alpha-6	ITGA6	protein	taxon:9606	20101222	MGI		
UniProtKB	P23229	ITGA6	acts_upstream_of_or_within	GO:0043065	PMID:19364818	IGI	UniProtKB:P48023	P	Integrin alpha-6	ITGA6	protein	taxon:9606	20101222	MGI		
UniProtKB	P23229	ITGA6	enables	GO:0005515	PMID:10811835	IPI	UniProtKB:P48509	F	Integrin alpha-6	ITGA6	protein	taxon:9606	20260725	IntAct	occurs_in(GO:0005925)	
UniProtKB	P23229	ITGA6	enables	GO:0005515	PMID:15466886	IPI	UniProtKB:O88572	F	Integrin alpha-6	ITGA6	protein	taxon:9606	20190319	UniProt		
UniProtKB	P23229	ITGA6	enables	GO:0005515	PMID:15466886	IPI	UniProtKB:O88572,UniProtKB:Q62656	F	Integrin alpha-6	ITGA6	protein	taxon:9606	20190319	UniProt		
UniProtKB	P23229	ITGA6	enables	GO:0005515	PMID:15466886	IPI	UniProtKB:P05556	F	Integrin alpha-6	ITGA6	protein	taxon:9606	20190319	UniProt		
UniProtKB	P23229	ITGA6	enables	GO:0005515	PMID:15466886	IPI	UniProtKB:P05556,UniProtKB:P21741	F	Integrin alpha-6	ITGA6	protein	taxon:9606	20190319	UniProt		
UniProtKB	P23229	ITGA6	enables	GO:0005515	PMID:15466886	IPI	UniProtKB:Q62656	F	Integrin alpha-6	ITGA6	protein	taxon:9606	20190319	UniProt		
UniProtKB	P23229	ITGA6	enables	GO:0005515	PMID:21880726	IPI	UniProtKB:P16144	F	Integrin alpha-6	ITGA6	protein	taxon:9606	20260725	IntAct	occurs_in(GO:0030056)	
UniProtKB	P23229	ITGA6	enables	GO:0005515	PMID:2649503	IPI	UniProtKB:P05556	F	Integrin alpha-6	ITGA6	protein	taxon:9606	20260725	IntAct		
UniProtKB	P23229	ITGA6	enables	GO:0005515	PMID:2649503	IPI	UniProtKB:P16144	F	Integrin alpha-6	ITGA6	protein	taxon:9606	20260725	IntAct	occurs_in(GO:0030056)	
UniProtKB	P23229	ITGA6	enables	GO:0005515	PMID:33961781	IPI	UniProtKB:P05556	F	Integrin alpha-6	ITGA6	protein	taxon:9606	20260725	IntAct		
UniProtKB	P23229	ITGA6	enables	GO:0005515	PMID:33961781	IPI	UniProtKB:P16144	F	Integrin alpha-6	ITGA6	protein	taxon:9606	20260725	IntAct	occurs_in(GO:0030056)	
UniProtKB	P23229	ITGA6	enables	GO:0005515	PMID:33961781	IPI	UniProtKB:P48509	F	Integrin alpha-6	ITGA6	protein	taxon:9606	20260725	IntAct	occurs_in(GO:0005925)	
UniProtKB	P23229	ITGA6	enables	GO:0005515	PMID:35271311	IPI	UniProtKB:P48509	F	Integrin alpha-6	ITGA6	protein	taxon:9606	20260725	IntAct	occurs_in(GO:0005925)	
UniProtKB	P23229	ITGA6	enables	GO:0005515	PMID:35657344	IPI	UniProtKB:P16144	F	Integrin alpha-6	ITGA6	protein	taxon:9606	20260725	IntAct	occurs_in(GO:0030056)	
UniProtKB	P23229	ITGA6	enables	GO:0005515	PMID:9360996	IPI	UniProtKB:O14817	F	Integrin alpha-6	ITGA6	protein	taxon:9606	20140630	UniProt		
UniProtKB	P23229	ITGA6	enables	GO:0031994	PMID:22351760	IDA		F	Integrin alpha-6	ITGA6	protein	taxon:9606	20170518	UniProt		
UniProtKB	P23229	ITGA6	enables	GO:0038023	GO_REF:0000033	IBA	MGI:MGI:96604|PANTHER:PTN001144284|UniProtKB:P06756|UniProtKB:P08514|UniProtKB:P11215|UniProtKB:P17301|UniProtKB:P20701|UniProtKB:P20702|UniProtKB:Q13349|UniProtKB:Q9UKX5|WB:WBGene00002081|WB:WBGene00003929	F	Integrin alpha-6	ITGA6	protein	taxon:9606	20260601	GO_Central		
UniProtKB	P23229	ITGA6	enables	GO:0038132	PMID:20682778	IDA		F	Integrin alpha-6	ITGA6	protein	taxon:9606	20170518	UniProt		
UniProtKB	P23229	ITGA6	enables	GO:0045296	PMID:25468996	HDA		F	Integrin alpha-6	ITGA6	protein	taxon:9606	20180328	BHF-UCL		
UniProtKB	P23229	ITGA6	involved_in	GO:0007044	PMID:9185503	TAS		P	Integrin alpha-6	ITGA6	protein	taxon:9606	20030904	PINC		
UniProtKB	P23229	ITGA6	involved_in	GO:0007155	GO_REF:0000002	IEA	InterPro:IPR000413	P	Integrin alpha-6	ITGA6	protein	taxon:9606	20260727	InterPro		
UniProtKB	P23229	ITGA6	involved_in	GO:0007160	GO_REF:0000033	IBA	MGI:MGI:96601|MGI:MGI:96605|PANTHER:PTN001144284|RGD:621632|UniProtKB:O75578|UniProtKB:P06756|UniProtKB:P11215|UniProtKB:P13612|UniProtKB:P17301|UniProtKB:P20701|UniProtKB:P23229|UniProtKB:P53708|UniProtKB:P56199|UniProtKB:Q9UKX5	P	Integrin alpha-6	ITGA6	protein	taxon:9606	20260601	GO_Central		
UniProtKB	P23229	ITGA6	involved_in	GO:0007160	GO_REF:0000117	IEA	ARBA:ARBA00085356	P	Integrin alpha-6	ITGA6	protein	taxon:9606	20260727	UniProt		
UniProtKB	P23229	ITGA6	involved_in	GO:0007160	PMID:9679049	IMP		P	Integrin alpha-6	ITGA6	protein	taxon:9606	20250827	ComplexPortal		
UniProtKB	P23229	ITGA6	involved_in	GO:0007229	GO_REF:0000033	IBA	MGI:MGI:96608|PANTHER:PTN001144284|RGD:2925|RGD:71022|UniProtKB:O75578|UniProtKB:P06756|UniProtKB:P08648|UniProtKB:P17301|UniProtKB:Q9UKX5	P	Integrin alpha-6	ITGA6	protein	taxon:9606	20260601	GO_Central		
UniProtKB	P23229	ITGA6	involved_in	GO:0007229	PMID:9679049	NAS		P	Integrin alpha-6	ITGA6	protein	taxon:9606	20250827	ComplexPortal		
UniProtKB	P23229	ITGA6	involved_in	GO:0010668	PMID:23154389	IEP		P	Integrin alpha-6	ITGA6	protein	taxon:9606	20140729	UniProt		
UniProtKB	P23229	ITGA6	involved_in	GO:0010976	GO_REF:0000024	ISS	UniProtKB:Q61739	P	Integrin alpha-6	ITGA6	protein	taxon:9606	20190329	UniProt		
UniProtKB	P23229	ITGA6	involved_in	GO:0010976	GO_REF:0000107	IEA	UniProtKB:Q61739|ensembl:ENSMUSP00000028522	P	Integrin alpha-6	ITGA6	protein	taxon:9606	20260724	Ensembl		
UniProtKB	P23229	ITGA6	involved_in	GO:0030335	PMID:24091622	IMP		P	Integrin alpha-6	ITGA6	protein	taxon:9606	20160707	BHF-UCL		
UniProtKB	P23229	ITGA6	involved_in	GO:0031589	PMID:19933311	IMP		P	Integrin alpha-6	ITGA6	protein	taxon:9606	20140703	UniProt	part_of(CL:0002322)	
UniProtKB	P23229	ITGA6	involved_in	GO:0035878	PMID:23496044	IMP		P	Integrin alpha-6	ITGA6	protein	taxon:9606	20140805	UniProt		
UniProtKB	P23229	ITGA6	involved_in	GO:0043547	PMID:25911094	IMP		P	Integrin alpha-6	ITGA6	protein	taxon:9606	20150826	UniProt	occurs_in(CL:0000059),has_input(UniProtKB:P61586)	
UniProtKB	P23229	ITGA6	involved_in	GO:0043589	PMID:23496044	IMP		P	Integrin alpha-6	ITGA6	protein	taxon:9606	20191008	UniProt		
UniProtKB	P23229	ITGA6	involved_in	GO:0045944	PMID:21310825	IMP		P	Integrin alpha-6	ITGA6	protein	taxon:9606	20110427	BHF-UCL		
UniProtKB	P23229	ITGA6	involved_in	GO:0050900	GO_REF:0000033	IBA	MGI:MGI:96605|PANTHER:PTN001506889	P	Integrin alpha-6	ITGA6	protein	taxon:9606	20211108	GO_Central		
UniProtKB	P23229	ITGA6	involved_in	GO:0098609	GO_REF:0000033	IBA	MGI:MGI:96602|MGI:MGI:96603|MGI:MGI:96604|MGI:MGI:96606|MGI:MGI:96607|PANTHER:PTN001144284|RGD:621633|RGD:631424|UniProtKB:P06756|UniProtKB:P08514|UniProtKB:P08648|UniProtKB:P11215|UniProtKB:P13612|UniProtKB:P20701|UniProtKB:P20702|UniProtKB:Q13349|UniProtKB:Q13683|WB:WBGene00002081	P	Integrin alpha-6	ITGA6	protein	taxon:9606	20251220	GO_Central		
UniProtKB	P23229	ITGA6	involved_in	GO:2001237	PMID:21310825	IMP		P	Integrin alpha-6	ITGA6	protein	taxon:9606	20130618	BHF-UCL		
UniProtKB	P23229	ITGA6	is_active_in	GO:0009986	GO_REF:0000033	IBA	MGI:MGI:1298377|MGI:MGI:96599|MGI:MGI:96600|MGI:MGI:96601|MGI:MGI:96602|MGI:MGI:96603|MGI:MGI:96604|MGI:MGI:96605|MGI:MGI:96606|MGI:MGI:96607|MGI:MGI:96608|MGI:MGI:96609|PANTHER:PTN001144284|RGD:1310333|RGD:1593249|RGD:1596428|RGD:2923|RGD:621632|RGD:621644|RGD:631424|RGD:71022|UniProtKB:P06756|UniProtKB:P08648|UniProtKB:P11215|UniProtKB:P13612|UniProtKB:P17301|UniProtKB:P20701|UniProtKB:P20702|UniProtKB:P23229|UniProtKB:P26006|UniProtKB:P26007|UniProtKB:P53708|UniProtKB:P56199|WB:WBGene00003929	C	Integrin alpha-6	ITGA6	protein	taxon:9606	20250319	GO_Central		
UniProtKB	P23229	ITGA6	located_in	GO:0005604	GO_REF:0000107	IEA	UniProtKB:Q61739|ensembl:ENSMUSP00000028522	C	Integrin alpha-6	ITGA6	protein	taxon:9606	20260724	Ensembl		
UniProtKB	P23229	ITGA6	located_in	GO:0005886	GO_REF:0000044	IEA	UniProtKB-SubCell:SL-0039	C	Integrin alpha-6	ITGA6	protein	taxon:9606	20260727	UniProt		
UniProtKB	P23229	ITGA6	located_in	GO:0005886	GO_REF:0000107	IEA	UniProtKB:Q61739|ensembl:ENSMUSP00000028522	C	Integrin alpha-6	ITGA6	protein	taxon:9606	20260724	Ensembl		
UniProtKB	P23229	ITGA6	located_in	GO:0005886	GO_REF:0000117	IEA	ARBA:ARBA00027801	C	Integrin alpha-6	ITGA6	protein	taxon:9606	20260727	UniProt		
UniProtKB	P23229	ITGA6	located_in	GO:0005886	PMID:21310825	IDA		C	Integrin alpha-6	ITGA6	protein	taxon:9606	20110427	BHF-UCL		
UniProtKB	P23229	ITGA6	located_in	GO:0005886	Reactome:R-HSA-204434	TAS		C	Integrin alpha-6	ITGA6	protein	taxon:9606	20250311	Reactome		
UniProtKB	P23229	ITGA6	located_in	GO:0005886	Reactome:R-HSA-216048	TAS		C	Integrin alpha-6	ITGA6	protein	taxon:9606	20250311	Reactome		
UniProtKB	P23229	ITGA6	located_in	GO:0005886	Reactome:R-HSA-2213192	TAS		C	Integrin alpha-6	ITGA6	protein	taxon:9606	20250311	Reactome		
UniProtKB	P23229	ITGA6	located_in	GO:0005886	Reactome:R-HSA-3907292	TAS		C	Integrin alpha-6	ITGA6	protein	taxon:9606	20250311	Reactome		
UniProtKB	P23229	ITGA6	located_in	GO:0005886	Reactome:R-HSA-432909	TAS		C	Integrin alpha-6	ITGA6	protein	taxon:9606	20250311	Reactome		
UniProtKB	P23229	ITGA6	located_in	GO:0005886	Reactome:R-HSA-432952	TAS		C	Integrin alpha-6	ITGA6	protein	taxon:9606	20250311	Reactome		
UniProtKB	P23229	ITGA6	located_in	GO:0005886	Reactome:R-HSA-432956	TAS		C	Integrin alpha-6	ITGA6	protein	taxon:9606	20250311	Reactome		
UniProtKB	P23229	ITGA6	located_in	GO:0005886	Reactome:R-HSA-446077	TAS		C	Integrin alpha-6	ITGA6	protein	taxon:9606	20250311	Reactome		
UniProtKB	P23229	ITGA6	located_in	GO:0005886	Reactome:R-HSA-446083	TAS		C	Integrin alpha-6	ITGA6	protein	taxon:9606	20250311	Reactome		
UniProtKB	P23229	ITGA6	located_in	GO:0005886	Reactome:R-HSA-446089	TAS		C	Integrin alpha-6	ITGA6	protein	taxon:9606	20250311	Reactome		
UniProtKB	P23229	ITGA6	located_in	GO:0005886	Reactome:R-NUL-3907289	TAS		C	Integrin alpha-6	ITGA6	protein	taxon:9606	20250311	Reactome		
UniProtKB	P23229	ITGA6	located_in	GO:0005925	PMID:21423176	HDA		C	Integrin alpha-6	ITGA6	protein	taxon:9606	20140715	UniProt	part_of(CL:0000057)	
UniProtKB	P23229	ITGA6	located_in	GO:0009897	GO_REF:0000107	IEA	UniProtKB:Q61739|ensembl:ENSMUSP00000028522	C	Integrin alpha-6	ITGA6	protein	taxon:9606	20260724	Ensembl		
UniProtKB	P23229	ITGA6	located_in	GO:0009925	GO_REF:0000107	IEA	UniProtKB:Q61739|ensembl:ENSMUSP00000028522	C	Integrin alpha-6	ITGA6	protein	taxon:9606	20260724	Ensembl		
UniProtKB	P23229	ITGA6	located_in	GO:0009986	GO_REF:0000107	IEA	UniProtKB:Q61739|ensembl:ENSMUSP00000028522	C	Integrin alpha-6	ITGA6	protein	taxon:9606	20260724	Ensembl		
UniProtKB	P23229	ITGA6	located_in	GO:0009986	GO_REF:0000117	IEA	ARBA:ARBA00027349	C	Integrin alpha-6	ITGA6	protein	taxon:9606	20260727	UniProt		
UniProtKB	P23229	ITGA6	located_in	GO:0009986	PMID:19933311	IDA		C	Integrin alpha-6	ITGA6	protein	taxon:9606	20140703	UniProt	part_of(CL:0002322)	
UniProtKB	P23229	ITGA6	located_in	GO:0009986	PMID:20563599	IDA		C	Integrin alpha-6	ITGA6	protein	taxon:9606	20140804	UniProt	part_of(CL:0002540)	
UniProtKB	P23229	ITGA6	located_in	GO:0009986	PMID:23154389	IDA		C	Integrin alpha-6	ITGA6	protein	taxon:9606	20140729	UniProt	part_of(CL:0002322)	
UniProtKB	P23229	ITGA6	located_in	GO:0009986	PMID:23658023	HDA		C	Integrin alpha-6	ITGA6	protein	taxon:9606	20140716	UniProt	part_of(CL:0002322)	
UniProtKB	P23229	ITGA6	located_in	GO:0016323	GO_REF:0000107	IEA	UniProtKB:Q61739|ensembl:ENSMUSP00000028522	C	Integrin alpha-6	ITGA6	protein	taxon:9606	20260724	Ensembl		
UniProtKB	P23229	ITGA6	located_in	GO:0030056	GO_REF:0000107	IEA	UniProtKB:Q61739|ensembl:ENSMUSP00000028522	C	Integrin alpha-6	ITGA6	protein	taxon:9606	20260724	Ensembl		
UniProtKB	P23229	ITGA6	located_in	GO:0045178	GO_REF:0000107	IEA	UniProtKB:Q61739|ensembl:ENSMUSP00000028522	C	Integrin alpha-6	ITGA6	protein	taxon:9606	20260724	Ensembl		
UniProtKB	P23229	ITGA6	part_of	GO:0008305	GO_REF:0000002	IEA	InterPro:IPR000413	C	Integrin alpha-6	ITGA6	protein	taxon:9606	20260727	InterPro		
UniProtKB	P23229	ITGA6	part_of	GO:0008305	GO_REF:0000107	IEA	UniProtKB:Q61739|ensembl:ENSMUSP00000028522	C	Integrin alpha-6	ITGA6	protein	taxon:9606	20260724	Ensembl		
UniProtKB	P23229	ITGA6	part_of	GO:0034675	GO_REF:0000033	IBA	PANTHER:PTN002755298|UniProtKB:P23229	C	Integrin alpha-6	ITGA6	protein	taxon:9606	20250319	GO_Central		
UniProtKB	P23229	ITGA6	part_of	GO:0034675	PMID:2649503	IPI		C	Integrin alpha-6	ITGA6	protein	taxon:9606	20250827	ComplexPortal		
UniProtKB	P23229	ITGA6	part_of	GO:0034676	GO_REF:0000033	IBA	PANTHER:PTN002755298|RGD:621633	C	Integrin alpha-6	ITGA6	protein	taxon:9606	20250319	GO_Central		
UniProtKB	P23246	SFPQ	acts_upstream_of_or_within	GO:0000724	PMID:20813759	IMP		P	Splicing factor, proline- and glutamine-rich	SFPQ|PSF	protein	taxon:9606	20150122	MGI		
UniProtKB	P23246	SFPQ	enables	GO:0000976	GO_REF:0000024	ISS	UniProtKB:Q8VIJ6	F	Splicing factor, proline- and glutamine-rich	SFPQ|PSF	protein	taxon:9606	20140424	UniProt		
UniProtKB	P23246	SFPQ	enables	GO:0000976	GO_REF:0000107	IEA	UniProtKB:Q8VIJ6|ensembl:ENSMUSP00000030623	F	Splicing factor, proline- and glutamine-rich	SFPQ|PSF	protein	taxon:9606	20260724	Ensembl		
UniProtKB	P23246	SFPQ	enables	GO:0003676	GO_REF:0000002	IEA	InterPro:IPR035979	F	Splicing factor, proline- and glutamine-rich	SFPQ|PSF	protein	taxon:9606	20260727	InterPro		
UniProtKB	P23246	SFPQ	enables	GO:0003676	GO_REF:0000117	IEA	ARBA:ARBA00029220	F	Splicing factor, proline- and glutamine-rich	SFPQ|PSF	protein	taxon:9606	20260727	UniProt		
UniProtKB	P23246	SFPQ	enables	GO:0003677	PMID:25765647	IDA		F	Splicing factor, proline- and glutamine-rich	SFPQ|PSF	protein	taxon:9606	20161124	UniProt		
UniProtKB	P23246	SFPQ	enables	GO:0003682	GO_REF:0000024	ISS	UniProtKB:Q8VIJ6	F	Splicing factor, proline- and glutamine-rich	SFPQ|PSF	protein	taxon:9606	20150601	BHF-UCL		
UniProtKB	P23246	SFPQ	enables	GO:0003682	GO_REF:0000107	IEA	UniProtKB:Q8VIJ6|ensembl:ENSMUSP00000030623	F	Splicing factor, proline- and glutamine-rich	SFPQ|PSF	protein	taxon:9606	20260724	Ensembl		
UniProtKB	P23246	SFPQ	enables	GO:0003723	GO_REF:0000002	IEA	InterPro:IPR000504	F	Splicing factor, proline- and glutamine-rich	SFPQ|PSF	protein	taxon:9606	20260727	InterPro		
UniProtKB	P23246	SFPQ	enables	GO:0003723	GO_REF:0000033	IBA	AGI_LocusCode:AT1G29400|AGI_LocusCode:AT5G07290|AGI_LocusCode:AT5G61960|MGI:MGI:1913895|MGI:MGI:2443205|PANTHER:PTN002509179|PomBase:SPAC27D7.03c|RGD:1549738|SGD:S000005195|UniProtKB:Q584Q1|UniProtKB:Q8NDT2|UniProtKB:Q8WXF1|UniProtKB:Q96T37	F	Splicing factor, proline- and glutamine-rich	SFPQ|PSF	protein	taxon:9606	20250903	GO_Central		
UniProtKB	P23246	SFPQ	enables	GO:0003723	PMID:22658674	HDA		F	Splicing factor, proline- and glutamine-rich	SFPQ|PSF	protein	taxon:9606	20140203	UniProt		
UniProtKB	P23246	SFPQ	enables	GO:0003723	PMID:22681889	HDA		F	Splicing factor, proline- and glutamine-rich	SFPQ|PSF	protein	taxon:9606	20140203	UniProt		
UniProtKB	P23246	SFPQ	enables	GO:0005515	PMID:10653975	IPI	UniProtKB:P26599	F	Splicing factor, proline- and glutamine-rich	SFPQ|PSF	protein	taxon:9606	20260725	IntAct		
UniProtKB	P23246	SFPQ	enables	GO:0005515	PMID:11259580	IPI	UniProtKB:Q96ST3	F	Splicing factor, proline- and glutamine-rich	SFPQ|PSF	protein	taxon:9606	20260725	IntAct		
UniProtKB	P23246	SFPQ	enables	GO:0005515	PMID:11514619	IPI	UniProtKB:P26599	F	Splicing factor, proline- and glutamine-rich	SFPQ|PSF	protein	taxon:9606	20260725	IntAct		
UniProtKB	P23246	SFPQ	enables	GO:0005515	PMID:15790595	IPI	UniProtKB:Q99497	F	Splicing factor, proline- and glutamine-rich	SFPQ|PSF	protein	taxon:9606	20140715	ParkinsonsUK-UCL	occurs_in(CL:0000031)	
UniProtKB	P23246	SFPQ	enables	GO:0005515	PMID:16148043	IPI	UniProtKB:Q8WXF1	F	Splicing factor, proline- and glutamine-rich	SFPQ|PSF	protein	taxon:9606	20260725	IntAct	occurs_in(GO:0042382)	
UniProtKB	P23246	SFPQ	enables	GO:0005515	PMID:16417406	IPI	UniProtKB:P55160	F	Splicing factor, proline- and glutamine-rich	SFPQ|PSF	protein	taxon:9606	20101006	UniProt		
UniProtKB	P23246	SFPQ	enables	GO:0005515	PMID:16731528	IPI	UniProtKB:Q99497	F	Splicing factor, proline- and glutamine-rich	SFPQ|PSF	protein	taxon:9606	20140716	ParkinsonsUK-UCL		
UniProtKB	P23246	SFPQ	enables	GO:0005515	PMID:18457437	IPI	UniProtKB:Q8AZK7	F	Splicing factor, proline- and glutamine-rich	SFPQ|PSF	protein	taxon:9606	20260725	IntAct		
UniProtKB	P23246	SFPQ	enables	GO:0005515	PMID:19439179	IPI	UniProtKB:Q13882	F	Splicing factor, proline- and glutamine-rich	SFPQ|PSF	protein	taxon:9606	20260725	IntAct		
UniProtKB	P23246	SFPQ	enables	GO:0005515	PMID:19874820	IPI	UniProtKB:P52272	F	Splicing factor, proline- and glutamine-rich	SFPQ|PSF	protein	taxon:9606	20100107	BHF-UCL		
UniProtKB	P23246	SFPQ	enables	GO:0005515	PMID:20932480	IPI	UniProtKB:Q9Y2W1	F	Splicing factor, proline- and glutamine-rich	SFPQ|PSF	protein	taxon:9606	20260725	IntAct		
UniProtKB	P23246	SFPQ	enables	GO:0005515	PMID:21653829	IPI	UniProtKB:Q06787	F	Splicing factor, proline- and glutamine-rich	SFPQ|PSF	protein	taxon:9606	20260725	IntAct		
UniProtKB	P23246	SFPQ	enables	GO:0005515	PMID:21988832	IPI	UniProtKB:Q15233	F	Splicing factor, proline- and glutamine-rich	SFPQ|PSF	protein	taxon:9606	20260725	IntAct	occurs_in(GO:0005634)	
UniProtKB	P23246	SFPQ	enables	GO:0005515	PMID:23714182	IPI	UniProtKB:P41235	F	Splicing factor, proline- and glutamine-rich	SFPQ|PSF	protein	taxon:9606	20260725	IntAct	occurs_in(GO:0005634)	
UniProtKB	P23246	SFPQ	enables	GO:0005515	PMID:25765647	IPI	UniProtKB:Q15233	F	Splicing factor, proline- and glutamine-rich	SFPQ|PSF	protein	taxon:9606	20161124	UniProt		
UniProtKB	P23246	SFPQ	enables	GO:0005515	PMID:25959826	IPI	UniProtKB:Q15233	F	Splicing factor, proline- and glutamine-rich	SFPQ|PSF	protein	taxon:9606	20260725	IntAct	occurs_in(GO:0005634)	
UniProtKB	P23246	SFPQ	enables	GO:0005515	PMID:26030138	IPI	UniProtKB:Q03468	F	Splicing factor, proline- and glutamine-rich	SFPQ|PSF	protein	taxon:9606	20190814	UniProt		
UniProtKB	P23246	SFPQ	enables	GO:0005515	PMID:28514442	IPI	UniProtKB:Q15233	F	Splicing factor, proline- and glutamine-rich	SFPQ|PSF	protein	taxon:9606	20260725	IntAct	occurs_in(GO:0005634)	
UniProtKB	P23246	SFPQ	enables	GO:0005515	PMID:30021884	IPI	UniProtKB:Q15233	F	Splicing factor, proline- and glutamine-rich	SFPQ|PSF	protein	taxon:9606	20260725	IntAct	occurs_in(GO:0005634)	
UniProtKB	P23246	SFPQ	enables	GO:0005515	PMID:31413325	IPI	UniProtKB:Q06787	F	Splicing factor, proline- and glutamine-rich	SFPQ|PSF	protein	taxon:9606	20260725	IntAct		
UniProtKB	P23246	SFPQ	enables	GO:0005515	PMID:32525608	IPI	UniProtKB:Q06787	F	Splicing factor, proline- and glutamine-rich	SFPQ|PSF	protein	taxon:9606	20260725	IntAct		
UniProtKB	P23246	SFPQ	enables	GO:0005515	PMID:33961781	IPI	UniProtKB:Q15233	F	Splicing factor, proline- and glutamine-rich	SFPQ|PSF	protein	taxon:9606	20260725	IntAct	occurs_in(GO:0005634)	
UniProtKB	P23246	SFPQ	enables	GO:0005515	PMID:33961781	IPI	UniProtKB:Q8WXF1	F	Splicing factor, proline- and glutamine-rich	SFPQ|PSF	protein	taxon:9606	20260725	IntAct	occurs_in(GO:0042382)	
UniProtKB	P23246	SFPQ	enables	GO:0005515	PMID:35271311	IPI	UniProtKB:P09012	F	Splicing factor, proline- and glutamine-rich	SFPQ|PSF	protein	taxon:9606	20260725	IntAct		
UniProtKB	P23246	SFPQ	enables	GO:0005515	PMID:35271311	IPI	UniProtKB:Q15233	F	Splicing factor, proline- and glutamine-rich	SFPQ|PSF	protein	taxon:9606	20260725	IntAct	occurs_in(GO:0005634)	
UniProtKB	P23246	SFPQ	enables	GO:0005515	PMID:35271311	IPI	UniProtKB:Q8WXF1	F	Splicing factor, proline- and glutamine-rich	SFPQ|PSF	protein	taxon:9606	20260725	IntAct	occurs_in(GO:0042382)	
UniProtKB	P23246	SFPQ	enables	GO:0005515	PMID:39251607	IPI	UniProtKB:Q15233	F	Splicing factor, proline- and glutamine-rich	SFPQ|PSF	protein	taxon:9606	20260725	IntAct	occurs_in(GO:0005634)	
UniProtKB	P23246	SFPQ	enables	GO:0005515	PMID:40205054	IPI	UniProtKB:Q15233	F	Splicing factor, proline- and glutamine-rich	SFPQ|PSF	protein	taxon:9606	20260725	IntAct	occurs_in(GO:0005634)	
UniProtKB	P23246	SFPQ	enables	GO:0005515	PMID:9848648	IPI	UniProtKB:P09012	F	Splicing factor, proline- and glutamine-rich	SFPQ|PSF	protein	taxon:9606	20260725	IntAct		
UniProtKB	P23246	SFPQ	enables	GO:0042803	PMID:25765647	IPI	UniProtKB:P23246	F	Splicing factor, proline- and glutamine-rich	SFPQ|PSF	protein	taxon:9606	20161124	UniProt		
UniProtKB	P23246	SFPQ	enables	GO:0042826	PMID:16731528	IPI	UniProtKB:Q13547	F	Splicing factor, proline- and glutamine-rich	SFPQ|PSF	protein	taxon:9606	20140714	ParkinsonsUK-UCL		
UniProtKB	P23246	SFPQ	involved_in	GO:0000122	PMID:15790595	IGI	UniProtKB:Q15233	P	Splicing factor, proline- and glutamine-rich	SFPQ|PSF	protein	taxon:9606	20140716	ParkinsonsUK-UCL		
UniProtKB	P23246	SFPQ	involved_in	GO:0000122	PMID:16731528	IDA		P	Splicing factor, proline- and glutamine-rich	SFPQ|PSF	protein	taxon:9606	20140714	ParkinsonsUK-UCL	has_input(UniProtKB:P07101)	
UniProtKB	P23246	SFPQ	involved_in	GO:0000122	PMID:22783022	IMP		P	Splicing factor, proline- and glutamine-rich	SFPQ|PSF	protein	taxon:9606	20121121	BHF-UCL		
UniProtKB	P23246	SFPQ	involved_in	GO:0000380	GO_REF:0000033	IBA	PANTHER:PTN008592829|UniProtKB:P23246	P	Splicing factor, proline- and glutamine-rich	SFPQ|PSF	protein	taxon:9606	20170228	GO_Central		
UniProtKB	P23246	SFPQ	involved_in	GO:0000380	PMID:19874820	IMP		P	Splicing factor, proline- and glutamine-rich	SFPQ|PSF	protein	taxon:9606	20100107	BHF-UCL		
UniProtKB	P23246	SFPQ	involved_in	GO:0002218	GO_REF:0000117	IEA	ARBA:ARBA00034386	P	Splicing factor, proline- and glutamine-rich	SFPQ|PSF	protein	taxon:9606	20260727	UniProt		
UniProtKB	P23246	SFPQ	involved_in	GO:0002218	PMID:28712728	IDA		P	Splicing factor, proline- and glutamine-rich	SFPQ|PSF	protein	taxon:9606	20170818	UniProt		
UniProtKB	P23246	SFPQ	involved_in	GO:0006338	GO_REF:0000024	ISS	UniProtKB:Q8VIJ6	P	Splicing factor, proline- and glutamine-rich	SFPQ|PSF	protein	taxon:9606	20230117	UniProt		
UniProtKB	P23246	SFPQ	involved_in	GO:0006338	GO_REF:0000107	IEA	UniProtKB:Q8VIJ6|ensembl:ENSMUSP00000030623	P	Splicing factor, proline- and glutamine-rich	SFPQ|PSF	protein	taxon:9606	20260724	Ensembl		
UniProtKB	P23246	SFPQ	involved_in	GO:0006355	GO_REF:0000033	IBA	MGI:MGI:1855692|MGI:MGI:1913895|MGI:MGI:1918764|PANTHER:PTN000573360|UniProtKB:P23246	P	Splicing factor, proline- and glutamine-rich	SFPQ|PSF	protein	taxon:9606	20200809	GO_Central		
UniProtKB	P23246	SFPQ	involved_in	GO:0006397	PMID:8449401	TAS		P	Splicing factor, proline- and glutamine-rich	SFPQ|PSF	protein	taxon:9606	20030904	PINC		
UniProtKB	P23246	SFPQ	involved_in	GO:0008380	PMID:8449401	TAS		P	Splicing factor, proline- and glutamine-rich	SFPQ|PSF	protein	taxon:9606	20031120	PINC		
UniProtKB	P23246	SFPQ	involved_in	GO:0042752	GO_REF:0000024	ISS	UniProtKB:Q8VIJ6	P	Splicing factor, proline- and glutamine-rich	SFPQ|PSF	protein	taxon:9606	20140611	UniProt		
UniProtKB	P23246	SFPQ	involved_in	GO:0042752	GO_REF:0000107	IEA	UniProtKB:Q8VIJ6|ensembl:ENSMUSP00000030623	P	Splicing factor, proline- and glutamine-rich	SFPQ|PSF	protein	taxon:9606	20260724	Ensembl		
UniProtKB	P23246	SFPQ	involved_in	GO:0042754	GO_REF:0000024	ISS	UniProtKB:Q8VIJ6	P	Splicing factor, proline- and glutamine-rich	SFPQ|PSF	protein	taxon:9606	20140424	UniProt		
UniProtKB	P23246	SFPQ	involved_in	GO:0042754	GO_REF:0000107	IEA	UniProtKB:Q8VIJ6|ensembl:ENSMUSP00000030623	P	Splicing factor, proline- and glutamine-rich	SFPQ|PSF	protein	taxon:9606	20260724	Ensembl		
UniProtKB	P23246	SFPQ	involved_in	GO:0045892	GO_REF:0000024	ISS	UniProtKB:Q8VIJ6	P	Splicing factor, proline- and glutamine-rich	SFPQ|PSF	protein	taxon:9606	20140424	UniProt		
UniProtKB	P23246	SFPQ	involved_in	GO:0045892	GO_REF:0000107	IEA	UniProtKB:Q8VIJ6|ensembl:ENSMUSP00000030623	P	Splicing factor, proline- and glutamine-rich	SFPQ|PSF	protein	taxon:9606	20260724	Ensembl		
UniProtKB	P23246	SFPQ	involved_in	GO:0045944	PMID:25765647	IMP		P	Splicing factor, proline- and glutamine-rich	SFPQ|PSF	protein	taxon:9606	20161124	UniProt		
UniProtKB	P23246	SFPQ	involved_in	GO:0098963	GO_REF:0000107	IEA	UniProtKB:Q8VIJ6|ensembl:ENSMUSP00000030623	P	Splicing factor, proline- and glutamine-rich	SFPQ|PSF	protein	taxon:9606	20260724	Ensembl		
UniProtKB	P23246	SFPQ	involved_in	GO:1902177	PMID:15790595	IDA		P	Splicing factor, proline- and glutamine-rich	SFPQ|PSF	protein	taxon:9606	20140731	ParkinsonsUK-UCL		
UniProtKB	P23246	SFPQ	is_active_in	GO:0005634	GO_REF:0000033	IBA	FB:FBgn0004227|FB:FBgn0016977|FB:FBgn0027548|MGI:MGI:1855692|MGI:MGI:1891706|MGI:MGI:1913895|MGI:MGI:1918764|MGI:MGI:1923598|MGI:MGI:2443205|PANTHER:PTN002754431|UniProtKB:P23246|UniProtKB:Q15233|UniProtKB:Q8NDT2|UniProtKB:Q8WXF1|UniProtKB:Q96T37|UniProtKB:Q96T58	C	Splicing factor, proline- and glutamine-rich	SFPQ|PSF	protein	taxon:9606	20260601	GO_Central		
UniProtKB	P23246	SFPQ	located_in	GO:0000785	PMID:16731528	IDA		C	Splicing factor, proline- and glutamine-rich	SFPQ|PSF	protein	taxon:9606	20140716	ParkinsonsUK-UCL		
UniProtKB	P23246	SFPQ	located_in	GO:0005634	PMID:15790595	IDA		C	Splicing factor, proline- and glutamine-rich	SFPQ|PSF	protein	taxon:9606	20140715	ParkinsonsUK-UCL		
UniProtKB	P23246	SFPQ	located_in	GO:0005654	GO_REF:0000052	IDA		C	Splicing factor, proline- and glutamine-rich	SFPQ|PSF	protein	taxon:9606	20251115	HPA		
UniProtKB	P23246	SFPQ	located_in	GO:0005654	PMID:19874820	IDA		C	Splicing factor, proline- and glutamine-rich	SFPQ|PSF	protein	taxon:9606	20100107	BHF-UCL		
UniProtKB	P23246	SFPQ	located_in	GO:0005654	Reactome:R-HSA-8849463	TAS		C	Splicing factor, proline- and glutamine-rich	SFPQ|PSF	protein	taxon:9606	20151216	Reactome		
UniProtKB	P23246	SFPQ	located_in	GO:0005737	GO_REF:0000044	IEA	UniProtKB-SubCell:SL-0086	C	Splicing factor, proline- and glutamine-rich	SFPQ|PSF	protein	taxon:9606	20260727	UniProt		
UniProtKB	P23246	SFPQ	located_in	GO:0005737	PMID:19439179	EXP		C	Splicing factor, proline- and glutamine-rich	SFPQ|PSF	protein	taxon:9606	20251027	UniProt		
UniProtKB	P23246	SFPQ	located_in	GO:0005829	Reactome:R-HSA-9635446	TAS		C	Splicing factor, proline- and glutamine-rich	SFPQ|PSF	protein	taxon:9606	20190205	Reactome		
UniProtKB	P23246	SFPQ	located_in	GO:0016363	GO_REF:0000044	IEA	UniProtKB-SubCell:SL-0181	C	Splicing factor, proline- and glutamine-rich	SFPQ|PSF	protein	taxon:9606	20260727	UniProt		
UniProtKB	P23246	SFPQ	located_in	GO:0016363	PMID:10653975	EXP		C	Splicing factor, proline- and glutamine-rich	SFPQ|PSF	protein	taxon:9606	20251027	UniProt		
UniProtKB	P23246	SFPQ	located_in	GO:0016363	PMID:19439179	EXP		C	Splicing factor, proline- and glutamine-rich	SFPQ|PSF	protein	taxon:9606	20251027	UniProt		
UniProtKB	P23246	SFPQ	located_in	GO:0016363	PMID:19874820	IDA		C	Splicing factor, proline- and glutamine-rich	SFPQ|PSF	protein	taxon:9606	20100107	BHF-UCL		
UniProtKB	P23246	SFPQ	located_in	GO:0016363	PMID:9848648	EXP		C	Splicing factor, proline- and glutamine-rich	SFPQ|PSF	protein	taxon:9606	20251027	UniProt		
UniProtKB	P23246	SFPQ	located_in	GO:0016607	GO_REF:0000044	IEA	UniProtKB-SubCell:SL-0186	C	Splicing factor, proline- and glutamine-rich	SFPQ|PSF	protein	taxon:9606	20260727	UniProt		
UniProtKB	P23246	SFPQ	located_in	GO:0016607	GO_REF:0000117	IEA	ARBA:ARBA00043610	C	Splicing factor, proline- and glutamine-rich	SFPQ|PSF	protein	taxon:9606	20260727	UniProt		
UniProtKB	P23246	SFPQ	located_in	GO:0016607	PMID:25765647	EXP		C	Splicing factor, proline- and glutamine-rich	SFPQ|PSF	protein	taxon:9606	20251027	UniProt		
UniProtKB	P23246	SFPQ	located_in	GO:0030425	GO_REF:0000108	IEA	GO:0098963	C	Splicing factor, proline- and glutamine-rich	SFPQ|PSF	protein	taxon:9606	20260727	GOC		
UniProtKB	P23246	SFPQ	located_in	GO:0042382	GO_REF:0000107	IEA	UniProtKB:Q8VIJ6|ensembl:ENSMUSP00000030623	C	Splicing factor, proline- and glutamine-rich	SFPQ|PSF	protein	taxon:9606	20260724	Ensembl		
UniProtKB	P23246	SFPQ	located_in	GO:0042382	GO_REF:0000117	IEA	ARBA:ARBA00087589	C	Splicing factor, proline- and glutamine-rich	SFPQ|PSF	protein	taxon:9606	20260727	UniProt		
UniProtKB	P23246	SFPQ	located_in	GO:0042382	PMID:19874820	IDA		C	Splicing factor, proline- and glutamine-rich	SFPQ|PSF	protein	taxon:9606	20100107	BHF-UCL		
UniProtKB	P23246	SFPQ	located_in	GO:0042382	PMID:22416126	IPI		C	Splicing factor, proline- and glutamine-rich	SFPQ|PSF	protein	taxon:9606	20251104	ComplexPortal		
UniProtKB	P23246	SFPQ	located_in	GO:0042382	PMID:25765647	IDA		C	Splicing factor, proline- and glutamine-rich	SFPQ|PSF	protein	taxon:9606	20161124	UniProt		
UniProtKB	P23246	SFPQ	part_of	GO:0090575	GO_REF:0000024	ISS	UniProtKB:Q8VIJ6	C	Splicing factor, proline- and glutamine-rich	SFPQ|PSF	protein	taxon:9606	20150601	BHF-UCL		
UniProtKB	P23246	SFPQ	part_of	GO:0090575	GO_REF:0000107	IEA	UniProtKB:Q8VIJ6|ensembl:ENSMUSP00000030623	C	Splicing factor, proline- and glutamine-rich	SFPQ|PSF	protein	taxon:9606	20260724	Ensembl		
UniProtKB	P23246	SFPQ	part_of	GO:0090575	PMID:22416126	IPI		C	Splicing factor, proline- and glutamine-rich	SFPQ|PSF	protein	taxon:9606	20251104	ComplexPortal		
UniProtKB	P23258	TUBG1	enables	GO:0005198	GO_REF:0000117	IEA	ARBA:ARBA00027476	F	Tubulin gamma-1 chain	TUBG1|TUBG	protein	taxon:9606	20260727	UniProt		
UniProtKB	P23258	TUBG1	enables	GO:0005200	PMID:1904010	TAS		F	Tubulin gamma-1 chain	TUBG1|TUBG	protein	taxon:9606	20030904	PINC		
UniProtKB	P23258	TUBG1	enables	GO:0005515	PMID:14594945	IPI	UniProtKB:Q96L34	F	Tubulin gamma-1 chain	TUBG1|TUBG	protein	taxon:9606	20260725	IntAct	occurs_in(GO:0045298)	
UniProtKB	P23258	TUBG1	enables	GO:0005515	PMID:14676191	IPI	UniProtKB:Q96L34	F	Tubulin gamma-1 chain	TUBG1|TUBG	protein	taxon:9606	20260725	IntAct	occurs_in(GO:0045298)	
UniProtKB	P23258	TUBG1	enables	GO:0005515	PMID:17286961	IPI	UniProtKB:P51587	F	Tubulin gamma-1 chain	TUBG1|TUBG	protein	taxon:9606	20070807	UniProt		
UniProtKB	P23258	TUBG1	enables	GO:0005515	PMID:17959831	IPI	UniProtKB:Q96SN8	F	Tubulin gamma-1 chain	TUBG1|TUBG	protein	taxon:9606	20101005	UniProt		
UniProtKB	P23258	TUBG1	enables	GO:0005515	PMID:19390532	IPI	UniProtKB:O15169	F	Tubulin gamma-1 chain	TUBG1|TUBG	protein	taxon:9606	20260725	IntAct		
UniProtKB	P23258	TUBG1	enables	GO:0005515	PMID:20360068	IPI	UniProtKB:Q08AG7	F	Tubulin gamma-1 chain	TUBG1|TUBG	protein	taxon:9606	20260725	IntAct		
UniProtKB	P23258	TUBG1	enables	GO:0005515	PMID:20360068	IPI	UniProtKB:Q6NZ67	F	Tubulin gamma-1 chain	TUBG1|TUBG	protein	taxon:9606	20260725	IntAct		
UniProtKB	P23258	TUBG1	enables	GO:0005515	PMID:21725292	IPI	UniProtKB:Q9UGJ1-2	F	Tubulin gamma-1 chain	TUBG1|TUBG	protein	taxon:9606	20260725	IntAct		
UniProtKB	P23258	TUBG1	enables	GO:0005515	PMID:24107630	IPI	UniProtKB:P37198,UniProtKB:Q6UVJ0	F	Tubulin gamma-1 chain	TUBG1|TUBG	protein	taxon:9606	20170221	UniProt		
UniProtKB	P23258	TUBG1	enables	GO:0005515	PMID:26496610	IPI	UniProtKB:Q08AG7	F	Tubulin gamma-1 chain	TUBG1|TUBG	protein	taxon:9606	20260725	IntAct		
UniProtKB	P23258	TUBG1	enables	GO:0005515	PMID:26496610	IPI	UniProtKB:Q9UGJ1-2	F	Tubulin gamma-1 chain	TUBG1|TUBG	protein	taxon:9606	20260725	IntAct		
UniProtKB	P23258	TUBG1	enables	GO:0005515	PMID:28514442	IPI	UniProtKB:Q08AG7	F	Tubulin gamma-1 chain	TUBG1|TUBG	protein	taxon:9606	20260725	IntAct		
UniProtKB	P23258	TUBG1	enables	GO:0005515	PMID:28514442	IPI	UniProtKB:Q6NZ67	F	Tubulin gamma-1 chain	TUBG1|TUBG	protein	taxon:9606	20260725	IntAct		
UniProtKB	P23258	TUBG1	enables	GO:0005515	PMID:29568061	IPI	UniProtKB:Q6NZ67	F	Tubulin gamma-1 chain	TUBG1|TUBG	protein	taxon:9606	20260725	IntAct		
UniProtKB	P23258	TUBG1	enables	GO:0005515	PMID:30723163	IPI	UniProtKB:Q32P44	F	Tubulin gamma-1 chain	TUBG1|TUBG	protein	taxon:9606	20201021	UniProt		
UniProtKB	P23258	TUBG1	enables	GO:0005515	PMID:30723163	IPI	UniProtKB:Q9BT25	F	Tubulin gamma-1 chain	TUBG1|TUBG	protein	taxon:9606	20201021	UniProt		
UniProtKB	P23258	TUBG1	enables	GO:0005515	PMID:33961781	IPI	UniProtKB:Q08AG7	F	Tubulin gamma-1 chain	TUBG1|TUBG	protein	taxon:9606	20260725	IntAct		
UniProtKB	P23258	TUBG1	enables	GO:0005515	PMID:33961781	IPI	UniProtKB:Q6NZ67	F	Tubulin gamma-1 chain	TUBG1|TUBG	protein	taxon:9606	20260725	IntAct		
UniProtKB	P23258	TUBG1	enables	GO:0005515	PMID:35849559	IPI	UniProtKB:A2RUB6	F	Tubulin gamma-1 chain	TUBG1|TUBG	protein	taxon:9606	20241028	UniProt		
UniProtKB	P23258	TUBG1	enables	GO:0005515	PMID:38870534	IPI	UniProtKB:Q8IYM1	F	Tubulin gamma-1 chain	TUBG1|TUBG	protein	taxon:9606	20251212	UniProt		
UniProtKB	P23258	TUBG1	enables	GO:0005515	PMID:9566969	IPI	UniProtKB:Q96CW5	F	Tubulin gamma-1 chain	TUBG1|TUBG	protein	taxon:9606	20040421	UniProt		
UniProtKB	P23258	TUBG1	enables	GO:0005525	GO_REF:0000002	IEA	InterPro:IPR003008|InterPro:IPR017975	F	Tubulin gamma-1 chain	TUBG1|TUBG	protein	taxon:9606	20260727	InterPro		
UniProtKB	P23258	TUBG1	enables	GO:0005525	GO_REF:0000033	IBA	FB:FBgn0010097|FB:FBgn0260639|MGI:MGI:98869|PANTHER:PTN000172598|UniProtKB:P68363|UniProtKB:Q13509	F	Tubulin gamma-1 chain	TUBG1|TUBG	protein	taxon:9606	20230110	GO_Central		
UniProtKB	P23258	TUBG1	enables	GO:0042802	PMID:18388201	IPI	UniProtKB:P23258	F	Tubulin gamma-1 chain	TUBG1|TUBG	protein	taxon:9606	20260725	IntAct		
UniProtKB	P23258	TUBG1	enables	GO:0042802	PMID:29568061	IPI	UniProtKB:P23258	F	Tubulin gamma-1 chain	TUBG1|TUBG	protein	taxon:9606	20260725	IntAct		
UniProtKB	P23258	TUBG1	enables	GO:0042802	PMID:35271311	IPI	UniProtKB:P23258	F	Tubulin gamma-1 chain	TUBG1|TUBG	protein	taxon:9606	20260725	IntAct		
UniProtKB	P23258	TUBG1	enables	GO:0140490	GO_REF:0000033	IBA	PANTHER:PTN000172659|PomBase:SPBC32F12.04|UniProtKB:P23330|UniProtKB:Q4QQZ8	F	Tubulin gamma-1 chain	TUBG1|TUBG	protein	taxon:9606	20250902	GO_Central		
UniProtKB	P23258	TUBG1	involved_in	GO:0000070	GO_REF:0000033	IBA	FB:FBgn0260639|PANTHER:PTN000172659|PomBase:SPBC32F12.04|WB:WBGene00006540	P	Tubulin gamma-1 chain	TUBG1|TUBG	protein	taxon:9606	20200807	GO_Central		
UniProtKB	P23258	TUBG1	involved_in	GO:0000212	GO_REF:0000024	ISS	UniProtKB:P83887	P	Tubulin gamma-1 chain	TUBG1|TUBG	protein	taxon:9606	20041118	UniProt		
UniProtKB	P23258	TUBG1	involved_in	GO:0000212	GO_REF:0000033	IBA	FB:FBgn0010097|MGI:MGI:101834|PANTHER:PTN000172659	P	Tubulin gamma-1 chain	TUBG1|TUBG	protein	taxon:9606	20200807	GO_Central		
UniProtKB	P23258	TUBG1	involved_in	GO:0000212	GO_REF:0000107	IEA	UniProtKB:P83887|ensembl:ENSMUSP00000048036	P	Tubulin gamma-1 chain	TUBG1|TUBG	protein	taxon:9606	20260724	Ensembl		
UniProtKB	P23258	TUBG1	involved_in	GO:0000226	PMID:1904010	TAS		P	Tubulin gamma-1 chain	TUBG1|TUBG	protein	taxon:9606	20030904	PINC		
UniProtKB	P23258	TUBG1	involved_in	GO:0000278	GO_REF:0000033	IBA	FB:FBgn0087040|FB:FBgn0260639|PANTHER:PTN000172598|PomBase:SPBC26H8.07c|PomBase:SPBC32F12.04|PomBase:SPBC800.05c|SGD:S000001857|SGD:S000004202|SGD:S000004550|UniProtKB:A0A644F0Y1|UniProtKB:P10653|UniProtKB:P18695|WB:WBGene00006528|WB:WBGene00006529|WB:WBGene00006540	P	Tubulin gamma-1 chain	TUBG1|TUBG	protein	taxon:9606	20260528	GO_Central		
UniProtKB	P23258	TUBG1	involved_in	GO:0007017	GO_REF:0000002	IEA	InterPro:IPR000217|InterPro:IPR017975	P	Tubulin gamma-1 chain	TUBG1|TUBG	protein	taxon:9606	20260727	InterPro		
UniProtKB	P23258	TUBG1	involved_in	GO:0007020	GO_REF:0000002	IEA	InterPro:IPR002454	P	Tubulin gamma-1 chain	TUBG1|TUBG	protein	taxon:9606	20260727	InterPro		
UniProtKB	P23258	TUBG1	involved_in	GO:0007020	GO_REF:0000033	IBA	AGI_LocusCode:AT3G61650|AGI_LocusCode:AT5G05620|FB:FBgn0010097|FB:FBgn0260639|PANTHER:PTN000172659|PomBase:SPBC32F12.04|SGD:S000004202|UniProtKB:A0A644F0Y1|UniProtKB:D6XD01|UniProtKB:P18695|UniProtKB:P23330|UniProtKB:Q4QQZ8|WB:WBGene00006540	P	Tubulin gamma-1 chain	TUBG1|TUBG	protein	taxon:9606	20250902	GO_Central		
UniProtKB	P23258	TUBG1	involved_in	GO:0007020	PMID:39321809	NAS		P	Tubulin gamma-1 chain	TUBG1|TUBG	protein	taxon:9606	20251211	ComplexPortal		
UniProtKB	P23258	TUBG1	involved_in	GO:0007052	GO_REF:0000033	IBA	PANTHER:PTN000172659|PomBase:SPBC32F12.04|SGD:S000004202|WB:WBGene00006540	P	Tubulin gamma-1 chain	TUBG1|TUBG	protein	taxon:9606	20200807	GO_Central		
UniProtKB	P23258	TUBG1	involved_in	GO:0007286	GO_REF:0000107	IEA	UniProtKB:P83887|ensembl:ENSMUSP00000048036	P	Tubulin gamma-1 chain	TUBG1|TUBG	protein	taxon:9606	20260724	Ensembl		
UniProtKB	P23258	TUBG1	involved_in	GO:0007286	PMID:38870534	IDA		P	Tubulin gamma-1 chain	TUBG1|TUBG	protein	taxon:9606	20251212	UniProt		
UniProtKB	P23258	TUBG1	involved_in	GO:0031122	GO_REF:0000002	IEA	InterPro:IPR002454	P	Tubulin gamma-1 chain	TUBG1|TUBG	protein	taxon:9606	20260727	InterPro		
UniProtKB	P23258	TUBG1	is_active_in	GO:0005634	GO_REF:0000033	IBA	AGI_LocusCode:AT3G61650|AGI_LocusCode:AT5G05620|MGI:MGI:101834|PANTHER:PTN000172659|PomBase:SPBC32F12.04|UniProtKB:P54401	C	Tubulin gamma-1 chain	TUBG1|TUBG	protein	taxon:9606	20250902	GO_Central		
UniProtKB	P23258	TUBG1	is_active_in	GO:0005737	GO_REF:0000033	IBA	AGI_LocusCode:AT3G61650|FB:FBgn0003884|FB:FBgn0003885|FB:FBgn0003886|FB:FBgn0010097|FB:FBgn0087040|FB:FBgn0260639|MGI:MGI:101834|MGI:MGI:107804|MGI:MGI:107813|MGI:MGI:107848|MGI:MGI:1095409|MGI:MGI:1858225|MGI:MGI:1891826|MGI:MGI:2144208|MGI:MGI:98869|PANTHER:PTN000172598|PomBase:SPBC26H8.07c|PomBase:SPBC32F12.04|UniProtKB:A0A644F0Y1|UniProtKB:D6XD01|UniProtKB:P04350|UniProtKB:P07437|UniProtKB:P10653|UniProtKB:P23258|UniProtKB:P24633|UniProtKB:P68371|UniProtKB:Q4FKF8|UniProtKB:Q4GYY5|UniProtKB:Q4GYY6|UniProtKB:Q4GZA3|UniProtKB:Q71U36|UniProtKB:Q9H4B7|WB:WBGene00006531|WB:WBGene00006538|WB:WBGene00006540|dictyBase:DDB_G0271738	C	Tubulin gamma-1 chain	TUBG1|TUBG	protein	taxon:9606	20251218	GO_Central		
UniProtKB	P23258	TUBG1	is_active_in	GO:0005813	GO_REF:0000033	IBA	FB:FBgn0010097|FB:FBgn0260639|MGI:MGI:101834|MGI:MGI:2144208|PANTHER:PTN000903981|UniProtKB:P23258|UniProtKB:Q9NRH3|WB:WBGene00006540	C	Tubulin gamma-1 chain	TUBG1|TUBG	protein	taxon:9606	20260204	GO_Central		
UniProtKB	P23258	TUBG1	is_active_in	GO:0005819	GO_REF:0000033	IBA	FB:FBgn0010097|FB:FBgn0260639|MGI:MGI:101834|MGI:MGI:2144208|PANTHER:PTN000172659|UniProtKB:A0A644F0Y1|UniProtKB:D6XD01|UniProtKB:P23258	C	Tubulin gamma-1 chain	TUBG1|TUBG	protein	taxon:9606	20241120	GO_Central		
UniProtKB	P23258	TUBG1	located_in	GO:0000242	GO_REF:0000107	IEA	UniProtKB:P83887|ensembl:ENSMUSP00000048036	C	Tubulin gamma-1 chain	TUBG1|TUBG	protein	taxon:9606	20260724	Ensembl		
UniProtKB	P23258	TUBG1	located_in	GO:0000794	GO_REF:0000024	ISS	UniProtKB:P83887	C	Tubulin gamma-1 chain	TUBG1|TUBG	protein	taxon:9606	20041118	UniProt		
UniProtKB	P23258	TUBG1	located_in	GO:0000794	GO_REF:0000107	IEA	UniProtKB:P83887|ensembl:ENSMUSP00000048036	C	Tubulin gamma-1 chain	TUBG1|TUBG	protein	taxon:9606	20260724	Ensembl		
UniProtKB	P23258	TUBG1	located_in	GO:0005737	GO_REF:0000024	ISS	UniProtKB:P83887	C	Tubulin gamma-1 chain	TUBG1|TUBG	protein	taxon:9606	20041118	UniProt		
UniProtKB	P23258	TUBG1	located_in	GO:0005737	GO_REF:0000107	IEA	UniProtKB:P83887|ensembl:ENSMUSP00000048036	C	Tubulin gamma-1 chain	TUBG1|TUBG	protein	taxon:9606	20260724	Ensembl		
UniProtKB	P23258	TUBG1	located_in	GO:0005737	PMID:9566969	IDA		C	Tubulin gamma-1 chain	TUBG1|TUBG	protein	taxon:9606	20040421	UniProt		
UniProtKB	P23258	TUBG1	located_in	GO:0005813	GO_REF:0000044	IEA	UniProtKB-SubCell:SL-0048	C	Tubulin gamma-1 chain	TUBG1|TUBG	protein	taxon:9606	20260727	UniProt		
UniProtKB	P23258	TUBG1	located_in	GO:0005813	GO_REF:0000107	IEA	UniProtKB:P83887|ensembl:ENSMUSP00000048036	C	Tubulin gamma-1 chain	TUBG1|TUBG	protein	taxon:9606	20260724	Ensembl		
UniProtKB	P23258	TUBG1	located_in	GO:0005813	PMID:17286961	IDA		C	Tubulin gamma-1 chain	TUBG1|TUBG	protein	taxon:9606	20070807	UniProt		
UniProtKB	P23258	TUBG1	located_in	GO:0005813	PMID:18331714	IDA		C	Tubulin gamma-1 chain	TUBG1|TUBG	protein	taxon:9606	20140227	MGI		
UniProtKB	P23258	TUBG1	located_in	GO:0005813	PMID:20873783	IDA		C	Tubulin gamma-1 chain	TUBG1|TUBG	protein	taxon:9606	20170629	UniProt		
UniProtKB	P23258	TUBG1	located_in	GO:0005813	PMID:21399614	IDA		C	Tubulin gamma-1 chain	TUBG1|TUBG	protein	taxon:9606	20110517	UniProt		
UniProtKB	P23258	TUBG1	located_in	GO:0005813	PMID:35849559	IDA		C	Tubulin gamma-1 chain	TUBG1|TUBG	protein	taxon:9606	20241028	UniProt		
UniProtKB	P23258	TUBG1	located_in	GO:0005814	GO_REF:0000107	IEA	UniProtKB:P83887|ensembl:ENSMUSP00000048036	C	Tubulin gamma-1 chain	TUBG1|TUBG	protein	taxon:9606	20260724	Ensembl		
UniProtKB	P23258	TUBG1	located_in	GO:0005815	GO_REF:0000117	IEA	ARBA:ARBA00029135	C	Tubulin gamma-1 chain	TUBG1|TUBG	protein	taxon:9606	20260727	UniProt		
UniProtKB	P23258	TUBG1	located_in	GO:0005819	GO_REF:0000044	IEA	UniProtKB-SubCell:SL-0251	C	Tubulin gamma-1 chain	TUBG1|TUBG	protein	taxon:9606	20260727	UniProt		
UniProtKB	P23258	TUBG1	located_in	GO:0005827	PMID:9566969	IDA		C	Tubulin gamma-1 chain	TUBG1|TUBG	protein	taxon:9606	20040421	UniProt		
UniProtKB	P23258	TUBG1	located_in	GO:0005829	Reactome:R-HSA-2574840	TAS		C	Tubulin gamma-1 chain	TUBG1|TUBG	protein	taxon:9606	20130528	Reactome		
UniProtKB	P23258	TUBG1	located_in	GO:0005829	Reactome:R-HSA-2574845	TAS		C	Tubulin gamma-1 chain	TUBG1|TUBG	protein	taxon:9606	20130528	Reactome		
UniProtKB	P23258	TUBG1	located_in	GO:0005829	Reactome:R-HSA-3000310	TAS		C	Tubulin gamma-1 chain	TUBG1|TUBG	protein	taxon:9606	20130528	Reactome		
UniProtKB	P23258	TUBG1	located_in	GO:0005829	Reactome:R-HSA-3000319	TAS		C	Tubulin gamma-1 chain	TUBG1|TUBG	protein	taxon:9606	20130528	Reactome		
UniProtKB	P23258	TUBG1	located_in	GO:0005829	Reactome:R-HSA-380272	TAS		C	Tubulin gamma-1 chain	TUBG1|TUBG	protein	taxon:9606	20130528	Reactome		
UniProtKB	P23258	TUBG1	located_in	GO:0005829	Reactome:R-HSA-380283	TAS		C	Tubulin gamma-1 chain	TUBG1|TUBG	protein	taxon:9606	20130528	Reactome		
UniProtKB	P23258	TUBG1	located_in	GO:0005829	Reactome:R-HSA-380294	TAS		C	Tubulin gamma-1 chain	TUBG1|TUBG	protein	taxon:9606	20130528	Reactome		
UniProtKB	P23258	TUBG1	located_in	GO:0005829	Reactome:R-HSA-380303	TAS		C	Tubulin gamma-1 chain	TUBG1|TUBG	protein	taxon:9606	20130528	Reactome		
UniProtKB	P23258	TUBG1	located_in	GO:0005829	Reactome:R-HSA-380311	TAS		C	Tubulin gamma-1 chain	TUBG1|TUBG	protein	taxon:9606	20130528	Reactome		
UniProtKB	P23258	TUBG1	located_in	GO:0005829	Reactome:R-HSA-380316	TAS		C	Tubulin gamma-1 chain	TUBG1|TUBG	protein	taxon:9606	20130528	Reactome		
UniProtKB	P23258	TUBG1	located_in	GO:0005829	Reactome:R-HSA-380455	TAS		C	Tubulin gamma-1 chain	TUBG1|TUBG	protein	taxon:9606	20130528	Reactome		
UniProtKB	P23258	TUBG1	located_in	GO:0005829	Reactome:R-HSA-380508	TAS		C	Tubulin gamma-1 chain	TUBG1|TUBG	protein	taxon:9606	20130528	Reactome		
UniProtKB	P23258	TUBG1	located_in	GO:0005829	Reactome:R-HSA-5617816	TAS		C	Tubulin gamma-1 chain	TUBG1|TUBG	protein	taxon:9606	20130528	Reactome		
UniProtKB	P23258	TUBG1	located_in	GO:0005829	Reactome:R-HSA-5626220	TAS		C	Tubulin gamma-1 chain	TUBG1|TUBG	protein	taxon:9606	20130528	Reactome		
UniProtKB	P23258	TUBG1	located_in	GO:0005829	Reactome:R-HSA-5626223	TAS		C	Tubulin gamma-1 chain	TUBG1|TUBG	protein	taxon:9606	20130528	Reactome		
UniProtKB	P23258	TUBG1	located_in	GO:0005829	Reactome:R-HSA-5626227	TAS		C	Tubulin gamma-1 chain	TUBG1|TUBG	protein	taxon:9606	20130528	Reactome		
UniProtKB	P23258	TUBG1	located_in	GO:0005829	Reactome:R-HSA-5626228	TAS		C	Tubulin gamma-1 chain	TUBG1|TUBG	protein	taxon:9606	20130528	Reactome		
UniProtKB	P23258	TUBG1	located_in	GO:0005829	Reactome:R-HSA-5626681	TAS		C	Tubulin gamma-1 chain	TUBG1|TUBG	protein	taxon:9606	20130528	Reactome		
UniProtKB	P23258	TUBG1	located_in	GO:0005829	Reactome:R-HSA-5626699	TAS		C	Tubulin gamma-1 chain	TUBG1|TUBG	protein	taxon:9606	20130528	Reactome		
UniProtKB	P23258	TUBG1	located_in	GO:0005829	Reactome:R-HSA-5638009	TAS		C	Tubulin gamma-1 chain	TUBG1|TUBG	protein	taxon:9606	20130528	Reactome		
UniProtKB	P23258	TUBG1	located_in	GO:0005829	Reactome:R-HSA-8853405	TAS		C	Tubulin gamma-1 chain	TUBG1|TUBG	protein	taxon:9606	20130528	Reactome		
UniProtKB	P23258	TUBG1	located_in	GO:0005829	Reactome:R-HSA-8853419	TAS		C	Tubulin gamma-1 chain	TUBG1|TUBG	protein	taxon:9606	20130528	Reactome		
UniProtKB	P23258	TUBG1	located_in	GO:0005874	GO_REF:0000002	IEA	InterPro:IPR000217|InterPro:IPR017975	C	Tubulin gamma-1 chain	TUBG1|TUBG	protein	taxon:9606	20260727	InterPro		
UniProtKB	P23258	TUBG1	located_in	GO:0005876	GO_REF:0000107	IEA	UniProtKB:P83887|ensembl:ENSMUSP00000048036	C	Tubulin gamma-1 chain	TUBG1|TUBG	protein	taxon:9606	20260724	Ensembl		
UniProtKB	P23258	TUBG1	located_in	GO:0005881	GO_REF:0000107	IEA	UniProtKB:P83887|ensembl:ENSMUSP00000048036	C	Tubulin gamma-1 chain	TUBG1|TUBG	protein	taxon:9606	20260724	Ensembl		
UniProtKB	P23258	TUBG1	located_in	GO:0005929	GO_REF:0000107	IEA	UniProtKB:P83887|ensembl:ENSMUSP00000048036	C	Tubulin gamma-1 chain	TUBG1|TUBG	protein	taxon:9606	20260724	Ensembl		
UniProtKB	P23258	TUBG1	located_in	GO:0031252	GO_REF:0000107	IEA	UniProtKB:P83887|ensembl:ENSMUSP00000048036	C	Tubulin gamma-1 chain	TUBG1|TUBG	protein	taxon:9606	20260724	Ensembl		
UniProtKB	P23258	TUBG1	located_in	GO:0036064	GO_REF:0000107	IEA	UniProtKB:P83887|ensembl:ENSMUSP00000048036	C	Tubulin gamma-1 chain	TUBG1|TUBG	protein	taxon:9606	20260724	Ensembl		
UniProtKB	P23258	TUBG1	located_in	GO:0045177	GO_REF:0000107	IEA	UniProtKB:P83887|ensembl:ENSMUSP00000048036	C	Tubulin gamma-1 chain	TUBG1|TUBG	protein	taxon:9606	20260724	Ensembl		
UniProtKB	P23258	TUBG1	located_in	GO:0055037	PMID:24561039	IDA		C	Tubulin gamma-1 chain	TUBG1|TUBG	protein	taxon:9606	20141027	UniProt	existence_overlaps(GO:0000087)	
UniProtKB	P23258	TUBG1	located_in	GO:0097730	GO_REF:0000107	IEA	UniProtKB:P83887|ensembl:ENSMUSP00000048036	C	Tubulin gamma-1 chain	TUBG1|TUBG	protein	taxon:9606	20260724	Ensembl		
UniProtKB	P23258	TUBG1	located_in	GO:1990498	PMID:30723163	IDA		C	Tubulin gamma-1 chain	TUBG1|TUBG	protein	taxon:9606	20201021	UniProt		
UniProtKB	P23258	TUBG1	part_of	GO:0000930	GO_REF:0000002	IEA	InterPro:IPR002454	C	Tubulin gamma-1 chain	TUBG1|TUBG	protein	taxon:9606	20260727	InterPro		
UniProtKB	P23258	TUBG1	part_of	GO:0000930	GO_REF:0000107	IEA	UniProtKB:P83888|ensembl:ENSRNOP00000027370	C	Tubulin gamma-1 chain	TUBG1|TUBG	protein	taxon:9606	20260724	Ensembl		
UniProtKB	P23258	TUBG1	part_of	GO:0000930	PMID:39321809	NAS		C	Tubulin gamma-1 chain	TUBG1|TUBG	protein	taxon:9606	20251211	ComplexPortal		
UniProtKB	P23258	TUBG1	part_of	GO:0000930	PMID:9566969	TAS		C	Tubulin gamma-1 chain	TUBG1|TUBG	protein	taxon:9606	20040421	UniProt		
UniProtKB	P23258	TUBG1	part_of	GO:0000931	GO_REF:0000033	IBA	FB:FBgn0010097|FB:FBgn0260639|PANTHER:PTN000172659|PomBase:SPBC32F12.04	C	Tubulin gamma-1 chain	TUBG1|TUBG	protein	taxon:9606	20240813	GO_Central		
UniProtKB	P23276	KEL	enables	GO:0004222	GO_REF:0000002	IEA	InterPro:IPR000718|InterPro:IPR018497	F	Kell blood group glycoprotein	KEL	protein	taxon:9606	20260727	InterPro		
UniProtKB	P23276	KEL	enables	GO:0004222	GO_REF:0000033	IBA	FB:FBgn0027570|FB:FBgn0038818|MGI:MGI:1343461|PANTHER:PTN000199753|RGD:1309299|RGD:3098|UniProtKB:P08473|UniProtKB:P0DPD6|UniProtKB:P0DPE2|UniProtKB:P23276|UniProtKB:P42891|UniProtKB:P42892	F	Kell blood group glycoprotein	KEL	protein	taxon:9606	20260528	GO_Central		
UniProtKB	P23276	KEL	enables	GO:0004222	PMID:15769748	IDA		F	Kell blood group glycoprotein	KEL	protein	taxon:9606	20090803	HGNC-UCL		
UniProtKB	P23276	KEL	enables	GO:0005515	PMID:32296183	IPI	UniProtKB:P01031	F	Kell blood group glycoprotein	KEL	protein	taxon:9606	20260725	IntAct		
UniProtKB	P23276	KEL	enables	GO:0005515	PMID:32296183	IPI	UniProtKB:Q15848	F	Kell blood group glycoprotein	KEL	protein	taxon:9606	20260725	IntAct		
UniProtKB	P23276	KEL	enables	GO:0005515	PMID:32296183	IPI	UniProtKB:Q5BVD1	F	Kell blood group glycoprotein	KEL	protein	taxon:9606	20260725	IntAct		
UniProtKB	P23276	KEL	enables	GO:0005515	PMID:32296183	IPI	UniProtKB:Q8IYS1	F	Kell blood group glycoprotein	KEL	protein	taxon:9606	20260725	IntAct		
UniProtKB	P23276	KEL	enables	GO:0005515	PMID:32296183	IPI	UniProtKB:Q8N6F1-2	F	Kell blood group glycoprotein	KEL	protein	taxon:9606	20260725	IntAct		
UniProtKB	P23276	KEL	enables	GO:0005515	PMID:32814053	IPI	UniProtKB:P17612	F	Kell blood group glycoprotein	KEL	protein	taxon:9606	20260725	IntAct		
UniProtKB	P23276	KEL	enables	GO:0005515	PMID:32814053	IPI	UniProtKB:P37173	F	Kell blood group glycoprotein	KEL	protein	taxon:9606	20260725	IntAct		
UniProtKB	P23276	KEL	enables	GO:0005515	PMID:32814053	IPI	UniProtKB:P50454	F	Kell blood group glycoprotein	KEL	protein	taxon:9606	20260725	IntAct		
UniProtKB	P23276	KEL	enables	GO:0005515	PMID:7737196	IPI	UniProtKB:P51811	F	Kell blood group glycoprotein	KEL	protein	taxon:9606	20060112	HGNC-UCL		
UniProtKB	P23276	KEL	enables	GO:0008237	GO_REF:0000002	IEA	InterPro:IPR024079	F	Kell blood group glycoprotein	KEL	protein	taxon:9606	20260727	InterPro		
UniProtKB	P23276	KEL	enables	GO:0008237	GO_REF:0000107	IEA	UniProtKB:Q9EQF2|ensembl:ENSMUSP00000031899	F	Kell blood group glycoprotein	KEL	protein	taxon:9606	20260724	Ensembl		
UniProtKB	P23276	KEL	involved_in	GO:0006508	GO_REF:0000002	IEA	InterPro:IPR000718|InterPro:IPR008753|InterPro:IPR018497	P	Kell blood group glycoprotein	KEL	protein	taxon:9606	20260727	InterPro		
UniProtKB	P23276	KEL	involved_in	GO:0016485	GO_REF:0000033	IBA	MGI:MGI:97004|PANTHER:PTN000199753|RGD:620293|UniProtKB:P08473|UniProtKB:P0DPD6|UniProtKB:P42891|UniProtKB:P42892	P	Kell blood group glycoprotein	KEL	protein	taxon:9606	20241120	GO_Central		
UniProtKB	P23276	KEL	involved_in	GO:0042310	PMID:15769748	TAS		P	Kell blood group glycoprotein	KEL	protein	taxon:9606	20100205	HGNC-UCL		
UniProtKB	P23276	KEL	is_active_in	GO:0005886	GO_REF:0000033	IBA	FB:FBgn0027528|FB:FBgn0038818|MGI:MGI:107489|PANTHER:PTN000199753|RGD:620293|UniProtKB:P08473|UniProtKB:P23276|UniProtKB:P42892|UniProtKB:P78562	C	Kell blood group glycoprotein	KEL	protein	taxon:9606	20260528	GO_Central		
UniProtKB	P23276	KEL	located_in	GO:0005886	GO_REF:0000044	IEA	UniProtKB-SubCell:SL-0039	C	Kell blood group glycoprotein	KEL	protein	taxon:9606	20260727	UniProt		
UniProtKB	P23276	KEL	located_in	GO:0005886	GO_REF:0000052	IDA		C	Kell blood group glycoprotein	KEL	protein	taxon:9606	20251115	HPA		
UniProtKB	P23276	KEL	located_in	GO:0005886	Reactome:R-HSA-5694082	TAS		C	Kell blood group glycoprotein	KEL	protein	taxon:9606	20150521	Reactome		
UniProtKB	P23276	KEL	located_in	GO:0016020	GO_REF:0000107	IEA	UniProtKB:Q9EQF2|ensembl:ENSMUSP00000031899	C	Kell blood group glycoprotein	KEL	protein	taxon:9606	20260724	Ensembl		
UniProtKB	P23276	KEL	located_in	GO:0016020	PMID:9647734	TAS		C	Kell blood group glycoprotein	KEL	protein	taxon:9606	20060109	HGNC-UCL		
UniProtKB	P23280	CA6	enables	GO:0004089	GO_REF:0000002	IEA	InterPro:IPR018338|InterPro:IPR023561	F	Carbonic anhydrase 6	CA6	protein	taxon:9606	20260727	InterPro		
UniProtKB	P23280	CA6	enables	GO:0004089	GO_REF:0000003	IEA	EC:4.2.1.1	F	Carbonic anhydrase 6	CA6	protein	taxon:9606	20260727	UniProt		
UniProtKB	P23280	CA6	enables	GO:0004089	GO_REF:0000033	IBA	MGI:MGI:1096574|MGI:MGI:1344341|MGI:MGI:1923709|MGI:MGI:1931324|PANTHER:PTN001055642|RGD:2242|UniProtKB:O43570|UniProtKB:P22748|UniProtKB:P23280|UniProtKB:Q16790|UniProtKB:Q9ULX7|ZFIN:ZDB-GENE-030131-7091	F	Carbonic anhydrase 6	CA6	protein	taxon:9606	20260529	GO_Central		
UniProtKB	P23280	CA6	enables	GO:0004089	GO_REF:0000116	IEA	RHEA:10748	F	Carbonic anhydrase 6	CA6	protein	taxon:9606	20260727	RHEA		
UniProtKB	P23280	CA6	enables	GO:0004089	GO_REF:0000117	IEA	ARBA:ARBA00028853	F	Carbonic anhydrase 6	CA6	protein	taxon:9606	20260727	UniProt		
UniProtKB	P23280	CA6	enables	GO:0004089	PMID:17228881	IDA		F	Carbonic anhydrase 6	CA6	protein	taxon:9606	20260316	UniProt		
UniProtKB	P23280	CA6	enables	GO:0004089	PMID:17314045	IDA		F	Carbonic anhydrase 6	CA6	protein	taxon:9606	20260316	UniProt		
UniProtKB	P23280	CA6	enables	GO:0004089	PMID:17705204	IDA		F	Carbonic anhydrase 6	CA6	protein	taxon:9606	20260316	UniProt		
UniProtKB	P23280	CA6	enables	GO:0004089	PMID:19186056	IDA		F	Carbonic anhydrase 6	CA6	protein	taxon:9606	20260316	UniProt		
UniProtKB	P23280	CA6	enables	GO:0004089	PMID:19206230	IDA		F	Carbonic anhydrase 6	CA6	protein	taxon:9606	20260316	UniProt		
UniProtKB	P23280	CA6	enables	GO:0004089	PMID:2433278	TAS		F	Carbonic anhydrase 6	CA6	protein	taxon:9606	20030904	PINC		
UniProtKB	P23280	CA6	enables	GO:0008270	GO_REF:0000002	IEA	InterPro:IPR018338|InterPro:IPR023561	F	Carbonic anhydrase 6	CA6	protein	taxon:9606	20260727	InterPro		
UniProtKB	P23280	CA6	involved_in	GO:0001580	PMID:24248522	IDA		P	Carbonic anhydrase 6	CA6	protein	taxon:9606	20131205	UniProt		
UniProtKB	P23280	CA6	is_active_in	GO:0005576	GO_REF:0000033	IBA	MGI:MGI:1333786|PANTHER:PTN002708240|UniProtKB:P23280	C	Carbonic anhydrase 6	CA6	protein	taxon:9606	20260529	GO_Central		
UniProtKB	P23280	CA6	located_in	GO:0005576	GO_REF:0000044	IEA	UniProtKB-SubCell:SL-0243	C	Carbonic anhydrase 6	CA6	protein	taxon:9606	20260727	UniProt		
UniProtKB	P23280	CA6	located_in	GO:0005576	GO_REF:0000107	IEA	UniProtKB:P18761|ensembl:ENSMUSP00000030817	C	Carbonic anhydrase 6	CA6	protein	taxon:9606	20260724	Ensembl		
UniProtKB	P23280	CA6	located_in	GO:0005576	PMID:16502470	HDA		C	Carbonic anhydrase 6	CA6	protein	taxon:9606	20140603	UniProt	part_of(UBERON:0001914)	
UniProtKB	P23280	CA6	located_in	GO:0005576	PMID:24248522	IDA		C	Carbonic anhydrase 6	CA6	protein	taxon:9606	20131204	UniProt	part_of(UBERON:0001836)	
UniProtKB	P23280	CA6	located_in	GO:0005576	Reactome:R-HSA-1237045	TAS		C	Carbonic anhydrase 6	CA6	protein	taxon:9606	20130516	Reactome		
UniProtKB	P23280	CA6	located_in	GO:0005576	Reactome:R-HSA-1237081	TAS		C	Carbonic anhydrase 6	CA6	protein	taxon:9606	20130516	Reactome		
UniProtKB	P23280	CA6	located_in	GO:0005737	GO_REF:0000107	IEA	UniProtKB:P18761|ensembl:ENSMUSP00000030817	C	Carbonic anhydrase 6	CA6	protein	taxon:9606	20260724	Ensembl		
UniProtKB	P23280	CA6	located_in	GO:0005829	GO_REF:0000107	IEA	UniProtKB:P18761|ensembl:ENSMUSP00000030817	C	Carbonic anhydrase 6	CA6	protein	taxon:9606	20260724	Ensembl		
UniProtKB	P23280	CA6	located_in	GO:0070062	PMID:19199708	HDA		C	Carbonic anhydrase 6	CA6	protein	taxon:9606	20131029	UniProt	part_of(UBERON:0001831)	
UniProtKB	P23284	PPIB	NOT|involved_in	GO:0006457	PMID:20089953	IMP		P	Peptidyl-prolyl cis-trans isomerase B	PPIB|CYPB	protein	taxon:9606	20131126	UniProt		
UniProtKB	P23284	PPIB	NOT|involved_in	GO:1901873	PMID:20089953	IMP		P	Peptidyl-prolyl cis-trans isomerase B	PPIB|CYPB	protein	taxon:9606	20131126	UniProt		
UniProtKB	P23284	PPIB	contributes_to	GO:0005518	GO_REF:0000024	ISS	UniProtKB:P24367	F	Peptidyl-prolyl cis-trans isomerase B	PPIB|CYPB	protein	taxon:9606	20180925	CAFA	has_input(UniProtKB:O75718),has_input(UniProtKB:Q32P28)	
UniProtKB	P23284	PPIB	enables	GO:0003723	PMID:22658674	HDA		F	Peptidyl-prolyl cis-trans isomerase B	PPIB|CYPB	protein	taxon:9606	20140203	UniProt		
UniProtKB	P23284	PPIB	enables	GO:0003723	PMID:22681889	HDA		F	Peptidyl-prolyl cis-trans isomerase B	PPIB|CYPB	protein	taxon:9606	20140203	UniProt		
UniProtKB	P23284	PPIB	enables	GO:0003755	GO_REF:0000002	IEA	InterPro:IPR002130|InterPro:IPR020892	F	Peptidyl-prolyl cis-trans isomerase B	PPIB|CYPB	protein	taxon:9606	20260727	InterPro		
UniProtKB	P23284	PPIB	enables	GO:0003755	GO_REF:0000003	IEA	EC:5.2.1.8	F	Peptidyl-prolyl cis-trans isomerase B	PPIB|CYPB	protein	taxon:9606	20260727	UniProt		
UniProtKB	P23284	PPIB	enables	GO:0003755	GO_REF:0000024	ISS	UniProtKB:P24367	F	Peptidyl-prolyl cis-trans isomerase B	PPIB|CYPB	protein	taxon:9606	20131127	CAFA		
UniProtKB	P23284	PPIB	enables	GO:0003755	GO_REF:0000033	IBA	AGI_LocusCode:AT2G29960|AGI_LocusCode:AT3G62030|AGI_LocusCode:AT5G13120|CGD:CAL0000183095|FB:FBgn0039581|MGI:MGI:97749|MGI:MGI:97751|PANTHER:PTN008511653|PomBase:SPAC1B3.03c|PomBase:SPBC1709.04c|PomBase:SPBC28F2.03|PomBase:SPBP8B7.25|RGD:1303174|RGD:620315|RGD:628670|SGD:S000001099|SGD:S000002562|SGD:S000003793|SGD:S000004206|SGD:S000004543|UniProtKB:O43447|UniProtKB:P21568|UniProtKB:P21569|UniProtKB:P23284|UniProtKB:P24367|UniProtKB:P30405|UniProtKB:P30414|UniProtKB:P45877|UniProtKB:P62937|UniProtKB:Q08752|UniProtKB:Q13427|UniProtKB:Q76NN7|UniProtKB:Q9UNP9|WB:WBGene00000879|WB:WBGene00000881|WB:WBGene00000884	F	Peptidyl-prolyl cis-trans isomerase B	PPIB|CYPB	protein	taxon:9606	20260528	GO_Central		
UniProtKB	P23284	PPIB	enables	GO:0003755	GO_REF:0000116	IEA	RHEA:16237	F	Peptidyl-prolyl cis-trans isomerase B	PPIB|CYPB	protein	taxon:9606	20260727	RHEA		
UniProtKB	P23284	PPIB	enables	GO:0003755	GO_REF:0000117	IEA	ARBA:ARBA00028383	F	Peptidyl-prolyl cis-trans isomerase B	PPIB|CYPB	protein	taxon:9606	20260727	UniProt		
UniProtKB	P23284	PPIB	enables	GO:0003755	PMID:2000394	NAS		F	Peptidyl-prolyl cis-trans isomerase B	PPIB|CYPB	protein	taxon:9606	20040806	UniProt		
UniProtKB	P23284	PPIB	enables	GO:0003755	PMID:20676357	IDA		F	Peptidyl-prolyl cis-trans isomerase B	PPIB|CYPB	protein	taxon:9606	20180413	UniProt		
UniProtKB	P23284	PPIB	enables	GO:0005515	PMID:15095401	IPI	UniProtKB:Q9Y613	F	Peptidyl-prolyl cis-trans isomerase B	PPIB|CYPB	protein	taxon:9606	20110706	BHF-UCL		
UniProtKB	P23284	PPIB	enables	GO:0005515	PMID:15989969	IPI	UniProtKB:Q9WMX2-PRO_0000037552	F	Peptidyl-prolyl cis-trans isomerase B	PPIB|CYPB	protein	taxon:9606	20260725	IntAct	occurs_in(GO:0044220)	
UniProtKB	P23284	PPIB	enables	GO:0005515	PMID:20147391	IPI	UniProtKB:Q9WMB5	F	Peptidyl-prolyl cis-trans isomerase B	PPIB|CYPB	protein	taxon:9606	20200525	UniProt		
UniProtKB	P23284	PPIB	enables	GO:0005515	PMID:21280149	IPI	UniProtKB:Q7RTS9	F	Peptidyl-prolyl cis-trans isomerase B	PPIB|CYPB	protein	taxon:9606	20120618	UniProt		
UniProtKB	P23284	PPIB	enables	GO:0005515	PMID:21280149	IPI	UniProtKB:Q7RTS9	F	Peptidyl-prolyl cis-trans isomerase B	PPIB|CYPB	protein	taxon:9606	20260725	IntAct	occurs_in(GO:0097356)	
UniProtKB	P23284	PPIB	enables	GO:0005515	PMID:21516116	IPI	UniProtKB:Q96EQ0	F	Peptidyl-prolyl cis-trans isomerase B	PPIB|CYPB	protein	taxon:9606	20260725	IntAct		
UniProtKB	P23284	PPIB	enables	GO:0005515	PMID:22665516	IPI	UniProtKB:P13667	F	Peptidyl-prolyl cis-trans isomerase B	PPIB|CYPB	protein	taxon:9606	20260725	IntAct	occurs_in(GO:0005634)	
UniProtKB	P23284	PPIB	enables	GO:0005515	PMID:25416956	IPI	UniProtKB:O43765	F	Peptidyl-prolyl cis-trans isomerase B	PPIB|CYPB	protein	taxon:9606	20260725	IntAct		
UniProtKB	P23284	PPIB	enables	GO:0005515	PMID:25416956	IPI	UniProtKB:P40855	F	Peptidyl-prolyl cis-trans isomerase B	PPIB|CYPB	protein	taxon:9606	20260725	IntAct		
UniProtKB	P23284	PPIB	enables	GO:0005515	PMID:25416956	IPI	UniProtKB:Q8N9N5	F	Peptidyl-prolyl cis-trans isomerase B	PPIB|CYPB	protein	taxon:9606	20260725	IntAct		
UniProtKB	P23284	PPIB	enables	GO:0005515	PMID:25416956	IPI	UniProtKB:Q9UMX0	F	Peptidyl-prolyl cis-trans isomerase B	PPIB|CYPB	protein	taxon:9606	20260725	IntAct		
UniProtKB	P23284	PPIB	enables	GO:0005515	PMID:25416956	IPI	UniProtKB:Q9UMX0-2	F	Peptidyl-prolyl cis-trans isomerase B	PPIB|CYPB	protein	taxon:9606	20260725	IntAct		
UniProtKB	P23284	PPIB	enables	GO:0005515	PMID:30021884	IPI	UniProtKB:P13667	F	Peptidyl-prolyl cis-trans isomerase B	PPIB|CYPB	protein	taxon:9606	20260725	IntAct	occurs_in(GO:0005634)	
UniProtKB	P23284	PPIB	enables	GO:0005515	PMID:32296183	IPI	UniProtKB:A0A087WZY1	F	Peptidyl-prolyl cis-trans isomerase B	PPIB|CYPB	protein	taxon:9606	20260725	IntAct		
UniProtKB	P23284	PPIB	enables	GO:0005515	PMID:32296183	IPI	UniProtKB:O43765	F	Peptidyl-prolyl cis-trans isomerase B	PPIB|CYPB	protein	taxon:9606	20260725	IntAct		
UniProtKB	P23284	PPIB	enables	GO:0005515	PMID:32296183	IPI	UniProtKB:P17066	F	Peptidyl-prolyl cis-trans isomerase B	PPIB|CYPB	protein	taxon:9606	20260725	IntAct		
UniProtKB	P23284	PPIB	enables	GO:0005515	PMID:32296183	IPI	UniProtKB:P40855	F	Peptidyl-prolyl cis-trans isomerase B	PPIB|CYPB	protein	taxon:9606	20260725	IntAct		
UniProtKB	P23284	PPIB	enables	GO:0005515	PMID:32296183	IPI	UniProtKB:Q13061-2	F	Peptidyl-prolyl cis-trans isomerase B	PPIB|CYPB	protein	taxon:9606	20260725	IntAct		
UniProtKB	P23284	PPIB	enables	GO:0005515	PMID:32296183	IPI	UniProtKB:Q96EQ0	F	Peptidyl-prolyl cis-trans isomerase B	PPIB|CYPB	protein	taxon:9606	20260725	IntAct		
UniProtKB	P23284	PPIB	enables	GO:0005515	PMID:32296183	IPI	UniProtKB:Q9UHD9	F	Peptidyl-prolyl cis-trans isomerase B	PPIB|CYPB	protein	taxon:9606	20260725	IntAct		
UniProtKB	P23284	PPIB	enables	GO:0005515	PMID:32814053	IPI	UniProtKB:O43292-2	F	Peptidyl-prolyl cis-trans isomerase B	PPIB|CYPB	protein	taxon:9606	20260725	IntAct		
UniProtKB	P23284	PPIB	enables	GO:0005515	PMID:32814053	IPI	UniProtKB:P09017	F	Peptidyl-prolyl cis-trans isomerase B	PPIB|CYPB	protein	taxon:9606	20260725	IntAct		
UniProtKB	P23284	PPIB	enables	GO:0005515	PMID:32814053	IPI	UniProtKB:Q02363	F	Peptidyl-prolyl cis-trans isomerase B	PPIB|CYPB	protein	taxon:9606	20260725	IntAct		
UniProtKB	P23284	PPIB	enables	GO:0005515	PMID:32814053	IPI	UniProtKB:Q06547-2	F	Peptidyl-prolyl cis-trans isomerase B	PPIB|CYPB	protein	taxon:9606	20260725	IntAct		
UniProtKB	P23284	PPIB	enables	GO:0005515	PMID:32814053	IPI	UniProtKB:Q13586	F	Peptidyl-prolyl cis-trans isomerase B	PPIB|CYPB	protein	taxon:9606	20260725	IntAct		
UniProtKB	P23284	PPIB	enables	GO:0005515	PMID:32814053	IPI	UniProtKB:Q7Z7K6	F	Peptidyl-prolyl cis-trans isomerase B	PPIB|CYPB	protein	taxon:9606	20260725	IntAct		
UniProtKB	P23284	PPIB	enables	GO:0005515	PMID:32814053	IPI	UniProtKB:Q8N5Z5	F	Peptidyl-prolyl cis-trans isomerase B	PPIB|CYPB	protein	taxon:9606	20260725	IntAct		
UniProtKB	P23284	PPIB	enables	GO:0005515	PMID:32814053	IPI	UniProtKB:Q9H2C1	F	Peptidyl-prolyl cis-trans isomerase B	PPIB|CYPB	protein	taxon:9606	20260725	IntAct		
UniProtKB	P23284	PPIB	enables	GO:0005515	PMID:32814053	IPI	UniProtKB:Q9NWQ4-1	F	Peptidyl-prolyl cis-trans isomerase B	PPIB|CYPB	protein	taxon:9606	20260725	IntAct		
UniProtKB	P23284	PPIB	enables	GO:0005515	PMID:32814053	IPI	UniProtKB:Q9NWS8-3	F	Peptidyl-prolyl cis-trans isomerase B	PPIB|CYPB	protein	taxon:9606	20260725	IntAct		
UniProtKB	P23284	PPIB	enables	GO:0005515	PMID:32814053	IPI	UniProtKB:Q9NZC7-5	F	Peptidyl-prolyl cis-trans isomerase B	PPIB|CYPB	protein	taxon:9606	20260725	IntAct		
UniProtKB	P23284	PPIB	enables	GO:0005515	PMID:32814053	IPI	UniProtKB:Q9Y4X4	F	Peptidyl-prolyl cis-trans isomerase B	PPIB|CYPB	protein	taxon:9606	20260725	IntAct		
UniProtKB	P23284	PPIB	enables	GO:0005515	PMID:39245686	IPI	UniProtKB:Q32P28	F	Peptidyl-prolyl cis-trans isomerase B	PPIB|CYPB	protein	taxon:9606	20260211	UniProt		
UniProtKB	P23284	PPIB	enables	GO:0070063	PMID:15989969	IPI	UniProtKB:Q9WMX2-PRO_0000037552	F	Peptidyl-prolyl cis-trans isomerase B	PPIB|CYPB	protein	taxon:9606	20141201	AgBase		
UniProtKB	P23284	PPIB	involved_in	GO:0006457	GO_REF:0000033	IBA	PANTHER:PTN008511653|SGD:S000003793|SGD:S000004206|SGD:S000004543|UniProtKB:P24367|UniProtKB:P26882|UniProtKB:Q08752|UniProtKB:Q76NN7|UniProtKB:Q8I621	P	Peptidyl-prolyl cis-trans isomerase B	PPIB|CYPB	protein	taxon:9606	20250902	GO_Central		
UniProtKB	P23284	PPIB	involved_in	GO:0006457	PMID:22665516	IDA		P	Peptidyl-prolyl cis-trans isomerase B	PPIB|CYPB	protein	taxon:9606	20130924	UniProt		
UniProtKB	P23284	PPIB	involved_in	GO:0030593	PMID:11688976	IDA		P	Peptidyl-prolyl cis-trans isomerase B	PPIB|CYPB	protein	taxon:9606	20200525	UniProt		
UniProtKB	P23284	PPIB	involved_in	GO:0040018	PMID:20089953	IMP		P	Peptidyl-prolyl cis-trans isomerase B	PPIB|CYPB	protein	taxon:9606	20131126	UniProt		
UniProtKB	P23284	PPIB	involved_in	GO:0044794	PMID:15989969	IMP		P	Peptidyl-prolyl cis-trans isomerase B	PPIB|CYPB	protein	taxon:9606	20141201	AgBase	has_input(UniProtKB:Q9WMX2-PRO_0000037552)	
UniProtKB	P23284	PPIB	involved_in	GO:0044829	PMID:15989969	IMP		P	Peptidyl-prolyl cis-trans isomerase B	PPIB|CYPB	protein	taxon:9606	20141201	AgBase		
UniProtKB	P23284	PPIB	involved_in	GO:0050821	PMID:20089953	IMP		P	Peptidyl-prolyl cis-trans isomerase B	PPIB|CYPB	protein	taxon:9606	20131126	UniProt	has_input(UniProtKB:O75718),has_input(UniProtKB:Q32P28)	
UniProtKB	P23284	PPIB	involved_in	GO:0060348	PMID:20089953	IMP		P	Peptidyl-prolyl cis-trans isomerase B	PPIB|CYPB	protein	taxon:9606	20131126	UniProt		
UniProtKB	P23284	PPIB	located_in	GO:0005634	PMID:21630459	HDA		C	Peptidyl-prolyl cis-trans isomerase B	PPIB|CYPB	protein	taxon:9606	20140320	UniProt	part_of(CL:0000019)	
UniProtKB	P23284	PPIB	located_in	GO:0005783	GO_REF:0000052	IDA		C	Peptidyl-prolyl cis-trans isomerase B	PPIB|CYPB	protein	taxon:9606	20251115	HPA		
UniProtKB	P23284	PPIB	located_in	GO:0005783	PMID:2000394	TAS		C	Peptidyl-prolyl cis-trans isomerase B	PPIB|CYPB	protein	taxon:9606	20030904	PINC		
UniProtKB	P23284	PPIB	located_in	GO:0005783	PMID:20089953	IDA		C	Peptidyl-prolyl cis-trans isomerase B	PPIB|CYPB	protein	taxon:9606	20131126	UniProt		
UniProtKB	P23284	PPIB	located_in	GO:0005788	GO_REF:0000044	IEA	UniProtKB-SubCell:SL-0096	C	Peptidyl-prolyl cis-trans isomerase B	PPIB|CYPB	protein	taxon:9606	20260727	UniProt		
UniProtKB	P23284	PPIB	located_in	GO:0005788	PMID:1530944	NAS		C	Peptidyl-prolyl cis-trans isomerase B	PPIB|CYPB	protein	taxon:9606	20040806	UniProt		
UniProtKB	P23284	PPIB	located_in	GO:0005788	Reactome:R-HSA-1980233	TAS		C	Peptidyl-prolyl cis-trans isomerase B	PPIB|CYPB	protein	taxon:9606	20120416	Reactome		
UniProtKB	P23284	PPIB	located_in	GO:0005788	Reactome:R-HSA-2022073	TAS		C	Peptidyl-prolyl cis-trans isomerase B	PPIB|CYPB	protein	taxon:9606	20120416	Reactome		
UniProtKB	P23284	PPIB	located_in	GO:0005788	Reactome:R-HSA-8948226	TAS		C	Peptidyl-prolyl cis-trans isomerase B	PPIB|CYPB	protein	taxon:9606	20120416	Reactome		
UniProtKB	P23284	PPIB	located_in	GO:0005788	Reactome:R-HSA-8948230	TAS		C	Peptidyl-prolyl cis-trans isomerase B	PPIB|CYPB	protein	taxon:9606	20120416	Reactome		
UniProtKB	P23284	PPIB	located_in	GO:0005790	GO_REF:0000107	IEA	UniProtKB:P24368|ensembl:ENSRNOP00000022828	C	Peptidyl-prolyl cis-trans isomerase B	PPIB|CYPB	protein	taxon:9606	20260724	Ensembl		
UniProtKB	P23284	PPIB	located_in	GO:0005829	Reactome:R-HSA-9728804	TAS		C	Peptidyl-prolyl cis-trans isomerase B	PPIB|CYPB	protein	taxon:9606	20210422	Reactome		
UniProtKB	P23284	PPIB	located_in	GO:0005925	PMID:21423176	HDA		C	Peptidyl-prolyl cis-trans isomerase B	PPIB|CYPB	protein	taxon:9606	20140715	UniProt	part_of(CL:0000057)	
UniProtKB	P23284	PPIB	located_in	GO:0016020	PMID:19946888	HDA		C	Peptidyl-prolyl cis-trans isomerase B	PPIB|CYPB	protein	taxon:9606	20140627	UniProt		
UniProtKB	P23284	PPIB	located_in	GO:0042470	GO_REF:0000044	IEA	UniProtKB-SubCell:SL-0161	C	Peptidyl-prolyl cis-trans isomerase B	PPIB|CYPB	protein	taxon:9606	20260727	UniProt		
UniProtKB	P23284	PPIB	located_in	GO:0042470	PMID:17081065	EXP		C	Peptidyl-prolyl cis-trans isomerase B	PPIB|CYPB	protein	taxon:9606	20240703	UniProt		
UniProtKB	P23284	PPIB	located_in	GO:0048471	PMID:15989969	IDA		C	Peptidyl-prolyl cis-trans isomerase B	PPIB|CYPB	protein	taxon:9606	20141201	AgBase		
UniProtKB	P23284	PPIB	located_in	GO:0070062	PMID:19056867	HDA		C	Peptidyl-prolyl cis-trans isomerase B	PPIB|CYPB	protein	taxon:9606	20131024	UniProt	part_of(UBERON:0001088)	
UniProtKB	P23284	PPIB	located_in	GO:0070062	PMID:19199708	HDA		C	Peptidyl-prolyl cis-trans isomerase B	PPIB|CYPB	protein	taxon:9606	20131029	UniProt	part_of(UBERON:0001831)	
UniProtKB	P23284	PPIB	located_in	GO:0070062	PMID:20458337	HDA		C	Peptidyl-prolyl cis-trans isomerase B	PPIB|CYPB	protein	taxon:9606	20130829	UniProt	part_of(CL:0000639)	
UniProtKB	P23284	PPIB	located_in	GO:0070062	PMID:23533145	HDA		C	Peptidyl-prolyl cis-trans isomerase B	PPIB|CYPB	protein	taxon:9606	20140714	UniProt		
UniProtKB	P23284	PPIB	part_of	GO:0032991	GO_REF:0000024	ISS	UniProtKB:P24367	C	Peptidyl-prolyl cis-trans isomerase B	PPIB|CYPB	protein	taxon:9606	20131127	CAFA		
UniProtKB	P23284	PPIB	part_of	GO:0034663	GO_REF:0000107	IEA	UniProtKB:P24369|ensembl:ENSMUSP00000034947	C	Peptidyl-prolyl cis-trans isomerase B	PPIB|CYPB	protein	taxon:9606	20260724	Ensembl		
UniProtKB	P23297	S100A1	enables	GO:0005509	GO_REF:0000002	IEA	InterPro:IPR002048|InterPro:IPR028486	F	Protein S100-A1	S100A1|S100A	protein	taxon:9606	20260727	InterPro		
UniProtKB	P23297	S100A1	enables	GO:0005509	GO_REF:0000033	IBA	MGI:MGI:1330282|MGI:MGI:1339467|MGI:MGI:1915110|PANTHER:PTN007521306|RGD:3245|RGD:3614|RGD:3615|RGD:620264|RGD:631357|UniProtKB:P02638|UniProtKB:P04271|UniProtKB:P06703|UniProtKB:P31151|UniProtKB:P33763|UniProtKB:P80310|UniProtKB:Q8WXG8|UniProtKB:Q96FQ6|UniProtKB:Q98953|UniProtKB:Q99584|ZFIN:ZDB-GENE-050522-69	F	Protein S100-A1	S100A1|S100A	protein	taxon:9606	20250411	GO_Central		
UniProtKB	P23297	S100A1	enables	GO:0005509	PMID:1998503	TAS		F	Protein S100-A1	S100A1|S100A	protein	taxon:9606	20030904	PINC		
UniProtKB	P23297	S100A1	enables	GO:0005515	PMID:10913138	IPI	UniProtKB:P04271	F	Protein S100-A1	S100A1|S100A	protein	taxon:9606	20260725	IntAct		
UniProtKB	P23297	S100A1	enables	GO:0005515	PMID:10913138	IPI	UniProtKB:P23297	F	Protein S100-A1	S100A1|S100A	protein	taxon:9606	20060725	UniProt		
UniProtKB	P23297	S100A1	enables	GO:0005515	PMID:15171681	IPI	UniProtKB:P25815	F	Protein S100-A1	S100A1|S100A	protein	taxon:9606	20260725	IntAct		
UniProtKB	P23297	S100A1	enables	GO:0005515	PMID:16189514	IPI	UniProtKB:P04271	F	Protein S100-A1	S100A1|S100A	protein	taxon:9606	20260725	IntAct		
UniProtKB	P23297	S100A1	enables	GO:0005515	PMID:16189514	IPI	UniProtKB:P25815	F	Protein S100-A1	S100A1|S100A	protein	taxon:9606	20260725	IntAct		
UniProtKB	P23297	S100A1	enables	GO:0005515	PMID:16189514	IPI	UniProtKB:P26447	F	Protein S100-A1	S100A1|S100A	protein	taxon:9606	20260725	IntAct		
UniProtKB	P23297	S100A1	enables	GO:0005515	PMID:20591429	IPI	UniProtKB:P04637	F	Protein S100-A1	S100A1|S100A	protein	taxon:9606	20260725	IntAct		
UniProtKB	P23297	S100A1	enables	GO:0005515	PMID:20591429	IPI	UniProtKB:Q00987	F	Protein S100-A1	S100A1|S100A	protein	taxon:9606	20260725	IntAct		
UniProtKB	P23297	S100A1	enables	GO:0005515	PMID:21516116	IPI	UniProtKB:P04271	F	Protein S100-A1	S100A1|S100A	protein	taxon:9606	20260725	IntAct		
UniProtKB	P23297	S100A1	enables	GO:0005515	PMID:25416956	IPI	UniProtKB:P04271	F	Protein S100-A1	S100A1|S100A	protein	taxon:9606	20260725	IntAct		
UniProtKB	P23297	S100A1	enables	GO:0005515	PMID:25416956	IPI	UniProtKB:P25815	F	Protein S100-A1	S100A1|S100A	protein	taxon:9606	20260725	IntAct		
UniProtKB	P23297	S100A1	enables	GO:0005515	PMID:25416956	IPI	UniProtKB:P29034	F	Protein S100-A1	S100A1|S100A	protein	taxon:9606	20260725	IntAct		
UniProtKB	P23297	S100A1	enables	GO:0005515	PMID:25416956	IPI	UniProtKB:Q9H8W4	F	Protein S100-A1	S100A1|S100A	protein	taxon:9606	20260725	IntAct		
UniProtKB	P23297	S100A1	enables	GO:0005515	PMID:26871637	IPI	UniProtKB:P04271	F	Protein S100-A1	S100A1|S100A	protein	taxon:9606	20260725	IntAct		
UniProtKB	P23297	S100A1	enables	GO:0005515	PMID:29997244	IPI	UniProtKB:P04271	F	Protein S100-A1	S100A1|S100A	protein	taxon:9606	20260725	IntAct		
UniProtKB	P23297	S100A1	enables	GO:0005515	PMID:31515488	IPI	UniProtKB:P29034	F	Protein S100-A1	S100A1|S100A	protein	taxon:9606	20260725	IntAct		
UniProtKB	P23297	S100A1	enables	GO:0005515	PMID:31837246	IPI	UniProtKB:O15151	F	Protein S100-A1	S100A1|S100A	protein	taxon:9606	20260725	IntAct		
UniProtKB	P23297	S100A1	enables	GO:0005515	PMID:31837246	IPI	UniProtKB:P04637	F	Protein S100-A1	S100A1|S100A	protein	taxon:9606	20260725	IntAct		
UniProtKB	P23297	S100A1	enables	GO:0005515	PMID:31837246	IPI	UniProtKB:P32418	F	Protein S100-A1	S100A1|S100A	protein	taxon:9606	20260725	IntAct		
UniProtKB	P23297	S100A1	enables	GO:0005515	PMID:31837246	IPI	UniProtKB:P35579	F	Protein S100-A1	S100A1|S100A	protein	taxon:9606	20260725	IntAct		
UniProtKB	P23297	S100A1	enables	GO:0005515	PMID:31837246	IPI	UniProtKB:P52907	F	Protein S100-A1	S100A1|S100A	protein	taxon:9606	20260725	IntAct		
UniProtKB	P23297	S100A1	enables	GO:0005515	PMID:32296183	IPI	UniProtKB:P04271	F	Protein S100-A1	S100A1|S100A	protein	taxon:9606	20260725	IntAct		
UniProtKB	P23297	S100A1	enables	GO:0005515	PMID:32296183	IPI	UniProtKB:P25815	F	Protein S100-A1	S100A1|S100A	protein	taxon:9606	20260725	IntAct		
UniProtKB	P23297	S100A1	enables	GO:0005515	PMID:32296183	IPI	UniProtKB:P26447	F	Protein S100-A1	S100A1|S100A	protein	taxon:9606	20260725	IntAct		
UniProtKB	P23297	S100A1	enables	GO:0005515	PMID:32296183	IPI	UniProtKB:P29034	F	Protein S100-A1	S100A1|S100A	protein	taxon:9606	20260725	IntAct		
UniProtKB	P23297	S100A1	enables	GO:0005515	PMID:32296183	IPI	UniProtKB:P33764	F	Protein S100-A1	S100A1|S100A	protein	taxon:9606	20260725	IntAct		
UniProtKB	P23297	S100A1	enables	GO:0005515	PMID:32296183	IPI	UniProtKB:Q00994	F	Protein S100-A1	S100A1|S100A	protein	taxon:9606	20260725	IntAct		
UniProtKB	P23297	S100A1	enables	GO:0005515	PMID:32296183	IPI	UniProtKB:Q8WXG8	F	Protein S100-A1	S100A1|S100A	protein	taxon:9606	20260725	IntAct		
UniProtKB	P23297	S100A1	enables	GO:0005515	PMID:32814053	IPI	UniProtKB:P04271	F	Protein S100-A1	S100A1|S100A	protein	taxon:9606	20260725	IntAct		
UniProtKB	P23297	S100A1	enables	GO:0005515	PMID:32814053	IPI	UniProtKB:Q96CV9	F	Protein S100-A1	S100A1|S100A	protein	taxon:9606	20260725	IntAct		
UniProtKB	P23297	S100A1	enables	GO:0005515	PMID:39526800	IPI	UniProtKB:P25815	F	Protein S100-A1	S100A1|S100A	protein	taxon:9606	20260725	IntAct		
UniProtKB	P23297	S100A1	enables	GO:0042802	GO_REF:0000117	IEA	ARBA:ARBA00027930	F	Protein S100-A1	S100A1|S100A	protein	taxon:9606	20260727	UniProt		
UniProtKB	P23297	S100A1	enables	GO:0042802	PMID:10913138	IPI	UniProtKB:P23297	F	Protein S100-A1	S100A1|S100A	protein	taxon:9606	20260725	IntAct		
UniProtKB	P23297	S100A1	enables	GO:0042802	PMID:15171681	IPI	UniProtKB:P23297	F	Protein S100-A1	S100A1|S100A	protein	taxon:9606	20260725	IntAct		
UniProtKB	P23297	S100A1	enables	GO:0042802	PMID:16189514	IPI	UniProtKB:P23297	F	Protein S100-A1	S100A1|S100A	protein	taxon:9606	20260725	IntAct		
UniProtKB	P23297	S100A1	enables	GO:0042802	PMID:21296671	IPI	UniProtKB:P23297	F	Protein S100-A1	S100A1|S100A	protein	taxon:9606	20260725	IntAct		
UniProtKB	P23297	S100A1	enables	GO:0042802	PMID:25416956	IPI	UniProtKB:P23297	F	Protein S100-A1	S100A1|S100A	protein	taxon:9606	20260725	IntAct		
UniProtKB	P23297	S100A1	enables	GO:0042802	PMID:32296183	IPI	UniProtKB:P23297	F	Protein S100-A1	S100A1|S100A	protein	taxon:9606	20260725	IntAct		
UniProtKB	P23297	S100A1	enables	GO:0042803	PMID:10913138	IDA		F	Protein S100-A1	S100A1|S100A	protein	taxon:9606	20060725	UniProt		
UniProtKB	P23297	S100A1	enables	GO:0044548	GO_REF:0000033	IBA	PANTHER:PTN002615812|UniProtKB:P23297	F	Protein S100-A1	S100A1|S100A	protein	taxon:9606	20200626	GO_Central		
UniProtKB	P23297	S100A1	enables	GO:0044548	PMID:10913138	IPI	UniProtKB:P04271	F	Protein S100-A1	S100A1|S100A	protein	taxon:9606	20060725	UniProt		
UniProtKB	P23297	S100A1	enables	GO:0044548	PMID:10913138	IPI	UniProtKB:P23297	F	Protein S100-A1	S100A1|S100A	protein	taxon:9606	20060725	UniProt		
UniProtKB	P23297	S100A1	enables	GO:0048306	GO_REF:0000033	IBA	PANTHER:PTN007521306|RGD:3245|RGD:3614|UniProtKB:P04271|UniProtKB:P06703|UniProtKB:P25815|UniProtKB:P31949|UniProtKB:Q98953	F	Protein S100-A1	S100A1|S100A	protein	taxon:9606	20200626	GO_Central		
UniProtKB	P23297	S100A1	enables	GO:0051117	PMID:12804600	IPI	UniProtKB:P16615	F	Protein S100-A1	S100A1|S100A	protein	taxon:9606	20050707	UniProt		
UniProtKB	P23297	S100A1	involved_in	GO:0008016	GO_REF:0000002	IEA	InterPro:IPR028486	P	Protein S100-A1	S100A1|S100A	protein	taxon:9606	20260727	InterPro		
UniProtKB	P23297	S100A1	involved_in	GO:0008016	PMID:12804600	NAS		P	Protein S100-A1	S100A1|S100A	protein	taxon:9606	20050707	UniProt		
UniProtKB	P23297	S100A1	involved_in	GO:0021762	PMID:22926577	HEP		P	Protein S100-A1	S100A1|S100A	protein	taxon:9606	20140103	UniProt		
UniProtKB	P23297	S100A1	involved_in	GO:0035556	PMID:12804600	NAS		P	Protein S100-A1	S100A1|S100A	protein	taxon:9606	20050707	UniProt		
UniProtKB	P23297	S100A1	involved_in	GO:0042311	PMID:24244340	IDA		P	Protein S100-A1	S100A1|S100A	protein	taxon:9606	20250226	BHF-UCL	occurs_in(CL:2000008),has_input(UniProtKB:P29474)	
UniProtKB	P23297	S100A1	involved_in	GO:1903672	PMID:24244340	IDA		P	Protein S100-A1	S100A1|S100A	protein	taxon:9606	20180125	BHF-UCL	occurs_in(CL:2000008)	
UniProtKB	P23297	S100A1	is_active_in	GO:0005737	GO_REF:0000033	IBA	MGI:MGI:1338917|PANTHER:PTN008326109|RGD:3614|UniProtKB:P23297	C	Protein S100-A1	S100A1|S100A	protein	taxon:9606	20260528	GO_Central		
UniProtKB	P23297	S100A1	is_active_in	GO:0016529	GO_REF:0000033	IBA	MGI:MGI:1338917|PANTHER:PTN002615812|UniProtKB:P23297	C	Protein S100-A1	S100A1|S100A	protein	taxon:9606	20200626	GO_Central		
UniProtKB	P23297	S100A1	located_in	GO:0005576	Reactome:R-HSA-166072	TAS		C	Protein S100-A1	S100A1|S100A	protein	taxon:9606	20160519	Reactome		
UniProtKB	P23297	S100A1	located_in	GO:0005576	Reactome:R-HSA-166082	TAS		C	Protein S100-A1	S100A1|S100A	protein	taxon:9606	20160519	Reactome		
UniProtKB	P23297	S100A1	located_in	GO:0005576	Reactome:R-HSA-166091	TAS		C	Protein S100-A1	S100A1|S100A	protein	taxon:9606	20160519	Reactome		
UniProtKB	P23297	S100A1	located_in	GO:0005576	Reactome:R-HSA-166119	TAS		C	Protein S100-A1	S100A1|S100A	protein	taxon:9606	20160519	Reactome		
UniProtKB	P23297	S100A1	located_in	GO:0005576	Reactome:R-HSA-166284	TAS		C	Protein S100-A1	S100A1|S100A	protein	taxon:9606	20160519	Reactome		
UniProtKB	P23297	S100A1	located_in	GO:0005576	Reactome:R-HSA-166286	TAS		C	Protein S100-A1	S100A1|S100A	protein	taxon:9606	20160519	Reactome		
UniProtKB	P23297	S100A1	located_in	GO:0005576	Reactome:R-HSA-166362	TAS		C	Protein S100-A1	S100A1|S100A	protein	taxon:9606	20160519	Reactome		
UniProtKB	P23297	S100A1	located_in	GO:0005576	Reactome:R-HSA-166363	TAS		C	Protein S100-A1	S100A1|S100A	protein	taxon:9606	20160519	Reactome		
UniProtKB	P23297	S100A1	located_in	GO:0005576	Reactome:R-HSA-2201316	TAS		C	Protein S100-A1	S100A1|S100A	protein	taxon:9606	20160519	Reactome		
UniProtKB	P23297	S100A1	located_in	GO:0005576	Reactome:R-HSA-2201322	TAS		C	Protein S100-A1	S100A1|S100A	protein	taxon:9606	20160519	Reactome		
UniProtKB	P23297	S100A1	located_in	GO:0005576	Reactome:R-HSA-2262775	TAS		C	Protein S100-A1	S100A1|S100A	protein	taxon:9606	20160519	Reactome		
UniProtKB	P23297	S100A1	located_in	GO:0005576	Reactome:R-HSA-2262777	TAS		C	Protein S100-A1	S100A1|S100A	protein	taxon:9606	20160519	Reactome		
UniProtKB	P23297	S100A1	located_in	GO:0005576	Reactome:R-HSA-2559414	TAS		C	Protein S100-A1	S100A1|S100A	protein	taxon:9606	20160519	Reactome		
UniProtKB	P23297	S100A1	located_in	GO:0005576	Reactome:R-HSA-5602353	TAS		C	Protein S100-A1	S100A1|S100A	protein	taxon:9606	20160519	Reactome		
UniProtKB	P23297	S100A1	located_in	GO:0005576	Reactome:R-HSA-5602383	TAS		C	Protein S100-A1	S100A1|S100A	protein	taxon:9606	20160519	Reactome		
UniProtKB	P23297	S100A1	located_in	GO:0005576	Reactome:R-HSA-5602606	TAS		C	Protein S100-A1	S100A1|S100A	protein	taxon:9606	20160519	Reactome		
UniProtKB	P23297	S100A1	located_in	GO:0005576	Reactome:R-HSA-6805943	TAS		C	Protein S100-A1	S100A1|S100A	protein	taxon:9606	20160519	Reactome		
UniProtKB	P23297	S100A1	located_in	GO:0005576	Reactome:R-HSA-937022	TAS		C	Protein S100-A1	S100A1|S100A	protein	taxon:9606	20160519	Reactome		
UniProtKB	P23297	S100A1	located_in	GO:0005576	Reactome:R-HSA-937059	TAS		C	Protein S100-A1	S100A1|S100A	protein	taxon:9606	20160519	Reactome		
UniProtKB	P23297	S100A1	located_in	GO:0005576	Reactome:R-HSA-937079	TAS		C	Protein S100-A1	S100A1|S100A	protein	taxon:9606	20160519	Reactome		
UniProtKB	P23297	S100A1	located_in	GO:0005634	PMID:12118070	IDA		C	Protein S100-A1	S100A1|S100A	protein	taxon:9606	20100205	UniProt		
UniProtKB	P23297	S100A1	located_in	GO:0005737	GO_REF:0000044	IEA	UniProtKB-SubCell:SL-0086	C	Protein S100-A1	S100A1|S100A	protein	taxon:9606	20260727	UniProt		
UniProtKB	P23297	S100A1	located_in	GO:0005737	PMID:15171681	EXP		C	Protein S100-A1	S100A1|S100A	protein	taxon:9606	20221212	UniProt		
UniProtKB	P23297	S100A1	located_in	GO:0005739	GO_REF:0000024	ISS	UniProtKB:P56565	C	Protein S100-A1	S100A1|S100A	protein	taxon:9606	20221212	UniProt		
UniProtKB	P23297	S100A1	located_in	GO:0005739	GO_REF:0000044	IEA	UniProtKB-SubCell:SL-0173	C	Protein S100-A1	S100A1|S100A	protein	taxon:9606	20260727	UniProt		
UniProtKB	P23297	S100A1	located_in	GO:0005829	GO_REF:0000052	IDA		C	Protein S100-A1	S100A1|S100A	protein	taxon:9606	20251115	HPA		
UniProtKB	P23297	S100A1	located_in	GO:0016529	GO_REF:0000044	IEA	UniProtKB-SubCell:SL-0239	C	Protein S100-A1	S100A1|S100A	protein	taxon:9606	20260727	UniProt		
UniProtKB	P23297	S100A1	located_in	GO:0016529	PMID:12804600	IDA		C	Protein S100-A1	S100A1|S100A	protein	taxon:9606	20050707	UniProt		
UniProtKB	P23297	S100A1	part_of	GO:0032991	PMID:14638689	NAS		C	Protein S100-A1	S100A1|S100A	protein	taxon:9606	20050707	UniProt		
UniProtKB	P23327	HRC	enables	GO:0005509	GO_REF:0000002	IEA	InterPro:IPR015666	F	Sarcoplasmic reticulum histidine-rich calcium-binding protein	HRC|HCP	protein	taxon:9606	20260727	InterPro		
UniProtKB	P23327	HRC	enables	GO:0005509	PMID:2037293	TAS		F	Sarcoplasmic reticulum histidine-rich calcium-binding protein	HRC|HCP	protein	taxon:9606	20030904	PINC		
UniProtKB	P23327	HRC	enables	GO:0005509	PMID:24125847	IDA		F	Sarcoplasmic reticulum histidine-rich calcium-binding protein	HRC|HCP	protein	taxon:9606	20140710	BHF-UCL		
UniProtKB	P23327	HRC	enables	GO:0005515	PMID:17526652	IPI	UniProtKB:Q13061	F	Sarcoplasmic reticulum histidine-rich calcium-binding protein	HRC|HCP	protein	taxon:9606	20130218	BHF-UCL		
UniProtKB	P23327	HRC	enables	GO:0005515	PMID:17924338	IPI	UniProtKB:P14923	F	Sarcoplasmic reticulum histidine-rich calcium-binding protein	HRC|HCP	protein	taxon:9606	20260725	IntAct		
UniProtKB	P23327	HRC	enables	GO:0005515	PMID:24125847	IPI	UniProtKB:E9Q9K5	F	Sarcoplasmic reticulum histidine-rich calcium-binding protein	HRC|HCP	protein	taxon:9606	20140710	BHF-UCL	occurs_in(UBERON:0000948),has_input(UniProtKB:Q13061)	
UniProtKB	P23327	HRC	enables	GO:0005515	PMID:24125847	IPI	UniProtKB:Q28820	F	Sarcoplasmic reticulum histidine-rich calcium-binding protein	HRC|HCP	protein	taxon:9606	20241217	BHF-UCL	has_input(UniProtKB:Q13061)	
UniProtKB	P23327	HRC	enables	GO:0005515	PMID:24805197	IPI	UniProtKB:E9Q401	F	Sarcoplasmic reticulum histidine-rich calcium-binding protein	HRC|HCP	protein	taxon:9606	20260725	IntAct	occurs_in(GO:0048471)	
UniProtKB	P23327	HRC	enables	GO:0005515	PMID:32296183	IPI	UniProtKB:Q32M78	F	Sarcoplasmic reticulum histidine-rich calcium-binding protein	HRC|HCP	protein	taxon:9606	20260725	IntAct		
UniProtKB	P23327	HRC	enables	GO:0044325	PMID:17526652	IPI	UniProtKB:P16615	F	Sarcoplasmic reticulum histidine-rich calcium-binding protein	HRC|HCP	protein	taxon:9606	20130218	BHF-UCL	occurs_in(UBERON:0000948)	
UniProtKB	P23327	HRC	enables	GO:0051117	PMID:17526652	IPI	UniProtKB:P16615	F	Sarcoplasmic reticulum histidine-rich calcium-binding protein	HRC|HCP	protein	taxon:9606	20130218	BHF-UCL	occurs_in(UBERON:0000948)	
UniProtKB	P23327	HRC	enables	GO:0140314	GO_REF:0000107	IEA	UniProtKB:G5E8J6|ensembl:ENSMUSP00000082459	F	Sarcoplasmic reticulum histidine-rich calcium-binding protein	HRC|HCP	protein	taxon:9606	20260724	Ensembl		
UniProtKB	P23327	HRC	involved_in	GO:0002027	PMID:18617481	IMP		P	Sarcoplasmic reticulum histidine-rich calcium-binding protein	HRC|HCP	protein	taxon:9606	20140711	BHF-UCL	occurs_in(UBERON:0002082)	
UniProtKB	P23327	HRC	involved_in	GO:0006936	PMID:2037293	TAS		P	Sarcoplasmic reticulum histidine-rich calcium-binding protein	HRC|HCP	protein	taxon:9606	20030904	PINC		
UniProtKB	P23327	HRC	involved_in	GO:0010460	PMID:24125847	IGI	UniProtKB:B9EIW1	P	Sarcoplasmic reticulum histidine-rich calcium-binding protein	HRC|HCP	protein	taxon:9606	20140711	BHF-UCL		
UniProtKB	P23327	HRC	involved_in	GO:0010880	PMID:24125847	IGI	UniProtKB:B9EIW1	P	Sarcoplasmic reticulum histidine-rich calcium-binding protein	HRC|HCP	protein	taxon:9606	20140710	BHF-UCL	occurs_in(CL:0002131)	
UniProtKB	P23327	HRC	involved_in	GO:0010881	PMID:17526652	TAS		P	Sarcoplasmic reticulum histidine-rich calcium-binding protein	HRC|HCP	protein	taxon:9606	20130218	BHF-UCL		
UniProtKB	P23327	HRC	involved_in	GO:0045823	PMID:24125847	IGI	UniProtKB:B9EIW1	P	Sarcoplasmic reticulum histidine-rich calcium-binding protein	HRC|HCP	protein	taxon:9606	20140711	BHF-UCL		
UniProtKB	P23327	HRC	involved_in	GO:0051480	PMID:24125847	IGI	UniProtKB:B9EIW1	P	Sarcoplasmic reticulum histidine-rich calcium-binding protein	HRC|HCP	protein	taxon:9606	20140710	BHF-UCL	occurs_in(CL:0002131)	
UniProtKB	P23327	HRC	involved_in	GO:1901844	PMID:24125847	IGI	UniProtKB:B9EIW1	P	Sarcoplasmic reticulum histidine-rich calcium-binding protein	HRC|HCP	protein	taxon:9606	20140711	BHF-UCL		
UniProtKB	P23327	HRC	involved_in	GO:1901899	PMID:24125847	IGI	UniProtKB:B9EIW1	P	Sarcoplasmic reticulum histidine-rich calcium-binding protein	HRC|HCP	protein	taxon:9606	20140711	BHF-UCL		
UniProtKB	P23327	HRC	involved_in	GO:1903169	PMID:24125847	IGI	UniProtKB:B9EIW1	P	Sarcoplasmic reticulum histidine-rich calcium-binding protein	HRC|HCP	protein	taxon:9606	20170510	BHF-UCL	occurs_in(CL:0002131)	
UniProtKB	P23327	HRC	is_active_in	GO:0016529	GO_REF:0000107	IEA	UniProtKB:G5E8J6|ensembl:ENSMUSP00000082459	C	Sarcoplasmic reticulum histidine-rich calcium-binding protein	HRC|HCP	protein	taxon:9606	20260724	Ensembl		
UniProtKB	P23327	HRC	located_in	GO:0005783	GO_REF:0000052	IDA		C	Sarcoplasmic reticulum histidine-rich calcium-binding protein	HRC|HCP	protein	taxon:9606	20251115	HPA		
UniProtKB	P23327	HRC	located_in	GO:0005788	Reactome:R-HSA-8952289	TAS		C	Sarcoplasmic reticulum histidine-rich calcium-binding protein	HRC|HCP	protein	taxon:9606	20170124	Reactome		
UniProtKB	P23327	HRC	located_in	GO:0030018	PMID:24125847	IDA		C	Sarcoplasmic reticulum histidine-rich calcium-binding protein	HRC|HCP	protein	taxon:9606	20140710	BHF-UCL	part_of(UBERON:0002494)	
UniProtKB	P23327	HRC	located_in	GO:0033017	GO_REF:0000107	IEA	UniProtKB:G5E8J6|ensembl:ENSMUSP00000082459	C	Sarcoplasmic reticulum histidine-rich calcium-binding protein	HRC|HCP	protein	taxon:9606	20260724	Ensembl		
UniProtKB	P23327	HRC	located_in	GO:0033018	GO_REF:0000044	IEA	UniProtKB-SubCell:SL-0240	C	Sarcoplasmic reticulum histidine-rich calcium-binding protein	HRC|HCP	protein	taxon:9606	20260727	UniProt		
UniProtKB	P23327	HRC	located_in	GO:0033018	PMID:11504710	TAS		C	Sarcoplasmic reticulum histidine-rich calcium-binding protein	HRC|HCP	protein	taxon:9606	20130218	BHF-UCL		
UniProtKB	P23352	ANOS1	enables	GO:0005515	PMID:19696444	IPI	UniProtKB:P11362	F	Anosmin-1	ANOS1|ADMLX|KAL|KAL1|KALIG1	protein	taxon:9606	20260725	IntAct	occurs_in(GO:0005886)	
UniProtKB	P23352	ANOS1	enables	GO:0005515	PMID:32296183	IPI	UniProtKB:P61601	F	Anosmin-1	ANOS1|ADMLX|KAL|KAL1|KALIG1	protein	taxon:9606	20260725	IntAct		
UniProtKB	P23352	ANOS1	enables	GO:0005515	PMID:32296183	IPI	UniProtKB:Q9UMX0	F	Anosmin-1	ANOS1|ADMLX|KAL|KAL1|KALIG1	protein	taxon:9606	20260725	IntAct		
UniProtKB	P23352	ANOS1	enables	GO:0030414	GO_REF:0000002	IEA	InterPro:IPR008197	F	Anosmin-1	ANOS1|ADMLX|KAL|KAL1|KALIG1	protein	taxon:9606	20260727	InterPro		
UniProtKB	P23352	ANOS1	involved_in	GO:0006935	PMID:8842728	TAS		P	Anosmin-1	ANOS1|ADMLX|KAL|KAL1|KALIG1	protein	taxon:9606	20030904	PINC		
UniProtKB	P23352	ANOS1	involved_in	GO:0007155	PMID:1913827	TAS		P	Anosmin-1	ANOS1|ADMLX|KAL|KAL1|KALIG1	protein	taxon:9606	20030904	PINC		
UniProtKB	P23352	ANOS1	involved_in	GO:0007155	PMID:1922361	TAS		P	Anosmin-1	ANOS1|ADMLX|KAL|KAL1|KALIG1	protein	taxon:9606	20030904	PINC		
UniProtKB	P23352	ANOS1	involved_in	GO:0007411	PMID:1922361	TAS		P	Anosmin-1	ANOS1|ADMLX|KAL|KAL1|KALIG1	protein	taxon:9606	20030904	PINC		
UniProtKB	P23352	ANOS1	involved_in	GO:0030182	GO_REF:0000033	IBA	PANTHER:PTN000364816|WB:WBGene00002181	P	Anosmin-1	ANOS1|ADMLX|KAL|KAL1|KALIG1	protein	taxon:9606	20250903	GO_Central		
UniProtKB	P23352	ANOS1	is_active_in	GO:0009986	GO_REF:0000033	IBA	FB:FBgn0039155|PANTHER:PTN000364816|WB:WBGene00002181	C	Anosmin-1	ANOS1|ADMLX|KAL|KAL1|KALIG1	protein	taxon:9606	20200304	GO_Central		
UniProtKB	P23352	ANOS1	located_in	GO:0005576	GO_REF:0000002	IEA	InterPro:IPR008197	C	Anosmin-1	ANOS1|ADMLX|KAL|KAL1|KALIG1	protein	taxon:9606	20260727	InterPro		
UniProtKB	P23352	ANOS1	located_in	GO:0005576	GO_REF:0000044	IEA	UniProtKB-SubCell:SL-0243	C	Anosmin-1	ANOS1|ADMLX|KAL|KAL1|KALIG1	protein	taxon:9606	20260727	UniProt		
UniProtKB	P23352	ANOS1	located_in	GO:0005576	GO_REF:0000117	IEA	ARBA:ARBA00027128	C	Anosmin-1	ANOS1|ADMLX|KAL|KAL1|KALIG1	protein	taxon:9606	20260727	UniProt		
UniProtKB	P23352	ANOS1	located_in	GO:0005576	PMID:8842728	IDA		C	Anosmin-1	ANOS1|ADMLX|KAL|KAL1|KALIG1	protein	taxon:9606	20260430	GO_Central		
UniProtKB	P23352	ANOS1	located_in	GO:0005576	Reactome:R-HSA-5654514	TAS		C	Anosmin-1	ANOS1|ADMLX|KAL|KAL1|KALIG1	protein	taxon:9606	20141204	Reactome		
UniProtKB	P23352	ANOS1	located_in	GO:0005576	Reactome:R-HSA-5654515	TAS		C	Anosmin-1	ANOS1|ADMLX|KAL|KAL1|KALIG1	protein	taxon:9606	20141204	Reactome		
UniProtKB	P23352	ANOS1	located_in	GO:0005886	GO_REF:0000044	IEA	UniProtKB-SubCell:SL-0039	C	Anosmin-1	ANOS1|ADMLX|KAL|KAL1|KALIG1	protein	taxon:9606	20260727	UniProt		
UniProtKB	P23352	ANOS1	located_in	GO:0140149	PMID:40546398	IDA		C	Anosmin-1	ANOS1|ADMLX|KAL|KAL1|KALIG1	protein	taxon:9606	20260617	GO_Central		
UniProtKB	P23368	ME2	enables	GO:0004470	GO_REF:0000002	IEA	InterPro:IPR001891|InterPro:IPR012301|InterPro:IPR037062	F	NAD-dependent malic enzyme, mitochondrial	ME2	protein	taxon:9606	20260727	InterPro		
UniProtKB	P23368	ME2	enables	GO:0004470	PMID:23334421	IMP		F	NAD-dependent malic enzyme, mitochondrial	ME2	protein	taxon:9606	20130326	CACAO		
UniProtKB	P23368	ME2	enables	GO:0004471	GO_REF:0000107	IEA	UniProtKB:Q99KE1|ensembl:ENSMUSP00000025439	F	NAD-dependent malic enzyme, mitochondrial	ME2	protein	taxon:9606	20260724	Ensembl		
UniProtKB	P23368	ME2	enables	GO:0004471	GO_REF:0000116	IEA	RHEA:12653	F	NAD-dependent malic enzyme, mitochondrial	ME2	protein	taxon:9606	20260727	RHEA		
UniProtKB	P23368	ME2	enables	GO:0004471	GO_REF:0000117	IEA	ARBA:ARBA00088414	F	NAD-dependent malic enzyme, mitochondrial	ME2	protein	taxon:9606	20260727	UniProt		
UniProtKB	P23368	ME2	enables	GO:0004471	PMID:12121650	EXP		F	NAD-dependent malic enzyme, mitochondrial	ME2	protein	taxon:9606	20240916	UniProt		
UniProtKB	P23368	ME2	enables	GO:0004471	PMID:1993674	TAS		F	NAD-dependent malic enzyme, mitochondrial	ME2	protein	taxon:9606	20030904	PINC		
UniProtKB	P23368	ME2	enables	GO:0004473	GO_REF:0000033	IBA	AGI_LocusCode:AT1G79750|AGI_LocusCode:AT2G19900|AGI_LocusCode:AT5G11670|AGI_LocusCode:AT5G25880|FB:FBgn0002719|MGI:MGI:1916679|MGI:MGI:97043|PANTHER:PTN000601052|RGD:3074|UniProtKB:P16243|UniProtKB:P48163|UniProtKB:Q16798	F	NAD-dependent malic enzyme, mitochondrial	ME2	protein	taxon:9606	20260529	GO_Central		
UniProtKB	P23368	ME2	enables	GO:0008948	GO_REF:0000116	IEA	RHEA:15641	F	NAD-dependent malic enzyme, mitochondrial	ME2	protein	taxon:9606	20260727	RHEA		
UniProtKB	P23368	ME2	enables	GO:0008948	PMID:12121650	EXP		F	NAD-dependent malic enzyme, mitochondrial	ME2	protein	taxon:9606	20240916	UniProt		
UniProtKB	P23368	ME2	enables	GO:0008948	PMID:1993674	EXP		F	NAD-dependent malic enzyme, mitochondrial	ME2	protein	taxon:9606	20240916	UniProt		
UniProtKB	P23368	ME2	enables	GO:0009055	PMID:1993674	TAS		F	NAD-dependent malic enzyme, mitochondrial	ME2	protein	taxon:9606	20060428	UniProt		
UniProtKB	P23368	ME2	enables	GO:0016616	GO_REF:0000002	IEA	InterPro:IPR001891|InterPro:IPR012301|InterPro:IPR037062	F	NAD-dependent malic enzyme, mitochondrial	ME2	protein	taxon:9606	20260727	InterPro		
UniProtKB	P23368	ME2	enables	GO:0051287	GO_REF:0000002	IEA	InterPro:IPR012302	F	NAD-dependent malic enzyme, mitochondrial	ME2	protein	taxon:9606	20260727	InterPro		
UniProtKB	P23368	ME2	involved_in	GO:1902031	PMID:23334421	IMP		P	NAD-dependent malic enzyme, mitochondrial	ME2	protein	taxon:9606	20130409	CACAO		
UniProtKB	P23368	ME2	is_active_in	GO:0005739	GO_REF:0000033	IBA	MGI:MGI:1916679|MGI:MGI:2147351|PANTHER:PTN001157886|RGD:3074|UniProtKB:P23368	C	NAD-dependent malic enzyme, mitochondrial	ME2	protein	taxon:9606	20260529	GO_Central		
UniProtKB	P23368	ME2	is_active_in	GO:0005759	GO_REF:0000107	IEA	UniProtKB:Q99KE1|ensembl:ENSMUSP00000025439	C	NAD-dependent malic enzyme, mitochondrial	ME2	protein	taxon:9606	20260724	Ensembl		
UniProtKB	P23368	ME2	located_in	GO:0005739	GO_REF:0000052	IDA		C	NAD-dependent malic enzyme, mitochondrial	ME2	protein	taxon:9606	20251115	HPA		
UniProtKB	P23368	ME2	located_in	GO:0005739	PMID:34800366	HTP		C	NAD-dependent malic enzyme, mitochondrial	ME2	protein	taxon:9606	20240711	FlyBase		
UniProtKB	P23368	ME2	located_in	GO:0005759	GO_REF:0000044	IEA	UniProtKB-SubCell:SL-0170	C	NAD-dependent malic enzyme, mitochondrial	ME2	protein	taxon:9606	20260727	UniProt		
UniProtKB	P23368	ME2	located_in	GO:0005759	GO_REF:0000117	IEA	ARBA:ARBA00028628	C	NAD-dependent malic enzyme, mitochondrial	ME2	protein	taxon:9606	20260727	UniProt		
UniProtKB	P23368	ME2	located_in	GO:0005759	PMID:1993674	EXP		C	NAD-dependent malic enzyme, mitochondrial	ME2	protein	taxon:9606	20240916	UniProt		
UniProtKB	P23368	ME2	located_in	GO:0005759	Reactome:R-HSA-9012268	TAS		C	NAD-dependent malic enzyme, mitochondrial	ME2	protein	taxon:9606	20170710	Reactome		
UniProtKB	P23368	ME2	located_in	GO:0005759	Reactome:R-HSA-9838035	TAS		C	NAD-dependent malic enzyme, mitochondrial	ME2	protein	taxon:9606	20170710	Reactome		
UniProtKB	P23368	ME2	located_in	GO:0005759	Reactome:R-HSA-9838081	TAS		C	NAD-dependent malic enzyme, mitochondrial	ME2	protein	taxon:9606	20170710	Reactome		
UniProtKB	P23368	ME2	located_in	GO:0005759	Reactome:R-HSA-9838093	TAS		C	NAD-dependent malic enzyme, mitochondrial	ME2	protein	taxon:9606	20170710	Reactome		
UniProtKB	P23368	ME2	located_in	GO:0005759	Reactome:R-HSA-9838289	TAS		C	NAD-dependent malic enzyme, mitochondrial	ME2	protein	taxon:9606	20170710	Reactome		
UniProtKB	P23378	GLDC	enables	GO:0004375	GO_REF:0000002	IEA	InterPro:IPR003437|InterPro:IPR020581	F	Glycine dehydrogenase (decarboxylating), mitochondrial	GLDC|GCSP	protein	taxon:9606	20260727	InterPro		
UniProtKB	P23378	GLDC	enables	GO:0004375	GO_REF:0000003	IEA	EC:1.4.4.2	F	Glycine dehydrogenase (decarboxylating), mitochondrial	GLDC|GCSP	protein	taxon:9606	20260727	UniProt		
UniProtKB	P23378	GLDC	enables	GO:0004375	GO_REF:0000033	IBA	PANTHER:PTN000206531|RGD:1308660|SGD:S000004801|UniProtKB:P15505|UniProtKB:P23378|UniProtKB:P33195	F	Glycine dehydrogenase (decarboxylating), mitochondrial	GLDC|GCSP	protein	taxon:9606	20260528	GO_Central		
UniProtKB	P23378	GLDC	enables	GO:0004375	GO_REF:0000116	IEA	RHEA:24304	F	Glycine dehydrogenase (decarboxylating), mitochondrial	GLDC|GCSP	protein	taxon:9606	20260727	RHEA		
UniProtKB	P23378	GLDC	enables	GO:0004375	PMID:1993704	EXP		F	Glycine dehydrogenase (decarboxylating), mitochondrial	GLDC|GCSP	protein	taxon:9606	20240916	UniProt		
UniProtKB	P23378	GLDC	enables	GO:0004375	PMID:1996985	TAS		F	Glycine dehydrogenase (decarboxylating), mitochondrial	GLDC|GCSP	protein	taxon:9606	20030904	PINC		
UniProtKB	P23378	GLDC	enables	GO:0004375	PMID:28244183	IDA		F	Glycine dehydrogenase (decarboxylating), mitochondrial	GLDC|GCSP	protein	taxon:9606	20170322	UniProt		
UniProtKB	P23378	GLDC	enables	GO:0009055	PMID:2268343	TAS		F	Glycine dehydrogenase (decarboxylating), mitochondrial	GLDC|GCSP	protein	taxon:9606	20060428	UniProt		
UniProtKB	P23378	GLDC	enables	GO:0016829	GO_REF:0000002	IEA	InterPro:IPR001597	F	Glycine dehydrogenase (decarboxylating), mitochondrial	GLDC|GCSP	protein	taxon:9606	20260727	InterPro		
UniProtKB	P23378	GLDC	enables	GO:0042803	GO_REF:0000024	ISS	UniProtKB:P15505	F	Glycine dehydrogenase (decarboxylating), mitochondrial	GLDC|GCSP	protein	taxon:9606	20170323	UniProt		
UniProtKB	P23378	GLDC	enables	GO:0070280	GO_REF:0000024	ISS	UniProtKB:P15505	F	Glycine dehydrogenase (decarboxylating), mitochondrial	GLDC|GCSP	protein	taxon:9606	20170323	UniProt		
UniProtKB	P23378	GLDC	involved_in	GO:0006520	GO_REF:0000002	IEA	InterPro:IPR001597	P	Glycine dehydrogenase (decarboxylating), mitochondrial	GLDC|GCSP	protein	taxon:9606	20260727	InterPro		
UniProtKB	P23378	GLDC	involved_in	GO:0006544	GO_REF:0000002	IEA	InterPro:IPR003437	P	Glycine dehydrogenase (decarboxylating), mitochondrial	GLDC|GCSP	protein	taxon:9606	20260727	InterPro		
UniProtKB	P23378	GLDC	involved_in	GO:0006546	GO_REF:0000002	IEA	InterPro:IPR020581	P	Glycine dehydrogenase (decarboxylating), mitochondrial	GLDC|GCSP	protein	taxon:9606	20260727	InterPro		
UniProtKB	P23378	GLDC	involved_in	GO:0006546	PMID:1996985	TAS		P	Glycine dehydrogenase (decarboxylating), mitochondrial	GLDC|GCSP	protein	taxon:9606	20030904	PINC		
UniProtKB	P23378	GLDC	involved_in	GO:0006546	PMID:28244183	IDA		P	Glycine dehydrogenase (decarboxylating), mitochondrial	GLDC|GCSP	protein	taxon:9606	20170322	UniProt		
UniProtKB	P23378	GLDC	involved_in	GO:0019464	GO_REF:0000033	IBA	PANTHER:PTN000206531|RGD:1308660|SGD:S000004801	P	Glycine dehydrogenase (decarboxylating), mitochondrial	GLDC|GCSP	protein	taxon:9606	20260528	GO_Central		
UniProtKB	P23378	GLDC	involved_in	GO:0019464	PMID:24467211	NAS		P	Glycine dehydrogenase (decarboxylating), mitochondrial	GLDC|GCSP	protein	taxon:9606	20260109	ComplexPortal		
UniProtKB	P23378	GLDC	involved_in	GO:0036255	GO_REF:0000024	ISS	UniProtKB:P15505	P	Glycine dehydrogenase (decarboxylating), mitochondrial	GLDC|GCSP	protein	taxon:9606	20170323	UniProt		
UniProtKB	P23378	GLDC	involved_in	GO:1903442	GO_REF:0000024	ISS	UniProtKB:P15505	P	Glycine dehydrogenase (decarboxylating), mitochondrial	GLDC|GCSP	protein	taxon:9606	20170323	UniProt		
UniProtKB	P23378	GLDC	is_active_in	GO:0005739	GO_REF:0000033	IBA	PANTHER:PTN000206533|UniProtKB:P15505|UniProtKB:P23378	C	Glycine dehydrogenase (decarboxylating), mitochondrial	GLDC|GCSP	protein	taxon:9606	20250902	GO_Central		
UniProtKB	P23378	GLDC	located_in	GO:0005739	GO_REF:0000044	IEA	UniProtKB-SubCell:SL-0173	C	Glycine dehydrogenase (decarboxylating), mitochondrial	GLDC|GCSP	protein	taxon:9606	20260727	UniProt		
UniProtKB	P23378	GLDC	located_in	GO:0005739	GO_REF:0000052	IDA		C	Glycine dehydrogenase (decarboxylating), mitochondrial	GLDC|GCSP	protein	taxon:9606	20251115	HPA		
UniProtKB	P23378	GLDC	located_in	GO:0005739	PMID:28244183	IDA		C	Glycine dehydrogenase (decarboxylating), mitochondrial	GLDC|GCSP	protein	taxon:9606	20170322	UniProt		
UniProtKB	P23378	GLDC	located_in	GO:0005739	PMID:34800366	HTP		C	Glycine dehydrogenase (decarboxylating), mitochondrial	GLDC|GCSP	protein	taxon:9606	20240711	FlyBase		
UniProtKB	P23378	GLDC	located_in	GO:0005759	Reactome:R-HSA-5693967	TAS		C	Glycine dehydrogenase (decarboxylating), mitochondrial	GLDC|GCSP	protein	taxon:9606	20190418	Reactome		
UniProtKB	P23378	GLDC	part_of	GO:0005960	PMID:28244183	NAS		C	Glycine dehydrogenase (decarboxylating), mitochondrial	GLDC|GCSP	protein	taxon:9606	20260109	ComplexPortal		
UniProtKB	P23381	WARS1	enables	GO:0000166	GO_REF:0000002	IEA	InterPro:IPR001412|InterPro:IPR002305|InterPro:IPR002306	F	Tryptophan--tRNA ligase, cytoplasmic	WARS1|IFI53|WARS|WRS	protein	taxon:9606	20260727	InterPro		
UniProtKB	P23381	WARS1	enables	GO:0004812	GO_REF:0000002	IEA	InterPro:IPR000738|InterPro:IPR001412|InterPro:IPR002305	F	Tryptophan--tRNA ligase, cytoplasmic	WARS1|IFI53|WARS|WRS	protein	taxon:9606	20260727	InterPro		
UniProtKB	P23381	WARS1	enables	GO:0004830	GO_REF:0000002	IEA	InterPro:IPR002306	F	Tryptophan--tRNA ligase, cytoplasmic	WARS1|IFI53|WARS|WRS	protein	taxon:9606	20260727	InterPro		
UniProtKB	P23381	WARS1	enables	GO:0004830	GO_REF:0000003	IEA	EC:6.1.1.2	F	Tryptophan--tRNA ligase, cytoplasmic	WARS1|IFI53|WARS|WRS	protein	taxon:9606	20260727	UniProt		
UniProtKB	P23381	WARS1	enables	GO:0004830	GO_REF:0000033	IBA	FB:FBgn0010803|MGI:MGI:104630|PANTHER:PTN000006388|SGD:S000005457|UniProtKB:P23381|UniProtKB:Q580R7	F	Tryptophan--tRNA ligase, cytoplasmic	WARS1|IFI53|WARS|WRS	protein	taxon:9606	20250902	GO_Central		
UniProtKB	P23381	WARS1	enables	GO:0004830	GO_REF:0000107	IEA	UniProtKB:P32921|ensembl:ENSMUSP00000105474	F	Tryptophan--tRNA ligase, cytoplasmic	WARS1|IFI53|WARS|WRS	protein	taxon:9606	20260724	Ensembl		
UniProtKB	P23381	WARS1	enables	GO:0004830	GO_REF:0000116	IEA	RHEA:24080	F	Tryptophan--tRNA ligase, cytoplasmic	WARS1|IFI53|WARS|WRS	protein	taxon:9606	20260727	RHEA		
UniProtKB	P23381	WARS1	enables	GO:0004830	GO_REF:0000117	IEA	ARBA:ARBA00087794	F	Tryptophan--tRNA ligase, cytoplasmic	WARS1|IFI53|WARS|WRS	protein	taxon:9606	20260727	UniProt		
UniProtKB	P23381	WARS1	enables	GO:0004830	PMID:1761529	EXP		F	Tryptophan--tRNA ligase, cytoplasmic	WARS1|IFI53|WARS|WRS	protein	taxon:9606	20251027	UniProt		
UniProtKB	P23381	WARS1	enables	GO:0004830	PMID:28369220	IMP		F	Tryptophan--tRNA ligase, cytoplasmic	WARS1|IFI53|WARS|WRS	protein	taxon:9606	20180228	UniProt		
UniProtKB	P23381	WARS1	enables	GO:0004830	PMID:8496617	NAS		F	Tryptophan--tRNA ligase, cytoplasmic	WARS1|IFI53|WARS|WRS	protein	taxon:9606	20011005	UniProt		
UniProtKB	P23381	WARS1	enables	GO:0005515	PMID:15628863	IPI	UniProtKB:P04406	F	Tryptophan--tRNA ligase, cytoplasmic	WARS1|IFI53|WARS|WRS	protein	taxon:9606	20090909	UniProt		
UniProtKB	P23381	WARS1	enables	GO:0005515	PMID:20010843	IPI	UniProtKB:P33151	F	Tryptophan--tRNA ligase, cytoplasmic	WARS1|IFI53|WARS|WRS	protein	taxon:9606	20260725	IntAct		
UniProtKB	P23381	WARS1	enables	GO:0005515	PMID:21044950	IPI	UniProtKB:P54274	F	Tryptophan--tRNA ligase, cytoplasmic	WARS1|IFI53|WARS|WRS	protein	taxon:9606	20260725	IntAct		
UniProtKB	P23381	WARS1	enables	GO:0005515	PMID:22504299	IPI	UniProtKB:P09874,UniProtKB:P78527	F	Tryptophan--tRNA ligase, cytoplasmic	WARS1|IFI53|WARS|WRS	protein	taxon:9606	20170124	CAFA		
UniProtKB	P23381	WARS1	enables	GO:0005515	PMID:39232006	IPI	UniProtKB:P33151	F	Tryptophan--tRNA ligase, cytoplasmic	WARS1|IFI53|WARS|WRS	protein	taxon:9606	20260725	IntAct		
UniProtKB	P23381	WARS1	enables	GO:0005524	GO_REF:0000002	IEA	InterPro:IPR000738|InterPro:IPR001412|InterPro:IPR002305|InterPro:IPR002306	F	Tryptophan--tRNA ligase, cytoplasmic	WARS1|IFI53|WARS|WRS	protein	taxon:9606	20260727	InterPro		
UniProtKB	P23381	WARS1	enables	GO:0019901	PMID:22504299	IPI	UniProtKB:P78527	F	Tryptophan--tRNA ligase, cytoplasmic	WARS1|IFI53|WARS|WRS	protein	taxon:9606	20170124	CAFA		
UniProtKB	P23381	WARS1	enables	GO:0019904	PMID:22504299	IPI	UniProtKB:P09874	F	Tryptophan--tRNA ligase, cytoplasmic	WARS1|IFI53|WARS|WRS	protein	taxon:9606	20170124	CAFA		
UniProtKB	P23381	WARS1	enables	GO:0030674	PMID:22504299	IDA		F	Tryptophan--tRNA ligase, cytoplasmic	WARS1|IFI53|WARS|WRS	protein	taxon:9606	20250519	GO_Central	has_input(UniProtKB:P78527),has_input(UniProtKB:P09874)	
UniProtKB	P23381	WARS1	enables	GO:0042803	PMID:22504299	IDA		F	Tryptophan--tRNA ligase, cytoplasmic	WARS1|IFI53|WARS|WRS	protein	taxon:9606	20170124	CAFA		
UniProtKB	P23381	WARS1	enables	GO:0042803	PMID:28369220	IDA		F	Tryptophan--tRNA ligase, cytoplasmic	WARS1|IFI53|WARS|WRS	protein	taxon:9606	20180221	UniProt		
UniProtKB	P23381	WARS1	involved_in	GO:0006412	GO_REF:0000117	IEA	ARBA:ARBA00027100	P	Tryptophan--tRNA ligase, cytoplasmic	WARS1|IFI53|WARS|WRS	protein	taxon:9606	20260727	UniProt		
UniProtKB	P23381	WARS1	involved_in	GO:0006412	PMID:1761529	TAS		P	Tryptophan--tRNA ligase, cytoplasmic	WARS1|IFI53|WARS|WRS	protein	taxon:9606	20030904	PINC		
UniProtKB	P23381	WARS1	involved_in	GO:0006418	GO_REF:0000002	IEA	InterPro:IPR000738|InterPro:IPR001412|InterPro:IPR002305	P	Tryptophan--tRNA ligase, cytoplasmic	WARS1|IFI53|WARS|WRS	protein	taxon:9606	20260727	InterPro		
UniProtKB	P23381	WARS1	involved_in	GO:0006436	GO_REF:0000002	IEA	InterPro:IPR002306	P	Tryptophan--tRNA ligase, cytoplasmic	WARS1|IFI53|WARS|WRS	protein	taxon:9606	20260727	InterPro		
UniProtKB	P23381	WARS1	involved_in	GO:0006436	GO_REF:0000033	IBA	FB:FBgn0010803|MGI:MGI:104630|PANTHER:PTN000006388|UniProtKB:Q8IDW3	P	Tryptophan--tRNA ligase, cytoplasmic	WARS1|IFI53|WARS|WRS	protein	taxon:9606	20230109	GO_Central		
UniProtKB	P23381	WARS1	involved_in	GO:0006436	GO_REF:0000107	IEA	UniProtKB:P32921|ensembl:ENSMUSP00000105474	P	Tryptophan--tRNA ligase, cytoplasmic	WARS1|IFI53|WARS|WRS	protein	taxon:9606	20260724	Ensembl		
UniProtKB	P23381	WARS1	involved_in	GO:0006436	PMID:1761529	TAS		P	Tryptophan--tRNA ligase, cytoplasmic	WARS1|IFI53|WARS|WRS	protein	taxon:9606	20030904	PINC		
UniProtKB	P23381	WARS1	involved_in	GO:0006436	PMID:8496617	NAS		P	Tryptophan--tRNA ligase, cytoplasmic	WARS1|IFI53|WARS|WRS	protein	taxon:9606	20011005	UniProt		
UniProtKB	P23381	WARS1	involved_in	GO:0008285	PMID:1761529	TAS		P	Tryptophan--tRNA ligase, cytoplasmic	WARS1|IFI53|WARS|WRS	protein	taxon:9606	20030904	PINC		
UniProtKB	P23381	WARS1	involved_in	GO:0035556	PMID:22504299	IDA		P	Tryptophan--tRNA ligase, cytoplasmic	WARS1|IFI53|WARS|WRS	protein	taxon:9606	20250721	UniProt		
UniProtKB	P23381	WARS1	involved_in	GO:0045765	PMID:11773625	IDA		P	Tryptophan--tRNA ligase, cytoplasmic	WARS1|IFI53|WARS|WRS	protein	taxon:9606	20090909	UniProt		
UniProtKB	P23381	WARS1	involved_in	GO:0045765	PMID:11773626	IDA		P	Tryptophan--tRNA ligase, cytoplasmic	WARS1|IFI53|WARS|WRS	protein	taxon:9606	20090909	UniProt		
UniProtKB	P23381	WARS1	is_active_in	GO:0005737	GO_REF:0000033	IBA	PANTHER:PTN000006388|UniProtKB:P23381|UniProtKB:Q580R7|UniProtKB:Q581V8	C	Tryptophan--tRNA ligase, cytoplasmic	WARS1|IFI53|WARS|WRS	protein	taxon:9606	20250902	GO_Central		
UniProtKB	P23381	WARS1	located_in	GO:0005634	PMID:21630459	HDA		C	Tryptophan--tRNA ligase, cytoplasmic	WARS1|IFI53|WARS|WRS	protein	taxon:9606	20140320	UniProt	part_of(CL:0000019)	
UniProtKB	P23381	WARS1	located_in	GO:0005634	PMID:22504299	IDA		C	Tryptophan--tRNA ligase, cytoplasmic	WARS1|IFI53|WARS|WRS	protein	taxon:9606	20170124	CAFA		
UniProtKB	P23381	WARS1	located_in	GO:0005737	GO_REF:0000044	IEA	UniProtKB-SubCell:SL-0086	C	Tryptophan--tRNA ligase, cytoplasmic	WARS1|IFI53|WARS|WRS	protein	taxon:9606	20260727	UniProt		
UniProtKB	P23381	WARS1	located_in	GO:0005737	PMID:16130169	TAS		C	Tryptophan--tRNA ligase, cytoplasmic	WARS1|IFI53|WARS|WRS	protein	taxon:9606	20051220	UniProt		
UniProtKB	P23381	WARS1	located_in	GO:0005737	PMID:1761529	TAS		C	Tryptophan--tRNA ligase, cytoplasmic	WARS1|IFI53|WARS|WRS	protein	taxon:9606	20030904	PINC		
UniProtKB	P23381	WARS1	located_in	GO:0005829	GO_REF:0000052	IDA		C	Tryptophan--tRNA ligase, cytoplasmic	WARS1|IFI53|WARS|WRS	protein	taxon:9606	20251115	HPA		
UniProtKB	P23381	WARS1	located_in	GO:0005829	Reactome:R-HSA-379977	TAS		C	Tryptophan--tRNA ligase, cytoplasmic	WARS1|IFI53|WARS|WRS	protein	taxon:9606	20140129	Reactome		
UniProtKB	P23381	WARS1	located_in	GO:0070062	PMID:20458337	HDA		C	Tryptophan--tRNA ligase, cytoplasmic	WARS1|IFI53|WARS|WRS	protein	taxon:9606	20130829	UniProt	part_of(CL:0000639)	
UniProtKB	P23381	WARS1	located_in	GO:0070062	PMID:23533145	HDA		C	Tryptophan--tRNA ligase, cytoplasmic	WARS1|IFI53|WARS|WRS	protein	taxon:9606	20140714	UniProt		
UniProtKB	P23381	WARS1	part_of	GO:0032991	PMID:22504299	IMP		C	Tryptophan--tRNA ligase, cytoplasmic	WARS1|IFI53|WARS|WRS	protein	taxon:9606	20170124	CAFA		
UniProtKB	P23396	RPS3	NOT|enables	GO:0019104	PMID:15707971	TAS		F	Small ribosomal subunit protein uS3	RPS3|OK/SW-cl.26	protein	taxon:9606	20150910	UniProt		
UniProtKB	P23396	RPS3	NOT|enables	GO:0019104	PMID:18610840	IDA		F	Small ribosomal subunit protein uS3	RPS3|OK/SW-cl.26	protein	taxon:9606	20150915	UniProt		
UniProtKB	P23396	RPS3	enables	GO:0001228	PMID:18045535	IMP		F	Small ribosomal subunit protein uS3	RPS3|OK/SW-cl.26	protein	taxon:9606	20251118	UniProt	has_input(UniProtKB:Q04206)|has_input(GO:0035525)	
UniProtKB	P23396	RPS3	enables	GO:0003677	PMID:18610840	IDA		F	Small ribosomal subunit protein uS3	RPS3|OK/SW-cl.26	protein	taxon:9606	20150915	UniProt		
UniProtKB	P23396	RPS3	enables	GO:0003684	PMID:14706345	IDA		F	Small ribosomal subunit protein uS3	RPS3|OK/SW-cl.26	protein	taxon:9606	20150909	UniProt		
UniProtKB	P23396	RPS3	enables	GO:0003684	PMID:15518571	IDA		F	Small ribosomal subunit protein uS3	RPS3|OK/SW-cl.26	protein	taxon:9606	20230508	GO_Central		
UniProtKB	P23396	RPS3	enables	GO:0003684	PMID:16737853	IDA		F	Small ribosomal subunit protein uS3	RPS3|OK/SW-cl.26	protein	taxon:9606	20080820	UniProt		
UniProtKB	P23396	RPS3	enables	GO:0003684	PMID:17560175	IDA		F	Small ribosomal subunit protein uS3	RPS3|OK/SW-cl.26	protein	taxon:9606	20131008	UniProt		
UniProtKB	P23396	RPS3	enables	GO:0003684	PMID:18610840	IDA		F	Small ribosomal subunit protein uS3	RPS3|OK/SW-cl.26	protein	taxon:9606	20150915	UniProt		
UniProtKB	P23396	RPS3	enables	GO:0003723	GO_REF:0000002	IEA	InterPro:IPR004044|InterPro:IPR009019	F	Small ribosomal subunit protein uS3	RPS3|OK/SW-cl.26	protein	taxon:9606	20260727	InterPro		
UniProtKB	P23396	RPS3	enables	GO:0003723	PMID:20217897	IDA		F	Small ribosomal subunit protein uS3	RPS3|OK/SW-cl.26	protein	taxon:9606	20150925	UniProt	occurs_in(GO:0005737),has_input(ENSEMBL:ENST00000524851)	
UniProtKB	P23396	RPS3	enables	GO:0003723	PMID:22658674	HDA		F	Small ribosomal subunit protein uS3	RPS3|OK/SW-cl.26	protein	taxon:9606	20140203	UniProt		
UniProtKB	P23396	RPS3	enables	GO:0003723	PMID:22681889	HDA		F	Small ribosomal subunit protein uS3	RPS3|OK/SW-cl.26	protein	taxon:9606	20140203	UniProt		
UniProtKB	P23396	RPS3	enables	GO:0003729	PMID:18464793	IDA		F	Small ribosomal subunit protein uS3	RPS3|OK/SW-cl.26	protein	taxon:9606	20080821	UniProt		
UniProtKB	P23396	RPS3	enables	GO:0003735	GO_REF:0000002	IEA	InterPro:IPR001351|InterPro:IPR005703	F	Small ribosomal subunit protein uS3	RPS3|OK/SW-cl.26	protein	taxon:9606	20260727	InterPro		
UniProtKB	P23396	RPS3	enables	GO:0003735	GO_REF:0000033	IBA	AGI_LocusCode:AT2G31610|AGI_LocusCode:AT3G53870|AGI_LocusCode:AT5G35530|FB:FBgn0002622|MGI:MGI:1350917|PANTHER:PTN000205057|SGD:S000005122|UniProtKB:P0A7V3|UniProtKB:P23396|UniProtKB:Q8IKH8	F	Small ribosomal subunit protein uS3	RPS3|OK/SW-cl.26	protein	taxon:9606	20250902	GO_Central		
UniProtKB	P23396	RPS3	enables	GO:0003735	GO_REF:0000107	IEA	UniProtKB:P62908|ensembl:ENSMUSP00000032998	F	Small ribosomal subunit protein uS3	RPS3|OK/SW-cl.26	protein	taxon:9606	20260724	Ensembl		
UniProtKB	P23396	RPS3	enables	GO:0003735	PMID:15883184	HDA		F	Small ribosomal subunit protein uS3	RPS3|OK/SW-cl.26	protein	taxon:9606	20060308	UniProt		
UniProtKB	P23396	RPS3	enables	GO:0003735	PMID:1712897	NAS		F	Small ribosomal subunit protein uS3	RPS3|OK/SW-cl.26	protein	taxon:9606	20080821	UniProt		
UniProtKB	P23396	RPS3	enables	GO:0003735	PMID:23636399	IDA		F	Small ribosomal subunit protein uS3	RPS3|OK/SW-cl.26	protein	taxon:9606	20210127	FlyBase		
UniProtKB	P23396	RPS3	enables	GO:0003906	GO_REF:0000107	IEA	UniProtKB:P62908|ensembl:ENSMUSP00000032998	F	Small ribosomal subunit protein uS3	RPS3|OK/SW-cl.26	protein	taxon:9606	20260724	Ensembl		
UniProtKB	P23396	RPS3	enables	GO:0003906	PMID:15707971	IDA		F	Small ribosomal subunit protein uS3	RPS3|OK/SW-cl.26	protein	taxon:9606	20150910	UniProt		
UniProtKB	P23396	RPS3	enables	GO:0003906	PMID:16737853	IDA		F	Small ribosomal subunit protein uS3	RPS3|OK/SW-cl.26	protein	taxon:9606	20080820	UniProt		
UniProtKB	P23396	RPS3	enables	GO:0003906	PMID:18610840	IDA		F	Small ribosomal subunit protein uS3	RPS3|OK/SW-cl.26	protein	taxon:9606	20150915	UniProt		
UniProtKB	P23396	RPS3	enables	GO:0003906	PMID:19059439	IDA		F	Small ribosomal subunit protein uS3	RPS3|OK/SW-cl.26	protein	taxon:9606	20150917	UniProt		
UniProtKB	P23396	RPS3	enables	GO:0003906	PMID:7775413	IDA		F	Small ribosomal subunit protein uS3	RPS3|OK/SW-cl.26	protein	taxon:9606	20141215	UniProt		
UniProtKB	P23396	RPS3	enables	GO:0004520	PMID:15707971	IDA		F	Small ribosomal subunit protein uS3	RPS3|OK/SW-cl.26	protein	taxon:9606	20150910	UniProt		
UniProtKB	P23396	RPS3	enables	GO:0004520	PMID:20605787	IDA		F	Small ribosomal subunit protein uS3	RPS3|OK/SW-cl.26	protein	taxon:9606	20150925	UniProt		
UniProtKB	P23396	RPS3	enables	GO:0005515	PMID:15161933	IPI	UniProtKB:P63104	F	Small ribosomal subunit protein uS3	RPS3|OK/SW-cl.26	protein	taxon:9606	20260725	IntAct		
UniProtKB	P23396	RPS3	enables	GO:0005515	PMID:18045535	IPI	UniProtKB:P19838	F	Small ribosomal subunit protein uS3	RPS3|OK/SW-cl.26	protein	taxon:9606	20260725	IntAct		
UniProtKB	P23396	RPS3	enables	GO:0005515	PMID:18045535	IPI	UniProtKB:P25963	F	Small ribosomal subunit protein uS3	RPS3|OK/SW-cl.26	protein	taxon:9606	20260725	IntAct		
UniProtKB	P23396	RPS3	enables	GO:0005515	PMID:18045535	IPI	UniProtKB:Q04206	F	Small ribosomal subunit protein uS3	RPS3|OK/SW-cl.26	protein	taxon:9606	20260725	IntAct		
UniProtKB	P23396	RPS3	enables	GO:0005515	PMID:18274552	IPI	UniProtKB:Q15843	F	Small ribosomal subunit protein uS3	RPS3|OK/SW-cl.26	protein	taxon:9606	20260725	IntAct		
UniProtKB	P23396	RPS3	enables	GO:0005515	PMID:19059439	IPI	UniProtKB:Q05655	F	Small ribosomal subunit protein uS3	RPS3|OK/SW-cl.26	protein	taxon:9606	20220408	UniProt	occurs_in(GO:0005829)	
UniProtKB	P23396	RPS3	enables	GO:0005515	PMID:19656744	IPI	UniProtKB:P04637	F	Small ribosomal subunit protein uS3	RPS3|OK/SW-cl.26	protein	taxon:9606	20260725	IntAct	occurs_in(GO:0005634)|occurs_in(GO:0005829)	
UniProtKB	P23396	RPS3	enables	GO:0005515	PMID:19656744	IPI	UniProtKB:Q00987	F	Small ribosomal subunit protein uS3	RPS3|OK/SW-cl.26	protein	taxon:9606	20260725	IntAct	occurs_in(GO:0005829)	
UniProtKB	P23396	RPS3	enables	GO:0005515	PMID:20041225	IPI	UniProtKB:Q8X831	F	Small ribosomal subunit protein uS3	RPS3|OK/SW-cl.26	protein	taxon:9606	20210915	UniProt		
UniProtKB	P23396	RPS3	enables	GO:0005515	PMID:20041225	IPI	UniProtKB:Q8XAL6	F	Small ribosomal subunit protein uS3	RPS3|OK/SW-cl.26	protein	taxon:9606	20210915	UniProt		
UniProtKB	P23396	RPS3	enables	GO:0005515	PMID:20618440	IPI	UniProtKB:P63104	F	Small ribosomal subunit protein uS3	RPS3|OK/SW-cl.26	protein	taxon:9606	20260725	IntAct		
UniProtKB	P23396	RPS3	enables	GO:0005515	PMID:21145461	IPI	UniProtKB:Q15843	F	Small ribosomal subunit protein uS3	RPS3|OK/SW-cl.26	protein	taxon:9606	20260725	IntAct		
UniProtKB	P23396	RPS3	enables	GO:0005515	PMID:21146485	IPI	UniProtKB:Q08752	F	Small ribosomal subunit protein uS3	RPS3|OK/SW-cl.26	protein	taxon:9606	20260725	IntAct		
UniProtKB	P23396	RPS3	enables	GO:0005515	PMID:21399639	IPI	UniProtKB:O14920	F	Small ribosomal subunit protein uS3	RPS3|OK/SW-cl.26	protein	taxon:9606	20260725	IntAct		
UniProtKB	P23396	RPS3	enables	GO:0005515	PMID:22113938	IPI	UniProtKB:P68400	F	Small ribosomal subunit protein uS3	RPS3|OK/SW-cl.26	protein	taxon:9606	20260725	IntAct		
UniProtKB	P23396	RPS3	enables	GO:0005515	PMID:22244329	IPI	UniProtKB:Q04207	F	Small ribosomal subunit protein uS3	RPS3|OK/SW-cl.26	protein	taxon:9606	20120229	UniProt		
UniProtKB	P23396	RPS3	enables	GO:0005515	PMID:22510408	IPI	UniProtKB:Q13158	F	Small ribosomal subunit protein uS3	RPS3|OK/SW-cl.26	protein	taxon:9606	20211001	UniProt	part_of(GO:0006974)	
UniProtKB	P23396	RPS3	enables	GO:0005515	PMID:22510408	IPI	UniProtKB:Q15628	F	Small ribosomal subunit protein uS3	RPS3|OK/SW-cl.26	protein	taxon:9606	20211001	UniProt	part_of(GO:0006974)	
UniProtKB	P23396	RPS3	enables	GO:0005515	PMID:23911537	IPI	UniProtKB:O94826	F	Small ribosomal subunit protein uS3	RPS3|OK/SW-cl.26	protein	taxon:9606	20150929	UniProt		
UniProtKB	P23396	RPS3	enables	GO:0005515	PMID:24423872	IPI	UniProtKB:Q14103	F	Small ribosomal subunit protein uS3	RPS3|OK/SW-cl.26	protein	taxon:9606	20140505	UniProt		
UniProtKB	P23396	RPS3	enables	GO:0005515	PMID:24457201	IPI	UniProtKB:P25963	F	Small ribosomal subunit protein uS3	RPS3|OK/SW-cl.26	protein	taxon:9606	20260725	IntAct		
UniProtKB	P23396	RPS3	enables	GO:0005515	PMID:24457201	IPI	UniProtKB:Q04206	F	Small ribosomal subunit protein uS3	RPS3|OK/SW-cl.26	protein	taxon:9606	20260725	IntAct		
UniProtKB	P23396	RPS3	enables	GO:0005515	PMID:24725412	IPI	UniProtKB:Q5S007	F	Small ribosomal subunit protein uS3	RPS3|OK/SW-cl.26	protein	taxon:9606	20260725	IntAct		
UniProtKB	P23396	RPS3	enables	GO:0005515	PMID:24965446	IPI	UniProtKB:P19712-PRO_0000038050	F	Small ribosomal subunit protein uS3	RPS3|OK/SW-cl.26	protein	taxon:9606	20160208	AgBase		
UniProtKB	P23396	RPS3	enables	GO:0005515	PMID:25609649	IPI	UniProtKB:P19838	F	Small ribosomal subunit protein uS3	RPS3|OK/SW-cl.26	protein	taxon:9606	20260725	IntAct		
UniProtKB	P23396	RPS3	enables	GO:0005515	PMID:26526615	IPI	UniProtKB:Q04206	F	Small ribosomal subunit protein uS3	RPS3|OK/SW-cl.26	protein	taxon:9606	20260725	IntAct		
UniProtKB	P23396	RPS3	enables	GO:0005515	PMID:28065601	IPI	UniProtKB:Q86UK7	F	Small ribosomal subunit protein uS3	RPS3|OK/SW-cl.26	protein	taxon:9606	20170307	UniProt		
UniProtKB	P23396	RPS3	enables	GO:0005515	PMID:28132843	IPI	UniProtKB:Q86UK7	F	Small ribosomal subunit protein uS3	RPS3|OK/SW-cl.26	protein	taxon:9606	20170307	UniProt		
UniProtKB	P23396	RPS3	enables	GO:0005515	PMID:30021884	IPI	UniProtKB:P46783	F	Small ribosomal subunit protein uS3	RPS3|OK/SW-cl.26	protein	taxon:9606	20260725	IntAct	occurs_in(GO:0005634)	
UniProtKB	P23396	RPS3	enables	GO:0005515	PMID:31046837	IPI	UniProtKB:Q5S007	F	Small ribosomal subunit protein uS3	RPS3|OK/SW-cl.26	protein	taxon:9606	20260725	IntAct		
UniProtKB	P23396	RPS3	enables	GO:0005515	PMID:32296183	IPI	UniProtKB:Q96GA3	F	Small ribosomal subunit protein uS3	RPS3|OK/SW-cl.26	protein	taxon:9606	20260725	IntAct		
UniProtKB	P23396	RPS3	enables	GO:0005515	PMID:32814053	IPI	UniProtKB:P42858	F	Small ribosomal subunit protein uS3	RPS3|OK/SW-cl.26	protein	taxon:9606	20260725	IntAct		
UniProtKB	P23396	RPS3	enables	GO:0005515	PMID:33961781	IPI	UniProtKB:P46783	F	Small ribosomal subunit protein uS3	RPS3|OK/SW-cl.26	protein	taxon:9606	20260725	IntAct	occurs_in(GO:0005634)	
UniProtKB	P23396	RPS3	enables	GO:0005515	PMID:33961781	IPI	UniProtKB:Q96GA3	F	Small ribosomal subunit protein uS3	RPS3|OK/SW-cl.26	protein	taxon:9606	20260725	IntAct		
UniProtKB	P23396	RPS3	enables	GO:0005515	PMID:35271311	IPI	UniProtKB:P68400	F	Small ribosomal subunit protein uS3	RPS3|OK/SW-cl.26	protein	taxon:9606	20260725	IntAct		
UniProtKB	P23396	RPS3	enables	GO:0005515	PMID:39251607	IPI	UniProtKB:Q96GA3	F	Small ribosomal subunit protein uS3	RPS3|OK/SW-cl.26	protein	taxon:9606	20260725	IntAct		
UniProtKB	P23396	RPS3	enables	GO:0005515	PMID:40205054	IPI	UniProtKB:P46783	F	Small ribosomal subunit protein uS3	RPS3|OK/SW-cl.26	protein	taxon:9606	20260725	IntAct	occurs_in(GO:0005634)	
UniProtKB	P23396	RPS3	enables	GO:0005515	PMID:40205054	IPI	UniProtKB:Q96GA3	F	Small ribosomal subunit protein uS3	RPS3|OK/SW-cl.26	protein	taxon:9606	20260725	IntAct		
UniProtKB	P23396	RPS3	enables	GO:0008017	PMID:23131551	IDA		F	Small ribosomal subunit protein uS3	RPS3|OK/SW-cl.26	protein	taxon:9606	20150928	UniProt		
UniProtKB	P23396	RPS3	enables	GO:0015631	PMID:23131551	IDA		F	Small ribosomal subunit protein uS3	RPS3|OK/SW-cl.26	protein	taxon:9606	20150928	UniProt		
UniProtKB	P23396	RPS3	enables	GO:0019899	PMID:15518571	IPI	UniProtKB:O15527	F	Small ribosomal subunit protein uS3	RPS3|OK/SW-cl.26	protein	taxon:9606	20131008	UniProt		
UniProtKB	P23396	RPS3	enables	GO:0019899	PMID:15518571	IPI	UniProtKB:P27695	F	Small ribosomal subunit protein uS3	RPS3|OK/SW-cl.26	protein	taxon:9606	20131008	UniProt		
UniProtKB	P23396	RPS3	enables	GO:0019899	PMID:18973764	IPI	UniProtKB:P13051	F	Small ribosomal subunit protein uS3	RPS3|OK/SW-cl.26	protein	taxon:9606	20170918	UniProt		
UniProtKB	P23396	RPS3	enables	GO:0019899	PMID:19460357	IPI	UniProtKB:Q99873	F	Small ribosomal subunit protein uS3	RPS3|OK/SW-cl.26	protein	taxon:9606	20150915	UniProt		
UniProtKB	P23396	RPS3	enables	GO:0019900	PMID:20605787	IPI	UniProtKB:P31749	F	Small ribosomal subunit protein uS3	RPS3|OK/SW-cl.26	protein	taxon:9606	20150925	UniProt		
UniProtKB	P23396	RPS3	enables	GO:0019901	PMID:15950189	IPI	UniProtKB:P27361	F	Small ribosomal subunit protein uS3	RPS3|OK/SW-cl.26	protein	taxon:9606	20080821	UniProt		
UniProtKB	P23396	RPS3	enables	GO:0019901	PMID:21871177	IPI	UniProtKB:P06493	F	Small ribosomal subunit protein uS3	RPS3|OK/SW-cl.26	protein	taxon:9606	20150925	UniProt		
UniProtKB	P23396	RPS3	enables	GO:0030544	PMID:23911537	IDA		F	Small ribosomal subunit protein uS3	RPS3|OK/SW-cl.26	protein	taxon:9606	20200304	UniProt	happens_during(GO:0034614)	
UniProtKB	P23396	RPS3	enables	GO:0032357	PMID:14706345	IDA		F	Small ribosomal subunit protein uS3	RPS3|OK/SW-cl.26	protein	taxon:9606	20150909	UniProt		
UniProtKB	P23396	RPS3	enables	GO:0032358	PMID:19656744	IDA		F	Small ribosomal subunit protein uS3	RPS3|OK/SW-cl.26	protein	taxon:9606	20150918	UniProt		
UniProtKB	P23396	RPS3	enables	GO:0044390	PMID:21968017	IPI	UniProtKB:P63279	F	Small ribosomal subunit protein uS3	RPS3|OK/SW-cl.26	protein	taxon:9606	20150924	UniProt		
UniProtKB	P23396	RPS3	enables	GO:0051018	PMID:16814409	IPI	UniProtKB:P15531	F	Small ribosomal subunit protein uS3	RPS3|OK/SW-cl.26	protein	taxon:9606	20130328	UniProt		
UniProtKB	P23396	RPS3	enables	GO:0051536	PMID:11911468	NAS		F	Small ribosomal subunit protein uS3	RPS3|OK/SW-cl.26	protein	taxon:9606	20080821	UniProt		
UniProtKB	P23396	RPS3	enables	GO:0051879	PMID:23911537	IDA		F	Small ribosomal subunit protein uS3	RPS3|OK/SW-cl.26	protein	taxon:9606	20150929	UniProt		
UniProtKB	P23396	RPS3	enables	GO:0070181	PMID:18610840	IDA		F	Small ribosomal subunit protein uS3	RPS3|OK/SW-cl.26	protein	taxon:9606	20150915	UniProt		
UniProtKB	P23396	RPS3	enables	GO:0097100	PMID:15707971	IDA		F	Small ribosomal subunit protein uS3	RPS3|OK/SW-cl.26	protein	taxon:9606	20150910	UniProt		
UniProtKB	P23396	RPS3	enables	GO:0140078	GO_REF:0000003	IEA	EC:4.2.99.18	F	Small ribosomal subunit protein uS3	RPS3|OK/SW-cl.26	protein	taxon:9606	20260727	UniProt		
UniProtKB	P23396	RPS3	enables	GO:0140078	GO_REF:0000116	IEA	RHEA:66592	F	Small ribosomal subunit protein uS3	RPS3|OK/SW-cl.26	protein	taxon:9606	20260727	RHEA		
UniProtKB	P23396	RPS3	enables	GO:0140078	PMID:7775413	EXP		F	Small ribosomal subunit protein uS3	RPS3|OK/SW-cl.26	protein	taxon:9606	20251027	UniProt		
UniProtKB	P23396	RPS3	enables	GO:0140297	PMID:20605787	IPI	UniProtKB:O09139	F	Small ribosomal subunit protein uS3	RPS3|OK/SW-cl.26	protein	taxon:9606	20210420	UniProt		
UniProtKB	P23396	RPS3	involved_in	GO:0002181	PMID:1712897	NAS		P	Small ribosomal subunit protein uS3	RPS3|OK/SW-cl.26	protein	taxon:9606	20250715	UniProt		
UniProtKB	P23396	RPS3	involved_in	GO:0002181	PMID:23636399	IC	GO:0022626	P	Small ribosomal subunit protein uS3	RPS3|OK/SW-cl.26	protein	taxon:9606	20210127	FlyBase		
UniProtKB	P23396	RPS3	involved_in	GO:0002181	PMID:25901680	NAS		P	Small ribosomal subunit protein uS3	RPS3|OK/SW-cl.26	protein	taxon:9606	20260105	ComplexPortal		
UniProtKB	P23396	RPS3	involved_in	GO:0002181	PMID:8706699	IC	GO:0022627	P	Small ribosomal subunit protein uS3	RPS3|OK/SW-cl.26	protein	taxon:9606	20250715	UniProt		
UniProtKB	P23396	RPS3	involved_in	GO:0002183	PMID:15883184	NAS		P	Small ribosomal subunit protein uS3	RPS3|OK/SW-cl.26	protein	taxon:9606	20250715	UniProt		
UniProtKB	P23396	RPS3	involved_in	GO:0006281	PMID:19059439	IMP		P	Small ribosomal subunit protein uS3	RPS3|OK/SW-cl.26	protein	taxon:9606	20220408	UniProt		
UniProtKB	P23396	RPS3	involved_in	GO:0006284	PMID:15518571	IDA		P	Small ribosomal subunit protein uS3	RPS3|OK/SW-cl.26	protein	taxon:9606	20230508	GO_Central	has_input(UniProtKB:O15527)	
UniProtKB	P23396	RPS3	involved_in	GO:0006412	GO_REF:0000002	IEA	InterPro:IPR001351|InterPro:IPR005703	P	Small ribosomal subunit protein uS3	RPS3|OK/SW-cl.26	protein	taxon:9606	20260727	InterPro		
UniProtKB	P23396	RPS3	involved_in	GO:0006974	PMID:17560175	IEP		P	Small ribosomal subunit protein uS3	RPS3|OK/SW-cl.26	protein	taxon:9606	20080820	UniProt		
UniProtKB	P23396	RPS3	involved_in	GO:0007059	PMID:23131551	IMP		P	Small ribosomal subunit protein uS3	RPS3|OK/SW-cl.26	protein	taxon:9606	20211119	UniProt		
UniProtKB	P23396	RPS3	involved_in	GO:0010628	PMID:20605787	IMP		P	Small ribosomal subunit protein uS3	RPS3|OK/SW-cl.26	protein	taxon:9606	20211119	UniProt	has_input(UniProtKB:O88498)|has_input(UniProtKB:P62817)	
UniProtKB	P23396	RPS3	involved_in	GO:0017148	PMID:20217897	IDA		P	Small ribosomal subunit protein uS3	RPS3|OK/SW-cl.26	protein	taxon:9606	20151118	UniProt	has_input(UniProtKB:P23396)	
UniProtKB	P23396	RPS3	involved_in	GO:0031116	PMID:23131551	IMP		P	Small ribosomal subunit protein uS3	RPS3|OK/SW-cl.26	protein	taxon:9606	20150928	UniProt		
UniProtKB	P23396	RPS3	involved_in	GO:0031397	PMID:19656744	IDA		P	Small ribosomal subunit protein uS3	RPS3|OK/SW-cl.26	protein	taxon:9606	20150918	UniProt	has_input(UniProtKB:Q00987)	
UniProtKB	P23396	RPS3	involved_in	GO:0034614	PMID:23911537	IDA		P	Small ribosomal subunit protein uS3	RPS3|OK/SW-cl.26	protein	taxon:9606	20200304	UniProt	occurs_in(GO:0005739)|happens_during(GO:0033194),occurs_in(GO:0005739)	
UniProtKB	P23396	RPS3	involved_in	GO:0042981	PMID:20605787	IMP		P	Small ribosomal subunit protein uS3	RPS3|OK/SW-cl.26	protein	taxon:9606	20150925	UniProt	has_input(UniProtKB:Q9JHK1),has_input(UniProtKB:P55213)	
UniProtKB	P23396	RPS3	involved_in	GO:0045738	PMID:17049931	IMP		P	Small ribosomal subunit protein uS3	RPS3|OK/SW-cl.26	protein	taxon:9606	20080820	UniProt		
UniProtKB	P23396	RPS3	involved_in	GO:0045739	PMID:23911537	IDA		P	Small ribosomal subunit protein uS3	RPS3|OK/SW-cl.26	protein	taxon:9606	20150929	UniProt	occurs_in(GO:0005739),happens_during(GO:0006979)	
UniProtKB	P23396	RPS3	involved_in	GO:0045944	GO_REF:0000108	IEA	GO:0001228	P	Small ribosomal subunit protein uS3	RPS3|OK/SW-cl.26	protein	taxon:9606	20260727	GOC		
UniProtKB	P23396	RPS3	involved_in	GO:0051225	PMID:23131551	IMP		P	Small ribosomal subunit protein uS3	RPS3|OK/SW-cl.26	protein	taxon:9606	20150928	UniProt	happens_during(GO:0000278)	
UniProtKB	P23396	RPS3	involved_in	GO:0061481	PMID:20041225	IDA		P	Small ribosomal subunit protein uS3	RPS3|OK/SW-cl.26	protein	taxon:9606	20151118	UniProt	has_input(UniProtKB:P01375)	
UniProtKB	P23396	RPS3	involved_in	GO:0070301	PMID:23911537	IDA		P	Small ribosomal subunit protein uS3	RPS3|OK/SW-cl.26	protein	taxon:9606	20150929	UniProt	occurs_in(GO:0005739)	
UniProtKB	P23396	RPS3	involved_in	GO:1901224	PMID:20041225	IDA		P	Small ribosomal subunit protein uS3	RPS3|OK/SW-cl.26	protein	taxon:9606	20151009	UniProt	happens_during(GO:0061481)	
UniProtKB	P23396	RPS3	involved_in	GO:1902231	PMID:22510408	IMP		P	Small ribosomal subunit protein uS3	RPS3|OK/SW-cl.26	protein	taxon:9606	20150928	UniProt		
UniProtKB	P23396	RPS3	involved_in	GO:1905053	PMID:18973764	IDA		P	Small ribosomal subunit protein uS3	RPS3|OK/SW-cl.26	protein	taxon:9606	20160321	UniProt	has_input(UniProtKB:P13051)	
UniProtKB	P23396	RPS3	involved_in	GO:2000144	PMID:18045535	IMP		P	Small ribosomal subunit protein uS3	RPS3|OK/SW-cl.26	protein	taxon:9606	20250715	UniProt		
UniProtKB	P23396	RPS3	involved_in	GO:2001235	GO_REF:0000033	IBA	PANTHER:PTN000924666|UniProtKB:P23396	P	Small ribosomal subunit protein uS3	RPS3|OK/SW-cl.26	protein	taxon:9606	20190819	GO_Central		
UniProtKB	P23396	RPS3	involved_in	GO:2001235	PMID:14988002	IDA		P	Small ribosomal subunit protein uS3	RPS3|OK/SW-cl.26	protein	taxon:9606	20140219	UniProt		
UniProtKB	P23396	RPS3	is_active_in	GO:0005634	GO_REF:0000033	IBA	FB:FBgn0002622|MGI:MGI:1350917|PANTHER:PTN000205060|RGD:619888|UniProtKB:P23396	C	Small ribosomal subunit protein uS3	RPS3|OK/SW-cl.26	protein	taxon:9606	20260528	GO_Central		
UniProtKB	P23396	RPS3	is_active_in	GO:0014069	PMID:21170055	EXP		C	Small ribosomal subunit protein uS3	RPS3|OK/SW-cl.26	protein	taxon:9606	20240306	SynGO	part_of(UBERON:0001950)	
UniProtKB	P23396	RPS3	is_active_in	GO:0014069	PMID:21170055	IDA		C	Small ribosomal subunit protein uS3	RPS3|OK/SW-cl.26	protein	taxon:9606	20240306	SynGO	part_of(UBERON:0001950)	
UniProtKB	P23396	RPS3	is_active_in	GO:0045202	GO_REF:0000107	IEA	UniProtKB:P62908|ensembl:ENSMUSP00000032998	C	Small ribosomal subunit protein uS3	RPS3|OK/SW-cl.26	protein	taxon:9606	20260724	Ensembl		
UniProtKB	P23396	RPS3	located_in	GO:0005634	GO_REF:0000044	IEA	UniProtKB-SubCell:SL-0191	C	Small ribosomal subunit protein uS3	RPS3|OK/SW-cl.26	protein	taxon:9606	20260727	UniProt		
UniProtKB	P23396	RPS3	located_in	GO:0005634	PMID:14988002	IDA		C	Small ribosomal subunit protein uS3	RPS3|OK/SW-cl.26	protein	taxon:9606	20080821	UniProt		
UniProtKB	P23396	RPS3	located_in	GO:0005634	PMID:16814409	IDA		C	Small ribosomal subunit protein uS3	RPS3|OK/SW-cl.26	protein	taxon:9606	20131008	UniProt		
UniProtKB	P23396	RPS3	located_in	GO:0005634	PMID:17560175	IDA		C	Small ribosomal subunit protein uS3	RPS3|OK/SW-cl.26	protein	taxon:9606	20160512	UniProt	existence_overlaps(GO:0006974)	
UniProtKB	P23396	RPS3	located_in	GO:0005634	PMID:18045535	IDA		C	Small ribosomal subunit protein uS3	RPS3|OK/SW-cl.26	protein	taxon:9606	20080820	UniProt		
UniProtKB	P23396	RPS3	located_in	GO:0005634	PMID:19059439	IDA		C	Small ribosomal subunit protein uS3	RPS3|OK/SW-cl.26	protein	taxon:9606	20150917	UniProt		
UniProtKB	P23396	RPS3	located_in	GO:0005634	PMID:19460357	IDA		C	Small ribosomal subunit protein uS3	RPS3|OK/SW-cl.26	protein	taxon:9606	20150915	UniProt		
UniProtKB	P23396	RPS3	located_in	GO:0005634	PMID:20041225	IDA		C	Small ribosomal subunit protein uS3	RPS3|OK/SW-cl.26	protein	taxon:9606	20151009	UniProt	existence_overlaps(GO:0061481)	
UniProtKB	P23396	RPS3	located_in	GO:0005634	PMID:20217897	EXP		C	Small ribosomal subunit protein uS3	RPS3|OK/SW-cl.26	protein	taxon:9606	20251027	UniProt		
UniProtKB	P23396	RPS3	located_in	GO:0005634	PMID:21399639	IMP		C	Small ribosomal subunit protein uS3	RPS3|OK/SW-cl.26	protein	taxon:9606	20160512	UniProt		
UniProtKB	P23396	RPS3	located_in	GO:0005634	PMID:21871177	IMP		C	Small ribosomal subunit protein uS3	RPS3|OK/SW-cl.26	protein	taxon:9606	20150925	UniProt		
UniProtKB	P23396	RPS3	located_in	GO:0005654	Reactome:R-HSA-6791223	TAS		C	Small ribosomal subunit protein uS3	RPS3|OK/SW-cl.26	protein	taxon:9606	20150921	Reactome		
UniProtKB	P23396	RPS3	located_in	GO:0005730	GO_REF:0000044	IEA	UniProtKB-SubCell:SL-0188	C	Small ribosomal subunit protein uS3	RPS3|OK/SW-cl.26	protein	taxon:9606	20260727	UniProt		
UniProtKB	P23396	RPS3	located_in	GO:0005730	PMID:19460357	IDA		C	Small ribosomal subunit protein uS3	RPS3|OK/SW-cl.26	protein	taxon:9606	20150915	UniProt		
UniProtKB	P23396	RPS3	located_in	GO:0005737	GO_REF:0000044	IEA	UniProtKB-SubCell:SL-0086	C	Small ribosomal subunit protein uS3	RPS3|OK/SW-cl.26	protein	taxon:9606	20260727	UniProt		
UniProtKB	P23396	RPS3	located_in	GO:0005737	GO_REF:0000107	IEA	UniProtKB:P62908|ensembl:ENSMUSP00000032998	C	Small ribosomal subunit protein uS3	RPS3|OK/SW-cl.26	protein	taxon:9606	20260724	Ensembl		
UniProtKB	P23396	RPS3	located_in	GO:0005737	PMID:14988002	IDA		C	Small ribosomal subunit protein uS3	RPS3|OK/SW-cl.26	protein	taxon:9606	20080821	UniProt		
UniProtKB	P23396	RPS3	located_in	GO:0005737	PMID:16314389	EXP		C	Small ribosomal subunit protein uS3	RPS3|OK/SW-cl.26	protein	taxon:9606	20251027	UniProt		
UniProtKB	P23396	RPS3	located_in	GO:0005737	PMID:17289661	EXP		C	Small ribosomal subunit protein uS3	RPS3|OK/SW-cl.26	protein	taxon:9606	20251027	UniProt		
UniProtKB	P23396	RPS3	located_in	GO:0005737	PMID:17560175	EXP		C	Small ribosomal subunit protein uS3	RPS3|OK/SW-cl.26	protein	taxon:9606	20251027	UniProt		
UniProtKB	P23396	RPS3	located_in	GO:0005737	PMID:18045535	EXP		C	Small ribosomal subunit protein uS3	RPS3|OK/SW-cl.26	protein	taxon:9606	20251027	UniProt		
UniProtKB	P23396	RPS3	located_in	GO:0005737	PMID:19059439	IDA		C	Small ribosomal subunit protein uS3	RPS3|OK/SW-cl.26	protein	taxon:9606	20150917	UniProt		
UniProtKB	P23396	RPS3	located_in	GO:0005737	PMID:20217897	IDA		C	Small ribosomal subunit protein uS3	RPS3|OK/SW-cl.26	protein	taxon:9606	20150925	UniProt		
UniProtKB	P23396	RPS3	located_in	GO:0005737	PMID:21871177	IMP		C	Small ribosomal subunit protein uS3	RPS3|OK/SW-cl.26	protein	taxon:9606	20150925	UniProt		
UniProtKB	P23396	RPS3	located_in	GO:0005737	PMID:23636399	EXP		C	Small ribosomal subunit protein uS3	RPS3|OK/SW-cl.26	protein	taxon:9606	20251027	UniProt		
UniProtKB	P23396	RPS3	located_in	GO:0005737	PMID:25901680	NAS		C	Small ribosomal subunit protein uS3	RPS3|OK/SW-cl.26	protein	taxon:9606	20260105	ComplexPortal		
UniProtKB	P23396	RPS3	located_in	GO:0005743	GO_REF:0000044	IEA	UniProtKB-SubCell:SL-0168	C	Small ribosomal subunit protein uS3	RPS3|OK/SW-cl.26	protein	taxon:9606	20260727	UniProt		
UniProtKB	P23396	RPS3	located_in	GO:0005743	PMID:23911537	IDA		C	Small ribosomal subunit protein uS3	RPS3|OK/SW-cl.26	protein	taxon:9606	20211018	UniProt	existence_overlaps(GO:0006979)	
UniProtKB	P23396	RPS3	located_in	GO:0005759	PMID:23911537	IDA		C	Small ribosomal subunit protein uS3	RPS3|OK/SW-cl.26	protein	taxon:9606	20211018	UniProt	existence_overlaps(GO:0006979)	
UniProtKB	P23396	RPS3	located_in	GO:0005783	GO_REF:0000052	IDA		C	Small ribosomal subunit protein uS3	RPS3|OK/SW-cl.26	protein	taxon:9606	20251115	HPA		
UniProtKB	P23396	RPS3	located_in	GO:0005819	GO_REF:0000044	IEA	UniProtKB-SubCell:SL-0251	C	Small ribosomal subunit protein uS3	RPS3|OK/SW-cl.26	protein	taxon:9606	20260727	UniProt		
UniProtKB	P23396	RPS3	located_in	GO:0005829	GO_REF:0000052	IDA		C	Small ribosomal subunit protein uS3	RPS3|OK/SW-cl.26	protein	taxon:9606	20251115	HPA		
UniProtKB	P23396	RPS3	located_in	GO:0005829	PMID:16814409	IDA		C	Small ribosomal subunit protein uS3	RPS3|OK/SW-cl.26	protein	taxon:9606	20080821	UniProt		
UniProtKB	P23396	RPS3	located_in	GO:0005829	PMID:17560175	IDA		C	Small ribosomal subunit protein uS3	RPS3|OK/SW-cl.26	protein	taxon:9606	20131008	UniProt		
UniProtKB	P23396	RPS3	located_in	GO:0005829	PMID:18045535	IDA		C	Small ribosomal subunit protein uS3	RPS3|OK/SW-cl.26	protein	taxon:9606	20160322	UniProt		
UniProtKB	P23396	RPS3	located_in	GO:0005829	Reactome:R-HSA-156808	TAS		C	Small ribosomal subunit protein uS3	RPS3|OK/SW-cl.26	protein	taxon:9606	20130528	Reactome		
UniProtKB	P23396	RPS3	located_in	GO:0005829	Reactome:R-HSA-156823	TAS		C	Small ribosomal subunit protein uS3	RPS3|OK/SW-cl.26	protein	taxon:9606	20130528	Reactome		
UniProtKB	P23396	RPS3	located_in	GO:0005829	Reactome:R-HSA-157849	TAS		C	Small ribosomal subunit protein uS3	RPS3|OK/SW-cl.26	protein	taxon:9606	20130528	Reactome		
UniProtKB	P23396	RPS3	located_in	GO:0005829	Reactome:R-HSA-1799332	TAS		C	Small ribosomal subunit protein uS3	RPS3|OK/SW-cl.26	protein	taxon:9606	20130528	Reactome		
UniProtKB	P23396	RPS3	located_in	GO:0005829	Reactome:R-HSA-1799335	TAS		C	Small ribosomal subunit protein uS3	RPS3|OK/SW-cl.26	protein	taxon:9606	20130528	Reactome		
UniProtKB	P23396	RPS3	located_in	GO:0005829	Reactome:R-HSA-192704	TAS		C	Small ribosomal subunit protein uS3	RPS3|OK/SW-cl.26	protein	taxon:9606	20130528	Reactome		
UniProtKB	P23396	RPS3	located_in	GO:0005829	Reactome:R-HSA-192841	TAS		C	Small ribosomal subunit protein uS3	RPS3|OK/SW-cl.26	protein	taxon:9606	20130528	Reactome		
UniProtKB	P23396	RPS3	located_in	GO:0005829	Reactome:R-HSA-6791223	TAS		C	Small ribosomal subunit protein uS3	RPS3|OK/SW-cl.26	protein	taxon:9606	20130528	Reactome		
UniProtKB	P23396	RPS3	located_in	GO:0005829	Reactome:R-HSA-72619	TAS		C	Small ribosomal subunit protein uS3	RPS3|OK/SW-cl.26	protein	taxon:9606	20130528	Reactome		
UniProtKB	P23396	RPS3	located_in	GO:0005829	Reactome:R-HSA-72621	TAS		C	Small ribosomal subunit protein uS3	RPS3|OK/SW-cl.26	protein	taxon:9606	20130528	Reactome		
UniProtKB	P23396	RPS3	located_in	GO:0005829	Reactome:R-HSA-72671	TAS		C	Small ribosomal subunit protein uS3	RPS3|OK/SW-cl.26	protein	taxon:9606	20130528	Reactome		
UniProtKB	P23396	RPS3	located_in	GO:0005829	Reactome:R-HSA-72672	TAS		C	Small ribosomal subunit protein uS3	RPS3|OK/SW-cl.26	protein	taxon:9606	20130528	Reactome		
UniProtKB	P23396	RPS3	located_in	GO:0005829	Reactome:R-HSA-72673	TAS		C	Small ribosomal subunit protein uS3	RPS3|OK/SW-cl.26	protein	taxon:9606	20130528	Reactome		
UniProtKB	P23396	RPS3	located_in	GO:0005829	Reactome:R-HSA-72676	TAS		C	Small ribosomal subunit protein uS3	RPS3|OK/SW-cl.26	protein	taxon:9606	20130528	Reactome		
UniProtKB	P23396	RPS3	located_in	GO:0005829	Reactome:R-HSA-72691	TAS		C	Small ribosomal subunit protein uS3	RPS3|OK/SW-cl.26	protein	taxon:9606	20130528	Reactome		
UniProtKB	P23396	RPS3	located_in	GO:0005829	Reactome:R-HSA-72697	TAS		C	Small ribosomal subunit protein uS3	RPS3|OK/SW-cl.26	protein	taxon:9606	20130528	Reactome		
UniProtKB	P23396	RPS3	located_in	GO:0005829	Reactome:R-HSA-927789	TAS		C	Small ribosomal subunit protein uS3	RPS3|OK/SW-cl.26	protein	taxon:9606	20130528	Reactome		
UniProtKB	P23396	RPS3	located_in	GO:0005829	Reactome:R-HSA-927813	TAS		C	Small ribosomal subunit protein uS3	RPS3|OK/SW-cl.26	protein	taxon:9606	20130528	Reactome		
UniProtKB	P23396	RPS3	located_in	GO:0005829	Reactome:R-HSA-927832	TAS		C	Small ribosomal subunit protein uS3	RPS3|OK/SW-cl.26	protein	taxon:9606	20130528	Reactome		
UniProtKB	P23396	RPS3	located_in	GO:0005829	Reactome:R-HSA-927836	TAS		C	Small ribosomal subunit protein uS3	RPS3|OK/SW-cl.26	protein	taxon:9606	20130528	Reactome		
UniProtKB	P23396	RPS3	located_in	GO:0005829	Reactome:R-HSA-927889	TAS		C	Small ribosomal subunit protein uS3	RPS3|OK/SW-cl.26	protein	taxon:9606	20130528	Reactome		
UniProtKB	P23396	RPS3	located_in	GO:0005829	Reactome:R-HSA-9729232	TAS		C	Small ribosomal subunit protein uS3	RPS3|OK/SW-cl.26	protein	taxon:9606	20130528	Reactome		
UniProtKB	P23396	RPS3	located_in	GO:0005829	Reactome:R-HSA-9729849	TAS		C	Small ribosomal subunit protein uS3	RPS3|OK/SW-cl.26	protein	taxon:9606	20130528	Reactome		
UniProtKB	P23396	RPS3	located_in	GO:0005829	Reactome:R-HSA-9948291	TAS		C	Small ribosomal subunit protein uS3	RPS3|OK/SW-cl.26	protein	taxon:9606	20130528	Reactome		
UniProtKB	P23396	RPS3	located_in	GO:0005829	Reactome:R-HSA-9948300	TAS		C	Small ribosomal subunit protein uS3	RPS3|OK/SW-cl.26	protein	taxon:9606	20130528	Reactome		
UniProtKB	P23396	RPS3	located_in	GO:0005829	Reactome:R-HSA-9948301	TAS		C	Small ribosomal subunit protein uS3	RPS3|OK/SW-cl.26	protein	taxon:9606	20130528	Reactome		
UniProtKB	P23396	RPS3	located_in	GO:0005829	Reactome:R-HSA-9948317	TAS		C	Small ribosomal subunit protein uS3	RPS3|OK/SW-cl.26	protein	taxon:9606	20130528	Reactome		
UniProtKB	P23396	RPS3	located_in	GO:0005829	Reactome:R-HSA-9954730	TAS		C	Small ribosomal subunit protein uS3	RPS3|OK/SW-cl.26	protein	taxon:9606	20130528	Reactome		
UniProtKB	P23396	RPS3	located_in	GO:0005829	Reactome:R-HSA-9954919	TAS		C	Small ribosomal subunit protein uS3	RPS3|OK/SW-cl.26	protein	taxon:9606	20130528	Reactome		
UniProtKB	P23396	RPS3	located_in	GO:0005829	Reactome:R-HSA-9955731	TAS		C	Small ribosomal subunit protein uS3	RPS3|OK/SW-cl.26	protein	taxon:9606	20130528	Reactome		
UniProtKB	P23396	RPS3	located_in	GO:0005840	PMID:19059439	IDA		C	Small ribosomal subunit protein uS3	RPS3|OK/SW-cl.26	protein	taxon:9606	20150917	UniProt		
UniProtKB	P23396	RPS3	located_in	GO:0005840	PMID:19460357	IDA		C	Small ribosomal subunit protein uS3	RPS3|OK/SW-cl.26	protein	taxon:9606	20150915	UniProt		
UniProtKB	P23396	RPS3	located_in	GO:0005840	PMID:20217897	IDA		C	Small ribosomal subunit protein uS3	RPS3|OK/SW-cl.26	protein	taxon:9606	20150925	UniProt		
UniProtKB	P23396	RPS3	located_in	GO:0005886	PMID:22510408	IDA		C	Small ribosomal subunit protein uS3	RPS3|OK/SW-cl.26	protein	taxon:9606	20150928	UniProt		
UniProtKB	P23396	RPS3	located_in	GO:0005925	PMID:21423176	HDA		C	Small ribosomal subunit protein uS3	RPS3|OK/SW-cl.26	protein	taxon:9606	20160512	UniProt	part_of(CL:0000057)	
UniProtKB	P23396	RPS3	located_in	GO:0016020	PMID:19946888	HDA		C	Small ribosomal subunit protein uS3	RPS3|OK/SW-cl.26	protein	taxon:9606	20140627	UniProt		
UniProtKB	P23396	RPS3	located_in	GO:0022626	GO_REF:0000117	IEA	ARBA:ARBA00026577	C	Small ribosomal subunit protein uS3	RPS3|OK/SW-cl.26	protein	taxon:9606	20260727	UniProt		
UniProtKB	P23396	RPS3	located_in	GO:0032587	PMID:16814409	IDA		C	Small ribosomal subunit protein uS3	RPS3|OK/SW-cl.26	protein	taxon:9606	20080821	UniProt		
UniProtKB	P23396	RPS3	located_in	GO:0070062	PMID:20458337	HDA		C	Small ribosomal subunit protein uS3	RPS3|OK/SW-cl.26	protein	taxon:9606	20130829	UniProt	part_of(CL:0000639)	
UniProtKB	P23396	RPS3	located_in	GO:0072686	PMID:23131551	IDA		C	Small ribosomal subunit protein uS3	RPS3|OK/SW-cl.26	protein	taxon:9606	20150928	UniProt	existence_overlaps(GO:0000278)	
UniProtKB	P23396	RPS3	part_of	GO:0015935	GO_REF:0000002	IEA	InterPro:IPR005703	C	Small ribosomal subunit protein uS3	RPS3|OK/SW-cl.26	protein	taxon:9606	20260727	InterPro		
UniProtKB	P23396	RPS3	part_of	GO:0022626	PMID:23636399	IDA		C	Small ribosomal subunit protein uS3	RPS3|OK/SW-cl.26	protein	taxon:9606	20230705	FlyBase		
UniProtKB	P23396	RPS3	part_of	GO:0022627	GO_REF:0000033	IBA	MGI:MGI:1350917|PANTHER:PTN000205057|PomBase:SPBC16G5.14c|RGD:619888|SGD:S000005122|UniProtKB:P0A7V3|UniProtKB:P23396|UniProtKB:Q0Z8U2|UniProtKB:Q8IKH8	C	Small ribosomal subunit protein uS3	RPS3|OK/SW-cl.26	protein	taxon:9606	20250411	GO_Central		
UniProtKB	P23396	RPS3	part_of	GO:0022627	GO_REF:0000107	IEA	UniProtKB:P62908|ensembl:ENSMUSP00000032998	C	Small ribosomal subunit protein uS3	RPS3|OK/SW-cl.26	protein	taxon:9606	20260724	Ensembl		
UniProtKB	P23396	RPS3	part_of	GO:0022627	PMID:15883184	HDA		C	Small ribosomal subunit protein uS3	RPS3|OK/SW-cl.26	protein	taxon:9606	20060308	UniProt		
UniProtKB	P23396	RPS3	part_of	GO:0022627	PMID:25901680	NAS		C	Small ribosomal subunit protein uS3	RPS3|OK/SW-cl.26	protein	taxon:9606	20260105	ComplexPortal		
UniProtKB	P23396	RPS3	part_of	GO:0022627	PMID:8706699	IDA		C	Small ribosomal subunit protein uS3	RPS3|OK/SW-cl.26	protein	taxon:9606	20080828	UniProt		
UniProtKB	P23396	RPS3	part_of	GO:0071159	PMID:18045535	IDA		C	Small ribosomal subunit protein uS3	RPS3|OK/SW-cl.26	protein	taxon:9606	20160512	CAFA		
UniProtKB	P23396	RPS3	part_of	GO:1990904	PMID:17289661	IDA		C	Small ribosomal subunit protein uS3	RPS3|OK/SW-cl.26	protein	taxon:9606	20091002	UniProt		
UniProtKB	P23409	MYF6	contributes_to	GO:0070888	GO_REF:0000024	ISS	UniProtKB:Q01795	F	Myogenic factor 6	MYF6|BHLHC4|MRF4	protein	taxon:9606	20101217	BHF-UCL		
UniProtKB	P23409	MYF6	enables	GO:0000978	GO_REF:0000033	IBA	MGI:MGI:97275|MGI:MGI:97276|PANTHER:PTN000164853|RGD:620432|RGD:631429|UniProtKB:P16075|UniProtKB:P17920|UniProtKB:Q01795|UniProtKB:Q08856|WB:WBGene00001948	F	Myogenic factor 6	MYF6|BHLHC4|MRF4	protein	taxon:9606	20260528	GO_Central		
UniProtKB	P23409	MYF6	enables	GO:0000981	GO_REF:0000033	IBA	MGI:MGI:97252|MGI:MGI:97253|MGI:MGI:97275|MGI:MGI:97276|PANTHER:PTN000164853|UniProtKB:P15172|UniProtKB:P15173|WB:WBGene00001948	F	Myogenic factor 6	MYF6|BHLHC4|MRF4	protein	taxon:9606	20200911	GO_Central		
UniProtKB	P23409	MYF6	enables	GO:0000981	GO_REF:0000113	ISA	tfclass:1.2.2	F	Myogenic factor 6	MYF6|BHLHC4|MRF4	protein	taxon:9606	20190405	NTNU_SB		
UniProtKB	P23409	MYF6	enables	GO:0001228	GO_REF:0000107	IEA	UniProtKB:P15375|ensembl:ENSMUSP00000047529	F	Myogenic factor 6	MYF6|BHLHC4|MRF4	protein	taxon:9606	20260724	Ensembl		
UniProtKB	P23409	MYF6	enables	GO:0003700	PMID:2311584	TAS		F	Myogenic factor 6	MYF6|BHLHC4|MRF4	protein	taxon:9606	20030904	PINC		
UniProtKB	P23409	MYF6	enables	GO:0005515	PMID:21516116	IPI	UniProtKB:Q99081	F	Myogenic factor 6	MYF6|BHLHC4|MRF4	protein	taxon:9606	20260725	IntAct		
UniProtKB	P23409	MYF6	enables	GO:0005515	PMID:33961781	IPI	UniProtKB:Q99081	F	Myogenic factor 6	MYF6|BHLHC4|MRF4	protein	taxon:9606	20260725	IntAct		
UniProtKB	P23409	MYF6	enables	GO:0046983	GO_REF:0000002	IEA	InterPro:IPR011598|InterPro:IPR036638	F	Myogenic factor 6	MYF6|BHLHC4|MRF4	protein	taxon:9606	20260727	InterPro		
UniProtKB	P23409	MYF6	enables	GO:1990837	PMID:28473536	IDA		F	Myogenic factor 6	MYF6|BHLHC4|MRF4	protein	taxon:9606	20200608	ARUK-UCL		
UniProtKB	P23409	MYF6	involved_in	GO:0006355	GO_REF:0000002	IEA	InterPro:IPR039704	P	Myogenic factor 6	MYF6|BHLHC4|MRF4	protein	taxon:9606	20260727	InterPro		
UniProtKB	P23409	MYF6	involved_in	GO:0006357	GO_REF:0000033	IBA	MGI:MGI:97252|MGI:MGI:97275|MGI:MGI:97276|PANTHER:PTN000164853|RGD:620432|UniProtKB:P15172|UniProtKB:P15173|UniProtKB:P16075|UniProtKB:P17920|UniProtKB:Q01795|WB:WBGene00001948	P	Myogenic factor 6	MYF6|BHLHC4|MRF4	protein	taxon:9606	20240729	GO_Central		
UniProtKB	P23409	MYF6	involved_in	GO:0006357	PMID:2311584	TAS		P	Myogenic factor 6	MYF6|BHLHC4|MRF4	protein	taxon:9606	20030904	PINC		
UniProtKB	P23409	MYF6	involved_in	GO:0007517	GO_REF:0000002	IEA	InterPro:IPR039704	P	Myogenic factor 6	MYF6|BHLHC4|MRF4	protein	taxon:9606	20260727	InterPro		
UniProtKB	P23409	MYF6	involved_in	GO:0007519	PMID:2311584	TAS		P	Myogenic factor 6	MYF6|BHLHC4|MRF4	protein	taxon:9606	20030904	PINC		
UniProtKB	P23409	MYF6	involved_in	GO:0009888	GO_REF:0000117	IEA	ARBA:ARBA00028065	P	Myogenic factor 6	MYF6|BHLHC4|MRF4	protein	taxon:9606	20260727	UniProt		
UniProtKB	P23409	MYF6	involved_in	GO:0035914	GO_REF:0000033	IBA	MGI:MGI:97252|MGI:MGI:97253|MGI:MGI:97275|PANTHER:PTN000164854|ZFIN:ZDB-GENE-980526-561	P	Myogenic factor 6	MYF6|BHLHC4|MRF4	protein	taxon:9606	20170228	GO_Central		
UniProtKB	P23409	MYF6	involved_in	GO:0042693	GO_REF:0000024	ISS	UniProtKB:Q01795	P	Myogenic factor 6	MYF6|BHLHC4|MRF4	protein	taxon:9606	20101217	BHF-UCL		
UniProtKB	P23409	MYF6	involved_in	GO:0043403	GO_REF:0000107	IEA	UniProtKB:P19335|ensembl:ENSRNOP00000006523	P	Myogenic factor 6	MYF6|BHLHC4|MRF4	protein	taxon:9606	20260724	Ensembl		
UniProtKB	P23409	MYF6	involved_in	GO:0045663	GO_REF:0000033	IBA	MGI:MGI:97276|PANTHER:PTN000164853	P	Myogenic factor 6	MYF6|BHLHC4|MRF4	protein	taxon:9606	20170228	GO_Central		
UniProtKB	P23409	MYF6	involved_in	GO:0045944	GO_REF:0000024	ISS	UniProtKB:Q01795	P	Myogenic factor 6	MYF6|BHLHC4|MRF4	protein	taxon:9606	20101217	BHF-UCL		
UniProtKB	P23409	MYF6	involved_in	GO:0048513	GO_REF:0000117	IEA	ARBA:ARBA00029247	P	Myogenic factor 6	MYF6|BHLHC4|MRF4	protein	taxon:9606	20260727	UniProt		
UniProtKB	P23409	MYF6	involved_in	GO:0048743	GO_REF:0000033	IBA	MGI:MGI:97276|PANTHER:PTN000164854	P	Myogenic factor 6	MYF6|BHLHC4|MRF4	protein	taxon:9606	20170228	GO_Central		
UniProtKB	P23409	MYF6	is_active_in	GO:0005634	GO_REF:0000033	IBA	FB:FBgn0002922|MGI:MGI:97275|MGI:MGI:97276|PANTHER:PTN000164853|RGD:620432|UniProtKB:P13349|UniProtKB:P15172|UniProtKB:P15173|UniProtKB:P23409|UniProtKB:Q01795|UniProtKB:Q08856|WB:WBGene00001948|ZFIN:ZDB-GENE-000616-6|ZFIN:ZDB-GENE-980526-561	C	Myogenic factor 6	MYF6|BHLHC4|MRF4	protein	taxon:9606	20260528	GO_Central		
UniProtKB	P23409	MYF6	located_in	GO:0000785	GO_REF:0000113	ISA	tfclass:1.2.2	C	Myogenic factor 6	MYF6|BHLHC4|MRF4	protein	taxon:9606	20190405	NTNU_SB		
UniProtKB	P23409	MYF6	located_in	GO:0005634	GO_REF:0000044	IEA	UniProtKB-SubCell:SL-0191	C	Myogenic factor 6	MYF6|BHLHC4|MRF4	protein	taxon:9606	20260727	UniProt		
UniProtKB	P23409	MYF6	located_in	GO:0005634	PMID:2311584	TAS		C	Myogenic factor 6	MYF6|BHLHC4|MRF4	protein	taxon:9606	20030904	PINC		
UniProtKB	P23409	MYF6	located_in	GO:0005654	GO_REF:0000052	IDA		C	Myogenic factor 6	MYF6|BHLHC4|MRF4	protein	taxon:9606	20251115	HPA		
UniProtKB	P23409	MYF6	located_in	GO:0005654	Reactome:R-HSA-448963	TAS		C	Myogenic factor 6	MYF6|BHLHC4|MRF4	protein	taxon:9606	20211109	Reactome		
UniProtKB	P23409	MYF6	located_in	GO:0005654	Reactome:R-HSA-9860169	TAS		C	Myogenic factor 6	MYF6|BHLHC4|MRF4	protein	taxon:9606	20211109	Reactome		
UniProtKB	P23409	MYF6	part_of	GO:0090575	GO_REF:0000024	ISS	UniProtKB:Q01795	C	Myogenic factor 6	MYF6|BHLHC4|MRF4	protein	taxon:9606	20141103	BHF-UCL		
UniProtKB	P23409	MYF6	part_of	GO:0090575	GO_REF:0000033	IBA	PANTHER:PTN000164854|UniProtKB:Q01795|UniProtKB:Q08856	C	Myogenic factor 6	MYF6|BHLHC4|MRF4	protein	taxon:9606	20251020	GO_Central		
UniProtKB	P23415	GLRA1	acts_upstream_of_or_within	GO:0001964	PMID:8298642	IMP		P	Glycine receptor subunit alpha-1	GLRA1	protein	taxon:9606	20061129	MGI		
UniProtKB	P23415	GLRA1	acts_upstream_of_or_within	GO:0042391	PMID:7920629	IMP		P	Glycine receptor subunit alpha-1	GLRA1	protein	taxon:9606	20061129	MGI		
UniProtKB	P23415	GLRA1	enables	GO:0004888	GO_REF:0000002	IEA	InterPro:IPR006028|InterPro:IPR006201	F	Glycine receptor subunit alpha-1	GLRA1	protein	taxon:9606	20260727	InterPro		
UniProtKB	P23415	GLRA1	enables	GO:0005216	GO_REF:0000002	IEA	InterPro:IPR006028|InterPro:IPR006201	F	Glycine receptor subunit alpha-1	GLRA1	protein	taxon:9606	20260727	InterPro		
UniProtKB	P23415	GLRA1	enables	GO:0005230	GO_REF:0000002	IEA	InterPro:IPR006202|InterPro:IPR036734	F	Glycine receptor subunit alpha-1	GLRA1	protein	taxon:9606	20260727	InterPro		
UniProtKB	P23415	GLRA1	enables	GO:0005231	GO_REF:0000033	IBA	FB:FBgn0024963|FB:FBgn0039840|MGI:MGI:95747|MGI:MGI:95750|MGI:MGI:95751|PANTHER:PTN001055382|RGD:2704|RGD:2706|RGD:621229|UniProtKB:O75311|UniProtKB:P23415|UniProtKB:P23416|UniProtKB:P48167|WB:WBGene00000232|WB:WBGene00001591|WB:WBGene00001592|ZFIN:ZDB-GENE-010410-3|ZFIN:ZDB-GENE-020402-1|ZFIN:ZDB-GENE-040801-106|ZFIN:ZDB-GENE-090407-1|ZFIN:ZDB-GENE-991117-1	F	Glycine receptor subunit alpha-1	GLRA1	protein	taxon:9606	20260529	GO_Central		
UniProtKB	P23415	GLRA1	enables	GO:0005515	PMID:11929858	IPI	UniProtKB:P48167	F	Glycine receptor subunit alpha-1	GLRA1	protein	taxon:9606	20070105	UniProt		
UniProtKB	P23415	GLRA1	enables	GO:0005515	PMID:32296183	IPI	UniProtKB:O60504	F	Glycine receptor subunit alpha-1	GLRA1	protein	taxon:9606	20260725	IntAct		
UniProtKB	P23415	GLRA1	enables	GO:0005515	PMID:32296183	IPI	UniProtKB:Q9Y5V3	F	Glycine receptor subunit alpha-1	GLRA1	protein	taxon:9606	20260725	IntAct		
UniProtKB	P23415	GLRA1	enables	GO:0005515	PMID:35526563	IPI	UniProtKB:P48167	F	Glycine receptor subunit alpha-1	GLRA1	protein	taxon:9606	20260725	IntAct		
UniProtKB	P23415	GLRA1	enables	GO:0008270	PMID:16144831	IMP		F	Glycine receptor subunit alpha-1	GLRA1	protein	taxon:9606	20160120	UniProt		
UniProtKB	P23415	GLRA1	enables	GO:0016594	GO_REF:0000002	IEA	InterPro:IPR008127	F	Glycine receptor subunit alpha-1	GLRA1	protein	taxon:9606	20260727	InterPro		
UniProtKB	P23415	GLRA1	enables	GO:0016594	GO_REF:0000107	IEA	UniProtKB:Q64018|ensembl:ENSMUSP00000075032	F	Glycine receptor subunit alpha-1	GLRA1	protein	taxon:9606	20260724	Ensembl		
UniProtKB	P23415	GLRA1	enables	GO:0016594	PMID:15748848	IDA		F	Glycine receptor subunit alpha-1	GLRA1	protein	taxon:9606	20070112	UniProt		
UniProtKB	P23415	GLRA1	enables	GO:0016594	PMID:2155780	IDA		F	Glycine receptor subunit alpha-1	GLRA1	protein	taxon:9606	20070112	UniProt		
UniProtKB	P23415	GLRA1	enables	GO:0016594	PMID:7920629	IDA		F	Glycine receptor subunit alpha-1	GLRA1	protein	taxon:9606	20061129	MGI		
UniProtKB	P23415	GLRA1	enables	GO:0016594	PMID:8717357	IDA		F	Glycine receptor subunit alpha-1	GLRA1	protein	taxon:9606	20061201	MGI		
UniProtKB	P23415	GLRA1	enables	GO:0016934	GO_REF:0000002	IEA	InterPro:IPR008128	F	Glycine receptor subunit alpha-1	GLRA1	protein	taxon:9606	20260727	InterPro		
UniProtKB	P23415	GLRA1	enables	GO:0016934	GO_REF:0000107	IEA	UniProtKB:Q64018|ensembl:ENSMUSP00000075032	F	Glycine receptor subunit alpha-1	GLRA1	protein	taxon:9606	20260724	Ensembl		
UniProtKB	P23415	GLRA1	enables	GO:0016934	GO_REF:0000117	IEA	ARBA:ARBA00089377	F	Glycine receptor subunit alpha-1	GLRA1	protein	taxon:9606	20260727	UniProt		
UniProtKB	P23415	GLRA1	enables	GO:0016934	PMID:16144831	IDA		F	Glycine receptor subunit alpha-1	GLRA1	protein	taxon:9606	20160120	UniProt		
UniProtKB	P23415	GLRA1	enables	GO:0016934	PMID:2155780	IDA		F	Glycine receptor subunit alpha-1	GLRA1	protein	taxon:9606	20070112	UniProt		
UniProtKB	P23415	GLRA1	enables	GO:0016934	PMID:7920629	IMP		F	Glycine receptor subunit alpha-1	GLRA1	protein	taxon:9606	20061129	MGI		
UniProtKB	P23415	GLRA1	enables	GO:0016934	PMID:8137830	IDA		F	Glycine receptor subunit alpha-1	GLRA1	protein	taxon:9606	20070115	UniProt		
UniProtKB	P23415	GLRA1	enables	GO:0022824	GO_REF:0000002	IEA	InterPro:IPR008127	F	Glycine receptor subunit alpha-1	GLRA1	protein	taxon:9606	20260727	InterPro		
UniProtKB	P23415	GLRA1	enables	GO:0030977	PMID:15748848	IDA		F	Glycine receptor subunit alpha-1	GLRA1	protein	taxon:9606	20070112	UniProt		
UniProtKB	P23415	GLRA1	enables	GO:0099507	PMID:8137830	IDA		F	Glycine receptor subunit alpha-1	GLRA1	protein	taxon:9606	20240306	SynGO		
UniProtKB	P23415	GLRA1	enables	GO:0099507	PMID:8137830	IMP		F	Glycine receptor subunit alpha-1	GLRA1	protein	taxon:9606	20240306	SynGO		
UniProtKB	P23415	GLRA1	enables	GO:0099507	PMID:8137830	NAS		F	Glycine receptor subunit alpha-1	GLRA1	protein	taxon:9606	20240306	SynGO		
UniProtKB	P23415	GLRA1	enables	GO:1904315	GO_REF:0000107	IEA	UniProtKB:Q64018|ensembl:ENSMUSP00000075032	F	Glycine receptor subunit alpha-1	GLRA1	protein	taxon:9606	20260724	Ensembl		
UniProtKB	P23415	GLRA1	involved_in	GO:0001964	PMID:11973623	IMP		P	Glycine receptor subunit alpha-1	GLRA1	protein	taxon:9606	20070115	UniProt		
UniProtKB	P23415	GLRA1	involved_in	GO:0001964	PMID:8298642	IMP		P	Glycine receptor subunit alpha-1	GLRA1	protein	taxon:9606	20070115	UniProt		
UniProtKB	P23415	GLRA1	involved_in	GO:0006811	GO_REF:0000002	IEA	InterPro:IPR006029|InterPro:IPR006202|InterPro:IPR036719|InterPro:IPR036734	P	Glycine receptor subunit alpha-1	GLRA1	protein	taxon:9606	20260727	InterPro		
UniProtKB	P23415	GLRA1	involved_in	GO:0006811	PMID:2155780	IDA		P	Glycine receptor subunit alpha-1	GLRA1	protein	taxon:9606	20070112	UniProt		
UniProtKB	P23415	GLRA1	involved_in	GO:0006821	GO_REF:0000002	IEA	InterPro:IPR008128	P	Glycine receptor subunit alpha-1	GLRA1	protein	taxon:9606	20260727	InterPro		
UniProtKB	P23415	GLRA1	involved_in	GO:0006821	PMID:8137830	IDA		P	Glycine receptor subunit alpha-1	GLRA1	protein	taxon:9606	20070115	UniProt		
UniProtKB	P23415	GLRA1	involved_in	GO:0006936	PMID:11973623	IMP		P	Glycine receptor subunit alpha-1	GLRA1	protein	taxon:9606	20070115	UniProt		
UniProtKB	P23415	GLRA1	involved_in	GO:0007218	PMID:2155780	IDA		P	Glycine receptor subunit alpha-1	GLRA1	protein	taxon:9606	20070112	UniProt		
UniProtKB	P23415	GLRA1	involved_in	GO:0034220	GO_REF:0000002	IEA	InterPro:IPR006028|InterPro:IPR006201	P	Glycine receptor subunit alpha-1	GLRA1	protein	taxon:9606	20260727	InterPro		
UniProtKB	P23415	GLRA1	involved_in	GO:0051970	PMID:11973623	IMP		P	Glycine receptor subunit alpha-1	GLRA1	protein	taxon:9606	20070115	UniProt		
UniProtKB	P23415	GLRA1	involved_in	GO:0060012	GO_REF:0000024	ISS	UniProtKB:Q64018	P	Glycine receptor subunit alpha-1	GLRA1	protein	taxon:9606	20160119	UniProt		
UniProtKB	P23415	GLRA1	involved_in	GO:0060079	GO_REF:0000108	IEA	GO:0005231	P	Glycine receptor subunit alpha-1	GLRA1	protein	taxon:9606	20260727	GOC		
UniProtKB	P23415	GLRA1	involved_in	GO:0060079	GO_REF:0000108	IEA	GO:0016934	P	Glycine receptor subunit alpha-1	GLRA1	protein	taxon:9606	20260727	GOC		
UniProtKB	P23415	GLRA1	involved_in	GO:0060080	GO_REF:0000024	ISS	UniProtKB:Q64018	P	Glycine receptor subunit alpha-1	GLRA1	protein	taxon:9606	20160119	UniProt		
UniProtKB	P23415	GLRA1	involved_in	GO:0071230	PMID:16144831	IDA		P	Glycine receptor subunit alpha-1	GLRA1	protein	taxon:9606	20160120	UniProt		
UniProtKB	P23415	GLRA1	involved_in	GO:0071294	PMID:16144831	IDA		P	Glycine receptor subunit alpha-1	GLRA1	protein	taxon:9606	20160120	UniProt		
UniProtKB	P23415	GLRA1	involved_in	GO:0071361	PMID:25973519	IDA		P	Glycine receptor subunit alpha-1	GLRA1	protein	taxon:9606	20160120	UniProt		
UniProtKB	P23415	GLRA1	involved_in	GO:0097305	GO_REF:0000024	ISS	UniProtKB:Q64018	P	Glycine receptor subunit alpha-1	GLRA1	protein	taxon:9606	20160119	UniProt		
UniProtKB	P23415	GLRA1	involved_in	GO:0097305	GO_REF:0000107	IEA	UniProtKB:Q64018|ensembl:ENSMUSP00000075032	P	Glycine receptor subunit alpha-1	GLRA1	protein	taxon:9606	20260724	Ensembl		
UniProtKB	P23415	GLRA1	involved_in	GO:0099505	GO_REF:0000108	IEA	GO:0099507	P	Glycine receptor subunit alpha-1	GLRA1	protein	taxon:9606	20260727	GOC		
UniProtKB	P23415	GLRA1	involved_in	GO:1902476	GO_REF:0000033	IBA	FB:FBgn0033558|FB:FBgn0039840|FB:FBgn0264908|MGI:MGI:95750|PANTHER:PTN001055382|RGD:621229|UniProtKB:O75311|UniProtKB:P23415|UniProtKB:P23416|UniProtKB:P48167|WB:WBGene00001591|WB:WBGene00001592|WB:WBGene00003386	P	Glycine receptor subunit alpha-1	GLRA1	protein	taxon:9606	20241120	GO_Central		
UniProtKB	P23415	GLRA1	involved_in	GO:1902476	PMID:16144831	IDA		P	Glycine receptor subunit alpha-1	GLRA1	protein	taxon:9606	20160120	UniProt		
UniProtKB	P23415	GLRA1	involved_in	GO:1902476	PMID:35526563	NAS		P	Glycine receptor subunit alpha-1	GLRA1	protein	taxon:9606	20240823	ComplexPortal		
UniProtKB	P23415	GLRA1	involved_in	GO:2000344	PMID:11751269	IMP		P	Glycine receptor subunit alpha-1	GLRA1	protein	taxon:9606	20110228	UniProt		
UniProtKB	P23415	GLRA1	is_active_in	GO:0005886	GO_REF:0000033	IBA	FB:FBgn0000036|FB:FBgn0003011|FB:FBgn0015519|FB:FBgn0032151|FB:FBgn0037950|FB:FBgn0266347|MGI:MGI:1861899|MGI:MGI:87888|MGI:MGI:87891|MGI:MGI:95614|MGI:MGI:95615|MGI:MGI:95616|MGI:MGI:95621|MGI:MGI:95747|MGI:MGI:95749|MGI:MGI:95750|MGI:MGI:99779|PANTHER:PTN001054635|RGD:2345|RGD:2347|RGD:2348|RGD:2349|RGD:2350|RGD:2351|RGD:2352|RGD:2353|RGD:2648|RGD:2649|RGD:2650|RGD:2651|RGD:2705|RGD:61855|RGD:61856|RGD:69281|UniProtKB:P08219|UniProtKB:P08220|UniProtKB:P09484|UniProtKB:P0C2W5|UniProtKB:P11230|UniProtKB:P17787|UniProtKB:P23415|UniProtKB:P23416|UniProtKB:P24046|UniProtKB:P26152|UniProtKB:P30532|UniProtKB:P30926|UniProtKB:P31644|UniProtKB:P47870|UniProtKB:Q05901|UniProtKB:Q07001|UniProtKB:Q15822|UniProtKB:Q15825|UniProtKB:Q866A2|UniProtKB:Q8N1C3|UniProtKB:Q8WXA8|UniProtKB:Q9GZZ6|WB:WBGene00000062|WB:WBGene00000955|WB:WBGene00001591|WB:WBGene00001592|WB:WBGene00006765|WB:WBGene00006797|WB:WBGene00008280|WB:WBGene00010275|ZFIN:ZDB-GENE-040108-2|ZFIN:ZDB-GENE-040808-32|ZFIN:ZDB-GENE-090505-3	C	Glycine receptor subunit alpha-1	GLRA1	protein	taxon:9606	20260529	GO_Central		
UniProtKB	P23415	GLRA1	is_active_in	GO:0098690	GO_REF:0000033	IBA	MGI:MGI:95747|MGI:MGI:95748|MGI:MGI:95749|MGI:MGI:95750|MGI:MGI:95751|PANTHER:PTN001055255|RGD:2704|RGD:2706|RGD:621229	C	Glycine receptor subunit alpha-1	GLRA1	protein	taxon:9606	20251107	GO_Central		
UniProtKB	P23415	GLRA1	is_active_in	GO:0098690	GO_REF:0000107	IEA	UniProtKB:Q64018|ensembl:ENSMUSP00000075032	C	Glycine receptor subunit alpha-1	GLRA1	protein	taxon:9606	20260724	Ensembl		
UniProtKB	P23415	GLRA1	is_active_in	GO:0099634	GO_REF:0000033	IBA	MGI:MGI:95748|MGI:MGI:95750|PANTHER:PTN001055255|RGD:2704|RGD:621229	C	Glycine receptor subunit alpha-1	GLRA1	protein	taxon:9606	20260224	GO_Central		
UniProtKB	P23415	GLRA1	located_in	GO:0005886	GO_REF:0000002	IEA	InterPro:IPR008127	C	Glycine receptor subunit alpha-1	GLRA1	protein	taxon:9606	20260727	InterPro		
UniProtKB	P23415	GLRA1	located_in	GO:0005886	GO_REF:0000044	IEA	UniProtKB-SubCell:SL-0039	C	Glycine receptor subunit alpha-1	GLRA1	protein	taxon:9606	20260727	UniProt		
UniProtKB	P23415	GLRA1	located_in	GO:0005886	GO_REF:0000052	IDA		C	Glycine receptor subunit alpha-1	GLRA1	protein	taxon:9606	20251115	HPA		
UniProtKB	P23415	GLRA1	located_in	GO:0005886	GO_REF:0000117	IEA	ARBA:ARBA00027801	C	Glycine receptor subunit alpha-1	GLRA1	protein	taxon:9606	20260727	UniProt		
UniProtKB	P23415	GLRA1	located_in	GO:0005886	PMID:11973623	IMP		C	Glycine receptor subunit alpha-1	GLRA1	protein	taxon:9606	20070115	UniProt		
UniProtKB	P23415	GLRA1	located_in	GO:0005886	PMID:14551753	EXP		C	Glycine receptor subunit alpha-1	GLRA1	protein	taxon:9606	20241126	UniProt		
UniProtKB	P23415	GLRA1	located_in	GO:0005886	PMID:16144831	IDA		C	Glycine receptor subunit alpha-1	GLRA1	protein	taxon:9606	20160120	UniProt		
UniProtKB	P23415	GLRA1	located_in	GO:0005886	PMID:2155780	IDA		C	Glycine receptor subunit alpha-1	GLRA1	protein	taxon:9606	20160114	UniProt		
UniProtKB	P23415	GLRA1	located_in	GO:0005886	PMID:22715885	EXP		C	Glycine receptor subunit alpha-1	GLRA1	protein	taxon:9606	20241126	UniProt		
UniProtKB	P23415	GLRA1	located_in	GO:0005886	PMID:22973015	EXP		C	Glycine receptor subunit alpha-1	GLRA1	protein	taxon:9606	20241126	UniProt		
UniProtKB	P23415	GLRA1	located_in	GO:0005886	PMID:24108130	EXP		C	Glycine receptor subunit alpha-1	GLRA1	protein	taxon:9606	20241126	UniProt		
UniProtKB	P23415	GLRA1	located_in	GO:0005886	PMID:25445488	EXP		C	Glycine receptor subunit alpha-1	GLRA1	protein	taxon:9606	20241126	UniProt		
UniProtKB	P23415	GLRA1	located_in	GO:0005886	PMID:25730860	EXP		C	Glycine receptor subunit alpha-1	GLRA1	protein	taxon:9606	20241126	UniProt		
UniProtKB	P23415	GLRA1	located_in	GO:0005886	PMID:25973519	EXP		C	Glycine receptor subunit alpha-1	GLRA1	protein	taxon:9606	20241126	UniProt		
UniProtKB	P23415	GLRA1	located_in	GO:0005886	PMID:7506679	IDA		C	Glycine receptor subunit alpha-1	GLRA1	protein	taxon:9606	20070115	UniProt		
UniProtKB	P23415	GLRA1	located_in	GO:0005886	PMID:7920629	EXP		C	Glycine receptor subunit alpha-1	GLRA1	protein	taxon:9606	20241126	UniProt		
UniProtKB	P23415	GLRA1	located_in	GO:0005886	PMID:7925268	EXP		C	Glycine receptor subunit alpha-1	GLRA1	protein	taxon:9606	20241126	UniProt		
UniProtKB	P23415	GLRA1	located_in	GO:0005886	PMID:9009272	EXP		C	Glycine receptor subunit alpha-1	GLRA1	protein	taxon:9606	20241126	UniProt		
UniProtKB	P23415	GLRA1	located_in	GO:0005886	Reactome:R-HSA-975389	TAS		C	Glycine receptor subunit alpha-1	GLRA1	protein	taxon:9606	20130516	Reactome		
UniProtKB	P23415	GLRA1	located_in	GO:0009897	GO_REF:0000107	IEA	UniProtKB:Q64018|ensembl:ENSMUSP00000075032	C	Glycine receptor subunit alpha-1	GLRA1	protein	taxon:9606	20260724	Ensembl		
UniProtKB	P23415	GLRA1	located_in	GO:0016020	GO_REF:0000002	IEA	InterPro:IPR006028|InterPro:IPR006029|InterPro:IPR006201|InterPro:IPR006202|InterPro:IPR008128|InterPro:IPR036719|InterPro:IPR036734	C	Glycine receptor subunit alpha-1	GLRA1	protein	taxon:9606	20260727	InterPro		
UniProtKB	P23415	GLRA1	located_in	GO:0016020	GO_REF:0000107	IEA	UniProtKB:Q64018|ensembl:ENSMUSP00000075032	C	Glycine receptor subunit alpha-1	GLRA1	protein	taxon:9606	20260724	Ensembl		
UniProtKB	P23415	GLRA1	located_in	GO:0016020	PMID:15952785	NAS		C	Glycine receptor subunit alpha-1	GLRA1	protein	taxon:9606	20070115	UniProt		
UniProtKB	P23415	GLRA1	located_in	GO:0030425	GO_REF:0000044	IEA	UniProtKB-SubCell:SL-0283	C	Glycine receptor subunit alpha-1	GLRA1	protein	taxon:9606	20260727	UniProt		
UniProtKB	P23415	GLRA1	located_in	GO:0043005	GO_REF:0000024	ISS	UniProtKB:Q64018	C	Glycine receptor subunit alpha-1	GLRA1	protein	taxon:9606	20160119	UniProt		
UniProtKB	P23415	GLRA1	located_in	GO:0043005	GO_REF:0000107	IEA	UniProtKB:Q64018|ensembl:ENSMUSP00000075032	C	Glycine receptor subunit alpha-1	GLRA1	protein	taxon:9606	20260724	Ensembl		
UniProtKB	P23415	GLRA1	located_in	GO:0043025	GO_REF:0000024	ISS	UniProtKB:Q64018	C	Glycine receptor subunit alpha-1	GLRA1	protein	taxon:9606	20160119	UniProt		
UniProtKB	P23415	GLRA1	located_in	GO:0043025	GO_REF:0000107	IEA	UniProtKB:Q64018|ensembl:ENSMUSP00000075032	C	Glycine receptor subunit alpha-1	GLRA1	protein	taxon:9606	20260724	Ensembl		
UniProtKB	P23415	GLRA1	located_in	GO:0043204	GO_REF:0000024	ISS	UniProtKB:Q64018	C	Glycine receptor subunit alpha-1	GLRA1	protein	taxon:9606	20241126	UniProt		
UniProtKB	P23415	GLRA1	located_in	GO:0043204	GO_REF:0000044	IEA	UniProtKB-SubCell:SL-0197	C	Glycine receptor subunit alpha-1	GLRA1	protein	taxon:9606	20260727	UniProt		
UniProtKB	P23415	GLRA1	located_in	GO:0043231	PMID:7506679	IDA		C	Glycine receptor subunit alpha-1	GLRA1	protein	taxon:9606	20070115	UniProt		
UniProtKB	P23415	GLRA1	located_in	GO:0045202	GO_REF:0000024	ISS	UniProtKB:Q64018	C	Glycine receptor subunit alpha-1	GLRA1	protein	taxon:9606	20160119	UniProt		
UniProtKB	P23415	GLRA1	located_in	GO:0045202	GO_REF:0000024	ISS	UniProtKB:Q64018	C	Glycine receptor subunit alpha-1	GLRA1	protein	taxon:9606	20241126	UniProt		
UniProtKB	P23415	GLRA1	located_in	GO:0045202	GO_REF:0000044	IEA	UniProtKB-SubCell:SL-0258	C	Glycine receptor subunit alpha-1	GLRA1	protein	taxon:9606	20260727	UniProt		
UniProtKB	P23415	GLRA1	located_in	GO:0045202	GO_REF:0000107	IEA	UniProtKB:Q64018|ensembl:ENSMUSP00000075032	C	Glycine receptor subunit alpha-1	GLRA1	protein	taxon:9606	20260724	Ensembl		
UniProtKB	P23415	GLRA1	located_in	GO:0045211	GO_REF:0000002	IEA	InterPro:IPR008128	C	Glycine receptor subunit alpha-1	GLRA1	protein	taxon:9606	20260727	InterPro		
UniProtKB	P23415	GLRA1	located_in	GO:0045211	GO_REF:0000024	ISS	UniProtKB:Q64018	C	Glycine receptor subunit alpha-1	GLRA1	protein	taxon:9606	20241126	UniProt		
UniProtKB	P23415	GLRA1	located_in	GO:0045211	GO_REF:0000044	IEA	UniProtKB-SubCell:SL-0219	C	Glycine receptor subunit alpha-1	GLRA1	protein	taxon:9606	20260727	UniProt		
UniProtKB	P23415	GLRA1	located_in	GO:0045211	GO_REF:0000107	IEA	UniProtKB:Q64018|ensembl:ENSMUSP00000075032	C	Glycine receptor subunit alpha-1	GLRA1	protein	taxon:9606	20260724	Ensembl		
UniProtKB	P23415	GLRA1	located_in	GO:0060077	GO_REF:0000107	IEA	UniProtKB:Q64018|ensembl:ENSMUSP00000075032	C	Glycine receptor subunit alpha-1	GLRA1	protein	taxon:9606	20260724	Ensembl		
UniProtKB	P23415	GLRA1	located_in	GO:0098690	PMID:35526563	NAS		C	Glycine receptor subunit alpha-1	GLRA1	protein	taxon:9606	20240823	ComplexPortal		
UniProtKB	P23415	GLRA1	part_of	GO:0016935	PMID:35526563	IPI		C	Glycine receptor subunit alpha-1	GLRA1	protein	taxon:9606	20240823	ComplexPortal		
UniProtKB	P23416	GLRA2	enables	GO:0004888	GO_REF:0000002	IEA	InterPro:IPR006028|InterPro:IPR006201	F	Glycine receptor subunit alpha-2	GLRA2	protein	taxon:9606	20260727	InterPro		
UniProtKB	P23416	GLRA2	enables	GO:0005216	GO_REF:0000002	IEA	InterPro:IPR006028|InterPro:IPR006201	F	Glycine receptor subunit alpha-2	GLRA2	protein	taxon:9606	20260727	InterPro		
UniProtKB	P23416	GLRA2	enables	GO:0005230	GO_REF:0000002	IEA	InterPro:IPR006202|InterPro:IPR036734	F	Glycine receptor subunit alpha-2	GLRA2	protein	taxon:9606	20260727	InterPro		
UniProtKB	P23416	GLRA2	enables	GO:0005231	GO_REF:0000033	IBA	FB:FBgn0024963|FB:FBgn0039840|MGI:MGI:95747|MGI:MGI:95750|MGI:MGI:95751|PANTHER:PTN001055382|RGD:2704|RGD:2706|RGD:621229|UniProtKB:O75311|UniProtKB:P23415|UniProtKB:P23416|UniProtKB:P48167|WB:WBGene00000232|WB:WBGene00001591|WB:WBGene00001592|ZFIN:ZDB-GENE-010410-3|ZFIN:ZDB-GENE-020402-1|ZFIN:ZDB-GENE-040801-106|ZFIN:ZDB-GENE-090407-1|ZFIN:ZDB-GENE-991117-1	F	Glycine receptor subunit alpha-2	GLRA2	protein	taxon:9606	20260529	GO_Central		
UniProtKB	P23416	GLRA2	enables	GO:0016594	GO_REF:0000002	IEA	InterPro:IPR008127	F	Glycine receptor subunit alpha-2	GLRA2	protein	taxon:9606	20260727	InterPro		
UniProtKB	P23416	GLRA2	enables	GO:0016594	PMID:2155780	IDA		F	Glycine receptor subunit alpha-2	GLRA2	protein	taxon:9606	20070112	UniProt		
UniProtKB	P23416	GLRA2	enables	GO:0016934	GO_REF:0000002	IEA	InterPro:IPR008129	F	Glycine receptor subunit alpha-2	GLRA2	protein	taxon:9606	20260727	InterPro		
UniProtKB	P23416	GLRA2	enables	GO:0016934	GO_REF:0000117	IEA	ARBA:ARBA00089377	F	Glycine receptor subunit alpha-2	GLRA2	protein	taxon:9606	20260727	UniProt		
UniProtKB	P23416	GLRA2	enables	GO:0016934	PMID:2155780	IDA		F	Glycine receptor subunit alpha-2	GLRA2	protein	taxon:9606	20070112	UniProt		
UniProtKB	P23416	GLRA2	enables	GO:0022824	GO_REF:0000002	IEA	InterPro:IPR008127	F	Glycine receptor subunit alpha-2	GLRA2	protein	taxon:9606	20260727	InterPro		
UniProtKB	P23416	GLRA2	enables	GO:0022852	PMID:23895467	IDA		F	Glycine receptor subunit alpha-2	GLRA2	protein	taxon:9606	20160122	UniProt		
UniProtKB	P23416	GLRA2	enables	GO:1904315	GO_REF:0000107	IEA	UniProtKB:Q7TNC8|ensembl:ENSMUSP00000060827	F	Glycine receptor subunit alpha-2	GLRA2	protein	taxon:9606	20260724	Ensembl		
UniProtKB	P23416	GLRA2	involved_in	GO:0006811	GO_REF:0000002	IEA	InterPro:IPR006029|InterPro:IPR006202|InterPro:IPR036719|InterPro:IPR036734	P	Glycine receptor subunit alpha-2	GLRA2	protein	taxon:9606	20260727	InterPro		
UniProtKB	P23416	GLRA2	involved_in	GO:0006821	GO_REF:0000002	IEA	InterPro:IPR008129	P	Glycine receptor subunit alpha-2	GLRA2	protein	taxon:9606	20260727	InterPro		
UniProtKB	P23416	GLRA2	involved_in	GO:0007218	PMID:2155780	IDA		P	Glycine receptor subunit alpha-2	GLRA2	protein	taxon:9606	20070112	UniProt		
UniProtKB	P23416	GLRA2	involved_in	GO:0034220	GO_REF:0000002	IEA	InterPro:IPR006028|InterPro:IPR006201	P	Glycine receptor subunit alpha-2	GLRA2	protein	taxon:9606	20260727	InterPro		
UniProtKB	P23416	GLRA2	involved_in	GO:0034220	PMID:2155780	IDA		P	Glycine receptor subunit alpha-2	GLRA2	protein	taxon:9606	20160122	UniProt		
UniProtKB	P23416	GLRA2	involved_in	GO:0050804	GO_REF:0000107	IEA	UniProtKB:Q7TNC8|ensembl:ENSMUSP00000060827	P	Glycine receptor subunit alpha-2	GLRA2	protein	taxon:9606	20260724	Ensembl		
UniProtKB	P23416	GLRA2	involved_in	GO:0060078	GO_REF:0000108	IEA	GO:1904315	P	Glycine receptor subunit alpha-2	GLRA2	protein	taxon:9606	20260727	GOC		
UniProtKB	P23416	GLRA2	involved_in	GO:0060079	GO_REF:0000108	IEA	GO:0005231	P	Glycine receptor subunit alpha-2	GLRA2	protein	taxon:9606	20260727	GOC		
UniProtKB	P23416	GLRA2	involved_in	GO:0060079	GO_REF:0000108	IEA	GO:0016934	P	Glycine receptor subunit alpha-2	GLRA2	protein	taxon:9606	20260727	GOC		
UniProtKB	P23416	GLRA2	involved_in	GO:0071230	PMID:2155780	IDA		P	Glycine receptor subunit alpha-2	GLRA2	protein	taxon:9606	20160122	UniProt		
UniProtKB	P23416	GLRA2	involved_in	GO:0071294	PMID:23895467	IDA		P	Glycine receptor subunit alpha-2	GLRA2	protein	taxon:9606	20160122	UniProt		
UniProtKB	P23416	GLRA2	involved_in	GO:0071361	PMID:23895467	IDA		P	Glycine receptor subunit alpha-2	GLRA2	protein	taxon:9606	20160122	UniProt		
UniProtKB	P23416	GLRA2	involved_in	GO:1902476	GO_REF:0000033	IBA	FB:FBgn0033558|FB:FBgn0039840|FB:FBgn0264908|MGI:MGI:95750|PANTHER:PTN001055382|RGD:621229|UniProtKB:O75311|UniProtKB:P23415|UniProtKB:P23416|UniProtKB:P48167|WB:WBGene00001591|WB:WBGene00001592|WB:WBGene00003386	P	Glycine receptor subunit alpha-2	GLRA2	protein	taxon:9606	20241120	GO_Central		
UniProtKB	P23416	GLRA2	involved_in	GO:1902476	PMID:23895467	IDA		P	Glycine receptor subunit alpha-2	GLRA2	protein	taxon:9606	20160122	UniProt		
UniProtKB	P23416	GLRA2	involved_in	GO:1902476	PMID:35526563	NAS		P	Glycine receptor subunit alpha-2	GLRA2	protein	taxon:9606	20240823	ComplexPortal		
UniProtKB	P23416	GLRA2	is_active_in	GO:0005886	GO_REF:0000033	IBA	FB:FBgn0000036|FB:FBgn0003011|FB:FBgn0015519|FB:FBgn0032151|FB:FBgn0037950|FB:FBgn0266347|MGI:MGI:1861899|MGI:MGI:87888|MGI:MGI:87891|MGI:MGI:95614|MGI:MGI:95615|MGI:MGI:95616|MGI:MGI:95621|MGI:MGI:95747|MGI:MGI:95749|MGI:MGI:95750|MGI:MGI:99779|PANTHER:PTN001054635|RGD:2345|RGD:2347|RGD:2348|RGD:2349|RGD:2350|RGD:2351|RGD:2352|RGD:2353|RGD:2648|RGD:2649|RGD:2650|RGD:2651|RGD:2705|RGD:61855|RGD:61856|RGD:69281|UniProtKB:P08219|UniProtKB:P08220|UniProtKB:P09484|UniProtKB:P0C2W5|UniProtKB:P11230|UniProtKB:P17787|UniProtKB:P23415|UniProtKB:P23416|UniProtKB:P24046|UniProtKB:P26152|UniProtKB:P30532|UniProtKB:P30926|UniProtKB:P31644|UniProtKB:P47870|UniProtKB:Q05901|UniProtKB:Q07001|UniProtKB:Q15822|UniProtKB:Q15825|UniProtKB:Q866A2|UniProtKB:Q8N1C3|UniProtKB:Q8WXA8|UniProtKB:Q9GZZ6|WB:WBGene00000062|WB:WBGene00000955|WB:WBGene00001591|WB:WBGene00001592|WB:WBGene00006765|WB:WBGene00006797|WB:WBGene00008280|WB:WBGene00010275|ZFIN:ZDB-GENE-040108-2|ZFIN:ZDB-GENE-040808-32|ZFIN:ZDB-GENE-090505-3	C	Glycine receptor subunit alpha-2	GLRA2	protein	taxon:9606	20260529	GO_Central		
UniProtKB	P23416	GLRA2	is_active_in	GO:0098690	GO_REF:0000033	IBA	MGI:MGI:95747|MGI:MGI:95748|MGI:MGI:95749|MGI:MGI:95750|MGI:MGI:95751|PANTHER:PTN001055255|RGD:2704|RGD:2706|RGD:621229	C	Glycine receptor subunit alpha-2	GLRA2	protein	taxon:9606	20251107	GO_Central		
UniProtKB	P23416	GLRA2	is_active_in	GO:0098690	GO_REF:0000107	IEA	UniProtKB:Q7TNC8|ensembl:ENSMUSP00000060827	C	Glycine receptor subunit alpha-2	GLRA2	protein	taxon:9606	20260724	Ensembl		
UniProtKB	P23416	GLRA2	is_active_in	GO:0098982	GO_REF:0000107	IEA	UniProtKB:Q7TNC8|ensembl:ENSMUSP00000060827	C	Glycine receptor subunit alpha-2	GLRA2	protein	taxon:9606	20260724	Ensembl		
UniProtKB	P23416	GLRA2	is_active_in	GO:0099634	GO_REF:0000033	IBA	MGI:MGI:95748|MGI:MGI:95750|PANTHER:PTN001055255|RGD:2704|RGD:621229	C	Glycine receptor subunit alpha-2	GLRA2	protein	taxon:9606	20260224	GO_Central		
UniProtKB	P23416	GLRA2	is_active_in	GO:0099634	GO_REF:0000107	IEA	UniProtKB:Q7TNC8|ensembl:ENSMUSP00000060827	C	Glycine receptor subunit alpha-2	GLRA2	protein	taxon:9606	20260724	Ensembl		
UniProtKB	P23416	GLRA2	located_in	GO:0005886	GO_REF:0000002	IEA	InterPro:IPR008127	C	Glycine receptor subunit alpha-2	GLRA2	protein	taxon:9606	20260727	InterPro		
UniProtKB	P23416	GLRA2	located_in	GO:0005886	GO_REF:0000044	IEA	UniProtKB-SubCell:SL-0039	C	Glycine receptor subunit alpha-2	GLRA2	protein	taxon:9606	20260727	UniProt		
UniProtKB	P23416	GLRA2	located_in	GO:0005886	GO_REF:0000052	IDA		C	Glycine receptor subunit alpha-2	GLRA2	protein	taxon:9606	20251115	HPA		
UniProtKB	P23416	GLRA2	located_in	GO:0005886	GO_REF:0000117	IEA	ARBA:ARBA00027801	C	Glycine receptor subunit alpha-2	GLRA2	protein	taxon:9606	20260727	UniProt		
UniProtKB	P23416	GLRA2	located_in	GO:0005886	PMID:15302677	EXP		C	Glycine receptor subunit alpha-2	GLRA2	protein	taxon:9606	20241126	UniProt		
UniProtKB	P23416	GLRA2	located_in	GO:0005886	PMID:16144831	EXP		C	Glycine receptor subunit alpha-2	GLRA2	protein	taxon:9606	20241126	UniProt		
UniProtKB	P23416	GLRA2	located_in	GO:0005886	PMID:2155780	IDA		C	Glycine receptor subunit alpha-2	GLRA2	protein	taxon:9606	20160122	UniProt		
UniProtKB	P23416	GLRA2	located_in	GO:0005886	PMID:23895467	IDA		C	Glycine receptor subunit alpha-2	GLRA2	protein	taxon:9606	20160122	UniProt		
UniProtKB	P23416	GLRA2	located_in	GO:0005886	PMID:25445488	EXP		C	Glycine receptor subunit alpha-2	GLRA2	protein	taxon:9606	20241126	UniProt		
UniProtKB	P23416	GLRA2	located_in	GO:0005886	PMID:26370147	EXP		C	Glycine receptor subunit alpha-2	GLRA2	protein	taxon:9606	20241126	UniProt		
UniProtKB	P23416	GLRA2	located_in	GO:0005886	Reactome:R-HSA-975389	TAS		C	Glycine receptor subunit alpha-2	GLRA2	protein	taxon:9606	20130516	Reactome		
UniProtKB	P23416	GLRA2	located_in	GO:0016020	GO_REF:0000002	IEA	InterPro:IPR006028|InterPro:IPR006029|InterPro:IPR006201|InterPro:IPR006202|InterPro:IPR008129|InterPro:IPR036719|InterPro:IPR036734	C	Glycine receptor subunit alpha-2	GLRA2	protein	taxon:9606	20260727	InterPro		
UniProtKB	P23416	GLRA2	located_in	GO:0045202	GO_REF:0000024	ISS	UniProtKB:Q7TNC8	C	Glycine receptor subunit alpha-2	GLRA2	protein	taxon:9606	20241126	UniProt		
UniProtKB	P23416	GLRA2	located_in	GO:0045202	GO_REF:0000044	IEA	UniProtKB-SubCell:SL-0258	C	Glycine receptor subunit alpha-2	GLRA2	protein	taxon:9606	20260727	UniProt		
UniProtKB	P23416	GLRA2	located_in	GO:0045211	GO_REF:0000002	IEA	InterPro:IPR008129	C	Glycine receptor subunit alpha-2	GLRA2	protein	taxon:9606	20260727	InterPro		
UniProtKB	P23416	GLRA2	located_in	GO:0045211	GO_REF:0000024	ISS	UniProtKB:Q7TNC8	C	Glycine receptor subunit alpha-2	GLRA2	protein	taxon:9606	20241126	UniProt		
UniProtKB	P23416	GLRA2	located_in	GO:0045211	GO_REF:0000044	IEA	UniProtKB-SubCell:SL-0219	C	Glycine receptor subunit alpha-2	GLRA2	protein	taxon:9606	20260727	UniProt		
UniProtKB	P23416	GLRA2	located_in	GO:0098690	PMID:35526563	NAS		C	Glycine receptor subunit alpha-2	GLRA2	protein	taxon:9606	20240823	ComplexPortal		
UniProtKB	P23434	GCSH	enables	GO:0005515	PMID:16189514	IPI	UniProtKB:Q13287	F	Glycine cleavage system H protein, mitochondrial	GCSH	protein	taxon:9606	20260725	IntAct		
UniProtKB	P23434	GCSH	enables	GO:0005515	PMID:32296183	IPI	UniProtKB:P43360	F	Glycine cleavage system H protein, mitochondrial	GCSH	protein	taxon:9606	20260725	IntAct		
UniProtKB	P23434	GCSH	enables	GO:0005515	PMID:32296183	IPI	UniProtKB:P43364	F	Glycine cleavage system H protein, mitochondrial	GCSH	protein	taxon:9606	20260725	IntAct		
UniProtKB	P23434	GCSH	enables	GO:0005515	PMID:32296183	IPI	UniProtKB:Q13287	F	Glycine cleavage system H protein, mitochondrial	GCSH	protein	taxon:9606	20260725	IntAct		
UniProtKB	P23434	GCSH	enables	GO:0005515	PMID:32296183	IPI	UniProtKB:Q6NTF9-3	F	Glycine cleavage system H protein, mitochondrial	GCSH	protein	taxon:9606	20260725	IntAct		
UniProtKB	P23434	GCSH	enables	GO:0005515	PMID:32296183	IPI	UniProtKB:Q9NYP9	F	Glycine cleavage system H protein, mitochondrial	GCSH	protein	taxon:9606	20260725	IntAct		
UniProtKB	P23434	GCSH	enables	GO:0005515	PMID:32296183	IPI	UniProtKB:Q9P086	F	Glycine cleavage system H protein, mitochondrial	GCSH	protein	taxon:9606	20260725	IntAct		
UniProtKB	P23434	GCSH	enables	GO:0005515	PMID:32296183	IPI	UniProtKB:Q9UHD4	F	Glycine cleavage system H protein, mitochondrial	GCSH	protein	taxon:9606	20260725	IntAct		
UniProtKB	P23434	GCSH	involved_in	GO:0006091	PMID:36190515	TAS		P	Glycine cleavage system H protein, mitochondrial	GCSH	protein	taxon:9606	20250224	UniProt		
UniProtKB	P23434	GCSH	involved_in	GO:0019464	GO_REF:0000002	IEA	InterPro:IPR002930|InterPro:IPR017453	P	Glycine cleavage system H protein, mitochondrial	GCSH	protein	taxon:9606	20260727	InterPro		
UniProtKB	P23434	GCSH	involved_in	GO:0019464	GO_REF:0000033	IBA	PANTHER:PTN001711613|RGD:619946|dictyBase:DDB_G0287773	P	Glycine cleavage system H protein, mitochondrial	GCSH	protein	taxon:9606	20240620	GO_Central		
UniProtKB	P23434	GCSH	involved_in	GO:0019464	PMID:1671321	TAS		P	Glycine cleavage system H protein, mitochondrial	GCSH	protein	taxon:9606	20250224	UniProt		
UniProtKB	P23434	GCSH	involved_in	GO:0051604	PMID:36190515	TAS		P	Glycine cleavage system H protein, mitochondrial	GCSH	protein	taxon:9606	20250224	UniProt		
UniProtKB	P23434	GCSH	is_active_in	GO:0005739	GO_REF:0000033	IBA	PANTHER:PTN001711613|SGD:S000000042|UniProtKB:P11183|UniProtKB:P20821|UniProtKB:P23434|UniProtKB:Q38E17|UniProtKB:Q8II35|dictyBase:DDB_G0287773	C	Glycine cleavage system H protein, mitochondrial	GCSH	protein	taxon:9606	20250902	GO_Central		
UniProtKB	P23434	GCSH	located_in	GO:0005739	GO_REF:0000044	IEA	UniProtKB-SubCell:SL-0173	C	Glycine cleavage system H protein, mitochondrial	GCSH	protein	taxon:9606	20260727	UniProt		
UniProtKB	P23434	GCSH	located_in	GO:0005739	PMID:3348809	TAS		C	Glycine cleavage system H protein, mitochondrial	GCSH	protein	taxon:9606	20030904	PINC		
UniProtKB	P23434	GCSH	located_in	GO:0005739	PMID:34800366	HTP		C	Glycine cleavage system H protein, mitochondrial	GCSH	protein	taxon:9606	20240711	FlyBase		
UniProtKB	P23434	GCSH	located_in	GO:0005739	PMID:36190515	EXP		C	Glycine cleavage system H protein, mitochondrial	GCSH	protein	taxon:9606	20240703	UniProt		
UniProtKB	P23434	GCSH	located_in	GO:0005759	Reactome:R-HSA-5693967	TAS		C	Glycine cleavage system H protein, mitochondrial	GCSH	protein	taxon:9606	20241205	Reactome		
UniProtKB	P23434	GCSH	located_in	GO:0005759	Reactome:R-HSA-5693977	TAS		C	Glycine cleavage system H protein, mitochondrial	GCSH	protein	taxon:9606	20241205	Reactome		
UniProtKB	P23434	GCSH	located_in	GO:0005759	Reactome:R-HSA-5694018	TAS		C	Glycine cleavage system H protein, mitochondrial	GCSH	protein	taxon:9606	20240121	Reactome		
UniProtKB	P23434	GCSH	located_in	GO:0005759	Reactome:R-HSA-6792572	TAS		C	Glycine cleavage system H protein, mitochondrial	GCSH	protein	taxon:9606	20240121	Reactome		
UniProtKB	P23434	GCSH	located_in	GO:0005759	Reactome:R-HSA-6793590	TAS		C	Glycine cleavage system H protein, mitochondrial	GCSH	protein	taxon:9606	20150902	Reactome		
UniProtKB	P23434	GCSH	located_in	GO:0005759	Reactome:R-HSA-6793591	TAS		C	Glycine cleavage system H protein, mitochondrial	GCSH	protein	taxon:9606	20240121	Reactome		
UniProtKB	P23434	GCSH	located_in	GO:0005759	Reactome:R-HSA-9858752	TAS		C	Glycine cleavage system H protein, mitochondrial	GCSH	protein	taxon:9606	20240121	Reactome		
UniProtKB	P23434	GCSH	part_of	GO:0005960	GO_REF:0000002	IEA	InterPro:IPR002930|InterPro:IPR017453	C	Glycine cleavage system H protein, mitochondrial	GCSH	protein	taxon:9606	20260727	InterPro		
UniProtKB	P23434	GCSH	part_of	GO:0005960	GO_REF:0000033	IBA	PANTHER:PTN001711613|SGD:S000000042	C	Glycine cleavage system H protein, mitochondrial	GCSH	protein	taxon:9606	20240620	GO_Central		
UniProtKB	P23434	GCSH	part_of	GO:0005960	PMID:3348809	TAS		C	Glycine cleavage system H protein, mitochondrial	GCSH	protein	taxon:9606	20030904	PINC		
UniProtKB	P23435	CBLN1	contributes_to	GO:0030545	PMID:27418511	IDA		F	Cerebellin-1	CBLN1	protein	taxon:9606	20240826	UniProt	part_of(GO:0099557),occurs_in(GO:0045202),has_input(GO:0032281)	
UniProtKB	P23435	CBLN1	enables	GO:0005515	PMID:27418511	IPI	UniProtKB:O43424|UniProtKB:P58400-2	F	Cerebellin-1	CBLN1	protein	taxon:9606	20170615	UniProt		
UniProtKB	P23435	CBLN1	enables	GO:0005515	PMID:27418511	IPI	UniProtKB:Q61627	F	Cerebellin-1	CBLN1	protein	taxon:9606	20170615	UniProt		
UniProtKB	P23435	CBLN1	enables	GO:0042802	GO_REF:0000107	IEA	UniProtKB:Q9R171|ensembl:ENSMUSP00000034076	F	Cerebellin-1	CBLN1	protein	taxon:9606	20260724	Ensembl		
UniProtKB	P23435	CBLN1	involved_in	GO:0007157	GO_REF:0000024	ISS	UniProtKB:Q9R171	P	Cerebellin-1	CBLN1	protein	taxon:9606	20131127	BHF-UCL		
UniProtKB	P23435	CBLN1	involved_in	GO:0007157	GO_REF:0000107	IEA	UniProtKB:Q9R171|ensembl:ENSMUSP00000034076	P	Cerebellin-1	CBLN1	protein	taxon:9606	20260724	Ensembl		
UniProtKB	P23435	CBLN1	involved_in	GO:0007268	PMID:1704129	TAS		P	Cerebellin-1	CBLN1	protein	taxon:9606	20030904	PINC		
UniProtKB	P23435	CBLN1	involved_in	GO:0007399	PMID:1704129	TAS		P	Cerebellin-1	CBLN1	protein	taxon:9606	20030904	PINC		
UniProtKB	P23435	CBLN1	involved_in	GO:0021707	GO_REF:0000024	ISS	UniProtKB:Q9R171	P	Cerebellin-1	CBLN1	protein	taxon:9606	20131127	BHF-UCL		
UniProtKB	P23435	CBLN1	involved_in	GO:0021707	GO_REF:0000107	IEA	UniProtKB:Q9R171|ensembl:ENSMUSP00000034076	P	Cerebellin-1	CBLN1	protein	taxon:9606	20260724	Ensembl		
UniProtKB	P23435	CBLN1	involved_in	GO:0050808	GO_REF:0000024	ISS	UniProtKB:Q9R171	P	Cerebellin-1	CBLN1	protein	taxon:9606	20191125	UniProt		
UniProtKB	P23435	CBLN1	involved_in	GO:0050808	GO_REF:0000107	IEA	UniProtKB:Q9R171|ensembl:ENSMUSP00000034076	P	Cerebellin-1	CBLN1	protein	taxon:9606	20260724	Ensembl		
UniProtKB	P23435	CBLN1	involved_in	GO:0090394	PMID:27418511	IMP		P	Cerebellin-1	CBLN1	protein	taxon:9606	20170616	UniProt		
UniProtKB	P23435	CBLN1	involved_in	GO:0099151	GO_REF:0000107	IEA	UniProtKB:Q9R171|ensembl:ENSMUSP00000034076	P	Cerebellin-1	CBLN1	protein	taxon:9606	20260724	Ensembl		
UniProtKB	P23435	CBLN1	involved_in	GO:0099550	GO_REF:0000033	IBA	MGI:MGI:2154433|MGI:MGI:88281|MGI:MGI:88282|PANTHER:PTN009055725|UniProtKB:P23435|UniProtKB:Q8IUK8	P	Cerebellin-1	CBLN1	protein	taxon:9606	20251220	GO_Central		
UniProtKB	P23435	CBLN1	involved_in	GO:0099550	GO_REF:0000107	IEA	UniProtKB:Q9R171|ensembl:ENSMUSP00000034076	P	Cerebellin-1	CBLN1	protein	taxon:9606	20260724	Ensembl		
UniProtKB	P23435	CBLN1	involved_in	GO:0099557	GO_REF:0000117	IEA	ARBA:ARBA00096983	P	Cerebellin-1	CBLN1	protein	taxon:9606	20260727	UniProt		
UniProtKB	P23435	CBLN1	involved_in	GO:0099557	PMID:27418511	IDA		P	Cerebellin-1	CBLN1	protein	taxon:9606	20240826	UniProt		
UniProtKB	P23435	CBLN1	involved_in	GO:0099558	GO_REF:0000024	ISS	UniProtKB:Q9R171	P	Cerebellin-1	CBLN1	protein	taxon:9606	20191125	UniProt		
UniProtKB	P23435	CBLN1	involved_in	GO:0099558	GO_REF:0000033	IBA	MGI:MGI:1344400|MGI:MGI:88281|MGI:MGI:88282|PANTHER:PTN009055725	P	Cerebellin-1	CBLN1	protein	taxon:9606	20250625	GO_Central		
UniProtKB	P23435	CBLN1	involved_in	GO:0099558	GO_REF:0000107	IEA	UniProtKB:Q9R171|ensembl:ENSMUSP00000034076	P	Cerebellin-1	CBLN1	protein	taxon:9606	20260724	Ensembl		
UniProtKB	P23435	CBLN1	involved_in	GO:1900454	PMID:27418511	IMP		P	Cerebellin-1	CBLN1	protein	taxon:9606	20170616	UniProt		
UniProtKB	P23435	CBLN1	involved_in	GO:1905606	GO_REF:0000107	IEA	UniProtKB:Q9R171|ensembl:ENSMUSP00000034076	P	Cerebellin-1	CBLN1	protein	taxon:9606	20260724	Ensembl		
UniProtKB	P23435	CBLN1	involved_in	GO:1905703	GO_REF:0000024	ISS	UniProtKB:Q9R171	P	Cerebellin-1	CBLN1	protein	taxon:9606	20191125	UniProt		
UniProtKB	P23435	CBLN1	involved_in	GO:1905703	GO_REF:0000107	IEA	UniProtKB:Q9R171|ensembl:ENSMUSP00000034076	P	Cerebellin-1	CBLN1	protein	taxon:9606	20260724	Ensembl		
UniProtKB	P23435	CBLN1	is_active_in	GO:0005576	GO_REF:0000033	IBA	MGI:MGI:1344400|MGI:MGI:1889286|MGI:MGI:1919254|MGI:MGI:1919959|MGI:MGI:1932136|MGI:MGI:2154433|MGI:MGI:2387350|MGI:MGI:3032521|MGI:MGI:3579909|MGI:MGI:88281|MGI:MGI:88282|PANTHER:PTN002340932|UniProtKB:P60827|UniProtKB:Q9BXJ1|UniProtKB:Q9BXJ3	C	Cerebellin-1	CBLN1	protein	taxon:9606	20260601	GO_Central		
UniProtKB	P23435	CBLN1	is_active_in	GO:0043083	GO_REF:0000033	IBA	MGI:MGI:1344400|MGI:MGI:1889286|MGI:MGI:2154433|MGI:MGI:2387350|MGI:MGI:3032521|MGI:MGI:88281|MGI:MGI:88282|PANTHER:PTN009055725	C	Cerebellin-1	CBLN1	protein	taxon:9606	20250625	GO_Central		
UniProtKB	P23435	CBLN1	is_active_in	GO:0043083	GO_REF:0000107	IEA	UniProtKB:Q9R171|ensembl:ENSMUSP00000034076	C	Cerebellin-1	CBLN1	protein	taxon:9606	20260724	Ensembl		
UniProtKB	P23435	CBLN1	is_active_in	GO:0045202	PMID:27418511	IDA		C	Cerebellin-1	CBLN1	protein	taxon:9606	20240826	UniProt		
UniProtKB	P23435	CBLN1	is_active_in	GO:0098688	GO_REF:0000107	IEA	UniProtKB:Q9R171|ensembl:ENSMUSP00000034076	C	Cerebellin-1	CBLN1	protein	taxon:9606	20260724	Ensembl		
UniProtKB	P23435	CBLN1	is_active_in	GO:0098978	GO_REF:0000033	IBA	MGI:MGI:88281|PANTHER:PTN002740895	C	Cerebellin-1	CBLN1	protein	taxon:9606	20210819	GO_Central		
UniProtKB	P23435	CBLN1	is_active_in	GO:0098978	GO_REF:0000107	IEA	UniProtKB:Q9R171|ensembl:ENSMUSP00000034076	C	Cerebellin-1	CBLN1	protein	taxon:9606	20260724	Ensembl		
UniProtKB	P23435	CBLN1	located_in	GO:0005576	GO_REF:0000024	ISS	UniProtKB:Q9R171	C	Cerebellin-1	CBLN1	protein	taxon:9606	20191125	UniProt		
UniProtKB	P23435	CBLN1	located_in	GO:0005576	GO_REF:0000024	ISS	UniProtKB:Q9R171	C	Cerebellin-1	CBLN1	protein	taxon:9606	20220523	UniProt		
UniProtKB	P23435	CBLN1	located_in	GO:0005576	GO_REF:0000044	IEA	UniProtKB-SubCell:SL-0243	C	Cerebellin-1	CBLN1	protein	taxon:9606	20260727	UniProt		
UniProtKB	P23435	CBLN1	located_in	GO:0005576	GO_REF:0000107	IEA	UniProtKB:Q9R171|ensembl:ENSMUSP00000034076	C	Cerebellin-1	CBLN1	protein	taxon:9606	20260724	Ensembl		
UniProtKB	P23435	CBLN1	located_in	GO:0031012	PMID:25037231	HDA		C	Cerebellin-1	CBLN1	protein	taxon:9606	20180511	BHF-UCL	part_of(UBERON:0002107)	
UniProtKB	P23435	CBLN1	located_in	GO:0045202	GO_REF:0000107	IEA	UniProtKB:Q9R171|ensembl:ENSMUSP00000034076	C	Cerebellin-1	CBLN1	protein	taxon:9606	20260724	Ensembl		
UniProtKB	P23435	CBLN1	located_in	GO:0045202	GO_REF:0000117	IEA	ARBA:ARBA00027462	C	Cerebellin-1	CBLN1	protein	taxon:9606	20260727	UniProt		
UniProtKB	P23435	CBLN1	located_in	GO:0045211	GO_REF:0000024	ISS	UniProtKB:Q9R171	C	Cerebellin-1	CBLN1	protein	taxon:9606	20191125	UniProt		
UniProtKB	P23435	CBLN1	located_in	GO:0045211	GO_REF:0000024	ISS	UniProtKB:Q9R171	C	Cerebellin-1	CBLN1	protein	taxon:9606	20220523	UniProt		
UniProtKB	P23435	CBLN1	located_in	GO:0045211	GO_REF:0000044	IEA	UniProtKB-SubCell:SL-0219	C	Cerebellin-1	CBLN1	protein	taxon:9606	20260727	UniProt		
UniProtKB	P23435	CBLN1	located_in	GO:0045211	GO_REF:0000107	IEA	UniProtKB:Q9R171|ensembl:ENSMUSP00000034076	C	Cerebellin-1	CBLN1	protein	taxon:9606	20260724	Ensembl		
UniProtKB	P23435	CBLN1	part_of	GO:0098820	PMID:27418511	IDA		C	Cerebellin-1	CBLN1	protein	taxon:9606	20241203	UniProt		
UniProtKB	P23443	RPS6KB1	acts_upstream_of_or_within	GO:0038202	PMID:31915252	IMP		P	Ribosomal protein S6 kinase beta-1	RPS6KB1|STK14A	protein	taxon:9606	20220629	MGI		
UniProtKB	P23443	RPS6KB1	enables	GO:0004672	GO_REF:0000002	IEA	InterPro:IPR008271	F	Ribosomal protein S6 kinase beta-1	RPS6KB1|STK14A	protein	taxon:9606	20260727	InterPro		
UniProtKB	P23443	RPS6KB1	enables	GO:0004672	GO_REF:0000107	IEA	UniProtKB:Q8BSK8|ensembl:ENSMUSP00000119715	F	Ribosomal protein S6 kinase beta-1	RPS6KB1|STK14A	protein	taxon:9606	20260724	Ensembl		
UniProtKB	P23443	RPS6KB1	enables	GO:0004672	PMID:17936702	IDA		F	Ribosomal protein S6 kinase beta-1	RPS6KB1|STK14A	protein	taxon:9606	20111209	UniProt		
UniProtKB	P23443	RPS6KB1	enables	GO:0004672	PMID:18952604	IDA		F	Ribosomal protein S6 kinase beta-1	RPS6KB1|STK14A	protein	taxon:9606	20111206	UniProt		
UniProtKB	P23443	RPS6KB1	enables	GO:0004672	PMID:1922062	TAS		F	Ribosomal protein S6 kinase beta-1	RPS6KB1|STK14A	protein	taxon:9606	20030904	PINC		
UniProtKB	P23443	RPS6KB1	enables	GO:0004674	GO_REF:0000002	IEA	InterPro:IPR000961|InterPro:IPR016238|InterPro:IPR017892	F	Ribosomal protein S6 kinase beta-1	RPS6KB1|STK14A	protein	taxon:9606	20260727	InterPro		
UniProtKB	P23443	RPS6KB1	enables	GO:0004674	GO_REF:0000003	IEA	EC:2.7.11.1	F	Ribosomal protein S6 kinase beta-1	RPS6KB1|STK14A	protein	taxon:9606	20260727	UniProt		
UniProtKB	P23443	RPS6KB1	enables	GO:0004674	GO_REF:0000024	ISS	MGI:MGI:1270849	F	Ribosomal protein S6 kinase beta-1	RPS6KB1|STK14A	protein	taxon:9606	20240923	UniProt	part_of(GO:1903940),has_input(UniProtKB:Q9BPZ7),directly_negatively_regulates(GO:0140767)	
UniProtKB	P23443	RPS6KB1	enables	GO:0004674	GO_REF:0000033	IBA	AGI_LocusCode:AT3G08730|FB:FBgn0020412|FB:FBgn0262866|FB:FBgn0283472|FB:FBgn0283473|MGI:MGI:104557|MGI:MGI:1342290|MGI:MGI:1920336|PANTHER:PTN008614469|PomBase:SPCC24B10.07|PomBase:SPCC4G3.08|RGD:1305144|RGD:620683|SGD:S000000232|SGD:S000004710|UniProtKB:O75582|UniProtKB:O75676|UniProtKB:P23443|UniProtKB:Q15418|UniProtKB:Q8I4W3|UniProtKB:Q9UBS0|dictyBase:DDB_G0290157	F	Ribosomal protein S6 kinase beta-1	RPS6KB1|STK14A	protein	taxon:9606	20241120	GO_Central		
UniProtKB	P23443	RPS6KB1	enables	GO:0004674	PMID:15899889	IDA		F	Ribosomal protein S6 kinase beta-1	RPS6KB1|STK14A	protein	taxon:9606	20240923	UniProt	has_input(UniProtKB:P42345)	
UniProtKB	P23443	RPS6KB1	enables	GO:0004674	PMID:18952604	IDA		F	Ribosomal protein S6 kinase beta-1	RPS6KB1|STK14A	protein	taxon:9606	20240924	UniProt	has_input(UniProtKB:P35568)	
UniProtKB	P23443	RPS6KB1	enables	GO:0004674	PMID:1922062	IDA		F	Ribosomal protein S6 kinase beta-1	RPS6KB1|STK14A	protein	taxon:9606	20230612	UniProt	part_of(GO:0045948),has_input(UniProtKB:P62753),directly_positively_regulates(GO:0003735)	
UniProtKB	P23443	RPS6KB1	enables	GO:0004674	PMID:1922062	IDA		F	Ribosomal protein S6 kinase beta-1	RPS6KB1|STK14A	protein	taxon:9606	20260303	UniProt	directly_positively_regulates(GO:0004674)	
UniProtKB	P23443	RPS6KB1	enables	GO:0004674	PMID:19720745	IDA		F	Ribosomal protein S6 kinase beta-1	RPS6KB1|STK14A	protein	taxon:9606	20240912	UniProt	has_input(UniProtKB:Q6R327),part_of(GO:1903940)	
UniProtKB	P23443	RPS6KB1	enables	GO:0004674	PMID:19935711	IDA		F	Ribosomal protein S6 kinase beta-1	RPS6KB1|STK14A	protein	taxon:9606	20240917	UniProt	has_input(UniProtKB:Q6R327),part_of(GO:1903940)	
UniProtKB	P23443	RPS6KB1	enables	GO:0004674	PMID:19995915	IDA		F	Ribosomal protein S6 kinase beta-1	RPS6KB1|STK14A	protein	taxon:9606	20240912	UniProt	has_input(UniProtKB:Q6R327),part_of(GO:1903940)	
UniProtKB	P23443	RPS6KB1	enables	GO:0004674	PMID:22017876	IDA		F	Ribosomal protein S6 kinase beta-1	RPS6KB1|STK14A	protein	taxon:9606	20230620	UniProt	part_of(GO:0031670),part_of(GO:1904263),has_input(UniProtKB:Q8TB45)	
UniProtKB	P23443	RPS6KB1	enables	GO:0004674	Reactome:R-HSA-165726	TAS		F	Ribosomal protein S6 kinase beta-1	RPS6KB1|STK14A	protein	taxon:9606	20260222	Reactome		
UniProtKB	P23443	RPS6KB1	enables	GO:0004674	Reactome:R-HSA-165758	TAS		F	Ribosomal protein S6 kinase beta-1	RPS6KB1|STK14A	protein	taxon:9606	20260222	Reactome		
UniProtKB	P23443	RPS6KB1	enables	GO:0004674	Reactome:R-HSA-165766	TAS		F	Ribosomal protein S6 kinase beta-1	RPS6KB1|STK14A	protein	taxon:9606	20260222	Reactome		
UniProtKB	P23443	RPS6KB1	enables	GO:0004674	Reactome:R-HSA-165777	TAS		F	Ribosomal protein S6 kinase beta-1	RPS6KB1|STK14A	protein	taxon:9606	20260222	Reactome		
UniProtKB	P23443	RPS6KB1	enables	GO:0004712	GO_REF:0000107	IEA	UniProtKB:Q8BSK8|ensembl:ENSMUSP00000119715	F	Ribosomal protein S6 kinase beta-1	RPS6KB1|STK14A	protein	taxon:9606	20260724	Ensembl		
UniProtKB	P23443	RPS6KB1	enables	GO:0004712	PMID:22797923	IDA		F	Ribosomal protein S6 kinase beta-1	RPS6KB1|STK14A	protein	taxon:9606	20140507	MGI		
UniProtKB	P23443	RPS6KB1	enables	GO:0005515	PMID:11438723	IPI	UniProtKB:P31749	F	Ribosomal protein S6 kinase beta-1	RPS6KB1|STK14A	protein	taxon:9606	20260725	IntAct		
UniProtKB	P23443	RPS6KB1	enables	GO:0005515	PMID:12150926	IPI	UniProtKB:Q8N122	F	Ribosomal protein S6 kinase beta-1	RPS6KB1|STK14A	protein	taxon:9606	20090605	UniProt		
UniProtKB	P23443	RPS6KB1	enables	GO:0005515	PMID:17936702	IPI	UniProtKB:O94763	F	Ribosomal protein S6 kinase beta-1	RPS6KB1|STK14A	protein	taxon:9606	20111209	UniProt		
UniProtKB	P23443	RPS6KB1	enables	GO:0005515	PMID:18423201	IPI	UniProtKB:P55884	F	Ribosomal protein S6 kinase beta-1	RPS6KB1|STK14A	protein	taxon:9606	20260725	IntAct		
UniProtKB	P23443	RPS6KB1	enables	GO:0005515	PMID:18952604	IPI	UniProtKB:P35568	F	Ribosomal protein S6 kinase beta-1	RPS6KB1|STK14A	protein	taxon:9606	20111206	UniProt		
UniProtKB	P23443	RPS6KB1	enables	GO:0005515	PMID:21075311	IPI	UniProtKB:Q00005	F	Ribosomal protein S6 kinase beta-1	RPS6KB1|STK14A	protein	taxon:9606	20260725	IntAct		
UniProtKB	P23443	RPS6KB1	enables	GO:0005515	PMID:21986499	IPI	UniProtKB:P55884	F	Ribosomal protein S6 kinase beta-1	RPS6KB1|STK14A	protein	taxon:9606	20260725	IntAct		
UniProtKB	P23443	RPS6KB1	enables	GO:0005515	PMID:22439934	IPI	UniProtKB:P08151	F	Ribosomal protein S6 kinase beta-1	RPS6KB1|STK14A	protein	taxon:9606	20260725	IntAct		
UniProtKB	P23443	RPS6KB1	enables	GO:0005515	PMID:25241761	IPI	UniProtKB:P31749	F	Ribosomal protein S6 kinase beta-1	RPS6KB1|STK14A	protein	taxon:9606	20260725	IntAct		
UniProtKB	P23443	RPS6KB1	enables	GO:0005515	PMID:26348909	IPI	UniProtKB:Q8N122	F	Ribosomal protein S6 kinase beta-1	RPS6KB1|STK14A	protein	taxon:9606	20260725	IntAct		
UniProtKB	P23443	RPS6KB1	enables	GO:0005515	PMID:26496226	IPI	UniProtKB:Q5VY09	F	Ribosomal protein S6 kinase beta-1	RPS6KB1|STK14A	protein	taxon:9606	20260725	IntAct		
UniProtKB	P23443	RPS6KB1	enables	GO:0005515	PMID:29236692	IPI	UniProtKB:P42345	F	Ribosomal protein S6 kinase beta-1	RPS6KB1|STK14A	protein	taxon:9606	20260725	IntAct		
UniProtKB	P23443	RPS6KB1	enables	GO:0005515	PMID:29236692	IPI	UniProtKB:Q8N122	F	Ribosomal protein S6 kinase beta-1	RPS6KB1|STK14A	protein	taxon:9606	20260725	IntAct		
UniProtKB	P23443	RPS6KB1	enables	GO:0005515	PMID:32814053	IPI	UniProtKB:P13051-2	F	Ribosomal protein S6 kinase beta-1	RPS6KB1|STK14A	protein	taxon:9606	20260725	IntAct		
UniProtKB	P23443	RPS6KB1	enables	GO:0005515	PMID:32814053	IPI	UniProtKB:Q06481-5	F	Ribosomal protein S6 kinase beta-1	RPS6KB1|STK14A	protein	taxon:9606	20260725	IntAct		
UniProtKB	P23443	RPS6KB1	enables	GO:0005515	PMID:35271311	IPI	UniProtKB:P31749	F	Ribosomal protein S6 kinase beta-1	RPS6KB1|STK14A	protein	taxon:9606	20260725	IntAct		
UniProtKB	P23443	RPS6KB1	enables	GO:0005524	GO_REF:0000002	IEA	InterPro:IPR000719|InterPro:IPR000961|InterPro:IPR017441|InterPro:IPR017892	F	Ribosomal protein S6 kinase beta-1	RPS6KB1|STK14A	protein	taxon:9606	20260727	InterPro		
UniProtKB	P23443	RPS6KB1	enables	GO:0106310	GO_REF:0000116	IEA	RHEA:17989	F	Ribosomal protein S6 kinase beta-1	RPS6KB1|STK14A	protein	taxon:9606	20260727	RHEA		
UniProtKB	P23443	RPS6KB1	enables	GO:0106310	GO_REF:0000117	IEA	ARBA:ARBA00093740	F	Ribosomal protein S6 kinase beta-1	RPS6KB1|STK14A	protein	taxon:9606	20260727	UniProt		
UniProtKB	P23443	RPS6KB1	enables	GO:0106310	PMID:15899889	EXP		F	Ribosomal protein S6 kinase beta-1	RPS6KB1|STK14A	protein	taxon:9606	20251027	UniProt		
UniProtKB	P23443	RPS6KB1	enables	GO:0106310	PMID:17936702	EXP		F	Ribosomal protein S6 kinase beta-1	RPS6KB1|STK14A	protein	taxon:9606	20251027	UniProt		
UniProtKB	P23443	RPS6KB1	enables	GO:0106310	PMID:18952604	EXP		F	Ribosomal protein S6 kinase beta-1	RPS6KB1|STK14A	protein	taxon:9606	20251027	UniProt		
UniProtKB	P23443	RPS6KB1	enables	GO:0106310	PMID:19085255	EXP		F	Ribosomal protein S6 kinase beta-1	RPS6KB1|STK14A	protein	taxon:9606	20251027	UniProt		
UniProtKB	P23443	RPS6KB1	enables	GO:0106310	PMID:28178239	EXP		F	Ribosomal protein S6 kinase beta-1	RPS6KB1|STK14A	protein	taxon:9606	20251027	UniProt		
UniProtKB	P23443	RPS6KB1	involved_in	GO:0000082	PMID:14673156	IMP		P	Ribosomal protein S6 kinase beta-1	RPS6KB1|STK14A	protein	taxon:9606	20100517	UniProt		
UniProtKB	P23443	RPS6KB1	involved_in	GO:0007165	GO_REF:0000002	IEA	InterPro:IPR016238	P	Ribosomal protein S6 kinase beta-1	RPS6KB1|STK14A	protein	taxon:9606	20260727	InterPro		
UniProtKB	P23443	RPS6KB1	involved_in	GO:0007165	PMID:1922062	TAS		P	Ribosomal protein S6 kinase beta-1	RPS6KB1|STK14A	protein	taxon:9606	20030904	PINC		
UniProtKB	P23443	RPS6KB1	involved_in	GO:0018105	PMID:28178239	IMP		P	Ribosomal protein S6 kinase beta-1	RPS6KB1|STK14A	protein	taxon:9606	20180323	UniProt		
UniProtKB	P23443	RPS6KB1	involved_in	GO:0031667	PMID:29750193	IDA		P	Ribosomal protein S6 kinase beta-1	RPS6KB1|STK14A	protein	taxon:9606	20190115	UniProt		
UniProtKB	P23443	RPS6KB1	involved_in	GO:0031670	PMID:22017876	IDA		P	Ribosomal protein S6 kinase beta-1	RPS6KB1|STK14A	protein	taxon:9606	20230620	UniProt		
UniProtKB	P23443	RPS6KB1	involved_in	GO:0031929	GO_REF:0000117	IEA	ARBA:ARBA00086602	P	Ribosomal protein S6 kinase beta-1	RPS6KB1|STK14A	protein	taxon:9606	20260727	UniProt		
UniProtKB	P23443	RPS6KB1	involved_in	GO:0031929	PMID:12150926	IDA		P	Ribosomal protein S6 kinase beta-1	RPS6KB1|STK14A	protein	taxon:9606	20101013	UniProt		
UniProtKB	P23443	RPS6KB1	involved_in	GO:0031929	PMID:28178239	IMP		P	Ribosomal protein S6 kinase beta-1	RPS6KB1|STK14A	protein	taxon:9606	20180323	UniProt		
UniProtKB	P23443	RPS6KB1	involved_in	GO:0031929	PMID:29750193	IMP		P	Ribosomal protein S6 kinase beta-1	RPS6KB1|STK14A	protein	taxon:9606	20190115	UniProt		
UniProtKB	P23443	RPS6KB1	involved_in	GO:0032869	GO_REF:0000033	IBA	MGI:MGI:1270849|PANTHER:PTN002806573|UniProtKB:F1MNP4|UniProtKB:Q6TJY3	P	Ribosomal protein S6 kinase beta-1	RPS6KB1|STK14A	protein	taxon:9606	20240321	GO_Central		
UniProtKB	P23443	RPS6KB1	involved_in	GO:0038202	GO_REF:0000033	IBA	FB:FBgn0283472|PANTHER:PTN000682103|PomBase:SPCC4G3.08|UniProtKB:P23443	P	Ribosomal protein S6 kinase beta-1	RPS6KB1|STK14A	protein	taxon:9606	20250903	GO_Central		
UniProtKB	P23443	RPS6KB1	involved_in	GO:0043066	GO_REF:0000107	IEA	UniProtKB:Q8BSK8|ensembl:ENSMUSP00000119715	P	Ribosomal protein S6 kinase beta-1	RPS6KB1|STK14A	protein	taxon:9606	20260724	Ensembl		
UniProtKB	P23443	RPS6KB1	involved_in	GO:0043066	PMID:17936702	IMP		P	Ribosomal protein S6 kinase beta-1	RPS6KB1|STK14A	protein	taxon:9606	20100517	UniProt		
UniProtKB	P23443	RPS6KB1	involved_in	GO:0043549	PMID:19864428	IDA		P	Ribosomal protein S6 kinase beta-1	RPS6KB1|STK14A	protein	taxon:9606	20250203	DisProt		
UniProtKB	P23443	RPS6KB1	involved_in	GO:0044539	GO_REF:0000024	ISS	UniProtKB:Q8BSK8	P	Ribosomal protein S6 kinase beta-1	RPS6KB1|STK14A	protein	taxon:9606	20180329	UniProt		
UniProtKB	P23443	RPS6KB1	involved_in	GO:0044539	GO_REF:0000107	IEA	UniProtKB:Q8BSK8|ensembl:ENSMUSP00000119715	P	Ribosomal protein S6 kinase beta-1	RPS6KB1|STK14A	protein	taxon:9606	20260724	Ensembl		
UniProtKB	P23443	RPS6KB1	involved_in	GO:0045727	PMID:18423201	IMP		P	Ribosomal protein S6 kinase beta-1	RPS6KB1|STK14A	protein	taxon:9606	20100507	UniProt		
UniProtKB	P23443	RPS6KB1	involved_in	GO:0045931	PMID:14673156	IMP		P	Ribosomal protein S6 kinase beta-1	RPS6KB1|STK14A	protein	taxon:9606	20100517	UniProt		
UniProtKB	P23443	RPS6KB1	involved_in	GO:0045948	GO_REF:0000117	IEA	ARBA:ARBA00086057	P	Ribosomal protein S6 kinase beta-1	RPS6KB1|STK14A	protein	taxon:9606	20260727	UniProt		
UniProtKB	P23443	RPS6KB1	involved_in	GO:0045948	PMID:16763566	IMP		P	Ribosomal protein S6 kinase beta-1	RPS6KB1|STK14A	protein	taxon:9606	20100517	UniProt		
UniProtKB	P23443	RPS6KB1	involved_in	GO:0045948	PMID:1922062	IDA		P	Ribosomal protein S6 kinase beta-1	RPS6KB1|STK14A	protein	taxon:9606	20230612	UniProt		
UniProtKB	P23443	RPS6KB1	involved_in	GO:0046627	GO_REF:0000117	IEA	ARBA:ARBA00092083	P	Ribosomal protein S6 kinase beta-1	RPS6KB1|STK14A	protein	taxon:9606	20260727	UniProt		
UniProtKB	P23443	RPS6KB1	involved_in	GO:0046627	PMID:18498745	IDA		P	Ribosomal protein S6 kinase beta-1	RPS6KB1|STK14A	protein	taxon:9606	20240924	UniProt		
UniProtKB	P23443	RPS6KB1	involved_in	GO:0046627	PMID:18952604	IMP		P	Ribosomal protein S6 kinase beta-1	RPS6KB1|STK14A	protein	taxon:9606	20111206	UniProt		
UniProtKB	P23443	RPS6KB1	involved_in	GO:0048015	PMID:9445476	TAS		P	Ribosomal protein S6 kinase beta-1	RPS6KB1|STK14A	protein	taxon:9606	20100517	UniProt		
UniProtKB	P23443	RPS6KB1	involved_in	GO:0048026	PMID:29153836	IDA		P	Ribosomal protein S6 kinase beta-1	RPS6KB1|STK14A	protein	taxon:9606	20260312	UniProt		
UniProtKB	P23443	RPS6KB1	involved_in	GO:0050804	GO_REF:0000107	IEA	UniProtKB:Q8BSK8|ensembl:ENSMUSP00000119715	P	Ribosomal protein S6 kinase beta-1	RPS6KB1|STK14A	protein	taxon:9606	20260724	Ensembl		
UniProtKB	P23443	RPS6KB1	involved_in	GO:0071346	GO_REF:0000107	IEA	UniProtKB:Q8BSK8|ensembl:ENSMUSP00000119715	P	Ribosomal protein S6 kinase beta-1	RPS6KB1|STK14A	protein	taxon:9606	20260724	Ensembl		
UniProtKB	P23443	RPS6KB1	involved_in	GO:0071363	PMID:17936702	IDA		P	Ribosomal protein S6 kinase beta-1	RPS6KB1|STK14A	protein	taxon:9606	20111209	UniProt		
UniProtKB	P23443	RPS6KB1	involved_in	GO:1903940	GO_REF:0000024	ISS	MGI:MGI:1270849	P	Ribosomal protein S6 kinase beta-1	RPS6KB1|STK14A	protein	taxon:9606	20240923	UniProt		
UniProtKB	P23443	RPS6KB1	involved_in	GO:1903940	GO_REF:0000107	IEA	UniProtKB:Q8BSK8|ensembl:ENSMUSP00000119715	P	Ribosomal protein S6 kinase beta-1	RPS6KB1|STK14A	protein	taxon:9606	20260724	Ensembl		
UniProtKB	P23443	RPS6KB1	involved_in	GO:1903940	PMID:19720745	IDA		P	Ribosomal protein S6 kinase beta-1	RPS6KB1|STK14A	protein	taxon:9606	20240912	UniProt		
UniProtKB	P23443	RPS6KB1	involved_in	GO:1903940	PMID:19935711	IDA		P	Ribosomal protein S6 kinase beta-1	RPS6KB1|STK14A	protein	taxon:9606	20240917	UniProt		
UniProtKB	P23443	RPS6KB1	involved_in	GO:1903940	PMID:19995915	IDA		P	Ribosomal protein S6 kinase beta-1	RPS6KB1|STK14A	protein	taxon:9606	20240912	UniProt		
UniProtKB	P23443	RPS6KB1	involved_in	GO:1904263	PMID:22017876	IDA		P	Ribosomal protein S6 kinase beta-1	RPS6KB1|STK14A	protein	taxon:9606	20230620	UniProt	part_of(GO:0031670)	
UniProtKB	P23443	RPS6KB1	is_active_in	GO:0005654	GO_REF:0000033	IBA	PANTHER:PTN000682103|UniProtKB:O75582|UniProtKB:O75676|UniProtKB:P23443|UniProtKB:P51812|UniProtKB:Q15349|UniProtKB:Q15418|UniProtKB:Q9UK32	C	Ribosomal protein S6 kinase beta-1	RPS6KB1|STK14A	protein	taxon:9606	20240305	GO_Central		
UniProtKB	P23443	RPS6KB1	is_active_in	GO:0005737	GO_REF:0000033	IBA	AGI_LocusCode:AT3G08730|FB:FBgn0262866|FB:FBgn0283473|MGI:MGI:1270849|MGI:MGI:1342290|PANTHER:PTN008614612|PomBase:SPCC4G3.08|RGD:620675|RGD:620683|SGD:S000000232|UniProtKB:O75582|UniProtKB:P23443|UniProtKB:P51812|UniProtKB:Q15349|UniProtKB:Q15418|UniProtKB:Q384A2|UniProtKB:Q385I2|UniProtKB:Q9UBS0	C	Ribosomal protein S6 kinase beta-1	RPS6KB1|STK14A	protein	taxon:9606	20260529	GO_Central		
UniProtKB	P23443	RPS6KB1	is_active_in	GO:0098978	GO_REF:0000107	IEA	UniProtKB:Q8BSK8|ensembl:ENSMUSP00000119715	C	Ribosomal protein S6 kinase beta-1	RPS6KB1|STK14A	protein	taxon:9606	20260724	Ensembl		
UniProtKB	P23443	RPS6KB1	located_in	GO:0005634	GO_REF:0000044	IEA	UniProtKB-SubCell:SL-0191	C	Ribosomal protein S6 kinase beta-1	RPS6KB1|STK14A	protein	taxon:9606	20260727	UniProt		
UniProtKB	P23443	RPS6KB1	located_in	GO:0005654	GO_REF:0000052	IDA		C	Ribosomal protein S6 kinase beta-1	RPS6KB1|STK14A	protein	taxon:9606	20251115	HPA		
UniProtKB	P23443	RPS6KB1	located_in	GO:0005654	GO_REF:0000117	IEA	ARBA:ARBA00026290	C	Ribosomal protein S6 kinase beta-1	RPS6KB1|STK14A	protein	taxon:9606	20260727	UniProt		
UniProtKB	P23443	RPS6KB1	located_in	GO:0005737	GO_REF:0000044	IEA	UniProtKB-SubCell:SL-0086	C	Ribosomal protein S6 kinase beta-1	RPS6KB1|STK14A	protein	taxon:9606	20260727	UniProt		
UniProtKB	P23443	RPS6KB1	located_in	GO:0005739	GO_REF:0000044	IEA	UniProtKB-SubCell:SL-0173	C	Ribosomal protein S6 kinase beta-1	RPS6KB1|STK14A	protein	taxon:9606	20260727	UniProt		
UniProtKB	P23443	RPS6KB1	located_in	GO:0005739	GO_REF:0000107	IEA	UniProtKB:Q8BSK8|ensembl:ENSMUSP00000119715	C	Ribosomal protein S6 kinase beta-1	RPS6KB1|STK14A	protein	taxon:9606	20260724	Ensembl		
UniProtKB	P23443	RPS6KB1	located_in	GO:0005739	PMID:17936702	IDA		C	Ribosomal protein S6 kinase beta-1	RPS6KB1|STK14A	protein	taxon:9606	20100517	UniProt		
UniProtKB	P23443	RPS6KB1	located_in	GO:0005741	GO_REF:0000044	IEA	UniProtKB-SubCell:SL-0172	C	Ribosomal protein S6 kinase beta-1	RPS6KB1|STK14A	protein	taxon:9606	20260727	UniProt		
UniProtKB	P23443	RPS6KB1	located_in	GO:0005829	Reactome:R-HSA-165718	TAS		C	Ribosomal protein S6 kinase beta-1	RPS6KB1|STK14A	protein	taxon:9606	20251203	Reactome		
UniProtKB	P23443	RPS6KB1	located_in	GO:0005829	Reactome:R-HSA-165726	TAS		C	Ribosomal protein S6 kinase beta-1	RPS6KB1|STK14A	protein	taxon:9606	20251203	Reactome		
UniProtKB	P23443	RPS6KB1	located_in	GO:0005829	Reactome:R-HSA-165758	TAS		C	Ribosomal protein S6 kinase beta-1	RPS6KB1|STK14A	protein	taxon:9606	20251203	Reactome		
UniProtKB	P23443	RPS6KB1	located_in	GO:0005829	Reactome:R-HSA-165766	TAS		C	Ribosomal protein S6 kinase beta-1	RPS6KB1|STK14A	protein	taxon:9606	20251203	Reactome		
UniProtKB	P23443	RPS6KB1	located_in	GO:0005829	Reactome:R-HSA-165777	TAS		C	Ribosomal protein S6 kinase beta-1	RPS6KB1|STK14A	protein	taxon:9606	20251203	Reactome		
UniProtKB	P23443	RPS6KB1	located_in	GO:0045202	GO_REF:0000044	IEA	UniProtKB-SubCell:SL-0258	C	Ribosomal protein S6 kinase beta-1	RPS6KB1|STK14A	protein	taxon:9606	20260727	UniProt		
UniProtKB	P23458	JAK1	acts_upstream_of_or_within	GO:0046677	PMID:16280321	IDA		P	Tyrosine-protein kinase JAK1	JAK1|JAK1A|JAK1B	protein	taxon:9606	20090108	MGI		
UniProtKB	P23458	JAK1	enables	GO:0004672	GO_REF:0000002	IEA	InterPro:IPR001245|InterPro:IPR008266	F	Tyrosine-protein kinase JAK1	JAK1|JAK1A|JAK1B	protein	taxon:9606	20260727	InterPro		
UniProtKB	P23458	JAK1	enables	GO:0004713	GO_REF:0000002	IEA	InterPro:IPR020635	F	Tyrosine-protein kinase JAK1	JAK1|JAK1A|JAK1B	protein	taxon:9606	20260727	InterPro		
UniProtKB	P23458	JAK1	enables	GO:0004713	GO_REF:0000116	IEA	RHEA:10596	F	Tyrosine-protein kinase JAK1	JAK1|JAK1A|JAK1B	protein	taxon:9606	20260727	RHEA		
UniProtKB	P23458	JAK1	enables	GO:0004713	PMID:10702271	IDA		F	Tyrosine-protein kinase JAK1	JAK1|JAK1A|JAK1B	protein	taxon:9606	20220406	UniProt	occurs_in(GO:0005886),directly_positively_regulates(GO:0003700)	
UniProtKB	P23458	JAK1	enables	GO:0004713	PMID:10702271	IDA		F	Tyrosine-protein kinase JAK1	JAK1|JAK1A|JAK1B	protein	taxon:9606	20260427	UniProt	part_of(GO:0035772),directly_positively_regulates(GO:0003700)	
UniProtKB	P23458	JAK1	enables	GO:0004713	PMID:10825200	EXP		F	Tyrosine-protein kinase JAK1	JAK1|JAK1A|JAK1B	protein	taxon:9606	20240809	Reactome		
UniProtKB	P23458	JAK1	enables	GO:0004713	PMID:1386289	EXP		F	Tyrosine-protein kinase JAK1	JAK1|JAK1A|JAK1B	protein	taxon:9606	20240809	Reactome		
UniProtKB	P23458	JAK1	enables	GO:0004713	PMID:15226449	IDA		F	Tyrosine-protein kinase JAK1	JAK1|JAK1A|JAK1B	protein	taxon:9606	20220406	UniProt		
UniProtKB	P23458	JAK1	enables	GO:0004713	PMID:1848670	TAS		F	Tyrosine-protein kinase JAK1	JAK1|JAK1A|JAK1B	protein	taxon:9606	20030904	PINC		
UniProtKB	P23458	JAK1	enables	GO:0004713	PMID:31892268	EXP		F	Tyrosine-protein kinase JAK1	JAK1|JAK1A|JAK1B	protein	taxon:9606	20220224	UniProt		
UniProtKB	P23458	JAK1	enables	GO:0004713	PMID:7532278	IDA		F	Tyrosine-protein kinase JAK1	JAK1|JAK1A|JAK1B	protein	taxon:9606	20220705	UniProt	part_of(GO:0060337),occurs_in(GO:0005737),has_input(UniProtKB:P52630),directly_positively_regulates(GO:0003700)	
UniProtKB	P23458	JAK1	enables	GO:0004713	PMID:7543512	IC		F	Tyrosine-protein kinase JAK1	JAK1|JAK1A|JAK1B	protein	taxon:9606	20220504	UniProt	part_of(GO:0140105),occurs_in(GO:0031234),directly_positively_regulates(GO:0003700)	
UniProtKB	P23458	JAK1	enables	GO:0004713	PMID:7929391	IDA		F	Tyrosine-protein kinase JAK1	JAK1|JAK1A|JAK1B	protein	taxon:9606	20220329	UniProt	part_of(GO:0035771),occurs_in(GO:0031234)	
UniProtKB	P23458	JAK1	enables	GO:0004713	PMID:7973659	IDA		F	Tyrosine-protein kinase JAK1	JAK1|JAK1A|JAK1B	protein	taxon:9606	20220517	UniProt	occurs_in(GO:0031234),directly_positively_regulates(GO:0003700)	
UniProtKB	P23458	JAK1	enables	GO:0004713	PMID:8272873	IDA		F	Tyrosine-protein kinase JAK1	JAK1|JAK1A|JAK1B	protein	taxon:9606	20201012	UniProt	part_of(GO:0007259),part_of(GO:0070102),occurs_in(GO:0009898),has_input(UniProtKB:P40763),directly_positively_regulates(GO:0003700)	
UniProtKB	P23458	JAK1	enables	GO:0004713	PMID:8272873	IDA		F	Tyrosine-protein kinase JAK1	JAK1|JAK1A|JAK1B	protein	taxon:9606	20220218	UniProt	part_of(GO:0007259),occurs_in(GO:0009898),has_input(UniProtKB:P40763)	
UniProtKB	P23458	JAK1	enables	GO:0004713	PMID:8272873	IDA		F	Tyrosine-protein kinase JAK1	JAK1|JAK1A|JAK1B	protein	taxon:9606	20220510	UniProt	occurs_in(GO:0031234)	
UniProtKB	P23458	JAK1	enables	GO:0004713	PMID:8756628	IDA		F	Tyrosine-protein kinase JAK1	JAK1|JAK1A|JAK1B	protein	taxon:9606	20220429	UniProt	part_of(GO:0038113),occurs_in(GO:0031234)	
UniProtKB	P23458	JAK1	enables	GO:0004713	PMID:9446616	EXP		F	Tyrosine-protein kinase JAK1	JAK1|JAK1A|JAK1B	protein	taxon:9606	20240809	Reactome		
UniProtKB	P23458	JAK1	enables	GO:0004713	Reactome:R-HSA-452122	TAS		F	Tyrosine-protein kinase JAK1	JAK1|JAK1A|JAK1B	protein	taxon:9606	20240809	Reactome		
UniProtKB	P23458	JAK1	enables	GO:0004713	Reactome:R-HSA-873924	TAS		F	Tyrosine-protein kinase JAK1	JAK1|JAK1A|JAK1B	protein	taxon:9606	20240809	Reactome		
UniProtKB	P23458	JAK1	enables	GO:0004713	Reactome:R-HSA-9931290	TAS		F	Tyrosine-protein kinase JAK1	JAK1|JAK1A|JAK1B	protein	taxon:9606	20241211	Reactome		
UniProtKB	P23458	JAK1	enables	GO:0004713	Reactome:R-HSA-9958871	TAS		F	Tyrosine-protein kinase JAK1	JAK1|JAK1A|JAK1B	protein	taxon:9606	20250625	Reactome		
UniProtKB	P23458	JAK1	enables	GO:0004715	GO_REF:0000002	IEA	InterPro:IPR016251|InterPro:IPR020776	F	Tyrosine-protein kinase JAK1	JAK1|JAK1A|JAK1B	protein	taxon:9606	20260727	InterPro		
UniProtKB	P23458	JAK1	enables	GO:0004715	GO_REF:0000003	IEA	EC:2.7.10.2	F	Tyrosine-protein kinase JAK1	JAK1|JAK1A|JAK1B	protein	taxon:9606	20260727	UniProt		
UniProtKB	P23458	JAK1	enables	GO:0004715	GO_REF:0000033	IBA	FB:FBgn0004864|MGI:MGI:96629|PANTHER:PTN001562978|UniProtKB:O60674|UniProtKB:P23458|UniProtKB:P29597	F	Tyrosine-protein kinase JAK1	JAK1|JAK1A|JAK1B	protein	taxon:9606	20250413	GO_Central		
UniProtKB	P23458	JAK1	enables	GO:0004715	GO_REF:0000117	IEA	ARBA:ARBA00027629	F	Tyrosine-protein kinase JAK1	JAK1|JAK1A|JAK1B	protein	taxon:9606	20260727	UniProt		
UniProtKB	P23458	JAK1	enables	GO:0004715	PMID:34813358	TAS		F	Tyrosine-protein kinase JAK1	JAK1|JAK1A|JAK1B	protein	taxon:9606	20220706	UniProt	occurs_in(GO:0005886),has_input(UniProtKB:P48551),directly_positively_regulates(GO:0008269)	
UniProtKB	P23458	JAK1	enables	GO:0004715	PMID:7657660	IDA		F	Tyrosine-protein kinase JAK1	JAK1|JAK1A|JAK1B	protein	taxon:9606	20220706	UniProt	part_of(GO:0007259),has_input(UniProtKB:P42224),directly_positively_regulates(GO:0000981)	
UniProtKB	P23458	JAK1	enables	GO:0004715	PMID:8232552	IDA		F	Tyrosine-protein kinase JAK1	JAK1|JAK1A|JAK1B	protein	taxon:9606	20220706	UniProt		
UniProtKB	P23458	JAK1	enables	GO:0004715	Reactome:R-HSA-1112602	TAS		F	Tyrosine-protein kinase JAK1	JAK1|JAK1A|JAK1B	protein	taxon:9606	20260222	Reactome		
UniProtKB	P23458	JAK1	enables	GO:0004715	Reactome:R-HSA-1112703	TAS		F	Tyrosine-protein kinase JAK1	JAK1|JAK1A|JAK1B	protein	taxon:9606	20260222	Reactome		
UniProtKB	P23458	JAK1	enables	GO:0004715	Reactome:R-HSA-6786095	TAS		F	Tyrosine-protein kinase JAK1	JAK1|JAK1A|JAK1B	protein	taxon:9606	20260222	Reactome		
UniProtKB	P23458	JAK1	enables	GO:0004715	Reactome:R-HSA-6786096	TAS		F	Tyrosine-protein kinase JAK1	JAK1|JAK1A|JAK1B	protein	taxon:9606	20260222	Reactome		
UniProtKB	P23458	JAK1	enables	GO:0005131	GO_REF:0000033	IBA	MGI:MGI:96628|PANTHER:PTN002521566|RGD:2939|RGD:69056|UniProtKB:P29597	F	Tyrosine-protein kinase JAK1	JAK1|JAK1A|JAK1B	protein	taxon:9606	20260530	GO_Central		
UniProtKB	P23458	JAK1	enables	GO:0005131	GO_REF:0000107	IEA	UniProtKB:G3V9W2|ensembl:ENSRNOP00000061649	F	Tyrosine-protein kinase JAK1	JAK1|JAK1A|JAK1B	protein	taxon:9606	20260724	Ensembl		
UniProtKB	P23458	JAK1	enables	GO:0005131	PMID:10502458	ISS	UniProtKB:P52332	F	Tyrosine-protein kinase JAK1	JAK1|JAK1A|JAK1B	protein	taxon:9606	20081212	BHF-UCL		
UniProtKB	P23458	JAK1	enables	GO:0005515	PMID:16273093	IPI	UniProtKB:P04626	F	Tyrosine-protein kinase JAK1	JAK1|JAK1A|JAK1B	protein	taxon:9606	20260725	IntAct		
UniProtKB	P23458	JAK1	enables	GO:0005515	PMID:16710296	IPI	UniProtKB:P48551	F	Tyrosine-protein kinase JAK1	JAK1|JAK1A|JAK1B	protein	taxon:9606	20260725	IntAct		
UniProtKB	P23458	JAK1	enables	GO:0005515	PMID:21220115	IPI	UniProtKB:P40189-1	F	Tyrosine-protein kinase JAK1	JAK1|JAK1A|JAK1B	protein	taxon:9606	20260725	IntAct		
UniProtKB	P23458	JAK1	enables	GO:0005515	PMID:21679692	IPI	UniProtKB:Q9UDY2	F	Tyrosine-protein kinase JAK1	JAK1|JAK1A|JAK1B	protein	taxon:9606	20190927	ARUK-UCL	occurs_in(UBERON:0004237)	
UniProtKB	P23458	JAK1	enables	GO:0005515	PMID:25065853	IPI	UniProtKB:P40763	F	Tyrosine-protein kinase JAK1	JAK1|JAK1A|JAK1B	protein	taxon:9606	20260725	IntAct		
UniProtKB	P23458	JAK1	enables	GO:0005515	PMID:26175413	IPI	UniProtKB:O60674	F	Tyrosine-protein kinase JAK1	JAK1|JAK1A|JAK1B	protein	taxon:9606	20260725	IntAct	occurs_in(GO:0005886)	
UniProtKB	P23458	JAK1	enables	GO:0005515	PMID:28514442	IPI	UniProtKB:Q99650	F	Tyrosine-protein kinase JAK1	JAK1|JAK1A|JAK1B	protein	taxon:9606	20260725	IntAct		
UniProtKB	P23458	JAK1	enables	GO:0005515	PMID:32750333	IPI	UniProtKB:P40189	F	Tyrosine-protein kinase JAK1	JAK1|JAK1A|JAK1B	protein	taxon:9606	20251002	UniProt		
UniProtKB	P23458	JAK1	enables	GO:0005515	PMID:32953130	IPI	UniProtKB:P42224	F	Tyrosine-protein kinase JAK1	JAK1|JAK1A|JAK1B	protein	taxon:9606	20260725	IntAct	occurs_in(GO:0005737)	
UniProtKB	P23458	JAK1	enables	GO:0005515	PMID:33961781	IPI	UniProtKB:Q99650	F	Tyrosine-protein kinase JAK1	JAK1|JAK1A|JAK1B	protein	taxon:9606	20260725	IntAct		
UniProtKB	P23458	JAK1	enables	GO:0005515	PMID:34521819	IPI	UniProtKB:P42224	F	Tyrosine-protein kinase JAK1	JAK1|JAK1A|JAK1B	protein	taxon:9606	20260725	IntAct	occurs_in(GO:0005737)	
UniProtKB	P23458	JAK1	enables	GO:0005515	PMID:34950606	IPI	UniProtKB:P42224	F	Tyrosine-protein kinase JAK1	JAK1|JAK1A|JAK1B	protein	taxon:9606	20260725	IntAct	occurs_in(GO:0005737)	
UniProtKB	P23458	JAK1	enables	GO:0005515	PMID:35512704	IPI	UniProtKB:Q13485	F	Tyrosine-protein kinase JAK1	JAK1|JAK1A|JAK1B	protein	taxon:9606	20260725	IntAct		
UniProtKB	P23458	JAK1	enables	GO:0005515	PMID:38884001	IPI	UniProtKB:P04626	F	Tyrosine-protein kinase JAK1	JAK1|JAK1A|JAK1B	protein	taxon:9606	20260725	IntAct		
UniProtKB	P23458	JAK1	enables	GO:0005515	PMID:38884001	IPI	UniProtKB:P40763	F	Tyrosine-protein kinase JAK1	JAK1|JAK1A|JAK1B	protein	taxon:9606	20260725	IntAct		
UniProtKB	P23458	JAK1	enables	GO:0005515	PMID:7759950	IPI	UniProtKB:P48551	F	Tyrosine-protein kinase JAK1	JAK1|JAK1A|JAK1B	protein	taxon:9606	20101029	UniProt		
UniProtKB	P23458	JAK1	enables	GO:0005515	PMID:8272873	IPI	UniProtKB:P40189	F	Tyrosine-protein kinase JAK1	JAK1|JAK1A|JAK1B	protein	taxon:9606	20251003	UniProt		
UniProtKB	P23458	JAK1	enables	GO:0005524	GO_REF:0000002	IEA	InterPro:IPR000719|InterPro:IPR016251|InterPro:IPR017441|InterPro:IPR020776	F	Tyrosine-protein kinase JAK1	JAK1|JAK1A|JAK1B	protein	taxon:9606	20260727	InterPro		
UniProtKB	P23458	JAK1	enables	GO:0019903	PMID:11909529	IPI	UniProtKB:P17706	F	Tyrosine-protein kinase JAK1	JAK1|JAK1A|JAK1B	protein	taxon:9606	20130611	UniProt		
UniProtKB	P23458	JAK1	enables	GO:0031625	PMID:24882218	IPI	UniProtKB:Q9C030	F	Tyrosine-protein kinase JAK1	JAK1|JAK1A|JAK1B	protein	taxon:9606	20200220	UniProt	occurs_in(CL:0001056),part_of(GO:0032496)|occurs_in(CL:0001056),part_of(GO:0009615)|occurs_in(CL:0001056),has_input(UniProtKB:P01574)	
UniProtKB	P23458	JAK1	enables	GO:0031730	GO_REF:0000107	IEA	UniProtKB:G3V9W2|ensembl:ENSRNOP00000061649	F	Tyrosine-protein kinase JAK1	JAK1|JAK1A|JAK1B	protein	taxon:9606	20260724	Ensembl		
UniProtKB	P23458	JAK1	involved_in	GO:0006468	PMID:1848670	TAS		P	Tyrosine-protein kinase JAK1	JAK1|JAK1A|JAK1B	protein	taxon:9606	20030904	PINC		
UniProtKB	P23458	JAK1	involved_in	GO:0006468	PMID:28111307	IMP		P	Tyrosine-protein kinase JAK1	JAK1|JAK1A|JAK1B	protein	taxon:9606	20210401	UniProt		
UniProtKB	P23458	JAK1	involved_in	GO:0007167	GO_REF:0000117	IEA	ARBA:ARBA00029054	P	Tyrosine-protein kinase JAK1	JAK1|JAK1A|JAK1B	protein	taxon:9606	20260727	UniProt		
UniProtKB	P23458	JAK1	involved_in	GO:0007259	GO_REF:0000033	IBA	FB:FBgn0004864|MGI:MGI:96628|MGI:MGI:96629|PANTHER:PTN001562978|RGD:2939|UniProtKB:O60674|UniProtKB:P23458|UniProtKB:P29597|ZFIN:ZDB-GENE-980526-481	P	Tyrosine-protein kinase JAK1	JAK1|JAK1A|JAK1B	protein	taxon:9606	20251220	GO_Central		
UniProtKB	P23458	JAK1	involved_in	GO:0007259	GO_REF:0000117	IEA	ARBA:ARBA00034574	P	Tyrosine-protein kinase JAK1	JAK1|JAK1A|JAK1B	protein	taxon:9606	20260727	UniProt		
UniProtKB	P23458	JAK1	involved_in	GO:0007259	PMID:11294841	IDA		P	Tyrosine-protein kinase JAK1	JAK1|JAK1A|JAK1B	protein	taxon:9606	20251014	UniProt	part_of(GO:0019221)	
UniProtKB	P23458	JAK1	involved_in	GO:0007259	PMID:11294841	IDA		P	Tyrosine-protein kinase JAK1	JAK1|JAK1A|JAK1B	protein	taxon:9606	20251025	UniProt	part_of(GO:0070120)	
UniProtKB	P23458	JAK1	involved_in	GO:0007259	PMID:11294841	IDA		P	Tyrosine-protein kinase JAK1	JAK1|JAK1A|JAK1B	protein	taxon:9606	20251204	UniProt	part_of(GO:0048861)	
UniProtKB	P23458	JAK1	involved_in	GO:0007259	PMID:11294841	IDA		P	Tyrosine-protein kinase JAK1	JAK1|JAK1A|JAK1B	protein	taxon:9606	20260119	UniProt		
UniProtKB	P23458	JAK1	involved_in	GO:0007259	PMID:12574355	NAS		P	Tyrosine-protein kinase JAK1	JAK1|JAK1A|JAK1B	protein	taxon:9606	20240719	ARUK-UCL	has_input(UniProtKB:P05112),part_of(GO:0035771)	
UniProtKB	P23458	JAK1	involved_in	GO:0007259	PMID:28111307	IMP		P	Tyrosine-protein kinase JAK1	JAK1|JAK1A|JAK1B	protein	taxon:9606	20210420	UniProt		
UniProtKB	P23458	JAK1	involved_in	GO:0007259	PMID:32750333	IMP		P	Tyrosine-protein kinase JAK1	JAK1|JAK1A|JAK1B	protein	taxon:9606	20210420	UniProt		
UniProtKB	P23458	JAK1	involved_in	GO:0007259	PMID:7657660	IDA		P	Tyrosine-protein kinase JAK1	JAK1|JAK1A|JAK1B	protein	taxon:9606	20220706	UniProt		
UniProtKB	P23458	JAK1	involved_in	GO:0007259	PMID:8232552	IDA		P	Tyrosine-protein kinase JAK1	JAK1|JAK1A|JAK1B	protein	taxon:9606	20220706	UniProt		
UniProtKB	P23458	JAK1	involved_in	GO:0007259	PMID:8272873	IDA		P	Tyrosine-protein kinase JAK1	JAK1|JAK1A|JAK1B	protein	taxon:9606	20220211	UniProt	part_of(GO:0070102)	
UniProtKB	P23458	JAK1	involved_in	GO:0007259	PMID:8272873	IDA		P	Tyrosine-protein kinase JAK1	JAK1|JAK1A|JAK1B	protein	taxon:9606	20220218	UniProt		
UniProtKB	P23458	JAK1	involved_in	GO:0007259	PMID:9030543	IDA		P	Tyrosine-protein kinase JAK1	JAK1|JAK1A|JAK1B	protein	taxon:9606	20260125	UniProt	part_of(GO:0019221)	
UniProtKB	P23458	JAK1	involved_in	GO:0007259	PMID:9188471	IDA		P	Tyrosine-protein kinase JAK1	JAK1|JAK1A|JAK1B	protein	taxon:9606	20260119	UniProt	part_of(GO:0038165)	
UniProtKB	P23458	JAK1	involved_in	GO:0007259	PMID:9516124	IDA		P	Tyrosine-protein kinase JAK1	JAK1|JAK1A|JAK1B	protein	taxon:9606	20251111	ComplexPortal		
UniProtKB	P23458	JAK1	involved_in	GO:0019221	GO_REF:0000033	IBA	MGI:MGI:96628|MGI:MGI:96629|MGI:MGI:99928|PANTHER:PTN001562978|RGD:2939|RGD:2940|UniProtKB:K7GSE8|UniProtKB:O60674|UniProtKB:P23458|UniProtKB:P29597|UniProtKB:P52333	P	Tyrosine-protein kinase JAK1	JAK1|JAK1A|JAK1B	protein	taxon:9606	20260530	GO_Central		
UniProtKB	P23458	JAK1	involved_in	GO:0019221	GO_REF:0000117	IEA	ARBA:ARBA00028236	P	Tyrosine-protein kinase JAK1	JAK1|JAK1A|JAK1B	protein	taxon:9606	20260727	UniProt		
UniProtKB	P23458	JAK1	involved_in	GO:0019221	PMID:11294841	IDA		P	Tyrosine-protein kinase JAK1	JAK1|JAK1A|JAK1B	protein	taxon:9606	20251014	UniProt		
UniProtKB	P23458	JAK1	involved_in	GO:0019221	PMID:15627637	IDA		P	Tyrosine-protein kinase JAK1	JAK1|JAK1A|JAK1B	protein	taxon:9606	20260125	UniProt		
UniProtKB	P23458	JAK1	involved_in	GO:0019221	PMID:9030543	IDA		P	Tyrosine-protein kinase JAK1	JAK1|JAK1A|JAK1B	protein	taxon:9606	20260125	UniProt		
UniProtKB	P23458	JAK1	involved_in	GO:0019221	Reactome:R-HSA-6785807	TAS		P	Tyrosine-protein kinase JAK1	JAK1|JAK1A|JAK1B	protein	taxon:9606	20260316	Reactome		
UniProtKB	P23458	JAK1	involved_in	GO:0030154	GO_REF:0000033	IBA	FB:FBgn0004864|MGI:MGI:96629|MGI:MGI:99928|PANTHER:PTN001562978|RGD:2939|ZFIN:ZDB-GENE-070725-4|ZFIN:ZDB-GENE-980526-142|ZFIN:ZDB-GENE-980526-481	P	Tyrosine-protein kinase JAK1	JAK1|JAK1A|JAK1B	protein	taxon:9606	20230112	GO_Central		
UniProtKB	P23458	JAK1	involved_in	GO:0034112	PMID:21679692	IMP		P	Tyrosine-protein kinase JAK1	JAK1|JAK1A|JAK1B	protein	taxon:9606	20190930	ARUK-UCL	occurs_in(CL:0000359)	
UniProtKB	P23458	JAK1	involved_in	GO:0034332	Reactome:R-HSA-418990	TAS		P	Tyrosine-protein kinase JAK1	JAK1|JAK1A|JAK1B	protein	taxon:9606	20260316	Reactome		
UniProtKB	P23458	JAK1	involved_in	GO:0035556	GO_REF:0000002	IEA	InterPro:IPR016251|InterPro:IPR020776	P	Tyrosine-protein kinase JAK1	JAK1|JAK1A|JAK1B	protein	taxon:9606	20260727	InterPro		
UniProtKB	P23458	JAK1	involved_in	GO:0035556	GO_REF:0000033	IBA	MGI:MGI:96628|MGI:MGI:96629|MGI:MGI:99928|PANTHER:PTN001562978|RGD:2939	P	Tyrosine-protein kinase JAK1	JAK1|JAK1A|JAK1B	protein	taxon:9606	20240801	GO_Central		
UniProtKB	P23458	JAK1	involved_in	GO:0035556	PMID:8232552	TAS		P	Tyrosine-protein kinase JAK1	JAK1|JAK1A|JAK1B	protein	taxon:9606	20030904	PINC		
UniProtKB	P23458	JAK1	involved_in	GO:0035723	PMID:7568001	IDA		P	Tyrosine-protein kinase JAK1	JAK1|JAK1A|JAK1B	protein	taxon:9606	20220517	UniProt		
UniProtKB	P23458	JAK1	involved_in	GO:0035771	PMID:12574355	NAS		P	Tyrosine-protein kinase JAK1	JAK1|JAK1A|JAK1B	protein	taxon:9606	20240719	ARUK-UCL	has_input(UniProtKB:P05112)	
UniProtKB	P23458	JAK1	involved_in	GO:0035771	PMID:7929391	IDA		P	Tyrosine-protein kinase JAK1	JAK1|JAK1A|JAK1B	protein	taxon:9606	20220329	UniProt		
UniProtKB	P23458	JAK1	involved_in	GO:0035772	PMID:10702271	IDA		P	Tyrosine-protein kinase JAK1	JAK1|JAK1A|JAK1B	protein	taxon:9606	20260427	UniProt		
UniProtKB	P23458	JAK1	involved_in	GO:0038043	PMID:7888666	NAS		P	Tyrosine-protein kinase JAK1	JAK1|JAK1A|JAK1B	protein	taxon:9606	20251111	ComplexPortal		
UniProtKB	P23458	JAK1	involved_in	GO:0038110	PMID:11909529	IDA		P	Tyrosine-protein kinase JAK1	JAK1|JAK1A|JAK1B	protein	taxon:9606	20130612	UniProt		
UniProtKB	P23458	JAK1	involved_in	GO:0038110	PMID:7973659	IDA		P	Tyrosine-protein kinase JAK1	JAK1|JAK1A|JAK1B	protein	taxon:9606	20220407	UniProt		
UniProtKB	P23458	JAK1	involved_in	GO:0038110	Reactome:R-HSA-9020558	TAS		P	Tyrosine-protein kinase JAK1	JAK1|JAK1A|JAK1B	protein	taxon:9606	20260316	Reactome		
UniProtKB	P23458	JAK1	involved_in	GO:0038111	PMID:20974963	IC		P	Tyrosine-protein kinase JAK1	JAK1|JAK1A|JAK1B	protein	taxon:9606	20220406	UniProt		
UniProtKB	P23458	JAK1	involved_in	GO:0038113	PMID:8756628	IDA		P	Tyrosine-protein kinase JAK1	JAK1|JAK1A|JAK1B	protein	taxon:9606	20220429	UniProt		
UniProtKB	P23458	JAK1	involved_in	GO:0038154	PMID:8272872	IDA		P	Tyrosine-protein kinase JAK1	JAK1|JAK1A|JAK1B	protein	taxon:9606	20220511	UniProt		
UniProtKB	P23458	JAK1	involved_in	GO:0038165	PMID:9188471	IDA		P	Tyrosine-protein kinase JAK1	JAK1|JAK1A|JAK1B	protein	taxon:9606	20260119	UniProt		
UniProtKB	P23458	JAK1	involved_in	GO:0048861	PMID:11294841	IDA		P	Tyrosine-protein kinase JAK1	JAK1|JAK1A|JAK1B	protein	taxon:9606	20251204	UniProt		
UniProtKB	P23458	JAK1	involved_in	GO:0060333	PMID:8232552	IDA		P	Tyrosine-protein kinase JAK1	JAK1|JAK1A|JAK1B	protein	taxon:9606	20220706	UniProt		
UniProtKB	P23458	JAK1	involved_in	GO:0060333	Reactome:R-HSA-877300	TAS		P	Tyrosine-protein kinase JAK1	JAK1|JAK1A|JAK1B	protein	taxon:9606	20260316	Reactome		
UniProtKB	P23458	JAK1	involved_in	GO:0060337	PMID:7532278	IDA		P	Tyrosine-protein kinase JAK1	JAK1|JAK1A|JAK1B	protein	taxon:9606	20220705	UniProt		
UniProtKB	P23458	JAK1	involved_in	GO:0060337	PMID:8232552	IDA		P	Tyrosine-protein kinase JAK1	JAK1|JAK1A|JAK1B	protein	taxon:9606	20220706	UniProt		
UniProtKB	P23458	JAK1	involved_in	GO:0060337	Reactome:R-HSA-909733	TAS		P	Tyrosine-protein kinase JAK1	JAK1|JAK1A|JAK1B	protein	taxon:9606	20260316	Reactome		
UniProtKB	P23458	JAK1	involved_in	GO:0060397	GO_REF:0000033	IBA	MGI:MGI:96629|PANTHER:PTN002521566|RGD:2939|UniProtKB:O60674	P	Tyrosine-protein kinase JAK1	JAK1|JAK1A|JAK1B	protein	taxon:9606	20241121	GO_Central		
UniProtKB	P23458	JAK1	involved_in	GO:0070102	PMID:8272873	IDA		P	Tyrosine-protein kinase JAK1	JAK1|JAK1A|JAK1B	protein	taxon:9606	20220211	UniProt		
UniProtKB	P23458	JAK1	involved_in	GO:0070102	Reactome:R-HSA-1059683	TAS		P	Tyrosine-protein kinase JAK1	JAK1|JAK1A|JAK1B	protein	taxon:9606	20260316	Reactome		
UniProtKB	P23458	JAK1	involved_in	GO:0070120	PMID:11294841	IDA		P	Tyrosine-protein kinase JAK1	JAK1|JAK1A|JAK1B	protein	taxon:9606	20251204	UniProt		
UniProtKB	P23458	JAK1	involved_in	GO:0072540	PMID:27893700	TAS		P	Tyrosine-protein kinase JAK1	JAK1|JAK1A|JAK1B	protein	taxon:9606	20221208	UniProt		
UniProtKB	P23458	JAK1	involved_in	GO:0098761	GO_REF:0000117	IEA	ARBA:ARBA00091517	P	Tyrosine-protein kinase JAK1	JAK1|JAK1A|JAK1B	protein	taxon:9606	20260727	UniProt		
UniProtKB	P23458	JAK1	involved_in	GO:0140105	PMID:7543512	IDA		P	Tyrosine-protein kinase JAK1	JAK1|JAK1A|JAK1B	protein	taxon:9606	20220504	UniProt		
UniProtKB	P23458	JAK1	involved_in	GO:0140854	PMID:31888963	IDA		P	Tyrosine-protein kinase JAK1	JAK1|JAK1A|JAK1B	protein	taxon:9606	20260427	UniProt		
UniProtKB	P23458	JAK1	involved_in	GO:0150105	PMID:21679692	IMP		P	Tyrosine-protein kinase JAK1	JAK1|JAK1A|JAK1B	protein	taxon:9606	20190930	ARUK-UCL	occurs_in(CL:0000359)	
UniProtKB	P23458	JAK1	involved_in	GO:1900182	PMID:26479788	IDA		P	Tyrosine-protein kinase JAK1	JAK1|JAK1A|JAK1B	protein	taxon:9606	20220706	UniProt		
UniProtKB	P23458	JAK1	involved_in	GO:1903672	PMID:20299512	IGI	RNAcentral:URS00002075FA_9606	P	Tyrosine-protein kinase JAK1	JAK1|JAK1A|JAK1B	protein	taxon:9606	20160115	BHF-UCL		
UniProtKB	P23458	JAK1	is_active_in	GO:0005737	PMID:7532278	IC		C	Tyrosine-protein kinase JAK1	JAK1|JAK1A|JAK1B	protein	taxon:9606	20220705	UniProt		
UniProtKB	P23458	JAK1	is_active_in	GO:0005829	GO_REF:0000033	IBA	FB:FBgn0004864|MGI:MGI:96629|PANTHER:PTN001562978	C	Tyrosine-protein kinase JAK1	JAK1|JAK1A|JAK1B	protein	taxon:9606	20250413	GO_Central		
UniProtKB	P23458	JAK1	is_active_in	GO:0005886	PMID:10702271	IC		C	Tyrosine-protein kinase JAK1	JAK1|JAK1A|JAK1B	protein	taxon:9606	20220406	UniProt		
UniProtKB	P23458	JAK1	is_active_in	GO:0005886	PMID:34813358	TAS		C	Tyrosine-protein kinase JAK1	JAK1|JAK1A|JAK1B	protein	taxon:9606	20220706	UniProt		
UniProtKB	P23458	JAK1	is_active_in	GO:0009898	PMID:1848670	IC	GO:0004713	C	Tyrosine-protein kinase JAK1	JAK1|JAK1A|JAK1B	protein	taxon:9606	20260118	UniProt		
UniProtKB	P23458	JAK1	is_active_in	GO:0009898	PMID:20974963	IC		C	Tyrosine-protein kinase JAK1	JAK1|JAK1A|JAK1B	protein	taxon:9606	20220406	UniProt		
UniProtKB	P23458	JAK1	is_active_in	GO:0009898	PMID:8272873	IDA		C	Tyrosine-protein kinase JAK1	JAK1|JAK1A|JAK1B	protein	taxon:9606	20220127	UniProt		
UniProtKB	P23458	JAK1	is_active_in	GO:0031234	PMID:10825200	IC		C	Tyrosine-protein kinase JAK1	JAK1|JAK1A|JAK1B	protein	taxon:9606	20220616	UniProt		
UniProtKB	P23458	JAK1	is_active_in	GO:0031234	PMID:7543512	IC		C	Tyrosine-protein kinase JAK1	JAK1|JAK1A|JAK1B	protein	taxon:9606	20220504	UniProt		
UniProtKB	P23458	JAK1	is_active_in	GO:0031234	PMID:7929391	IC		C	Tyrosine-protein kinase JAK1	JAK1|JAK1A|JAK1B	protein	taxon:9606	20220329	UniProt		
UniProtKB	P23458	JAK1	is_active_in	GO:0031234	PMID:7973659	IC		C	Tyrosine-protein kinase JAK1	JAK1|JAK1A|JAK1B	protein	taxon:9606	20220406	UniProt		
UniProtKB	P23458	JAK1	is_active_in	GO:0031234	PMID:7973659	IDA		C	Tyrosine-protein kinase JAK1	JAK1|JAK1A|JAK1B	protein	taxon:9606	20220517	UniProt		
UniProtKB	P23458	JAK1	is_active_in	GO:0031234	PMID:8272873	IC		C	Tyrosine-protein kinase JAK1	JAK1|JAK1A|JAK1B	protein	taxon:9606	20220510	UniProt		
UniProtKB	P23458	JAK1	is_active_in	GO:0031234	PMID:8756628	IC		C	Tyrosine-protein kinase JAK1	JAK1|JAK1A|JAK1B	protein	taxon:9606	20220429	UniProt		
UniProtKB	P23458	JAK1	located_in	GO:0005634	PMID:10502458	IDA		C	Tyrosine-protein kinase JAK1	JAK1|JAK1A|JAK1B	protein	taxon:9606	20081205	BHF-UCL		
UniProtKB	P23458	JAK1	located_in	GO:0005737	PMID:10502458	IDA		C	Tyrosine-protein kinase JAK1	JAK1|JAK1A|JAK1B	protein	taxon:9606	20081205	BHF-UCL		
UniProtKB	P23458	JAK1	located_in	GO:0005768	GO_REF:0000117	IEA	ARBA:ARBA00028568	C	Tyrosine-protein kinase JAK1	JAK1|JAK1A|JAK1B	protein	taxon:9606	20260727	UniProt		
UniProtKB	P23458	JAK1	located_in	GO:0005768	Reactome:R-HSA-8983335	TAS		C	Tyrosine-protein kinase JAK1	JAK1|JAK1A|JAK1B	protein	taxon:9606	20170323	Reactome		
UniProtKB	P23458	JAK1	located_in	GO:0005788	Reactome:R-HSA-9931290	TAS		C	Tyrosine-protein kinase JAK1	JAK1|JAK1A|JAK1B	protein	taxon:9606	20241211	Reactome		
UniProtKB	P23458	JAK1	located_in	GO:0005829	Reactome:R-HSA-1067651	TAS		C	Tyrosine-protein kinase JAK1	JAK1|JAK1A|JAK1B	protein	taxon:9606	20170505	Reactome		
UniProtKB	P23458	JAK1	located_in	GO:0005829	Reactome:R-HSA-1067659	TAS		C	Tyrosine-protein kinase JAK1	JAK1|JAK1A|JAK1B	protein	taxon:9606	20170505	Reactome		
UniProtKB	P23458	JAK1	located_in	GO:0005829	Reactome:R-HSA-1067688	TAS		C	Tyrosine-protein kinase JAK1	JAK1|JAK1A|JAK1B	protein	taxon:9606	20170505	Reactome		
UniProtKB	P23458	JAK1	located_in	GO:0005829	Reactome:R-HSA-1112510	TAS		C	Tyrosine-protein kinase JAK1	JAK1|JAK1A|JAK1B	protein	taxon:9606	20130503	Reactome		
UniProtKB	P23458	JAK1	located_in	GO:0005829	Reactome:R-HSA-1112514	TAS		C	Tyrosine-protein kinase JAK1	JAK1|JAK1A|JAK1B	protein	taxon:9606	20170505	Reactome		
UniProtKB	P23458	JAK1	located_in	GO:0005829	Reactome:R-HSA-1112565	TAS		C	Tyrosine-protein kinase JAK1	JAK1|JAK1A|JAK1B	protein	taxon:9606	20130503	Reactome		
UniProtKB	P23458	JAK1	located_in	GO:0005829	Reactome:R-HSA-1112602	TAS		C	Tyrosine-protein kinase JAK1	JAK1|JAK1A|JAK1B	protein	taxon:9606	20130503	Reactome		
UniProtKB	P23458	JAK1	located_in	GO:0005829	Reactome:R-HSA-1112604	TAS		C	Tyrosine-protein kinase JAK1	JAK1|JAK1A|JAK1B	protein	taxon:9606	20130503	Reactome		
UniProtKB	P23458	JAK1	located_in	GO:0005829	Reactome:R-HSA-1112690	TAS		C	Tyrosine-protein kinase JAK1	JAK1|JAK1A|JAK1B	protein	taxon:9606	20130503	Reactome		
UniProtKB	P23458	JAK1	located_in	GO:0005829	Reactome:R-HSA-1112703	TAS		C	Tyrosine-protein kinase JAK1	JAK1|JAK1A|JAK1B	protein	taxon:9606	20130503	Reactome		
UniProtKB	P23458	JAK1	located_in	GO:0005829	Reactome:R-HSA-1112708	TAS		C	Tyrosine-protein kinase JAK1	JAK1|JAK1A|JAK1B	protein	taxon:9606	20130503	Reactome		
UniProtKB	P23458	JAK1	located_in	GO:0005829	Reactome:R-HSA-1112727	TAS		C	Tyrosine-protein kinase JAK1	JAK1|JAK1A|JAK1B	protein	taxon:9606	20130503	Reactome		
UniProtKB	P23458	JAK1	located_in	GO:0005829	Reactome:R-HSA-1112755	TAS		C	Tyrosine-protein kinase JAK1	JAK1|JAK1A|JAK1B	protein	taxon:9606	20130503	Reactome		
UniProtKB	P23458	JAK1	located_in	GO:0005829	Reactome:R-HSA-1169406	TAS		C	Tyrosine-protein kinase JAK1	JAK1|JAK1A|JAK1B	protein	taxon:9606	20170505	Reactome		
UniProtKB	P23458	JAK1	located_in	GO:0005829	Reactome:R-HSA-1295540	TAS		C	Tyrosine-protein kinase JAK1	JAK1|JAK1A|JAK1B	protein	taxon:9606	20170505	Reactome		
UniProtKB	P23458	JAK1	located_in	GO:0005829	Reactome:R-HSA-1678841	TAS		C	Tyrosine-protein kinase JAK1	JAK1|JAK1A|JAK1B	protein	taxon:9606	20170505	Reactome		
UniProtKB	P23458	JAK1	located_in	GO:0005829	Reactome:R-HSA-448427	TAS		C	Tyrosine-protein kinase JAK1	JAK1|JAK1A|JAK1B	protein	taxon:9606	20170505	Reactome		
UniProtKB	P23458	JAK1	located_in	GO:0005829	Reactome:R-HSA-448480	TAS		C	Tyrosine-protein kinase JAK1	JAK1|JAK1A|JAK1B	protein	taxon:9606	20170505	Reactome		
UniProtKB	P23458	JAK1	located_in	GO:0005829	Reactome:R-HSA-448660	TAS		C	Tyrosine-protein kinase JAK1	JAK1|JAK1A|JAK1B	protein	taxon:9606	20170505	Reactome		
UniProtKB	P23458	JAK1	located_in	GO:0005829	Reactome:R-HSA-448661	TAS		C	Tyrosine-protein kinase JAK1	JAK1|JAK1A|JAK1B	protein	taxon:9606	20170505	Reactome		
UniProtKB	P23458	JAK1	located_in	GO:0005829	Reactome:R-HSA-448708	TAS		C	Tyrosine-protein kinase JAK1	JAK1|JAK1A|JAK1B	protein	taxon:9606	20170505	Reactome		
UniProtKB	P23458	JAK1	located_in	GO:0005829	Reactome:R-HSA-448728	TAS		C	Tyrosine-protein kinase JAK1	JAK1|JAK1A|JAK1B	protein	taxon:9606	20170505	Reactome		
UniProtKB	P23458	JAK1	located_in	GO:0005829	Reactome:R-HSA-448744	TAS		C	Tyrosine-protein kinase JAK1	JAK1|JAK1A|JAK1B	protein	taxon:9606	20170505	Reactome		
UniProtKB	P23458	JAK1	located_in	GO:0005829	Reactome:R-HSA-449115	TAS		C	Tyrosine-protein kinase JAK1	JAK1|JAK1A|JAK1B	protein	taxon:9606	20170505	Reactome		
UniProtKB	P23458	JAK1	located_in	GO:0005829	Reactome:R-HSA-449803	TAS		C	Tyrosine-protein kinase JAK1	JAK1|JAK1A|JAK1B	protein	taxon:9606	20170505	Reactome		
UniProtKB	P23458	JAK1	located_in	GO:0005829	Reactome:R-HSA-449811	TAS		C	Tyrosine-protein kinase JAK1	JAK1|JAK1A|JAK1B	protein	taxon:9606	20170505	Reactome		
UniProtKB	P23458	JAK1	located_in	GO:0005829	Reactome:R-HSA-449958	TAS		C	Tyrosine-protein kinase JAK1	JAK1|JAK1A|JAK1B	protein	taxon:9606	20170505	Reactome		
UniProtKB	P23458	JAK1	located_in	GO:0005829	Reactome:R-HSA-449976	TAS		C	Tyrosine-protein kinase JAK1	JAK1|JAK1A|JAK1B	protein	taxon:9606	20170505	Reactome		
UniProtKB	P23458	JAK1	located_in	GO:0005829	Reactome:R-HSA-449978	TAS		C	Tyrosine-protein kinase JAK1	JAK1|JAK1A|JAK1B	protein	taxon:9606	20170505	Reactome		
UniProtKB	P23458	JAK1	located_in	GO:0005829	Reactome:R-HSA-450027	TAS		C	Tyrosine-protein kinase JAK1	JAK1|JAK1A|JAK1B	protein	taxon:9606	20170505	Reactome		
UniProtKB	P23458	JAK1	located_in	GO:0005829	Reactome:R-HSA-450063	TAS		C	Tyrosine-protein kinase JAK1	JAK1|JAK1A|JAK1B	protein	taxon:9606	20170505	Reactome		
UniProtKB	P23458	JAK1	located_in	GO:0005829	Reactome:R-HSA-451900	TAS		C	Tyrosine-protein kinase JAK1	JAK1|JAK1A|JAK1B	protein	taxon:9606	20170505	Reactome		
UniProtKB	P23458	JAK1	located_in	GO:0005829	Reactome:R-HSA-451942	TAS		C	Tyrosine-protein kinase JAK1	JAK1|JAK1A|JAK1B	protein	taxon:9606	20170505	Reactome		
UniProtKB	P23458	JAK1	located_in	GO:0005829	Reactome:R-HSA-452091	TAS		C	Tyrosine-protein kinase JAK1	JAK1|JAK1A|JAK1B	protein	taxon:9606	20130503	Reactome		
UniProtKB	P23458	JAK1	located_in	GO:0005829	Reactome:R-HSA-452097	TAS		C	Tyrosine-protein kinase JAK1	JAK1|JAK1A|JAK1B	protein	taxon:9606	20130503	Reactome		
UniProtKB	P23458	JAK1	located_in	GO:0005829	Reactome:R-HSA-452100	TAS		C	Tyrosine-protein kinase JAK1	JAK1|JAK1A|JAK1B	protein	taxon:9606	20130503	Reactome		
UniProtKB	P23458	JAK1	located_in	GO:0005829	Reactome:R-HSA-452108	TAS		C	Tyrosine-protein kinase JAK1	JAK1|JAK1A|JAK1B	protein	taxon:9606	20130503	Reactome		
UniProtKB	P23458	JAK1	located_in	GO:0005829	Reactome:R-HSA-452122	TAS		C	Tyrosine-protein kinase JAK1	JAK1|JAK1A|JAK1B	protein	taxon:9606	20130503	Reactome		
UniProtKB	P23458	JAK1	located_in	GO:0005829	Reactome:R-HSA-453104	TAS		C	Tyrosine-protein kinase JAK1	JAK1|JAK1A|JAK1B	protein	taxon:9606	20130503	Reactome		
UniProtKB	P23458	JAK1	located_in	GO:0005829	Reactome:R-HSA-453111	TAS		C	Tyrosine-protein kinase JAK1	JAK1|JAK1A|JAK1B	protein	taxon:9606	20130503	Reactome		
UniProtKB	P23458	JAK1	located_in	GO:0005829	Reactome:R-HSA-508247	TAS		C	Tyrosine-protein kinase JAK1	JAK1|JAK1A|JAK1B	protein	taxon:9606	20130503	Reactome		
UniProtKB	P23458	JAK1	located_in	GO:0005829	Reactome:R-HSA-508282	TAS		C	Tyrosine-protein kinase JAK1	JAK1|JAK1A|JAK1B	protein	taxon:9606	20130503	Reactome		
UniProtKB	P23458	JAK1	located_in	GO:0005829	Reactome:R-HSA-508292	TAS		C	Tyrosine-protein kinase JAK1	JAK1|JAK1A|JAK1B	protein	taxon:9606	20130503	Reactome		
UniProtKB	P23458	JAK1	located_in	GO:0005829	Reactome:R-HSA-5672965	TAS		C	Tyrosine-protein kinase JAK1	JAK1|JAK1A|JAK1B	protein	taxon:9606	20130503	Reactome		
UniProtKB	P23458	JAK1	located_in	GO:0005829	Reactome:R-HSA-5696482	TAS		C	Tyrosine-protein kinase JAK1	JAK1|JAK1A|JAK1B	protein	taxon:9606	20170505	Reactome		
UniProtKB	P23458	JAK1	located_in	GO:0005829	Reactome:R-HSA-6783524	TAS		C	Tyrosine-protein kinase JAK1	JAK1|JAK1A|JAK1B	protein	taxon:9606	20170505	Reactome		
UniProtKB	P23458	JAK1	located_in	GO:0005829	Reactome:R-HSA-6783530	TAS		C	Tyrosine-protein kinase JAK1	JAK1|JAK1A|JAK1B	protein	taxon:9606	20170505	Reactome		
UniProtKB	P23458	JAK1	located_in	GO:0005829	Reactome:R-HSA-6783552	TAS		C	Tyrosine-protein kinase JAK1	JAK1|JAK1A|JAK1B	protein	taxon:9606	20170505	Reactome		
UniProtKB	P23458	JAK1	located_in	GO:0005829	Reactome:R-HSA-6783556	TAS		C	Tyrosine-protein kinase JAK1	JAK1|JAK1A|JAK1B	protein	taxon:9606	20170505	Reactome		
UniProtKB	P23458	JAK1	located_in	GO:0005829	Reactome:R-HSA-6783681	TAS		C	Tyrosine-protein kinase JAK1	JAK1|JAK1A|JAK1B	protein	taxon:9606	20170505	Reactome		
UniProtKB	P23458	JAK1	located_in	GO:0005829	Reactome:R-HSA-6784006	TAS		C	Tyrosine-protein kinase JAK1	JAK1|JAK1A|JAK1B	protein	taxon:9606	20130503	Reactome		
UniProtKB	P23458	JAK1	located_in	GO:0005829	Reactome:R-HSA-6784189	TAS		C	Tyrosine-protein kinase JAK1	JAK1|JAK1A|JAK1B	protein	taxon:9606	20170505	Reactome		
UniProtKB	P23458	JAK1	located_in	GO:0005829	Reactome:R-HSA-6784204	TAS		C	Tyrosine-protein kinase JAK1	JAK1|JAK1A|JAK1B	protein	taxon:9606	20170505	Reactome		
UniProtKB	P23458	JAK1	located_in	GO:0005829	Reactome:R-HSA-6784319	TAS		C	Tyrosine-protein kinase JAK1	JAK1|JAK1A|JAK1B	protein	taxon:9606	20170505	Reactome		
UniProtKB	P23458	JAK1	located_in	GO:0005829	Reactome:R-HSA-6784323	TAS		C	Tyrosine-protein kinase JAK1	JAK1|JAK1A|JAK1B	protein	taxon:9606	20130503	Reactome		
UniProtKB	P23458	JAK1	located_in	GO:0005829	Reactome:R-HSA-6784324	TAS		C	Tyrosine-protein kinase JAK1	JAK1|JAK1A|JAK1B	protein	taxon:9606	20130503	Reactome		
UniProtKB	P23458	JAK1	located_in	GO:0005829	Reactome:R-HSA-6784791	TAS		C	Tyrosine-protein kinase JAK1	JAK1|JAK1A|JAK1B	protein	taxon:9606	20130503	Reactome		
UniProtKB	P23458	JAK1	located_in	GO:0005829	Reactome:R-HSA-6785165	TAS		C	Tyrosine-protein kinase JAK1	JAK1|JAK1A|JAK1B	protein	taxon:9606	20170505	Reactome		
UniProtKB	P23458	JAK1	located_in	GO:0005829	Reactome:R-HSA-6786050	TAS		C	Tyrosine-protein kinase JAK1	JAK1|JAK1A|JAK1B	protein	taxon:9606	20170505	Reactome		
UniProtKB	P23458	JAK1	located_in	GO:0005829	Reactome:R-HSA-6786058	TAS		C	Tyrosine-protein kinase JAK1	JAK1|JAK1A|JAK1B	protein	taxon:9606	20170505	Reactome		
UniProtKB	P23458	JAK1	located_in	GO:0005829	Reactome:R-HSA-6786072	TAS		C	Tyrosine-protein kinase JAK1	JAK1|JAK1A|JAK1B	protein	taxon:9606	20130503	Reactome		
UniProtKB	P23458	JAK1	located_in	GO:0005829	Reactome:R-HSA-6786095	TAS		C	Tyrosine-protein kinase JAK1	JAK1|JAK1A|JAK1B	protein	taxon:9606	20130503	Reactome		
UniProtKB	P23458	JAK1	located_in	GO:0005829	Reactome:R-HSA-6786096	TAS		C	Tyrosine-protein kinase JAK1	JAK1|JAK1A|JAK1B	protein	taxon:9606	20170505	Reactome		
UniProtKB	P23458	JAK1	located_in	GO:0005829	Reactome:R-HSA-6786110	TAS		C	Tyrosine-protein kinase JAK1	JAK1|JAK1A|JAK1B	protein	taxon:9606	20170505	Reactome		
UniProtKB	P23458	JAK1	located_in	GO:0005829	Reactome:R-HSA-6786124	TAS		C	Tyrosine-protein kinase JAK1	JAK1|JAK1A|JAK1B	protein	taxon:9606	20130503	Reactome		
UniProtKB	P23458	JAK1	located_in	GO:0005829	Reactome:R-HSA-6788571	TAS		C	Tyrosine-protein kinase JAK1	JAK1|JAK1A|JAK1B	protein	taxon:9606	20170505	Reactome		
UniProtKB	P23458	JAK1	located_in	GO:0005829	Reactome:R-HSA-6788582	TAS		C	Tyrosine-protein kinase JAK1	JAK1|JAK1A|JAK1B	protein	taxon:9606	20170505	Reactome		
UniProtKB	P23458	JAK1	located_in	GO:0005829	Reactome:R-HSA-6788628	TAS		C	Tyrosine-protein kinase JAK1	JAK1|JAK1A|JAK1B	protein	taxon:9606	20170505	Reactome		
UniProtKB	P23458	JAK1	located_in	GO:0005829	Reactome:R-HSA-6809140	TAS		C	Tyrosine-protein kinase JAK1	JAK1|JAK1A|JAK1B	protein	taxon:9606	20170505	Reactome		
UniProtKB	P23458	JAK1	located_in	GO:0005829	Reactome:R-HSA-873918	TAS		C	Tyrosine-protein kinase JAK1	JAK1|JAK1A|JAK1B	protein	taxon:9606	20170505	Reactome		
UniProtKB	P23458	JAK1	located_in	GO:0005829	Reactome:R-HSA-873919	TAS		C	Tyrosine-protein kinase JAK1	JAK1|JAK1A|JAK1B	protein	taxon:9606	20170505	Reactome		
UniProtKB	P23458	JAK1	located_in	GO:0005829	Reactome:R-HSA-873921	TAS		C	Tyrosine-protein kinase JAK1	JAK1|JAK1A|JAK1B	protein	taxon:9606	20130503	Reactome		
UniProtKB	P23458	JAK1	located_in	GO:0005829	Reactome:R-HSA-873922	TAS		C	Tyrosine-protein kinase JAK1	JAK1|JAK1A|JAK1B	protein	taxon:9606	20130503	Reactome		
UniProtKB	P23458	JAK1	located_in	GO:0005829	Reactome:R-HSA-873924	TAS		C	Tyrosine-protein kinase JAK1	JAK1|JAK1A|JAK1B	protein	taxon:9606	20130503	Reactome		
UniProtKB	P23458	JAK1	located_in	GO:0005829	Reactome:R-HSA-873926	TAS		C	Tyrosine-protein kinase JAK1	JAK1|JAK1A|JAK1B	protein	taxon:9606	20170505	Reactome		
UniProtKB	P23458	JAK1	located_in	GO:0005829	Reactome:R-HSA-873927	TAS		C	Tyrosine-protein kinase JAK1	JAK1|JAK1A|JAK1B	protein	taxon:9606	20130503	Reactome		
UniProtKB	P23458	JAK1	located_in	GO:0005829	Reactome:R-HSA-877269	TAS		C	Tyrosine-protein kinase JAK1	JAK1|JAK1A|JAK1B	protein	taxon:9606	20170505	Reactome		
UniProtKB	P23458	JAK1	located_in	GO:0005829	Reactome:R-HSA-8854645	TAS		C	Tyrosine-protein kinase JAK1	JAK1|JAK1A|JAK1B	protein	taxon:9606	20170505	Reactome		
UniProtKB	P23458	JAK1	located_in	GO:0005829	Reactome:R-HSA-8950210	TAS		C	Tyrosine-protein kinase JAK1	JAK1|JAK1A|JAK1B	protein	taxon:9606	20170505	Reactome		
UniProtKB	P23458	JAK1	located_in	GO:0005829	Reactome:R-HSA-8950340	TAS		C	Tyrosine-protein kinase JAK1	JAK1|JAK1A|JAK1B	protein	taxon:9606	20180427	Reactome		
UniProtKB	P23458	JAK1	located_in	GO:0005829	Reactome:R-HSA-8950405	TAS		C	Tyrosine-protein kinase JAK1	JAK1|JAK1A|JAK1B	protein	taxon:9606	20180427	Reactome		
UniProtKB	P23458	JAK1	located_in	GO:0005829	Reactome:R-HSA-8950441	TAS		C	Tyrosine-protein kinase JAK1	JAK1|JAK1A|JAK1B	protein	taxon:9606	20180427	Reactome		
UniProtKB	P23458	JAK1	located_in	GO:0005829	Reactome:R-HSA-8950448	TAS		C	Tyrosine-protein kinase JAK1	JAK1|JAK1A|JAK1B	protein	taxon:9606	20170505	Reactome		
UniProtKB	P23458	JAK1	located_in	GO:0005829	Reactome:R-HSA-8950453	TAS		C	Tyrosine-protein kinase JAK1	JAK1|JAK1A|JAK1B	protein	taxon:9606	20180427	Reactome		
UniProtKB	P23458	JAK1	located_in	GO:0005829	Reactome:R-HSA-8950485	TAS		C	Tyrosine-protein kinase JAK1	JAK1|JAK1A|JAK1B	protein	taxon:9606	20180427	Reactome		
UniProtKB	P23458	JAK1	located_in	GO:0005829	Reactome:R-HSA-8950518	TAS		C	Tyrosine-protein kinase JAK1	JAK1|JAK1A|JAK1B	protein	taxon:9606	20180427	Reactome		
UniProtKB	P23458	JAK1	located_in	GO:0005829	Reactome:R-HSA-8950537	TAS		C	Tyrosine-protein kinase JAK1	JAK1|JAK1A|JAK1B	protein	taxon:9606	20180427	Reactome		
UniProtKB	P23458	JAK1	located_in	GO:0005829	Reactome:R-HSA-8950757	TAS		C	Tyrosine-protein kinase JAK1	JAK1|JAK1A|JAK1B	protein	taxon:9606	20170505	Reactome		
UniProtKB	P23458	JAK1	located_in	GO:0005829	Reactome:R-HSA-8952807	TAS		C	Tyrosine-protein kinase JAK1	JAK1|JAK1A|JAK1B	protein	taxon:9606	20170505	Reactome		
UniProtKB	P23458	JAK1	located_in	GO:0005829	Reactome:R-HSA-8963734	TAS		C	Tyrosine-protein kinase JAK1	JAK1|JAK1A|JAK1B	protein	taxon:9606	20170505	Reactome		
UniProtKB	P23458	JAK1	located_in	GO:0005829	Reactome:R-HSA-8982162	TAS		C	Tyrosine-protein kinase JAK1	JAK1|JAK1A|JAK1B	protein	taxon:9606	20180427	Reactome		
UniProtKB	P23458	JAK1	located_in	GO:0005829	Reactome:R-HSA-8982163	TAS		C	Tyrosine-protein kinase JAK1	JAK1|JAK1A|JAK1B	protein	taxon:9606	20180427	Reactome		
UniProtKB	P23458	JAK1	located_in	GO:0005829	Reactome:R-HSA-8982165	TAS		C	Tyrosine-protein kinase JAK1	JAK1|JAK1A|JAK1B	protein	taxon:9606	20180427	Reactome		
UniProtKB	P23458	JAK1	located_in	GO:0005829	Reactome:R-HSA-8983003	TAS		C	Tyrosine-protein kinase JAK1	JAK1|JAK1A|JAK1B	protein	taxon:9606	20170505	Reactome		
UniProtKB	P23458	JAK1	located_in	GO:0005829	Reactome:R-HSA-8983063	TAS		C	Tyrosine-protein kinase JAK1	JAK1|JAK1A|JAK1B	protein	taxon:9606	20170505	Reactome		
UniProtKB	P23458	JAK1	located_in	GO:0005829	Reactome:R-HSA-8983298	TAS		C	Tyrosine-protein kinase JAK1	JAK1|JAK1A|JAK1B	protein	taxon:9606	20170505	Reactome		
UniProtKB	P23458	JAK1	located_in	GO:0005829	Reactome:R-HSA-8983300	TAS		C	Tyrosine-protein kinase JAK1	JAK1|JAK1A|JAK1B	protein	taxon:9606	20180427	Reactome		
UniProtKB	P23458	JAK1	located_in	GO:0005829	Reactome:R-HSA-8983335	TAS		C	Tyrosine-protein kinase JAK1	JAK1|JAK1A|JAK1B	protein	taxon:9606	20170505	Reactome		
UniProtKB	P23458	JAK1	located_in	GO:0005829	Reactome:R-HSA-8983371	TAS		C	Tyrosine-protein kinase JAK1	JAK1|JAK1A|JAK1B	protein	taxon:9606	20130503	Reactome		
UniProtKB	P23458	JAK1	located_in	GO:0005829	Reactome:R-HSA-8983374	TAS		C	Tyrosine-protein kinase JAK1	JAK1|JAK1A|JAK1B	protein	taxon:9606	20130503	Reactome		
UniProtKB	P23458	JAK1	located_in	GO:0005829	Reactome:R-HSA-8983378	TAS		C	Tyrosine-protein kinase JAK1	JAK1|JAK1A|JAK1B	protein	taxon:9606	20130503	Reactome		
UniProtKB	P23458	JAK1	located_in	GO:0005829	Reactome:R-HSA-8983384	TAS		C	Tyrosine-protein kinase JAK1	JAK1|JAK1A|JAK1B	protein	taxon:9606	20130503	Reactome		
UniProtKB	P23458	JAK1	located_in	GO:0005829	Reactome:R-HSA-8983518	TAS		C	Tyrosine-protein kinase JAK1	JAK1|JAK1A|JAK1B	protein	taxon:9606	20170505	Reactome		
UniProtKB	P23458	JAK1	located_in	GO:0005829	Reactome:R-HSA-8983834	TAS		C	Tyrosine-protein kinase JAK1	JAK1|JAK1A|JAK1B	protein	taxon:9606	20180427	Reactome		
UniProtKB	P23458	JAK1	located_in	GO:0005829	Reactome:R-HSA-8983835	TAS		C	Tyrosine-protein kinase JAK1	JAK1|JAK1A|JAK1B	protein	taxon:9606	20180427	Reactome		
UniProtKB	P23458	JAK1	located_in	GO:0005829	Reactome:R-HSA-8983841	TAS		C	Tyrosine-protein kinase JAK1	JAK1|JAK1A|JAK1B	protein	taxon:9606	20180427	Reactome		
UniProtKB	P23458	JAK1	located_in	GO:0005829	Reactome:R-HSA-8983845	TAS		C	Tyrosine-protein kinase JAK1	JAK1|JAK1A|JAK1B	protein	taxon:9606	20180427	Reactome		
UniProtKB	P23458	JAK1	located_in	GO:0005829	Reactome:R-HSA-8983983	TAS		C	Tyrosine-protein kinase JAK1	JAK1|JAK1A|JAK1B	protein	taxon:9606	20180427	Reactome		
UniProtKB	P23458	JAK1	located_in	GO:0005829	Reactome:R-HSA-8983996	TAS		C	Tyrosine-protein kinase JAK1	JAK1|JAK1A|JAK1B	protein	taxon:9606	20180427	Reactome		
UniProtKB	P23458	JAK1	located_in	GO:0005829	Reactome:R-HSA-8984001	TAS		C	Tyrosine-protein kinase JAK1	JAK1|JAK1A|JAK1B	protein	taxon:9606	20170505	Reactome		
UniProtKB	P23458	JAK1	located_in	GO:0005829	Reactome:R-HSA-8984012	TAS		C	Tyrosine-protein kinase JAK1	JAK1|JAK1A|JAK1B	protein	taxon:9606	20180427	Reactome		
UniProtKB	P23458	JAK1	located_in	GO:0005829	Reactome:R-HSA-8984014	TAS		C	Tyrosine-protein kinase JAK1	JAK1|JAK1A|JAK1B	protein	taxon:9606	20180427	Reactome		
UniProtKB	P23458	JAK1	located_in	GO:0005829	Reactome:R-HSA-8984021	TAS		C	Tyrosine-protein kinase JAK1	JAK1|JAK1A|JAK1B	protein	taxon:9606	20180427	Reactome		
UniProtKB	P23458	JAK1	located_in	GO:0005829	Reactome:R-HSA-8984023	TAS		C	Tyrosine-protein kinase JAK1	JAK1|JAK1A|JAK1B	protein	taxon:9606	20180427	Reactome		
UniProtKB	P23458	JAK1	located_in	GO:0005829	Reactome:R-HSA-8985900	TAS		C	Tyrosine-protein kinase JAK1	JAK1|JAK1A|JAK1B	protein	taxon:9606	20170505	Reactome		
UniProtKB	P23458	JAK1	located_in	GO:0005829	Reactome:R-HSA-8985914	TAS		C	Tyrosine-protein kinase JAK1	JAK1|JAK1A|JAK1B	protein	taxon:9606	20170505	Reactome		
UniProtKB	P23458	JAK1	located_in	GO:0005829	Reactome:R-HSA-8985929	TAS		C	Tyrosine-protein kinase JAK1	JAK1|JAK1A|JAK1B	protein	taxon:9606	20170505	Reactome		
UniProtKB	P23458	JAK1	located_in	GO:0005829	Reactome:R-HSA-8985973	TAS		C	Tyrosine-protein kinase JAK1	JAK1|JAK1A|JAK1B	protein	taxon:9606	20170505	Reactome		
UniProtKB	P23458	JAK1	located_in	GO:0005829	Reactome:R-HSA-8985988	TAS		C	Tyrosine-protein kinase JAK1	JAK1|JAK1A|JAK1B	protein	taxon:9606	20170505	Reactome		
UniProtKB	P23458	JAK1	located_in	GO:0005829	Reactome:R-HSA-8986446	TAS		C	Tyrosine-protein kinase JAK1	JAK1|JAK1A|JAK1B	protein	taxon:9606	20170505	Reactome		
UniProtKB	P23458	JAK1	located_in	GO:0005829	Reactome:R-HSA-8986480	TAS		C	Tyrosine-protein kinase JAK1	JAK1|JAK1A|JAK1B	protein	taxon:9606	20170505	Reactome		
UniProtKB	P23458	JAK1	located_in	GO:0005829	Reactome:R-HSA-8986972	TAS		C	Tyrosine-protein kinase JAK1	JAK1|JAK1A|JAK1B	protein	taxon:9606	20170505	Reactome		
UniProtKB	P23458	JAK1	located_in	GO:0005829	Reactome:R-HSA-8986985	TAS		C	Tyrosine-protein kinase JAK1	JAK1|JAK1A|JAK1B	protein	taxon:9606	20180427	Reactome		
UniProtKB	P23458	JAK1	located_in	GO:0005829	Reactome:R-HSA-8986994	TAS		C	Tyrosine-protein kinase JAK1	JAK1|JAK1A|JAK1B	protein	taxon:9606	20221230	Reactome		
UniProtKB	P23458	JAK1	located_in	GO:0005829	Reactome:R-HSA-8986995	TAS		C	Tyrosine-protein kinase JAK1	JAK1|JAK1A|JAK1B	protein	taxon:9606	20180427	Reactome		
UniProtKB	P23458	JAK1	located_in	GO:0005829	Reactome:R-HSA-8987012	TAS		C	Tyrosine-protein kinase JAK1	JAK1|JAK1A|JAK1B	protein	taxon:9606	20180427	Reactome		
UniProtKB	P23458	JAK1	located_in	GO:0005829	Reactome:R-HSA-8987014	TAS		C	Tyrosine-protein kinase JAK1	JAK1|JAK1A|JAK1B	protein	taxon:9606	20180427	Reactome		
UniProtKB	P23458	JAK1	located_in	GO:0005829	Reactome:R-HSA-8987015	TAS		C	Tyrosine-protein kinase JAK1	JAK1|JAK1A|JAK1B	protein	taxon:9606	20170505	Reactome		
UniProtKB	P23458	JAK1	located_in	GO:0005829	Reactome:R-HSA-8987033	TAS		C	Tyrosine-protein kinase JAK1	JAK1|JAK1A|JAK1B	protein	taxon:9606	20180427	Reactome		
UniProtKB	P23458	JAK1	located_in	GO:0005829	Reactome:R-HSA-8987039	TAS		C	Tyrosine-protein kinase JAK1	JAK1|JAK1A|JAK1B	protein	taxon:9606	20170505	Reactome		
UniProtKB	P23458	JAK1	located_in	GO:0005829	Reactome:R-HSA-8987040	TAS		C	Tyrosine-protein kinase JAK1	JAK1|JAK1A|JAK1B	protein	taxon:9606	20180427	Reactome		
UniProtKB	P23458	JAK1	located_in	GO:0005829	Reactome:R-HSA-8987042	TAS		C	Tyrosine-protein kinase JAK1	JAK1|JAK1A|JAK1B	protein	taxon:9606	20180427	Reactome		
UniProtKB	P23458	JAK1	located_in	GO:0005829	Reactome:R-HSA-8987043	TAS		C	Tyrosine-protein kinase JAK1	JAK1|JAK1A|JAK1B	protein	taxon:9606	20170505	Reactome		
UniProtKB	P23458	JAK1	located_in	GO:0005829	Reactome:R-HSA-8987063	TAS		C	Tyrosine-protein kinase JAK1	JAK1|JAK1A|JAK1B	protein	taxon:9606	20180427	Reactome		
UniProtKB	P23458	JAK1	located_in	GO:0005829	Reactome:R-HSA-8987070	TAS		C	Tyrosine-protein kinase JAK1	JAK1|JAK1A|JAK1B	protein	taxon:9606	20180427	Reactome		
UniProtKB	P23458	JAK1	located_in	GO:0005829	Reactome:R-HSA-8987080	TAS		C	Tyrosine-protein kinase JAK1	JAK1|JAK1A|JAK1B	protein	taxon:9606	20221230	Reactome		
UniProtKB	P23458	JAK1	located_in	GO:0005829	Reactome:R-HSA-8987084	TAS		C	Tyrosine-protein kinase JAK1	JAK1|JAK1A|JAK1B	protein	taxon:9606	20180427	Reactome		
UniProtKB	P23458	JAK1	located_in	GO:0005829	Reactome:R-HSA-8987096	TAS		C	Tyrosine-protein kinase JAK1	JAK1|JAK1A|JAK1B	protein	taxon:9606	20180427	Reactome		
UniProtKB	P23458	JAK1	located_in	GO:0005829	Reactome:R-HSA-8987097	TAS		C	Tyrosine-protein kinase JAK1	JAK1|JAK1A|JAK1B	protein	taxon:9606	20221230	Reactome		
UniProtKB	P23458	JAK1	located_in	GO:0005829	Reactome:R-HSA-8987104	TAS		C	Tyrosine-protein kinase JAK1	JAK1|JAK1A|JAK1B	protein	taxon:9606	20170505	Reactome		
UniProtKB	P23458	JAK1	located_in	GO:0005829	Reactome:R-HSA-8987105	TAS		C	Tyrosine-protein kinase JAK1	JAK1|JAK1A|JAK1B	protein	taxon:9606	20170505	Reactome		
UniProtKB	P23458	JAK1	located_in	GO:0005829	Reactome:R-HSA-8987120	TAS		C	Tyrosine-protein kinase JAK1	JAK1|JAK1A|JAK1B	protein	taxon:9606	20170505	Reactome		
UniProtKB	P23458	JAK1	located_in	GO:0005829	Reactome:R-HSA-8987129	TAS		C	Tyrosine-protein kinase JAK1	JAK1|JAK1A|JAK1B	protein	taxon:9606	20221230	Reactome		
UniProtKB	P23458	JAK1	located_in	GO:0005829	Reactome:R-HSA-8987132	TAS		C	Tyrosine-protein kinase JAK1	JAK1|JAK1A|JAK1B	protein	taxon:9606	20180427	Reactome		
UniProtKB	P23458	JAK1	located_in	GO:0005829	Reactome:R-HSA-8987141	TAS		C	Tyrosine-protein kinase JAK1	JAK1|JAK1A|JAK1B	protein	taxon:9606	20170505	Reactome		
UniProtKB	P23458	JAK1	located_in	GO:0005829	Reactome:R-HSA-8987150	TAS		C	Tyrosine-protein kinase JAK1	JAK1|JAK1A|JAK1B	protein	taxon:9606	20221230	Reactome		
UniProtKB	P23458	JAK1	located_in	GO:0005829	Reactome:R-HSA-8987156	TAS		C	Tyrosine-protein kinase JAK1	JAK1|JAK1A|JAK1B	protein	taxon:9606	20170505	Reactome		
UniProtKB	P23458	JAK1	located_in	GO:0005829	Reactome:R-HSA-8987161	TAS		C	Tyrosine-protein kinase JAK1	JAK1|JAK1A|JAK1B	protein	taxon:9606	20180427	Reactome		
UniProtKB	P23458	JAK1	located_in	GO:0005829	Reactome:R-HSA-8987179	TAS		C	Tyrosine-protein kinase JAK1	JAK1|JAK1A|JAK1B	protein	taxon:9606	20170505	Reactome		
UniProtKB	P23458	JAK1	located_in	GO:0005829	Reactome:R-HSA-8987202	TAS		C	Tyrosine-protein kinase JAK1	JAK1|JAK1A|JAK1B	protein	taxon:9606	20180427	Reactome		
UniProtKB	P23458	JAK1	located_in	GO:0005829	Reactome:R-HSA-8987220	TAS		C	Tyrosine-protein kinase JAK1	JAK1|JAK1A|JAK1B	protein	taxon:9606	20170505	Reactome		
UniProtKB	P23458	JAK1	located_in	GO:0005829	Reactome:R-HSA-8987230	TAS		C	Tyrosine-protein kinase JAK1	JAK1|JAK1A|JAK1B	protein	taxon:9606	20221230	Reactome		
UniProtKB	P23458	JAK1	located_in	GO:0005829	Reactome:R-HSA-8987236	TAS		C	Tyrosine-protein kinase JAK1	JAK1|JAK1A|JAK1B	protein	taxon:9606	20180427	Reactome		
UniProtKB	P23458	JAK1	located_in	GO:0005829	Reactome:R-HSA-8987255	TAS		C	Tyrosine-protein kinase JAK1	JAK1|JAK1A|JAK1B	protein	taxon:9606	20221230	Reactome		
UniProtKB	P23458	JAK1	located_in	GO:0005829	Reactome:R-HSA-8987266	TAS		C	Tyrosine-protein kinase JAK1	JAK1|JAK1A|JAK1B	protein	taxon:9606	20180427	Reactome		
UniProtKB	P23458	JAK1	located_in	GO:0005829	Reactome:R-HSA-8987270	TAS		C	Tyrosine-protein kinase JAK1	JAK1|JAK1A|JAK1B	protein	taxon:9606	20221230	Reactome		
UniProtKB	P23458	JAK1	located_in	GO:0005829	Reactome:R-HSA-9005980	TAS		C	Tyrosine-protein kinase JAK1	JAK1|JAK1A|JAK1B	protein	taxon:9606	20170505	Reactome		
UniProtKB	P23458	JAK1	located_in	GO:0005829	Reactome:R-HSA-9006844	TAS		C	Tyrosine-protein kinase JAK1	JAK1|JAK1A|JAK1B	protein	taxon:9606	20170505	Reactome		
UniProtKB	P23458	JAK1	located_in	GO:0005829	Reactome:R-HSA-9006850	TAS		C	Tyrosine-protein kinase JAK1	JAK1|JAK1A|JAK1B	protein	taxon:9606	20170505	Reactome		
UniProtKB	P23458	JAK1	located_in	GO:0005829	Reactome:R-HSA-9006870	TAS		C	Tyrosine-protein kinase JAK1	JAK1|JAK1A|JAK1B	protein	taxon:9606	20130503	Reactome		
UniProtKB	P23458	JAK1	located_in	GO:0005829	Reactome:R-HSA-9006873	TAS		C	Tyrosine-protein kinase JAK1	JAK1|JAK1A|JAK1B	protein	taxon:9606	20130503	Reactome		
UniProtKB	P23458	JAK1	located_in	GO:0005829	Reactome:R-HSA-9009227	TAS		C	Tyrosine-protein kinase JAK1	JAK1|JAK1A|JAK1B	protein	taxon:9606	20180427	Reactome		
UniProtKB	P23458	JAK1	located_in	GO:0005829	Reactome:R-HSA-9011748	TAS		C	Tyrosine-protein kinase JAK1	JAK1|JAK1A|JAK1B	protein	taxon:9606	20170505	Reactome		
UniProtKB	P23458	JAK1	located_in	GO:0005829	Reactome:R-HSA-9025969	TAS		C	Tyrosine-protein kinase JAK1	JAK1|JAK1A|JAK1B	protein	taxon:9606	20170505	Reactome		
UniProtKB	P23458	JAK1	located_in	GO:0005829	Reactome:R-HSA-909552	TAS		C	Tyrosine-protein kinase JAK1	JAK1|JAK1A|JAK1B	protein	taxon:9606	20130503	Reactome		
UniProtKB	P23458	JAK1	located_in	GO:0005829	Reactome:R-HSA-909718	TAS		C	Tyrosine-protein kinase JAK1	JAK1|JAK1A|JAK1B	protein	taxon:9606	20130503	Reactome		
UniProtKB	P23458	JAK1	located_in	GO:0005829	Reactome:R-HSA-909719	TAS		C	Tyrosine-protein kinase JAK1	JAK1|JAK1A|JAK1B	protein	taxon:9606	20130503	Reactome		
UniProtKB	P23458	JAK1	located_in	GO:0005829	Reactome:R-HSA-909720	TAS		C	Tyrosine-protein kinase JAK1	JAK1|JAK1A|JAK1B	protein	taxon:9606	20170505	Reactome		
UniProtKB	P23458	JAK1	located_in	GO:0005829	Reactome:R-HSA-909722	TAS		C	Tyrosine-protein kinase JAK1	JAK1|JAK1A|JAK1B	protein	taxon:9606	20130503	Reactome		
UniProtKB	P23458	JAK1	located_in	GO:0005829	Reactome:R-HSA-909724	TAS		C	Tyrosine-protein kinase JAK1	JAK1|JAK1A|JAK1B	protein	taxon:9606	20170505	Reactome		
UniProtKB	P23458	JAK1	located_in	GO:0005829	Reactome:R-HSA-909726	TAS		C	Tyrosine-protein kinase JAK1	JAK1|JAK1A|JAK1B	protein	taxon:9606	20130503	Reactome		
UniProtKB	P23458	JAK1	located_in	GO:0005829	Reactome:R-HSA-909729	TAS		C	Tyrosine-protein kinase JAK1	JAK1|JAK1A|JAK1B	protein	taxon:9606	20170505	Reactome		
UniProtKB	P23458	JAK1	located_in	GO:0005829	Reactome:R-HSA-909730	TAS		C	Tyrosine-protein kinase JAK1	JAK1|JAK1A|JAK1B	protein	taxon:9606	20130503	Reactome		
UniProtKB	P23458	JAK1	located_in	GO:0005829	Reactome:R-HSA-909732	TAS		C	Tyrosine-protein kinase JAK1	JAK1|JAK1A|JAK1B	protein	taxon:9606	20130503	Reactome		
UniProtKB	P23458	JAK1	located_in	GO:0005829	Reactome:R-HSA-912527	TAS		C	Tyrosine-protein kinase JAK1	JAK1|JAK1A|JAK1B	protein	taxon:9606	20130503	Reactome		
UniProtKB	P23458	JAK1	located_in	GO:0005829	Reactome:R-HSA-913374	TAS		C	Tyrosine-protein kinase JAK1	JAK1|JAK1A|JAK1B	protein	taxon:9606	20130503	Reactome		
UniProtKB	P23458	JAK1	located_in	GO:0005829	Reactome:R-HSA-913424	TAS		C	Tyrosine-protein kinase JAK1	JAK1|JAK1A|JAK1B	protein	taxon:9606	20130503	Reactome		
UniProtKB	P23458	JAK1	located_in	GO:0005829	Reactome:R-HSA-919404	TAS		C	Tyrosine-protein kinase JAK1	JAK1|JAK1A|JAK1B	protein	taxon:9606	20130503	Reactome		
UniProtKB	P23458	JAK1	located_in	GO:0005829	Reactome:R-HSA-9674816	TAS		C	Tyrosine-protein kinase JAK1	JAK1|JAK1A|JAK1B	protein	taxon:9606	20130503	Reactome		
UniProtKB	P23458	JAK1	located_in	GO:0005829	Reactome:R-HSA-9677579	TAS		C	Tyrosine-protein kinase JAK1	JAK1|JAK1A|JAK1B	protein	taxon:9606	20170505	Reactome		
UniProtKB	P23458	JAK1	located_in	GO:0005829	Reactome:R-HSA-9677585	TAS		C	Tyrosine-protein kinase JAK1	JAK1|JAK1A|JAK1B	protein	taxon:9606	20170505	Reactome		
UniProtKB	P23458	JAK1	located_in	GO:0005829	Reactome:R-HSA-9678561	TAS		C	Tyrosine-protein kinase JAK1	JAK1|JAK1A|JAK1B	protein	taxon:9606	20170505	Reactome		
UniProtKB	P23458	JAK1	located_in	GO:0005829	Reactome:R-HSA-9678935	TAS		C	Tyrosine-protein kinase JAK1	JAK1|JAK1A|JAK1B	protein	taxon:9606	20170505	Reactome		
UniProtKB	P23458	JAK1	located_in	GO:0005829	Reactome:R-HSA-9696179	TAS		C	Tyrosine-protein kinase JAK1	JAK1|JAK1A|JAK1B	protein	taxon:9606	20170505	Reactome		
UniProtKB	P23458	JAK1	located_in	GO:0005829	Reactome:R-HSA-9705738	TAS		C	Tyrosine-protein kinase JAK1	JAK1|JAK1A|JAK1B	protein	taxon:9606	20130503	Reactome		
UniProtKB	P23458	JAK1	located_in	GO:0005829	Reactome:R-HSA-9707977	TAS		C	Tyrosine-protein kinase JAK1	JAK1|JAK1A|JAK1B	protein	taxon:9606	20130503	Reactome		
UniProtKB	P23458	JAK1	located_in	GO:0005829	Reactome:R-HSA-9732729	TAS		C	Tyrosine-protein kinase JAK1	JAK1|JAK1A|JAK1B	protein	taxon:9606	20130503	Reactome		
UniProtKB	P23458	JAK1	located_in	GO:0005829	Reactome:R-HSA-9732738	TAS		C	Tyrosine-protein kinase JAK1	JAK1|JAK1A|JAK1B	protein	taxon:9606	20130503	Reactome		
UniProtKB	P23458	JAK1	located_in	GO:0005829	Reactome:R-HSA-9732753	TAS		C	Tyrosine-protein kinase JAK1	JAK1|JAK1A|JAK1B	protein	taxon:9606	20130503	Reactome		
UniProtKB	P23458	JAK1	located_in	GO:0005829	Reactome:R-HSA-9958871	TAS		C	Tyrosine-protein kinase JAK1	JAK1|JAK1A|JAK1B	protein	taxon:9606	20130503	Reactome		
UniProtKB	P23458	JAK1	located_in	GO:0005829	Reactome:R-HSA-9958877	TAS		C	Tyrosine-protein kinase JAK1	JAK1|JAK1A|JAK1B	protein	taxon:9606	20130503	Reactome		
UniProtKB	P23458	JAK1	located_in	GO:0005829	Reactome:R-HSA-9958878	TAS		C	Tyrosine-protein kinase JAK1	JAK1|JAK1A|JAK1B	protein	taxon:9606	20130503	Reactome		
UniProtKB	P23458	JAK1	located_in	GO:0005829	Reactome:R-HSA-997309	TAS		C	Tyrosine-protein kinase JAK1	JAK1|JAK1A|JAK1B	protein	taxon:9606	20130503	Reactome		
UniProtKB	P23458	JAK1	located_in	GO:0005829	Reactome:R-HSA-997311	TAS		C	Tyrosine-protein kinase JAK1	JAK1|JAK1A|JAK1B	protein	taxon:9606	20130503	Reactome		
UniProtKB	P23458	JAK1	located_in	GO:0005829	Reactome:R-HSA-997314	TAS		C	Tyrosine-protein kinase JAK1	JAK1|JAK1A|JAK1B	protein	taxon:9606	20170505	Reactome		
UniProtKB	P23458	JAK1	located_in	GO:0005886	PMID:1495999	NAS		C	Tyrosine-protein kinase JAK1	JAK1|JAK1A|JAK1B	protein	taxon:9606	20251111	ComplexPortal		
UniProtKB	P23458	JAK1	located_in	GO:0005925	PMID:21423176	HDA		C	Tyrosine-protein kinase JAK1	JAK1|JAK1A|JAK1B	protein	taxon:9606	20140715	UniProt	part_of(CL:0000057)	
UniProtKB	P23458	JAK1	located_in	GO:0012505	GO_REF:0000044	IEA	UniProtKB-SubCell:SL-0147	C	Tyrosine-protein kinase JAK1	JAK1|JAK1A|JAK1B	protein	taxon:9606	20260727	UniProt		
UniProtKB	P23458	JAK1	located_in	GO:0016020	GO_REF:0000002	IEA	InterPro:IPR016251|InterPro:IPR020776	C	Tyrosine-protein kinase JAK1	JAK1|JAK1A|JAK1B	protein	taxon:9606	20260727	InterPro		
UniProtKB	P23458	JAK1	located_in	GO:0031234	GO_REF:0000117	IEA	ARBA:ARBA00028967	C	Tyrosine-protein kinase JAK1	JAK1|JAK1A|JAK1B	protein	taxon:9606	20260727	UniProt		
UniProtKB	P23458	JAK1	part_of	GO:0005895	PMID:1495999	NAS		C	Tyrosine-protein kinase JAK1	JAK1|JAK1A|JAK1B	protein	taxon:9606	20251111	ComplexPortal		
UniProtKB	P23467	PTPRB	enables	GO:0004725	GO_REF:0000002	IEA	InterPro:IPR000242	F	Receptor-type tyrosine-protein phosphatase beta	PTPRB|PTPB	protein	taxon:9606	20260727	InterPro		
UniProtKB	P23467	PTPRB	enables	GO:0004725	GO_REF:0000003	IEA	EC:3.1.3.48	F	Receptor-type tyrosine-protein phosphatase beta	PTPRB|PTPB	protein	taxon:9606	20260727	UniProt		
UniProtKB	P23467	PTPRB	enables	GO:0004725	GO_REF:0000107	IEA	UniProtKB:B2RU80|ensembl:ENSMUSP00000089805	F	Receptor-type tyrosine-protein phosphatase beta	PTPRB|PTPB	protein	taxon:9606	20260724	Ensembl		
UniProtKB	P23467	PTPRB	enables	GO:0004725	GO_REF:0000116	IEA	RHEA:10684	F	Receptor-type tyrosine-protein phosphatase beta	PTPRB|PTPB	protein	taxon:9606	20260727	RHEA		
UniProtKB	P23467	PTPRB	enables	GO:0004725	GO_REF:0000117	IEA	ARBA:ARBA00027656	F	Receptor-type tyrosine-protein phosphatase beta	PTPRB|PTPB	protein	taxon:9606	20260727	UniProt		
UniProtKB	P23467	PTPRB	enables	GO:0005001	PMID:2170109	TAS		F	Receptor-type tyrosine-protein phosphatase beta	PTPRB|PTPB	protein	taxon:9606	20030904	PINC		
UniProtKB	P23467	PTPRB	enables	GO:0005515	PMID:12840032	IPI	UniProtKB:P27361	F	Receptor-type tyrosine-protein phosphatase beta	PTPRB|PTPB	protein	taxon:9606	20260725	IntAct		
UniProtKB	P23467	PTPRB	enables	GO:0005515	PMID:12907755	IPI	UniProtKB:P10912	F	Receptor-type tyrosine-protein phosphatase beta	PTPRB|PTPB	protein	taxon:9606	20260725	IntAct		
UniProtKB	P23467	PTPRB	enables	GO:0005515	PMID:16101282	IPI	UniProtKB:P08581	F	Receptor-type tyrosine-protein phosphatase beta	PTPRB|PTPB	protein	taxon:9606	20260725	IntAct		
UniProtKB	P23467	PTPRB	enables	GO:0005515	PMID:19167335	IPI	UniProtKB:P00533	F	Receptor-type tyrosine-protein phosphatase beta	PTPRB|PTPB	protein	taxon:9606	20260725	IntAct		
UniProtKB	P23467	PTPRB	enables	GO:0005515	PMID:19167335	IPI	UniProtKB:P04626	F	Receptor-type tyrosine-protein phosphatase beta	PTPRB|PTPB	protein	taxon:9606	20260725	IntAct		
UniProtKB	P23467	PTPRB	enables	GO:0005515	PMID:19167335	IPI	UniProtKB:P10912	F	Receptor-type tyrosine-protein phosphatase beta	PTPRB|PTPB	protein	taxon:9606	20260725	IntAct		
UniProtKB	P23467	PTPRB	enables	GO:0005515	PMID:19167335	IPI	UniProtKB:P27361	F	Receptor-type tyrosine-protein phosphatase beta	PTPRB|PTPB	protein	taxon:9606	20260725	IntAct		
UniProtKB	P23467	PTPRB	enables	GO:0005515	PMID:19167335	IPI	UniProtKB:Q02763	F	Receptor-type tyrosine-protein phosphatase beta	PTPRB|PTPB	protein	taxon:9606	20260725	IntAct		
UniProtKB	P23467	PTPRB	enables	GO:0005515	PMID:19451274	IPI	UniProtKB:Q02763	F	Receptor-type tyrosine-protein phosphatase beta	PTPRB|PTPB	protein	taxon:9606	20091124	UniProt		
UniProtKB	P23467	PTPRB	enables	GO:0005515	PMID:28065597	IPI	UniProtKB:P00533	F	Receptor-type tyrosine-protein phosphatase beta	PTPRB|PTPB	protein	taxon:9606	20260725	IntAct		
UniProtKB	P23467	PTPRB	enables	GO:0005515	PMID:31980649	IPI	UniProtKB:P00533	F	Receptor-type tyrosine-protein phosphatase beta	PTPRB|PTPB	protein	taxon:9606	20260725	IntAct		
UniProtKB	P23467	PTPRB	enables	GO:0030293	PMID:29358379	IDA		F	Receptor-type tyrosine-protein phosphatase beta	PTPRB|PTPB	protein	taxon:9606	20250606	UniProt	has_input(UniProtKB:Q02763)	
UniProtKB	P23467	PTPRB	enables	GO:0045296	GO_REF:0000033	IBA	PANTHER:PTN002930987|UniProtKB:P23467	F	Receptor-type tyrosine-protein phosphatase beta	PTPRB|PTPB	protein	taxon:9606	20200217	GO_Central		
UniProtKB	P23467	PTPRB	enables	GO:0045296	GO_REF:0000117	IEA	ARBA:ARBA00092450	F	Receptor-type tyrosine-protein phosphatase beta	PTPRB|PTPB	protein	taxon:9606	20260727	UniProt		
UniProtKB	P23467	PTPRB	enables	GO:0045296	PMID:28926625	IPI	UniProtKB:P33151	F	Receptor-type tyrosine-protein phosphatase beta	PTPRB|PTPB	protein	taxon:9606	20190523	ARUK-UCL		
UniProtKB	P23467	PTPRB	involved_in	GO:0001525	GO_REF:0000033	IBA	MGI:MGI:97809|PANTHER:PTN002930987|UniProtKB:P23467	P	Receptor-type tyrosine-protein phosphatase beta	PTPRB|PTPB	protein	taxon:9606	20250904	GO_Central		
UniProtKB	P23467	PTPRB	involved_in	GO:0001525	GO_REF:0000107	IEA	UniProtKB:B2RU80|ensembl:ENSMUSP00000089805	P	Receptor-type tyrosine-protein phosphatase beta	PTPRB|PTPB	protein	taxon:9606	20260724	Ensembl		
UniProtKB	P23467	PTPRB	involved_in	GO:0001525	GO_REF:0000117	IEA	ARBA:ARBA00090097	P	Receptor-type tyrosine-protein phosphatase beta	PTPRB|PTPB	protein	taxon:9606	20260727	UniProt		
UniProtKB	P23467	PTPRB	involved_in	GO:0001525	PMID:19136612	IDA		P	Receptor-type tyrosine-protein phosphatase beta	PTPRB|PTPB	protein	taxon:9606	20250606	UniProt		
UniProtKB	P23467	PTPRB	involved_in	GO:0001649	PMID:22869525	IDA		P	Receptor-type tyrosine-protein phosphatase beta	PTPRB|PTPB	protein	taxon:9606	20240703	UniProt		
UniProtKB	P23467	PTPRB	involved_in	GO:0006470	PMID:2170109	TAS		P	Receptor-type tyrosine-protein phosphatase beta	PTPRB|PTPB	protein	taxon:9606	20030904	PINC		
UniProtKB	P23467	PTPRB	involved_in	GO:0006796	PMID:2170109	TAS		P	Receptor-type tyrosine-protein phosphatase beta	PTPRB|PTPB	protein	taxon:9606	20030904	PINC		
UniProtKB	P23467	PTPRB	involved_in	GO:0008347	GO_REF:0000107	IEA	UniProtKB:A0A0G2K2W0|ensembl:ENSRNOP00000072398	P	Receptor-type tyrosine-protein phosphatase beta	PTPRB|PTPB	protein	taxon:9606	20260724	Ensembl		
UniProtKB	P23467	PTPRB	involved_in	GO:0016311	PMID:19116766	IDA		P	Receptor-type tyrosine-protein phosphatase beta	PTPRB|PTPB	protein	taxon:9606	20091124	UniProt		
UniProtKB	P23467	PTPRB	involved_in	GO:0016311	PMID:19136612	IDA		P	Receptor-type tyrosine-protein phosphatase beta	PTPRB|PTPB	protein	taxon:9606	20091124	UniProt		
UniProtKB	P23467	PTPRB	is_active_in	GO:0005886	PMID:22869525	IC		C	Receptor-type tyrosine-protein phosphatase beta	PTPRB|PTPB	protein	taxon:9606	20240703	UniProt		
UniProtKB	P23467	PTPRB	located_in	GO:0005886	PMID:2170109	TAS		C	Receptor-type tyrosine-protein phosphatase beta	PTPRB|PTPB	protein	taxon:9606	20030904	PINC		
UniProtKB	P23467	PTPRB	located_in	GO:0005886	Reactome:R-HSA-6798747	TAS		C	Receptor-type tyrosine-protein phosphatase beta	PTPRB|PTPB	protein	taxon:9606	20160716	Reactome		
UniProtKB	P23467	PTPRB	located_in	GO:0005886	Reactome:R-HSA-6799350	TAS		C	Receptor-type tyrosine-protein phosphatase beta	PTPRB|PTPB	protein	taxon:9606	20160716	Reactome		
UniProtKB	P23467	PTPRB	located_in	GO:0016020	GO_REF:0000044	IEA	UniProtKB-SubCell:SL-0162	C	Receptor-type tyrosine-protein phosphatase beta	PTPRB|PTPB	protein	taxon:9606	20260727	UniProt		
UniProtKB	P23467	PTPRB	located_in	GO:0035579	Reactome:R-HSA-6799350	TAS		C	Receptor-type tyrosine-protein phosphatase beta	PTPRB|PTPB	protein	taxon:9606	20160716	Reactome		
UniProtKB	P23467	PTPRB	located_in	GO:0070821	Reactome:R-HSA-6798747	TAS		C	Receptor-type tyrosine-protein phosphatase beta	PTPRB|PTPB	protein	taxon:9606	20160716	Reactome		
UniProtKB	P23467	PTPRB	part_of	GO:0043235	GO_REF:0000033	IBA	PANTHER:PTN002930985|UniProtKB:P23467	C	Receptor-type tyrosine-protein phosphatase beta	PTPRB|PTPB	protein	taxon:9606	20200217	GO_Central		
UniProtKB	P23467	PTPRB	part_of	GO:0043235	PMID:23382219	IDA		C	Receptor-type tyrosine-protein phosphatase beta	PTPRB|PTPB	protein	taxon:9606	20131230	MGI		
UniProtKB	P23468	PTPRD	enables	GO:0004725	GO_REF:0000002	IEA	InterPro:IPR000242	F	Receptor-type tyrosine-protein phosphatase delta	PTPRD	protein	taxon:9606	20260727	InterPro		
UniProtKB	P23468	PTPRD	enables	GO:0004725	GO_REF:0000003	IEA	EC:3.1.3.48	F	Receptor-type tyrosine-protein phosphatase delta	PTPRD	protein	taxon:9606	20260727	UniProt		
UniProtKB	P23468	PTPRD	enables	GO:0004725	GO_REF:0000033	IBA	CGD:CAL0000192372|CGD:CAL0000198260|FB:FBgn0000464|FB:FBgn0004368|FB:FBgn0004369|FB:FBgn0004370|FB:FBgn0014007|FB:FBgn0028341|FB:FBgn0034085|MGI:MGI:103310|MGI:MGI:104574|MGI:MGI:108027|MGI:MGI:1321152|MGI:MGI:3026877|MGI:MGI:97808|MGI:MGI:97810|MGI:MGI:97813|MGI:MGI:97815|MGI:MGI:97816|PANTHER:PTN008567661|PomBase:SPAC11E3.09|PomBase:SPAC19D5.01|PomBase:SPAC26F1.10c|RGD:3450|RGD:3451|RGD:3452|RGD:3453|RGD:3455|RGD:621123|RGD:628726|SGD:S000000877|SGD:S000002389|SGD:S000005734|UniProtKB:O14522|UniProtKB:P08575|UniProtKB:P10586|UniProtKB:P23470|UniProtKB:P23471|UniProtKB:P28827|UniProtKB:P43378|UniProtKB:Q12913|UniProtKB:Q13332|UniProtKB:Q15262|UniProtKB:Q92729|WB:WBGene00000548|WB:WBGene00004215|WB:WBGene00009717	F	Receptor-type tyrosine-protein phosphatase delta	PTPRD	protein	taxon:9606	20260529	GO_Central		
UniProtKB	P23468	PTPRD	enables	GO:0004725	GO_REF:0000116	IEA	RHEA:10684	F	Receptor-type tyrosine-protein phosphatase delta	PTPRD	protein	taxon:9606	20260727	RHEA		
UniProtKB	P23468	PTPRD	enables	GO:0005001	GO_REF:0000117	IEA	ARBA:ARBA00086042	F	Receptor-type tyrosine-protein phosphatase delta	PTPRD	protein	taxon:9606	20260727	UniProt		
UniProtKB	P23468	PTPRD	enables	GO:0005001	PMID:7896816	TAS		F	Receptor-type tyrosine-protein phosphatase delta	PTPRD	protein	taxon:9606	20030904	PINC		
UniProtKB	P23468	PTPRD	enables	GO:0005102	GO_REF:0000024	ISS	UniProtKB:Q64487	F	Receptor-type tyrosine-protein phosphatase delta	PTPRD	protein	taxon:9606	20120503	BHF-UCL		
UniProtKB	P23468	PTPRD	enables	GO:0005515	PMID:12570871	IPI	UniProtKB:O43312	F	Receptor-type tyrosine-protein phosphatase delta	PTPRD	protein	taxon:9606	20090317	UniProt		
UniProtKB	P23468	PTPRD	enables	GO:0005515	PMID:22305495	IPI	UniProtKB:O14965	F	Receptor-type tyrosine-protein phosphatase delta	PTPRD	protein	taxon:9606	20260725	IntAct		
UniProtKB	P23468	PTPRD	enables	GO:0005515	PMID:32822567	IPI	UniProtKB:Q6PJG9	F	Receptor-type tyrosine-protein phosphatase delta	PTPRD	protein	taxon:9606	20260725	IntAct		
UniProtKB	P23468	PTPRD	enables	GO:0005515	PMID:32822567	IPI	UniProtKB:Q96NI6	F	Receptor-type tyrosine-protein phosphatase delta	PTPRD	protein	taxon:9606	20260725	IntAct		
UniProtKB	P23468	PTPRD	enables	GO:0005515	PMID:32822567	IPI	UniProtKB:Q9NP60	F	Receptor-type tyrosine-protein phosphatase delta	PTPRD	protein	taxon:9606	20260725	IntAct		
UniProtKB	P23468	PTPRD	enables	GO:0005515	PMID:32822567	IPI	UniProtKB:Q9NPH3	F	Receptor-type tyrosine-protein phosphatase delta	PTPRD	protein	taxon:9606	20260725	IntAct		
UniProtKB	P23468	PTPRD	enables	GO:0005515	PMID:32822567	IPI	UniProtKB:Q9NZN1	F	Receptor-type tyrosine-protein phosphatase delta	PTPRD	protein	taxon:9606	20260725	IntAct		
UniProtKB	P23468	PTPRD	enables	GO:0005515	PMID:32822567	IPI	UniProtKB:Q9P244	F	Receptor-type tyrosine-protein phosphatase delta	PTPRD	protein	taxon:9606	20260725	IntAct		
UniProtKB	P23468	PTPRD	enables	GO:0050839	GO_REF:0000024	ISS	UniProtKB:Q64487	F	Receptor-type tyrosine-protein phosphatase delta	PTPRD	protein	taxon:9606	20120503	BHF-UCL		
UniProtKB	P23468	PTPRD	involved_in	GO:0006796	PMID:7896816	NAS		P	Receptor-type tyrosine-protein phosphatase delta	PTPRD	protein	taxon:9606	20040811	PINC		
UniProtKB	P23468	PTPRD	involved_in	GO:0007165	GO_REF:0000033	IBA	CGD:CAL0000192372|CGD:CAL0000198260|MGI:MGI:108027|MGI:MGI:97808|MGI:MGI:97810|MGI:MGI:97813|PANTHER:PTN008567661|RGD:3451|SGD:S000000877|SGD:S000005734|UniProtKB:O14522|UniProtKB:P08575|UniProtKB:P28827|UniProtKB:Q12913|UniProtKB:Q15262|WB:WBGene00000548	P	Receptor-type tyrosine-protein phosphatase delta	PTPRD	protein	taxon:9606	20250903	GO_Central		
UniProtKB	P23468	PTPRD	involved_in	GO:0007185	GO_REF:0000117	IEA	ARBA:ARBA00085342	P	Receptor-type tyrosine-protein phosphatase delta	PTPRD	protein	taxon:9606	20260727	UniProt		
UniProtKB	P23468	PTPRD	involved_in	GO:0007185	PMID:7896816	TAS		P	Receptor-type tyrosine-protein phosphatase delta	PTPRD	protein	taxon:9606	20030904	PINC		
UniProtKB	P23468	PTPRD	involved_in	GO:0007399	GO_REF:0000033	IBA	MGI:MGI:102695|MGI:MGI:97812|PANTHER:PTN008362323|RGD:3453|UniProtKB:P23468|ZFIN:ZDB-GENE-020107-2|ZFIN:ZDB-GENE-060503-530	P	Receptor-type tyrosine-protein phosphatase delta	PTPRD	protein	taxon:9606	20260529	GO_Central		
UniProtKB	P23468	PTPRD	involved_in	GO:0030182	GO_REF:0000024	ISS	UniProtKB:Q64487	P	Receptor-type tyrosine-protein phosphatase delta	PTPRD	protein	taxon:9606	20240214	BHF-UCL		
UniProtKB	P23468	PTPRD	involved_in	GO:0051965	GO_REF:0000024	ISS	UniProtKB:Q64487	P	Receptor-type tyrosine-protein phosphatase delta	PTPRD	protein	taxon:9606	20170630	UniProt		
UniProtKB	P23468	PTPRD	involved_in	GO:0061003	GO_REF:0000024	ISS	UniProtKB:Q64487	P	Receptor-type tyrosine-protein phosphatase delta	PTPRD	protein	taxon:9606	20240214	BHF-UCL		
UniProtKB	P23468	PTPRD	involved_in	GO:0097105	GO_REF:0000024	ISS	UniProtKB:Q64487	P	Receptor-type tyrosine-protein phosphatase delta	PTPRD	protein	taxon:9606	20240214	BHF-UCL		
UniProtKB	P23468	PTPRD	involved_in	GO:0099054	GO_REF:0000117	IEA	ARBA:ARBA00027434	P	Receptor-type tyrosine-protein phosphatase delta	PTPRD	protein	taxon:9606	20260727	UniProt		
UniProtKB	P23468	PTPRD	involved_in	GO:0099054	PMID:21926414	IDA		P	Receptor-type tyrosine-protein phosphatase delta	PTPRD	protein	taxon:9606	20240306	SynGO	occurs_in(GO:0098978),occurs_in(UBERON:0002421)	
UniProtKB	P23468	PTPRD	involved_in	GO:0099054	PMID:21926414	IMP		P	Receptor-type tyrosine-protein phosphatase delta	PTPRD	protein	taxon:9606	20240306	SynGO	occurs_in(GO:0098978),occurs_in(UBERON:0002421)	
UniProtKB	P23468	PTPRD	involved_in	GO:0099537	GO_REF:0000117	IEA	ARBA:ARBA00026594	P	Receptor-type tyrosine-protein phosphatase delta	PTPRD	protein	taxon:9606	20260727	UniProt		
UniProtKB	P23468	PTPRD	involved_in	GO:0099545	PMID:21926414	IDA		P	Receptor-type tyrosine-protein phosphatase delta	PTPRD	protein	taxon:9606	20240306	SynGO	occurs_in(GO:0098978),occurs_in(UBERON:0002421)	
UniProtKB	P23468	PTPRD	involved_in	GO:0099545	PMID:21926414	IMP		P	Receptor-type tyrosine-protein phosphatase delta	PTPRD	protein	taxon:9606	20240306	SynGO	occurs_in(GO:0098978),occurs_in(UBERON:0002421)	
UniProtKB	P23468	PTPRD	involved_in	GO:0099560	GO_REF:0000024	ISS	UniProtKB:Q64487	P	Receptor-type tyrosine-protein phosphatase delta	PTPRD	protein	taxon:9606	20240214	BHF-UCL	occurs_in(CL:0010012)	
UniProtKB	P23468	PTPRD	involved_in	GO:0099560	GO_REF:0000033	IBA	MGI:MGI:97812|PANTHER:PTN008362323|RGD:1561090|RGD:3453|UniProtKB:P10586|UniProtKB:P23468	P	Receptor-type tyrosine-protein phosphatase delta	PTPRD	protein	taxon:9606	20260529	GO_Central		
UniProtKB	P23468	PTPRD	involved_in	GO:0099560	GO_REF:0000117	IEA	ARBA:ARBA00088648	P	Receptor-type tyrosine-protein phosphatase delta	PTPRD	protein	taxon:9606	20260727	UniProt		
UniProtKB	P23468	PTPRD	involved_in	GO:0099560	PMID:23345436	IDA		P	Receptor-type tyrosine-protein phosphatase delta	PTPRD	protein	taxon:9606	20240306	SynGO	occurs_in(UBERON:0002421)	
UniProtKB	P23468	PTPRD	involved_in	GO:0099560	PMID:23345436	IMP		P	Receptor-type tyrosine-protein phosphatase delta	PTPRD	protein	taxon:9606	20240306	SynGO	occurs_in(UBERON:0002421)	
UniProtKB	P23468	PTPRD	is_active_in	GO:0098978	PMID:21926414	IDA		C	Receptor-type tyrosine-protein phosphatase delta	PTPRD	protein	taxon:9606	20240306	SynGO	part_of(UBERON:0002421)	
UniProtKB	P23468	PTPRD	is_active_in	GO:0098978	PMID:21926414	IMP		C	Receptor-type tyrosine-protein phosphatase delta	PTPRD	protein	taxon:9606	20240306	SynGO	part_of(UBERON:0002421)	
UniProtKB	P23468	PTPRD	located_in	GO:0005886	GO_REF:0000117	IEA	ARBA:ARBA00027801	C	Receptor-type tyrosine-protein phosphatase delta	PTPRD	protein	taxon:9606	20260727	UniProt		
UniProtKB	P23468	PTPRD	located_in	GO:0005886	PMID:7896816	TAS		C	Receptor-type tyrosine-protein phosphatase delta	PTPRD	protein	taxon:9606	20030904	PINC		
UniProtKB	P23468	PTPRD	located_in	GO:0005886	Reactome:R-HSA-388824	TAS		C	Receptor-type tyrosine-protein phosphatase delta	PTPRD	protein	taxon:9606	20150916	Reactome		
UniProtKB	P23468	PTPRD	located_in	GO:0005886	Reactome:R-HSA-6797803	TAS		C	Receptor-type tyrosine-protein phosphatase delta	PTPRD	protein	taxon:9606	20150916	Reactome		
UniProtKB	P23468	PTPRD	located_in	GO:0005886	Reactome:R-HSA-6797810	TAS		C	Receptor-type tyrosine-protein phosphatase delta	PTPRD	protein	taxon:9606	20150916	Reactome		
UniProtKB	P23468	PTPRD	located_in	GO:0005886	Reactome:R-HSA-6798258	TAS		C	Receptor-type tyrosine-protein phosphatase delta	PTPRD	protein	taxon:9606	20150916	Reactome		
UniProtKB	P23468	PTPRD	located_in	GO:0005886	Reactome:R-HSA-6800380	TAS		C	Receptor-type tyrosine-protein phosphatase delta	PTPRD	protein	taxon:9606	20150916	Reactome		
UniProtKB	P23468	PTPRD	located_in	GO:0005886	Reactome:R-HSA-8855648	TAS		C	Receptor-type tyrosine-protein phosphatase delta	PTPRD	protein	taxon:9606	20150916	Reactome		
UniProtKB	P23468	PTPRD	located_in	GO:0016020	GO_REF:0000044	IEA	UniProtKB-SubCell:SL-0162	C	Receptor-type tyrosine-protein phosphatase delta	PTPRD	protein	taxon:9606	20260727	UniProt		
UniProtKB	P23468	PTPRD	located_in	GO:0070062	PMID:23533145	HDA		C	Receptor-type tyrosine-protein phosphatase delta	PTPRD	protein	taxon:9606	20140714	UniProt		
UniProtKB	P23468	PTPRD	located_in	GO:0098978	GO_REF:0000117	IEA	ARBA:ARBA00027060	C	Receptor-type tyrosine-protein phosphatase delta	PTPRD	protein	taxon:9606	20260727	UniProt		
UniProtKB	P23469	PTPRE	enables	GO:0004725	GO_REF:0000002	IEA	InterPro:IPR000242|InterPro:IPR016336	F	Receptor-type tyrosine-protein phosphatase epsilon	PTPRE	protein	taxon:9606	20260727	InterPro		
UniProtKB	P23469	PTPRE	enables	GO:0004725	GO_REF:0000003	IEA	EC:3.1.3.48	F	Receptor-type tyrosine-protein phosphatase epsilon	PTPRE	protein	taxon:9606	20260727	UniProt		
UniProtKB	P23469	PTPRE	enables	GO:0004725	GO_REF:0000033	IBA	CGD:CAL0000192372|CGD:CAL0000198260|FB:FBgn0000464|FB:FBgn0004368|FB:FBgn0004369|FB:FBgn0004370|FB:FBgn0014007|FB:FBgn0028341|FB:FBgn0034085|MGI:MGI:103310|MGI:MGI:104574|MGI:MGI:108027|MGI:MGI:1321152|MGI:MGI:3026877|MGI:MGI:97808|MGI:MGI:97810|MGI:MGI:97813|MGI:MGI:97815|MGI:MGI:97816|PANTHER:PTN008567661|PomBase:SPAC11E3.09|PomBase:SPAC19D5.01|PomBase:SPAC26F1.10c|RGD:3450|RGD:3451|RGD:3452|RGD:3453|RGD:3455|RGD:621123|RGD:628726|SGD:S000000877|SGD:S000002389|SGD:S000005734|UniProtKB:O14522|UniProtKB:P08575|UniProtKB:P10586|UniProtKB:P23470|UniProtKB:P23471|UniProtKB:P28827|UniProtKB:P43378|UniProtKB:Q12913|UniProtKB:Q13332|UniProtKB:Q15262|UniProtKB:Q92729|WB:WBGene00000548|WB:WBGene00004215|WB:WBGene00009717	F	Receptor-type tyrosine-protein phosphatase epsilon	PTPRE	protein	taxon:9606	20260529	GO_Central		
UniProtKB	P23469	PTPRE	enables	GO:0004725	GO_REF:0000107	IEA	UniProtKB:P49446|ensembl:ENSMUSP00000147613	F	Receptor-type tyrosine-protein phosphatase epsilon	PTPRE	protein	taxon:9606	20260724	Ensembl		
UniProtKB	P23469	PTPRE	enables	GO:0004725	GO_REF:0000116	IEA	RHEA:10684	F	Receptor-type tyrosine-protein phosphatase epsilon	PTPRE	protein	taxon:9606	20260727	RHEA		
UniProtKB	P23469	PTPRE	enables	GO:0005001	GO_REF:0000117	IEA	ARBA:ARBA00086042	F	Receptor-type tyrosine-protein phosphatase epsilon	PTPRE	protein	taxon:9606	20260727	UniProt		
UniProtKB	P23469	PTPRE	enables	GO:0005001	PMID:2170109	TAS		F	Receptor-type tyrosine-protein phosphatase epsilon	PTPRE	protein	taxon:9606	20030904	PINC		
UniProtKB	P23469	PTPRE	enables	GO:0005515	PMID:10980613	IPI	UniProtKB:P62993	F	Receptor-type tyrosine-protein phosphatase epsilon	PTPRE	protein	taxon:9606	20091116	UniProt		
UniProtKB	P23469	PTPRE	enables	GO:0042802	GO_REF:0000107	IEA	UniProtKB:P49446|ensembl:ENSMUSP00000147613	F	Receptor-type tyrosine-protein phosphatase epsilon	PTPRE	protein	taxon:9606	20260724	Ensembl		
UniProtKB	P23469	PTPRE	involved_in	GO:0006470	PMID:2170109	TAS		P	Receptor-type tyrosine-protein phosphatase epsilon	PTPRE	protein	taxon:9606	20030904	PINC		
UniProtKB	P23469	PTPRE	involved_in	GO:0007165	GO_REF:0000033	IBA	CGD:CAL0000192372|CGD:CAL0000198260|MGI:MGI:108027|MGI:MGI:97808|MGI:MGI:97810|MGI:MGI:97813|PANTHER:PTN008567661|RGD:3451|SGD:S000000877|SGD:S000005734|UniProtKB:O14522|UniProtKB:P08575|UniProtKB:P28827|UniProtKB:Q12913|UniProtKB:Q15262|WB:WBGene00000548	P	Receptor-type tyrosine-protein phosphatase epsilon	PTPRE	protein	taxon:9606	20250903	GO_Central		
UniProtKB	P23469	PTPRE	involved_in	GO:0033003	GO_REF:0000107	IEA	UniProtKB:P49446|ensembl:ENSMUSP00000147613	P	Receptor-type tyrosine-protein phosphatase epsilon	PTPRE	protein	taxon:9606	20260724	Ensembl		
UniProtKB	P23469	PTPRE	involved_in	GO:0046627	GO_REF:0000024	ISS	UniProtKB:P49446	P	Receptor-type tyrosine-protein phosphatase epsilon	PTPRE	protein	taxon:9606	20091116	UniProt		
UniProtKB	P23469	PTPRE	involved_in	GO:0046627	GO_REF:0000107	IEA	UniProtKB:P49446|ensembl:ENSMUSP00000147613	P	Receptor-type tyrosine-protein phosphatase epsilon	PTPRE	protein	taxon:9606	20260724	Ensembl		
UniProtKB	P23469	PTPRE	located_in	GO:0005634	PMID:10980613	IDA		C	Receptor-type tyrosine-protein phosphatase epsilon	PTPRE	protein	taxon:9606	20100428	UniProt		
UniProtKB	P23469	PTPRE	located_in	GO:0005737	GO_REF:0000044	IEA	UniProtKB-SubCell:SL-0086	C	Receptor-type tyrosine-protein phosphatase epsilon	PTPRE	protein	taxon:9606	20260727	UniProt		
UniProtKB	P23469	PTPRE	located_in	GO:0005737	GO_REF:0000107	IEA	UniProtKB:P49446|ensembl:ENSMUSP00000147613	C	Receptor-type tyrosine-protein phosphatase epsilon	PTPRE	protein	taxon:9606	20260724	Ensembl		
UniProtKB	P23469	PTPRE	located_in	GO:0005737	PMID:10980613	IDA		C	Receptor-type tyrosine-protein phosphatase epsilon	PTPRE	protein	taxon:9606	20100428	UniProt		
UniProtKB	P23469	PTPRE	located_in	GO:0005886	GO_REF:0000044	IEA	UniProtKB-SubCell:SL-0039	C	Receptor-type tyrosine-protein phosphatase epsilon	PTPRE	protein	taxon:9606	20260727	UniProt		
UniProtKB	P23469	PTPRE	located_in	GO:0005886	GO_REF:0000107	IEA	UniProtKB:P49446|ensembl:ENSMUSP00000147613	C	Receptor-type tyrosine-protein phosphatase epsilon	PTPRE	protein	taxon:9606	20260724	Ensembl		
UniProtKB	P23469	PTPRE	located_in	GO:0005886	PMID:10980613	IDA		C	Receptor-type tyrosine-protein phosphatase epsilon	PTPRE	protein	taxon:9606	20100428	UniProt		
UniProtKB	P23470	PTPRG	NOT|involved_in	GO:1903385	PMID:21724833	IMP		P	Receptor-type tyrosine-protein phosphatase gamma	PTPRG|PTPG	protein	taxon:9606	20140827	UniProt		
UniProtKB	P23470	PTPRG	enables	GO:0004725	GO_REF:0000002	IEA	InterPro:IPR000242	F	Receptor-type tyrosine-protein phosphatase gamma	PTPRG|PTPG	protein	taxon:9606	20260727	InterPro		
UniProtKB	P23470	PTPRG	enables	GO:0004725	GO_REF:0000003	IEA	EC:3.1.3.48	F	Receptor-type tyrosine-protein phosphatase gamma	PTPRG|PTPG	protein	taxon:9606	20260727	UniProt		
UniProtKB	P23470	PTPRG	enables	GO:0004725	GO_REF:0000033	IBA	CGD:CAL0000192372|CGD:CAL0000198260|FB:FBgn0000464|FB:FBgn0004368|FB:FBgn0004369|FB:FBgn0004370|FB:FBgn0014007|FB:FBgn0028341|FB:FBgn0034085|MGI:MGI:103310|MGI:MGI:104574|MGI:MGI:108027|MGI:MGI:1321152|MGI:MGI:3026877|MGI:MGI:97808|MGI:MGI:97810|MGI:MGI:97813|MGI:MGI:97815|MGI:MGI:97816|PANTHER:PTN008567661|PomBase:SPAC11E3.09|PomBase:SPAC19D5.01|PomBase:SPAC26F1.10c|RGD:3450|RGD:3451|RGD:3452|RGD:3453|RGD:3455|RGD:621123|RGD:628726|SGD:S000000877|SGD:S000002389|SGD:S000005734|UniProtKB:O14522|UniProtKB:P08575|UniProtKB:P10586|UniProtKB:P23470|UniProtKB:P23471|UniProtKB:P28827|UniProtKB:P43378|UniProtKB:Q12913|UniProtKB:Q13332|UniProtKB:Q15262|UniProtKB:Q92729|WB:WBGene00000548|WB:WBGene00004215|WB:WBGene00009717	F	Receptor-type tyrosine-protein phosphatase gamma	PTPRG|PTPG	protein	taxon:9606	20260529	GO_Central		
UniProtKB	P23470	PTPRG	enables	GO:0004725	GO_REF:0000116	IEA	RHEA:10684	F	Receptor-type tyrosine-protein phosphatase gamma	PTPRG|PTPG	protein	taxon:9606	20260727	RHEA		
UniProtKB	P23470	PTPRG	enables	GO:0004725	PMID:19167335	IDA		F	Receptor-type tyrosine-protein phosphatase gamma	PTPRG|PTPG	protein	taxon:9606	20100115	UniProt		
UniProtKB	P23470	PTPRG	enables	GO:0005001	GO_REF:0000117	IEA	ARBA:ARBA00086042	F	Receptor-type tyrosine-protein phosphatase gamma	PTPRG|PTPG	protein	taxon:9606	20260727	UniProt		
UniProtKB	P23470	PTPRG	enables	GO:0005001	PMID:8382771	TAS		F	Receptor-type tyrosine-protein phosphatase gamma	PTPRG|PTPG	protein	taxon:9606	20030904	PINC		
UniProtKB	P23470	PTPRG	enables	GO:0005515	PMID:19167335	IPI	UniProtKB:P09619	F	Receptor-type tyrosine-protein phosphatase gamma	PTPRG|PTPG	protein	taxon:9606	20260725	IntAct		
UniProtKB	P23470	PTPRG	enables	GO:0005515	PMID:19167335	IPI	UniProtKB:P35222	F	Receptor-type tyrosine-protein phosphatase gamma	PTPRG|PTPG	protein	taxon:9606	20260725	IntAct		
UniProtKB	P23470	PTPRG	enables	GO:0005515	PMID:21112398	IPI	UniProtKB:P35222	F	Receptor-type tyrosine-protein phosphatase gamma	PTPRG|PTPG	protein	taxon:9606	20260725	IntAct		
UniProtKB	P23470	PTPRG	enables	GO:0005515	PMID:25970784	IPI	UniProtKB:P00533	F	Receptor-type tyrosine-protein phosphatase gamma	PTPRG|PTPG	protein	taxon:9606	20260725	IntAct		
UniProtKB	P23470	PTPRG	enables	GO:0005515	PMID:31980649	IPI	UniProtKB:P00533	F	Receptor-type tyrosine-protein phosphatase gamma	PTPRG|PTPG	protein	taxon:9606	20260725	IntAct		
UniProtKB	P23470	PTPRG	enables	GO:0005515	PMID:36115835	IPI	UniProtKB:A4D2P6	F	Receptor-type tyrosine-protein phosphatase gamma	PTPRG|PTPG	protein	taxon:9606	20260725	IntAct		
UniProtKB	P23470	PTPRG	enables	GO:0005515	PMID:36115835	IPI	UniProtKB:O75970	F	Receptor-type tyrosine-protein phosphatase gamma	PTPRG|PTPG	protein	taxon:9606	20260725	IntAct		
UniProtKB	P23470	PTPRG	enables	GO:0005515	PMID:36115835	IPI	UniProtKB:P78352	F	Receptor-type tyrosine-protein phosphatase gamma	PTPRG|PTPG	protein	taxon:9606	20260725	IntAct		
UniProtKB	P23470	PTPRG	enables	GO:0005515	PMID:36115835	IPI	UniProtKB:Q02410	F	Receptor-type tyrosine-protein phosphatase gamma	PTPRG|PTPG	protein	taxon:9606	20260725	IntAct		
UniProtKB	P23470	PTPRG	enables	GO:0005515	PMID:36115835	IPI	UniProtKB:Q07157	F	Receptor-type tyrosine-protein phosphatase gamma	PTPRG|PTPG	protein	taxon:9606	20260725	IntAct		
UniProtKB	P23470	PTPRG	enables	GO:0005515	PMID:36115835	IPI	UniProtKB:Q12959	F	Receptor-type tyrosine-protein phosphatase gamma	PTPRG|PTPG	protein	taxon:9606	20260725	IntAct		
UniProtKB	P23470	PTPRG	enables	GO:0005515	PMID:36115835	IPI	UniProtKB:Q14005	F	Receptor-type tyrosine-protein phosphatase gamma	PTPRG|PTPG	protein	taxon:9606	20260725	IntAct		
UniProtKB	P23470	PTPRG	enables	GO:0005515	PMID:36115835	IPI	UniProtKB:Q14160	F	Receptor-type tyrosine-protein phosphatase gamma	PTPRG|PTPG	protein	taxon:9606	20260725	IntAct		
UniProtKB	P23470	PTPRG	enables	GO:0005515	PMID:36115835	IPI	UniProtKB:Q15700	F	Receptor-type tyrosine-protein phosphatase gamma	PTPRG|PTPG	protein	taxon:9606	20260725	IntAct		
UniProtKB	P23470	PTPRG	enables	GO:0005515	PMID:36115835	IPI	UniProtKB:Q5T2W1	F	Receptor-type tyrosine-protein phosphatase gamma	PTPRG|PTPG	protein	taxon:9606	20260725	IntAct		
UniProtKB	P23470	PTPRG	enables	GO:0005515	PMID:36115835	IPI	UniProtKB:Q68DX3	F	Receptor-type tyrosine-protein phosphatase gamma	PTPRG|PTPG	protein	taxon:9606	20260725	IntAct		
UniProtKB	P23470	PTPRG	enables	GO:0005515	PMID:36115835	IPI	UniProtKB:Q86UL8	F	Receptor-type tyrosine-protein phosphatase gamma	PTPRG|PTPG	protein	taxon:9606	20260725	IntAct		
UniProtKB	P23470	PTPRG	enables	GO:0005515	PMID:36115835	IPI	UniProtKB:Q8N448	F	Receptor-type tyrosine-protein phosphatase gamma	PTPRG|PTPG	protein	taxon:9606	20260725	IntAct		
UniProtKB	P23470	PTPRG	enables	GO:0005515	PMID:36115835	IPI	UniProtKB:Q8NI35	F	Receptor-type tyrosine-protein phosphatase gamma	PTPRG|PTPG	protein	taxon:9606	20260725	IntAct		
UniProtKB	P23470	PTPRG	enables	GO:0005515	PMID:36115835	IPI	UniProtKB:Q8TBB1	F	Receptor-type tyrosine-protein phosphatase gamma	PTPRG|PTPG	protein	taxon:9606	20260725	IntAct		
UniProtKB	P23470	PTPRG	enables	GO:0005515	PMID:36115835	IPI	UniProtKB:Q92796	F	Receptor-type tyrosine-protein phosphatase gamma	PTPRG|PTPG	protein	taxon:9606	20260725	IntAct		
UniProtKB	P23470	PTPRG	enables	GO:0005515	PMID:36115835	IPI	UniProtKB:Q99767	F	Receptor-type tyrosine-protein phosphatase gamma	PTPRG|PTPG	protein	taxon:9606	20260725	IntAct		
UniProtKB	P23470	PTPRG	enables	GO:0005515	PMID:36115835	IPI	UniProtKB:Q9C0E4	F	Receptor-type tyrosine-protein phosphatase gamma	PTPRG|PTPG	protein	taxon:9606	20260725	IntAct		
UniProtKB	P23470	PTPRG	enables	GO:0005515	PMID:36115835	IPI	UniProtKB:Q9P202	F	Receptor-type tyrosine-protein phosphatase gamma	PTPRG|PTPG	protein	taxon:9606	20260725	IntAct		
UniProtKB	P23470	PTPRG	enables	GO:0005515	PMID:36115835	IPI	UniProtKB:Q9Y3R0	F	Receptor-type tyrosine-protein phosphatase gamma	PTPRG|PTPG	protein	taxon:9606	20260725	IntAct		
UniProtKB	P23470	PTPRG	enables	GO:0005515	PMID:40205054	IPI	UniProtKB:P09619	F	Receptor-type tyrosine-protein phosphatase gamma	PTPRG|PTPG	protein	taxon:9606	20260725	IntAct		
UniProtKB	P23470	PTPRG	enables	GO:0042802	PMID:19167335	IPI	UniProtKB:P23470	F	Receptor-type tyrosine-protein phosphatase gamma	PTPRG|PTPG	protein	taxon:9606	20100115	UniProt		
UniProtKB	P23470	PTPRG	involved_in	GO:0007165	GO_REF:0000033	IBA	CGD:CAL0000192372|CGD:CAL0000198260|MGI:MGI:108027|MGI:MGI:97808|MGI:MGI:97810|MGI:MGI:97813|PANTHER:PTN008567661|RGD:3451|SGD:S000000877|SGD:S000005734|UniProtKB:O14522|UniProtKB:P08575|UniProtKB:P28827|UniProtKB:Q12913|UniProtKB:Q15262|WB:WBGene00000548	P	Receptor-type tyrosine-protein phosphatase gamma	PTPRG|PTPG	protein	taxon:9606	20250903	GO_Central		
UniProtKB	P23470	PTPRG	involved_in	GO:0007169	PMID:8382771	TAS		P	Receptor-type tyrosine-protein phosphatase gamma	PTPRG|PTPG	protein	taxon:9606	20030904	PINC		
UniProtKB	P23470	PTPRG	involved_in	GO:0010633	PMID:21724833	IMP		P	Receptor-type tyrosine-protein phosphatase gamma	PTPRG|PTPG	protein	taxon:9606	20140827	UniProt		
UniProtKB	P23470	PTPRG	involved_in	GO:0010977	GO_REF:0000107	IEA	UniProtKB:F1LP13|ensembl:ENSRNOP00000039045	P	Receptor-type tyrosine-protein phosphatase gamma	PTPRG|PTPG	protein	taxon:9606	20260724	Ensembl		
UniProtKB	P23470	PTPRG	involved_in	GO:0031175	GO_REF:0000033	IBA	FB:FBgn0004369|FB:FBgn0014007|MGI:MGI:97816|PANTHER:PTN000439254|RGD:3455	P	Receptor-type tyrosine-protein phosphatase gamma	PTPRG|PTPG	protein	taxon:9606	20240321	GO_Central		
UniProtKB	P23470	PTPRG	located_in	GO:0005576	GO_REF:0000107	IEA	UniProtKB:F1LP13|ensembl:ENSRNOP00000039045	C	Receptor-type tyrosine-protein phosphatase gamma	PTPRG|PTPG	protein	taxon:9606	20260724	Ensembl		
UniProtKB	P23470	PTPRG	located_in	GO:0005886	GO_REF:0000117	IEA	ARBA:ARBA00027801	C	Receptor-type tyrosine-protein phosphatase gamma	PTPRG|PTPG	protein	taxon:9606	20260727	UniProt		
UniProtKB	P23470	PTPRG	located_in	GO:0005886	PMID:8382771	TAS		C	Receptor-type tyrosine-protein phosphatase gamma	PTPRG|PTPG	protein	taxon:9606	20030904	PINC		
UniProtKB	P23470	PTPRG	located_in	GO:0016020	GO_REF:0000044	IEA	UniProtKB-SubCell:SL-0162	C	Receptor-type tyrosine-protein phosphatase gamma	PTPRG|PTPG	protein	taxon:9606	20260727	UniProt		
UniProtKB	P23470	PTPRG	located_in	GO:0070062	PMID:23533145	HDA		C	Receptor-type tyrosine-protein phosphatase gamma	PTPRG|PTPG	protein	taxon:9606	20140714	UniProt		
UniProtKB	P23471	PTPRZ1	enables	GO:0004725	GO_REF:0000002	IEA	InterPro:IPR000242	F	Receptor-type tyrosine-protein phosphatase zeta	PTPRZ1|HTPZP2|PTPRZ|PTPRZ2|PTPZ	protein	taxon:9606	20260727	InterPro		
UniProtKB	P23471	PTPRZ1	enables	GO:0004725	GO_REF:0000003	IEA	EC:3.1.3.48	F	Receptor-type tyrosine-protein phosphatase zeta	PTPRZ1|HTPZP2|PTPRZ|PTPRZ2|PTPZ	protein	taxon:9606	20260727	UniProt		
UniProtKB	P23471	PTPRZ1	enables	GO:0004725	GO_REF:0000024	ISS	UniProtKB:B9EKR1	F	Receptor-type tyrosine-protein phosphatase zeta	PTPRZ1|HTPZP2|PTPRZ|PTPRZ2|PTPZ	protein	taxon:9606	20131112	UniProt		
UniProtKB	P23471	PTPRZ1	enables	GO:0004725	GO_REF:0000024	ISS	UniProtKB:Q62656	F	Receptor-type tyrosine-protein phosphatase zeta	PTPRZ1|HTPZP2|PTPRZ|PTPRZ2|PTPZ	protein	taxon:9606	20160525	UniProt		
UniProtKB	P23471	PTPRZ1	enables	GO:0004725	GO_REF:0000033	IBA	CGD:CAL0000192372|CGD:CAL0000198260|FB:FBgn0000464|FB:FBgn0004368|FB:FBgn0004369|FB:FBgn0004370|FB:FBgn0014007|FB:FBgn0028341|FB:FBgn0034085|MGI:MGI:103310|MGI:MGI:104574|MGI:MGI:108027|MGI:MGI:1321152|MGI:MGI:3026877|MGI:MGI:97808|MGI:MGI:97810|MGI:MGI:97813|MGI:MGI:97815|MGI:MGI:97816|PANTHER:PTN008567661|PomBase:SPAC11E3.09|PomBase:SPAC19D5.01|PomBase:SPAC26F1.10c|RGD:3450|RGD:3451|RGD:3452|RGD:3453|RGD:3455|RGD:621123|RGD:628726|SGD:S000000877|SGD:S000002389|SGD:S000005734|UniProtKB:O14522|UniProtKB:P08575|UniProtKB:P10586|UniProtKB:P23470|UniProtKB:P23471|UniProtKB:P28827|UniProtKB:P43378|UniProtKB:Q12913|UniProtKB:Q13332|UniProtKB:Q15262|UniProtKB:Q92729|WB:WBGene00000548|WB:WBGene00004215|WB:WBGene00009717	F	Receptor-type tyrosine-protein phosphatase zeta	PTPRZ1|HTPZP2|PTPRZ|PTPRZ2|PTPZ	protein	taxon:9606	20260529	GO_Central		
UniProtKB	P23471	PTPRZ1	enables	GO:0004725	GO_REF:0000116	IEA	RHEA:10684	F	Receptor-type tyrosine-protein phosphatase zeta	PTPRZ1|HTPZP2|PTPRZ|PTPRZ2|PTPZ	protein	taxon:9606	20260727	RHEA		
UniProtKB	P23471	PTPRZ1	enables	GO:0004725	PMID:10706604	IDA		F	Receptor-type tyrosine-protein phosphatase zeta	PTPRZ1|HTPZP2|PTPRZ|PTPRZ2|PTPZ	protein	taxon:9606	20190215	UniProt		
UniProtKB	P23471	PTPRZ1	enables	GO:0004725	Reactome:R-HSA-9700200	TAS		F	Receptor-type tyrosine-protein phosphatase zeta	PTPRZ1|HTPZP2|PTPRZ|PTPRZ2|PTPZ	protein	taxon:9606	20260222	Reactome		
UniProtKB	P23471	PTPRZ1	enables	GO:0005001	GO_REF:0000117	IEA	ARBA:ARBA00086042	F	Receptor-type tyrosine-protein phosphatase zeta	PTPRZ1|HTPZP2|PTPRZ|PTPRZ2|PTPZ	protein	taxon:9606	20260727	UniProt		
UniProtKB	P23471	PTPRZ1	enables	GO:0005001	PMID:1323835	TAS		F	Receptor-type tyrosine-protein phosphatase zeta	PTPRZ1|HTPZP2|PTPRZ|PTPRZ2|PTPZ	protein	taxon:9606	20030904	PINC		
UniProtKB	P23471	PTPRZ1	enables	GO:0005178	PMID:19141530	IDA		F	Receptor-type tyrosine-protein phosphatase zeta	PTPRZ1|HTPZP2|PTPRZ|PTPRZ2|PTPZ	protein	taxon:9606	20190218	UniProt		
UniProtKB	P23471	PTPRZ1	enables	GO:0005515	PMID:10706604	IPI	UniProtKB:P21246	F	Receptor-type tyrosine-protein phosphatase zeta	PTPRZ1|HTPZP2|PTPRZ|PTPRZ2|PTPZ	protein	taxon:9606	20190215	UniProt		
UniProtKB	P23471	PTPRZ1	enables	GO:0005515	PMID:10706604	IPI	UniProtKB:P21246,UniProtKB:P35222	F	Receptor-type tyrosine-protein phosphatase zeta	PTPRZ1|HTPZP2|PTPRZ|PTPRZ2|PTPZ	protein	taxon:9606	20190215	UniProt		
UniProtKB	P23471	PTPRZ1	enables	GO:0005515	PMID:10706604	IPI	UniProtKB:P35222	F	Receptor-type tyrosine-protein phosphatase zeta	PTPRZ1|HTPZP2|PTPRZ|PTPRZ2|PTPZ	protein	taxon:9606	20190215	UniProt		
UniProtKB	P23471	PTPRZ1	enables	GO:0005515	PMID:17681947	IPI	UniProtKB:Q9UM73	F	Receptor-type tyrosine-protein phosphatase zeta	PTPRZ1|HTPZP2|PTPRZ|PTPRZ2|PTPZ	protein	taxon:9606	20260725	IntAct		
UniProtKB	P23471	PTPRZ1	enables	GO:0005515	PMID:19141530	IPI	UniProtKB:P21246	F	Receptor-type tyrosine-protein phosphatase zeta	PTPRZ1|HTPZP2|PTPRZ|PTPRZ2|PTPZ	protein	taxon:9606	20190218	UniProt		
UniProtKB	P23471	PTPRZ1	enables	GO:0005515	PMID:21969550	IPI	UniProtKB:Q12860	F	Receptor-type tyrosine-protein phosphatase zeta	PTPRZ1|HTPZP2|PTPRZ|PTPRZ2|PTPZ	protein	taxon:9606	20260725	IntAct		
UniProtKB	P23471	PTPRZ1	enables	GO:0005515	PMID:36115835	IPI	UniProtKB:A4D2P6	F	Receptor-type tyrosine-protein phosphatase zeta	PTPRZ1|HTPZP2|PTPRZ|PTPRZ2|PTPZ	protein	taxon:9606	20260725	IntAct		
UniProtKB	P23471	PTPRZ1	enables	GO:0005515	PMID:36115835	IPI	UniProtKB:O75970	F	Receptor-type tyrosine-protein phosphatase zeta	PTPRZ1|HTPZP2|PTPRZ|PTPRZ2|PTPZ	protein	taxon:9606	20260725	IntAct		
UniProtKB	P23471	PTPRZ1	enables	GO:0005515	PMID:36115835	IPI	UniProtKB:P78352	F	Receptor-type tyrosine-protein phosphatase zeta	PTPRZ1|HTPZP2|PTPRZ|PTPRZ2|PTPZ	protein	taxon:9606	20260725	IntAct		
UniProtKB	P23471	PTPRZ1	enables	GO:0005515	PMID:36115835	IPI	UniProtKB:Q02410	F	Receptor-type tyrosine-protein phosphatase zeta	PTPRZ1|HTPZP2|PTPRZ|PTPRZ2|PTPZ	protein	taxon:9606	20260725	IntAct		
UniProtKB	P23471	PTPRZ1	enables	GO:0005515	PMID:36115835	IPI	UniProtKB:Q07157	F	Receptor-type tyrosine-protein phosphatase zeta	PTPRZ1|HTPZP2|PTPRZ|PTPRZ2|PTPZ	protein	taxon:9606	20260725	IntAct		
UniProtKB	P23471	PTPRZ1	enables	GO:0005515	PMID:36115835	IPI	UniProtKB:Q12959	F	Receptor-type tyrosine-protein phosphatase zeta	PTPRZ1|HTPZP2|PTPRZ|PTPRZ2|PTPZ	protein	taxon:9606	20260725	IntAct		
UniProtKB	P23471	PTPRZ1	enables	GO:0005515	PMID:36115835	IPI	UniProtKB:Q14005	F	Receptor-type tyrosine-protein phosphatase zeta	PTPRZ1|HTPZP2|PTPRZ|PTPRZ2|PTPZ	protein	taxon:9606	20260725	IntAct		
UniProtKB	P23471	PTPRZ1	enables	GO:0005515	PMID:36115835	IPI	UniProtKB:Q15700	F	Receptor-type tyrosine-protein phosphatase zeta	PTPRZ1|HTPZP2|PTPRZ|PTPRZ2|PTPZ	protein	taxon:9606	20260725	IntAct		
UniProtKB	P23471	PTPRZ1	enables	GO:0005515	PMID:36115835	IPI	UniProtKB:Q5T2W1	F	Receptor-type tyrosine-protein phosphatase zeta	PTPRZ1|HTPZP2|PTPRZ|PTPRZ2|PTPZ	protein	taxon:9606	20260725	IntAct		
UniProtKB	P23471	PTPRZ1	enables	GO:0005515	PMID:36115835	IPI	UniProtKB:Q68DX3	F	Receptor-type tyrosine-protein phosphatase zeta	PTPRZ1|HTPZP2|PTPRZ|PTPRZ2|PTPZ	protein	taxon:9606	20260725	IntAct		
UniProtKB	P23471	PTPRZ1	enables	GO:0005515	PMID:36115835	IPI	UniProtKB:Q86UL8	F	Receptor-type tyrosine-protein phosphatase zeta	PTPRZ1|HTPZP2|PTPRZ|PTPRZ2|PTPZ	protein	taxon:9606	20260725	IntAct		
UniProtKB	P23471	PTPRZ1	enables	GO:0005515	PMID:36115835	IPI	UniProtKB:Q86UT5	F	Receptor-type tyrosine-protein phosphatase zeta	PTPRZ1|HTPZP2|PTPRZ|PTPRZ2|PTPZ	protein	taxon:9606	20260725	IntAct		
UniProtKB	P23471	PTPRZ1	enables	GO:0005515	PMID:36115835	IPI	UniProtKB:Q8N448	F	Receptor-type tyrosine-protein phosphatase zeta	PTPRZ1|HTPZP2|PTPRZ|PTPRZ2|PTPZ	protein	taxon:9606	20260725	IntAct		
UniProtKB	P23471	PTPRZ1	enables	GO:0005515	PMID:36115835	IPI	UniProtKB:Q8NI35	F	Receptor-type tyrosine-protein phosphatase zeta	PTPRZ1|HTPZP2|PTPRZ|PTPRZ2|PTPZ	protein	taxon:9606	20260725	IntAct		
UniProtKB	P23471	PTPRZ1	enables	GO:0005515	PMID:36115835	IPI	UniProtKB:Q8TBB1	F	Receptor-type tyrosine-protein phosphatase zeta	PTPRZ1|HTPZP2|PTPRZ|PTPRZ2|PTPZ	protein	taxon:9606	20260725	IntAct		
UniProtKB	P23471	PTPRZ1	enables	GO:0005515	PMID:36115835	IPI	UniProtKB:Q92796	F	Receptor-type tyrosine-protein phosphatase zeta	PTPRZ1|HTPZP2|PTPRZ|PTPRZ2|PTPZ	protein	taxon:9606	20260725	IntAct		
UniProtKB	P23471	PTPRZ1	enables	GO:0005515	PMID:36115835	IPI	UniProtKB:Q99767	F	Receptor-type tyrosine-protein phosphatase zeta	PTPRZ1|HTPZP2|PTPRZ|PTPRZ2|PTPZ	protein	taxon:9606	20260725	IntAct		
UniProtKB	P23471	PTPRZ1	enables	GO:0005515	PMID:36115835	IPI	UniProtKB:Q9C0E4	F	Receptor-type tyrosine-protein phosphatase zeta	PTPRZ1|HTPZP2|PTPRZ|PTPRZ2|PTPZ	protein	taxon:9606	20260725	IntAct		
UniProtKB	P23471	PTPRZ1	enables	GO:0005515	PMID:36115835	IPI	UniProtKB:Q9P202	F	Receptor-type tyrosine-protein phosphatase zeta	PTPRZ1|HTPZP2|PTPRZ|PTPRZ2|PTPZ	protein	taxon:9606	20260725	IntAct		
UniProtKB	P23471	PTPRZ1	enables	GO:0005515	PMID:36115835	IPI	UniProtKB:Q9Y3R0	F	Receptor-type tyrosine-protein phosphatase zeta	PTPRZ1|HTPZP2|PTPRZ|PTPRZ2|PTPZ	protein	taxon:9606	20260725	IntAct		
UniProtKB	P23471	PTPRZ1	involved_in	GO:0006470	PMID:1323835	TAS		P	Receptor-type tyrosine-protein phosphatase zeta	PTPRZ1|HTPZP2|PTPRZ|PTPRZ2|PTPZ	protein	taxon:9606	20030904	PINC		
UniProtKB	P23471	PTPRZ1	involved_in	GO:0007165	GO_REF:0000033	IBA	CGD:CAL0000192372|CGD:CAL0000198260|MGI:MGI:108027|MGI:MGI:97808|MGI:MGI:97810|MGI:MGI:97813|PANTHER:PTN008567661|RGD:3451|SGD:S000000877|SGD:S000005734|UniProtKB:O14522|UniProtKB:P08575|UniProtKB:P28827|UniProtKB:Q12913|UniProtKB:Q15262|WB:WBGene00000548	P	Receptor-type tyrosine-protein phosphatase zeta	PTPRZ1|HTPZP2|PTPRZ|PTPRZ2|PTPZ	protein	taxon:9606	20250903	GO_Central		
UniProtKB	P23471	PTPRZ1	involved_in	GO:0007417	GO_REF:0000117	IEA	ARBA:ARBA00026561	P	Receptor-type tyrosine-protein phosphatase zeta	PTPRZ1|HTPZP2|PTPRZ|PTPRZ2|PTPZ	protein	taxon:9606	20260727	UniProt		
UniProtKB	P23471	PTPRZ1	involved_in	GO:0007417	PMID:8387522	TAS		P	Receptor-type tyrosine-protein phosphatase zeta	PTPRZ1|HTPZP2|PTPRZ|PTPRZ2|PTPZ	protein	taxon:9606	20030904	PINC		
UniProtKB	P23471	PTPRZ1	involved_in	GO:0007611	GO_REF:0000024	ISS	UniProtKB:B9EKR1	P	Receptor-type tyrosine-protein phosphatase zeta	PTPRZ1|HTPZP2|PTPRZ|PTPRZ2|PTPZ	protein	taxon:9606	20131112	UniProt		
UniProtKB	P23471	PTPRZ1	involved_in	GO:0031175	GO_REF:0000033	IBA	FB:FBgn0004369|FB:FBgn0014007|MGI:MGI:97816|PANTHER:PTN000439254|RGD:3455	P	Receptor-type tyrosine-protein phosphatase zeta	PTPRZ1|HTPZP2|PTPRZ|PTPRZ2|PTPZ	protein	taxon:9606	20240321	GO_Central		
UniProtKB	P23471	PTPRZ1	involved_in	GO:0031641	GO_REF:0000024	ISS	UniProtKB:B9EKR1	P	Receptor-type tyrosine-protein phosphatase zeta	PTPRZ1|HTPZP2|PTPRZ|PTPRZ2|PTPZ	protein	taxon:9606	20190221	UniProt		
UniProtKB	P23471	PTPRZ1	involved_in	GO:0035335	GO_REF:0000024	ISS	UniProtKB:B9EKR1	P	Receptor-type tyrosine-protein phosphatase zeta	PTPRZ1|HTPZP2|PTPRZ|PTPRZ2|PTPZ	protein	taxon:9606	20131112	UniProt		
UniProtKB	P23471	PTPRZ1	involved_in	GO:0035335	GO_REF:0000024	ISS	UniProtKB:Q62656	P	Receptor-type tyrosine-protein phosphatase zeta	PTPRZ1|HTPZP2|PTPRZ|PTPRZ2|PTPZ	protein	taxon:9606	20160525	UniProt		
UniProtKB	P23471	PTPRZ1	involved_in	GO:0043524	GO_REF:0000024	ISS	UniProtKB:B9EKR1	P	Receptor-type tyrosine-protein phosphatase zeta	PTPRZ1|HTPZP2|PTPRZ|PTPRZ2|PTPZ	protein	taxon:9606	20190329	UniProt		
UniProtKB	P23471	PTPRZ1	involved_in	GO:0048709	GO_REF:0000024	ISS	UniProtKB:B9EKR1	P	Receptor-type tyrosine-protein phosphatase zeta	PTPRZ1|HTPZP2|PTPRZ|PTPRZ2|PTPZ	protein	taxon:9606	20131112	UniProt		
UniProtKB	P23471	PTPRZ1	involved_in	GO:0048709	GO_REF:0000033	IBA	MGI:MGI:97816|PANTHER:PTN002709428|RGD:3455	P	Receptor-type tyrosine-protein phosphatase zeta	PTPRZ1|HTPZP2|PTPRZ|PTPRZ2|PTPZ	protein	taxon:9606	20240321	GO_Central		
UniProtKB	P23471	PTPRZ1	involved_in	GO:0048714	GO_REF:0000024	ISS	UniProtKB:Q62656	P	Receptor-type tyrosine-protein phosphatase zeta	PTPRZ1|HTPZP2|PTPRZ|PTPRZ2|PTPZ	protein	taxon:9606	20190221	UniProt		
UniProtKB	P23471	PTPRZ1	involved_in	GO:0070445	GO_REF:0000024	ISS	UniProtKB:B9EKR1	P	Receptor-type tyrosine-protein phosphatase zeta	PTPRZ1|HTPZP2|PTPRZ|PTPRZ2|PTPZ	protein	taxon:9606	20131112	UniProt		
UniProtKB	P23471	PTPRZ1	located_in	GO:0005576	GO_REF:0000044	IEA	UniProtKB-SubCell:SL-0243	C	Receptor-type tyrosine-protein phosphatase zeta	PTPRZ1|HTPZP2|PTPRZ|PTPRZ2|PTPZ	protein	taxon:9606	20260727	UniProt		
UniProtKB	P23471	PTPRZ1	located_in	GO:0005886	GO_REF:0000024	ISS	UniProtKB:Q62656	C	Receptor-type tyrosine-protein phosphatase zeta	PTPRZ1|HTPZP2|PTPRZ|PTPRZ2|PTPZ	protein	taxon:9606	20160525	UniProt		
UniProtKB	P23471	PTPRZ1	located_in	GO:0005886	GO_REF:0000044	IEA	UniProtKB-SubCell:SL-0039	C	Receptor-type tyrosine-protein phosphatase zeta	PTPRZ1|HTPZP2|PTPRZ|PTPRZ2|PTPZ	protein	taxon:9606	20260727	UniProt		
UniProtKB	P23471	PTPRZ1	located_in	GO:0005886	GO_REF:0000117	IEA	ARBA:ARBA00027801	C	Receptor-type tyrosine-protein phosphatase zeta	PTPRZ1|HTPZP2|PTPRZ|PTPRZ2|PTPZ	protein	taxon:9606	20260727	UniProt		
UniProtKB	P23471	PTPRZ1	located_in	GO:0005886	PMID:19141530	IDA		C	Receptor-type tyrosine-protein phosphatase zeta	PTPRZ1|HTPZP2|PTPRZ|PTPRZ2|PTPZ	protein	taxon:9606	20190218	UniProt		
UniProtKB	P23471	PTPRZ1	located_in	GO:0005886	PMID:8387522	TAS		C	Receptor-type tyrosine-protein phosphatase zeta	PTPRZ1|HTPZP2|PTPRZ|PTPRZ2|PTPZ	protein	taxon:9606	20030904	PINC		
UniProtKB	P23471	PTPRZ1	located_in	GO:0005886	Reactome:R-HSA-8981657	TAS		C	Receptor-type tyrosine-protein phosphatase zeta	PTPRZ1|HTPZP2|PTPRZ|PTPRZ2|PTPZ	protein	taxon:9606	20160716	Reactome		
UniProtKB	P23471	PTPRZ1	located_in	GO:0005886	Reactome:R-HSA-9700120	TAS		C	Receptor-type tyrosine-protein phosphatase zeta	PTPRZ1|HTPZP2|PTPRZ|PTPRZ2|PTPZ	protein	taxon:9606	20200914	Reactome		
UniProtKB	P23471	PTPRZ1	located_in	GO:0005886	Reactome:R-HSA-9700121	TAS		C	Receptor-type tyrosine-protein phosphatase zeta	PTPRZ1|HTPZP2|PTPRZ|PTPRZ2|PTPZ	protein	taxon:9606	20200914	Reactome		
UniProtKB	P23471	PTPRZ1	located_in	GO:0005886	Reactome:R-HSA-9700200	TAS		C	Receptor-type tyrosine-protein phosphatase zeta	PTPRZ1|HTPZP2|PTPRZ|PTPRZ2|PTPZ	protein	taxon:9606	20200914	Reactome		
UniProtKB	P23490	LORICRIN	enables	GO:0005200	PMID:2007607	TAS		F	Loricrin	LORICRIN|LOR|LRN	protein	taxon:9606	20030904	PINC		
UniProtKB	P23490	LORICRIN	enables	GO:0005515	PMID:7592852	IPI	UniProtKB:P22735	F	Loricrin	LORICRIN|LOR|LRN	protein	taxon:9606	20060103	UniProt		
UniProtKB	P23490	LORICRIN	enables	GO:0030280	GO_REF:0000002	IEA	InterPro:IPR031700	F	Loricrin	LORICRIN|LOR|LRN	protein	taxon:9606	20260727	InterPro		
UniProtKB	P23490	LORICRIN	enables	GO:0030280	GO_REF:0000033	IBA	PANTHER:PTN002217128|UniProtKB:P23490	F	Loricrin	LORICRIN|LOR|LRN	protein	taxon:9606	20200204	GO_Central		
UniProtKB	P23490	LORICRIN	enables	GO:0030280	PMID:7543090	IDA		F	Loricrin	LORICRIN|LOR|LRN	protein	taxon:9606	20161020	CAFA		
UniProtKB	P23490	LORICRIN	involved_in	GO:0007010	GO_REF:0000108	IEA	GO:0005200	P	Loricrin	LORICRIN|LOR|LRN	protein	taxon:9606	20260727	GOC		
UniProtKB	P23490	LORICRIN	involved_in	GO:0018149	PMID:10908733	IDA		P	Loricrin	LORICRIN|LOR|LRN	protein	taxon:9606	20190313	UniProt		
UniProtKB	P23490	LORICRIN	involved_in	GO:0030216	PMID:10908733	IDA		P	Loricrin	LORICRIN|LOR|LRN	protein	taxon:9606	20060403	UniProt		
UniProtKB	P23490	LORICRIN	is_active_in	GO:0001533	GO_REF:0000033	IBA	PANTHER:PTN002217128|UniProtKB:P23490	C	Loricrin	LORICRIN|LOR|LRN	protein	taxon:9606	20170228	GO_Central		
UniProtKB	P23490	LORICRIN	is_active_in	GO:0005737	GO_REF:0000033	IBA	PANTHER:PTN002217128|UniProtKB:P23490	C	Loricrin	LORICRIN|LOR|LRN	protein	taxon:9606	20170228	GO_Central		
UniProtKB	P23490	LORICRIN	located_in	GO:0001533	GO_REF:0000002	IEA	InterPro:IPR031700	C	Loricrin	LORICRIN|LOR|LRN	protein	taxon:9606	20260727	InterPro		
UniProtKB	P23490	LORICRIN	located_in	GO:0001533	PMID:10908733	IDA		C	Loricrin	LORICRIN|LOR|LRN	protein	taxon:9606	20060403	UniProt		
UniProtKB	P23490	LORICRIN	located_in	GO:0001533	PMID:11698679	IDA		C	Loricrin	LORICRIN|LOR|LRN	protein	taxon:9606	20110408	MGI		
UniProtKB	P23490	LORICRIN	located_in	GO:0001533	PMID:7543090	IDA		C	Loricrin	LORICRIN|LOR|LRN	protein	taxon:9606	20161020	CAFA		
UniProtKB	P23490	LORICRIN	located_in	GO:0001533	Reactome:R-HSA-6814764	TAS		C	Loricrin	LORICRIN|LOR|LRN	protein	taxon:9606	20231126	Reactome		
UniProtKB	P23490	LORICRIN	located_in	GO:0005654	GO_REF:0000044	IEA	UniProtKB-SubCell:SL-0190	C	Loricrin	LORICRIN|LOR|LRN	protein	taxon:9606	20260727	UniProt		
UniProtKB	P23490	LORICRIN	located_in	GO:0005737	GO_REF:0000044	IEA	UniProtKB-SubCell:SL-0086	C	Loricrin	LORICRIN|LOR|LRN	protein	taxon:9606	20260727	UniProt		
UniProtKB	P23490	LORICRIN	located_in	GO:0005737	PMID:11698679	IDA		C	Loricrin	LORICRIN|LOR|LRN	protein	taxon:9606	20141001	MGI		
UniProtKB	P23490	LORICRIN	located_in	GO:0005829	Reactome:R-HSA-6810937	TAS		C	Loricrin	LORICRIN|LOR|LRN	protein	taxon:9606	20231126	Reactome		
UniProtKB	P23490	LORICRIN	located_in	GO:0005829	Reactome:R-HSA-6811539	TAS		C	Loricrin	LORICRIN|LOR|LRN	protein	taxon:9606	20231126	Reactome		
UniProtKB	P23490	LORICRIN	located_in	GO:0005829	Reactome:R-HSA-6814298	TAS		C	Loricrin	LORICRIN|LOR|LRN	protein	taxon:9606	20231126	Reactome		
UniProtKB	P23490	LORICRIN	located_in	GO:0005829	Reactome:R-HSA-6814387	TAS		C	Loricrin	LORICRIN|LOR|LRN	protein	taxon:9606	20231126	Reactome		
UniProtKB	P23490	LORICRIN	located_in	GO:0005829	Reactome:R-HSA-6814734	TAS		C	Loricrin	LORICRIN|LOR|LRN	protein	taxon:9606	20231126	Reactome		
UniProtKB	P23490	LORICRIN	located_in	GO:0005829	Reactome:R-HSA-6814764	TAS		C	Loricrin	LORICRIN|LOR|LRN	protein	taxon:9606	20231126	Reactome		
UniProtKB	P23497	SP100	colocalizes_with	GO:0030870	PMID:15767676	IDA		C	Nuclear autoantigen Sp-100	SP100	protein	taxon:9606	20130328	UniProt		
UniProtKB	P23497	SP100	enables	GO:0000981	GO_REF:0000033	IBA	PANTHER:PTN002923949|UniProtKB:P23497	F	Nuclear autoantigen Sp-100	SP100	protein	taxon:9606	20250413	GO_Central		
UniProtKB	P23497	SP100	enables	GO:0000981	PMID:14647468	IDA		F	Nuclear autoantigen Sp-100	SP100	protein	taxon:9606	20181002	BHF-UCL		
UniProtKB	P23497	SP100	enables	GO:0000981	PMID:15247905	IDA		F	Nuclear autoantigen Sp-100	SP100	protein	taxon:9606	20181002	BHF-UCL		
UniProtKB	P23497	SP100	enables	GO:0003677	GO_REF:0000002	IEA	InterPro:IPR000770	F	Nuclear autoantigen Sp-100	SP100	protein	taxon:9606	20260727	InterPro		
UniProtKB	P23497	SP100	enables	GO:0003714	GO_REF:0000117	IEA	ARBA:ARBA00089152	F	Nuclear autoantigen Sp-100	SP100	protein	taxon:9606	20260727	UniProt		
UniProtKB	P23497	SP100	enables	GO:0003714	PMID:15247905	IDA		F	Nuclear autoantigen Sp-100	SP100	protein	taxon:9606	20250207	BHF-UCL		
UniProtKB	P23497	SP100	enables	GO:0005515	PMID:12470659	IPI	UniProtKB:O60934	F	Nuclear autoantigen Sp-100	SP100	protein	taxon:9606	20130327	UniProt		
UniProtKB	P23497	SP100	enables	GO:0005515	PMID:15247905	IPI	UniProtKB:P14921	F	Nuclear autoantigen Sp-100	SP100	protein	taxon:9606	20260725	IntAct		
UniProtKB	P23497	SP100	enables	GO:0005515	PMID:16189514	IPI	UniProtKB:P63165	F	Nuclear autoantigen Sp-100	SP100	protein	taxon:9606	20260725	IntAct		
UniProtKB	P23497	SP100	enables	GO:0005515	PMID:17000644	IPI	UniProtKB:P55854	F	Nuclear autoantigen Sp-100	SP100	protein	taxon:9606	20260725	IntAct		
UniProtKB	P23497	SP100	enables	GO:0005515	PMID:17245429	IPI	UniProtKB:Q9UKL3	F	Nuclear autoantigen Sp-100	SP100	protein	taxon:9606	20130402	UniProt		
UniProtKB	P23497	SP100	enables	GO:0005515	PMID:17245429	IPI	UniProtKB:Q9UKL3	F	Nuclear autoantigen Sp-100	SP100	protein	taxon:9606	20260725	IntAct		
UniProtKB	P23497	SP100	enables	GO:0005515	PMID:21880768	IPI	UniProtKB:P03169	F	Nuclear autoantigen Sp-100	SP100	protein	taxon:9606	20260725	IntAct		
UniProtKB	P23497	SP100	enables	GO:0005515	PMID:21880768	IPI	UniProtKB:P63165	F	Nuclear autoantigen Sp-100	SP100	protein	taxon:9606	20260725	IntAct		
UniProtKB	P23497	SP100	enables	GO:0005515	PMID:25416956	IPI	UniProtKB:P35609	F	Nuclear autoantigen Sp-100	SP100	protein	taxon:9606	20260725	IntAct		
UniProtKB	P23497	SP100	enables	GO:0005515	PMID:25416956	IPI	UniProtKB:P63165	F	Nuclear autoantigen Sp-100	SP100	protein	taxon:9606	20260725	IntAct		
UniProtKB	P23497	SP100	enables	GO:0005515	PMID:25416956	IPI	UniProtKB:Q14498-3	F	Nuclear autoantigen Sp-100	SP100	protein	taxon:9606	20260725	IntAct		
UniProtKB	P23497	SP100	enables	GO:0005515	PMID:25416956	IPI	UniProtKB:Q14D33	F	Nuclear autoantigen Sp-100	SP100	protein	taxon:9606	20260725	IntAct		
UniProtKB	P23497	SP100	enables	GO:0005515	PMID:25416956	IPI	UniProtKB:Q59GP6	F	Nuclear autoantigen Sp-100	SP100	protein	taxon:9606	20260725	IntAct		
UniProtKB	P23497	SP100	enables	GO:0005515	PMID:25416956	IPI	UniProtKB:Q8TF65	F	Nuclear autoantigen Sp-100	SP100	protein	taxon:9606	20260725	IntAct		
UniProtKB	P23497	SP100	enables	GO:0005515	PMID:25416956	IPI	UniProtKB:Q92630	F	Nuclear autoantigen Sp-100	SP100	protein	taxon:9606	20260725	IntAct		
UniProtKB	P23497	SP100	enables	GO:0005515	PMID:25416956	IPI	UniProtKB:Q96GY0	F	Nuclear autoantigen Sp-100	SP100	protein	taxon:9606	20260725	IntAct		
UniProtKB	P23497	SP100	enables	GO:0005515	PMID:25416956	IPI	UniProtKB:Q96JM7	F	Nuclear autoantigen Sp-100	SP100	protein	taxon:9606	20260725	IntAct		
UniProtKB	P23497	SP100	enables	GO:0005515	PMID:25416956	IPI	UniProtKB:Q9Y228	F	Nuclear autoantigen Sp-100	SP100	protein	taxon:9606	20260725	IntAct		
UniProtKB	P23497	SP100	enables	GO:0005515	PMID:25416956	IPI	UniProtKB:Q9Y2J4-4	F	Nuclear autoantigen Sp-100	SP100	protein	taxon:9606	20260725	IntAct		
UniProtKB	P23497	SP100	enables	GO:0005515	PMID:25416956	IPI	UniProtKB:Q9Y6K1	F	Nuclear autoantigen Sp-100	SP100	protein	taxon:9606	20260725	IntAct		
UniProtKB	P23497	SP100	enables	GO:0005515	PMID:25416956	IPI	UniProtKB:V9HWG0	F	Nuclear autoantigen Sp-100	SP100	protein	taxon:9606	20260725	IntAct		
UniProtKB	P23497	SP100	enables	GO:0005515	PMID:27211601	IPI	UniProtKB:G2XKQ0	F	Nuclear autoantigen Sp-100	SP100	protein	taxon:9606	20180806	UniProt		
UniProtKB	P23497	SP100	enables	GO:0005515	PMID:28514442	IPI	UniProtKB:P09429	F	Nuclear autoantigen Sp-100	SP100	protein	taxon:9606	20260725	IntAct		
UniProtKB	P23497	SP100	enables	GO:0005515	PMID:31515488	IPI	UniProtKB:P35609	F	Nuclear autoantigen Sp-100	SP100	protein	taxon:9606	20260725	IntAct		
UniProtKB	P23497	SP100	enables	GO:0005515	PMID:31515488	IPI	UniProtKB:Q8TF65	F	Nuclear autoantigen Sp-100	SP100	protein	taxon:9606	20260725	IntAct		
UniProtKB	P23497	SP100	enables	GO:0005515	PMID:31515488	IPI	UniProtKB:Q9Y228	F	Nuclear autoantigen Sp-100	SP100	protein	taxon:9606	20260725	IntAct		
UniProtKB	P23497	SP100	enables	GO:0005515	PMID:33961781	IPI	UniProtKB:P09429	F	Nuclear autoantigen Sp-100	SP100	protein	taxon:9606	20260725	IntAct		
UniProtKB	P23497	SP100	enables	GO:0005515	PMID:36217029	IPI	UniProtKB:P0DTD1-PRO_0000449627	F	Nuclear autoantigen Sp-100	SP100	protein	taxon:9606	20260725	IntAct		
UniProtKB	P23497	SP100	enables	GO:0005515	PMID:40205054	IPI	UniProtKB:P09429	F	Nuclear autoantigen Sp-100	SP100	protein	taxon:9606	20260725	IntAct		
UniProtKB	P23497	SP100	enables	GO:0005515	PMID:9636147	IPI	UniProtKB:P45973	F	Nuclear autoantigen Sp-100	SP100	protein	taxon:9606	20080225	UniProt		
UniProtKB	P23497	SP100	enables	GO:0019900	PMID:14647468	IPI	UniProtKB:Q9H2X6	F	Nuclear autoantigen Sp-100	SP100	protein	taxon:9606	20081024	BHF-UCL		
UniProtKB	P23497	SP100	enables	GO:0019904	PMID:9636147	IPI	UniProtKB:Q13185	F	Nuclear autoantigen Sp-100	SP100	protein	taxon:9606	20080225	UniProt		
UniProtKB	P23497	SP100	enables	GO:0042802	PMID:9636146	IPI	UniProtKB:P23497	F	Nuclear autoantigen Sp-100	SP100	protein	taxon:9606	20191008	BHF-UCL		
UniProtKB	P23497	SP100	enables	GO:0046983	PMID:9636146	IPI	UniProtKB:P23497-2	F	Nuclear autoantigen Sp-100	SP100	protein	taxon:9606	20191216	BHF-UCL		
UniProtKB	P23497	SP100	enables	GO:0070087	PMID:15882967	IPI	UniProtKB:P45973	F	Nuclear autoantigen Sp-100	SP100	protein	taxon:9606	20100127	BHF-UCL		
UniProtKB	P23497	SP100	involved_in	GO:0000122	PMID:15247905	IDA		P	Nuclear autoantigen Sp-100	SP100	protein	taxon:9606	20081105	BHF-UCL		
UniProtKB	P23497	SP100	involved_in	GO:0000723	PMID:15767676	IMP		P	Nuclear autoantigen Sp-100	SP100	protein	taxon:9606	20130328	UniProt		
UniProtKB	P23497	SP100	involved_in	GO:0006259	GO_REF:0000117	IEA	ARBA:ARBA00028839	P	Nuclear autoantigen Sp-100	SP100	protein	taxon:9606	20260727	UniProt		
UniProtKB	P23497	SP100	involved_in	GO:0006357	GO_REF:0000033	IBA	PANTHER:PTN002923949|UniProtKB:P23497	P	Nuclear autoantigen Sp-100	SP100	protein	taxon:9606	20211218	GO_Central		
UniProtKB	P23497	SP100	involved_in	GO:0006952	GO_REF:0000117	IEA	ARBA:ARBA00026315	P	Nuclear autoantigen Sp-100	SP100	protein	taxon:9606	20260727	UniProt		
UniProtKB	P23497	SP100	involved_in	GO:0006955	GO_REF:0000117	IEA	ARBA:ARBA00026313	P	Nuclear autoantigen Sp-100	SP100	protein	taxon:9606	20260727	UniProt		
UniProtKB	P23497	SP100	involved_in	GO:0010596	GO_REF:0000117	IEA	ARBA:ARBA00092352	P	Nuclear autoantigen Sp-100	SP100	protein	taxon:9606	20260727	UniProt		
UniProtKB	P23497	SP100	involved_in	GO:0010596	PMID:15592518	IMP		P	Nuclear autoantigen Sp-100	SP100	protein	taxon:9606	20130327	UniProt		
UniProtKB	P23497	SP100	involved_in	GO:0030330	PMID:14647468	IDA		P	Nuclear autoantigen Sp-100	SP100	protein	taxon:9606	20231018	BHF-UCL		
UniProtKB	P23497	SP100	involved_in	GO:0034340	PMID:15247905	IDA		P	Nuclear autoantigen Sp-100	SP100	protein	taxon:9606	20081024	BHF-UCL		
UniProtKB	P23497	SP100	involved_in	GO:0034340	PMID:8810287	IMP		P	Nuclear autoantigen Sp-100	SP100	protein	taxon:9606	20081021	BHF-UCL		
UniProtKB	P23497	SP100	involved_in	GO:0034340	PMID:9230084	IDA		P	Nuclear autoantigen Sp-100	SP100	protein	taxon:9606	20081021	BHF-UCL		
UniProtKB	P23497	SP100	involved_in	GO:0034341	PMID:8810287	IMP		P	Nuclear autoantigen Sp-100	SP100	protein	taxon:9606	20081021	BHF-UCL		
UniProtKB	P23497	SP100	involved_in	GO:0034341	PMID:9230084	IDA		P	Nuclear autoantigen Sp-100	SP100	protein	taxon:9606	20081021	BHF-UCL		
UniProtKB	P23497	SP100	involved_in	GO:0045185	PMID:12470659	IDA		P	Nuclear autoantigen Sp-100	SP100	protein	taxon:9606	20161215	BHF-UCL	has_input(UniProtKB:O60934)	
UniProtKB	P23497	SP100	involved_in	GO:0045765	PMID:15592518	IMP		P	Nuclear autoantigen Sp-100	SP100	protein	taxon:9606	20130327	UniProt		
UniProtKB	P23497	SP100	involved_in	GO:0045944	PMID:14647468	IMP		P	Nuclear autoantigen Sp-100	SP100	protein	taxon:9606	20231018	BHF-UCL	has_input(UniProtKB:P38936),part_of(GO:0030330)	
UniProtKB	P23497	SP100	involved_in	GO:0046826	PMID:17245429	IMP		P	Nuclear autoantigen Sp-100	SP100	protein	taxon:9606	20130403	UniProt		
UniProtKB	P23497	SP100	involved_in	GO:0050792	GO_REF:0000117	IEA	ARBA:ARBA00091598	P	Nuclear autoantigen Sp-100	SP100	protein	taxon:9606	20260727	UniProt		
UniProtKB	P23497	SP100	involved_in	GO:0051051	GO_REF:0000117	IEA	ARBA:ARBA00088037	P	Nuclear autoantigen Sp-100	SP100	protein	taxon:9606	20260727	UniProt		
UniProtKB	P23497	SP100	involved_in	GO:0060333	PMID:8810287	IC	GO:0034341	P	Nuclear autoantigen Sp-100	SP100	protein	taxon:9606	20081021	BHF-UCL		
UniProtKB	P23497	SP100	involved_in	GO:0060337	PMID:8810287	IC	GO:0034340	P	Nuclear autoantigen Sp-100	SP100	protein	taxon:9606	20081021	BHF-UCL		
UniProtKB	P23497	SP100	involved_in	GO:1902041	PMID:17245429	IMP		P	Nuclear autoantigen Sp-100	SP100	protein	taxon:9606	20130403	UniProt		
UniProtKB	P23497	SP100	involved_in	GO:1902044	PMID:17245429	IMP		P	Nuclear autoantigen Sp-100	SP100	protein	taxon:9606	20130403	UniProt		
UniProtKB	P23497	SP100	is_active_in	GO:0005634	GO_REF:0000033	IBA	PANTHER:PTN002923949|UniProtKB:P23497|UniProtKB:Q13342|UniProtKB:Q9HB58	C	Nuclear autoantigen Sp-100	SP100	protein	taxon:9606	20251220	GO_Central		
UniProtKB	P23497	SP100	located_in	GO:0000781	PMID:19135898	HDA		C	Nuclear autoantigen Sp-100	SP100	protein	taxon:9606	20150720	BHF-UCL		
UniProtKB	P23497	SP100	located_in	GO:0005634	GO_REF:0000002	IEA	InterPro:IPR004865	C	Nuclear autoantigen Sp-100	SP100	protein	taxon:9606	20260727	InterPro		
UniProtKB	P23497	SP100	located_in	GO:0005634	GO_REF:0000044	IEA	UniProtKB-SubCell:SL-0191	C	Nuclear autoantigen Sp-100	SP100	protein	taxon:9606	20260727	UniProt		
UniProtKB	P23497	SP100	located_in	GO:0005634	GO_REF:0000117	IEA	ARBA:ARBA00026330	C	Nuclear autoantigen Sp-100	SP100	protein	taxon:9606	20260727	UniProt		
UniProtKB	P23497	SP100	located_in	GO:0005634	PMID:17332504	IDA		C	Nuclear autoantigen Sp-100	SP100	protein	taxon:9606	20080124	MGI		
UniProtKB	P23497	SP100	located_in	GO:0005634	PMID:25593309	IDA		C	Nuclear autoantigen Sp-100	SP100	protein	taxon:9606	20221101	UniProt		
UniProtKB	P23497	SP100	located_in	GO:0005634	PMID:8810287	IDA		C	Nuclear autoantigen Sp-100	SP100	protein	taxon:9606	20081021	BHF-UCL		
UniProtKB	P23497	SP100	located_in	GO:0005654	GO_REF:0000052	IDA		C	Nuclear autoantigen Sp-100	SP100	protein	taxon:9606	20251115	HPA		
UniProtKB	P23497	SP100	located_in	GO:0005654	Reactome:R-HSA-1031716	TAS		C	Nuclear autoantigen Sp-100	SP100	protein	taxon:9606	20101118	Reactome		
UniProtKB	P23497	SP100	located_in	GO:0005654	Reactome:R-HSA-3000348	TAS		C	Nuclear autoantigen Sp-100	SP100	protein	taxon:9606	20220118	Reactome		
UniProtKB	P23497	SP100	located_in	GO:0005654	Reactome:R-HSA-3000399	TAS		C	Nuclear autoantigen Sp-100	SP100	protein	taxon:9606	20220119	Reactome		
UniProtKB	P23497	SP100	located_in	GO:0005737	GO_REF:0000044	IEA	UniProtKB-SubCell:SL-0086	C	Nuclear autoantigen Sp-100	SP100	protein	taxon:9606	20260727	UniProt		
UniProtKB	P23497	SP100	located_in	GO:0005737	PMID:17245429	IDA		C	Nuclear autoantigen Sp-100	SP100	protein	taxon:9606	20130402	UniProt		
UniProtKB	P23497	SP100	located_in	GO:0016604	GO_REF:0000044	IEA	UniProtKB-SubCell:SL-0494	C	Nuclear autoantigen Sp-100	SP100	protein	taxon:9606	20260727	UniProt		
UniProtKB	P23497	SP100	located_in	GO:0016604	GO_REF:0000052	IDA		C	Nuclear autoantigen Sp-100	SP100	protein	taxon:9606	20251115	HPA		
UniProtKB	P23497	SP100	located_in	GO:0016605	GO_REF:0000044	IEA	UniProtKB-SubCell:SL-0465	C	Nuclear autoantigen Sp-100	SP100	protein	taxon:9606	20260727	UniProt		
UniProtKB	P23497	SP100	located_in	GO:0016605	PMID:12470659	IDA		C	Nuclear autoantigen Sp-100	SP100	protein	taxon:9606	20161215	BHF-UCL		
UniProtKB	P23497	SP100	located_in	GO:0016605	PMID:14647468	IDA		C	Nuclear autoantigen Sp-100	SP100	protein	taxon:9606	20081024	BHF-UCL		
UniProtKB	P23497	SP100	located_in	GO:0016605	PMID:15247905	IDA		C	Nuclear autoantigen Sp-100	SP100	protein	taxon:9606	20081024	BHF-UCL		
UniProtKB	P23497	SP100	located_in	GO:0016605	PMID:17245429	IDA		C	Nuclear autoantigen Sp-100	SP100	protein	taxon:9606	20130402	UniProt		
UniProtKB	P23497	SP100	located_in	GO:0016605	PMID:17332504	IDA		C	Nuclear autoantigen Sp-100	SP100	protein	taxon:9606	20080124	MGI		
UniProtKB	P23497	SP100	located_in	GO:0016605	PMID:9230084	IDA		C	Nuclear autoantigen Sp-100	SP100	protein	taxon:9606	20081021	BHF-UCL		
UniProtKB	P23508	MCC	enables	GO:0005515	PMID:14743216	IPI	UniProtKB:Q15653	F	Colorectal mutant cancer protein	MCC	protein	taxon:9606	20260725	IntAct		
UniProtKB	P23508	MCC	enables	GO:0005515	PMID:18591935	IPI	UniProtKB:P35222	F	Colorectal mutant cancer protein	MCC	protein	taxon:9606	20100517	UniProt		
UniProtKB	P23508	MCC	enables	GO:0005515	PMID:19555689	IPI	UniProtKB:O14745	F	Colorectal mutant cancer protein	MCC	protein	taxon:9606	20100517	UniProt		
UniProtKB	P23508	MCC	enables	GO:0005515	PMID:19555689	IPI	UniProtKB:P15311	F	Colorectal mutant cancer protein	MCC	protein	taxon:9606	20100517	UniProt		
UniProtKB	P23508	MCC	enables	GO:0005515	PMID:19555689	IPI	UniProtKB:Q14160	F	Colorectal mutant cancer protein	MCC	protein	taxon:9606	20100517	UniProt		
UniProtKB	P23508	MCC	enables	GO:0005515	PMID:19555689	IPI	UniProtKB:Q14160	F	Colorectal mutant cancer protein	MCC	protein	taxon:9606	20260725	IntAct		
UniProtKB	P23508	MCC	enables	GO:0005515	PMID:19555689	IPI	UniProtKB:Q15599	F	Colorectal mutant cancer protein	MCC	protein	taxon:9606	20100517	UniProt		
UniProtKB	P23508	MCC	enables	GO:0005515	PMID:19555689	IPI	UniProtKB:Q15599	F	Colorectal mutant cancer protein	MCC	protein	taxon:9606	20260725	IntAct		
UniProtKB	P23508	MCC	enables	GO:0005515	PMID:19555689	IPI	UniProtKB:Q96L92	F	Colorectal mutant cancer protein	MCC	protein	taxon:9606	20100517	UniProt		
UniProtKB	P23508	MCC	enables	GO:0005515	PMID:19555689	IPI	UniProtKB:Q96L92	F	Colorectal mutant cancer protein	MCC	protein	taxon:9606	20260725	IntAct		
UniProtKB	P23508	MCC	enables	GO:0005515	PMID:21900206	IPI	UniProtKB:P49674	F	Colorectal mutant cancer protein	MCC	protein	taxon:9606	20260725	IntAct		
UniProtKB	P23508	MCC	enables	GO:0005515	PMID:21900206	IPI	UniProtKB:P51955	F	Colorectal mutant cancer protein	MCC	protein	taxon:9606	20260725	IntAct		
UniProtKB	P23508	MCC	enables	GO:0005515	PMID:21988832	IPI	UniProtKB:P29084	F	Colorectal mutant cancer protein	MCC	protein	taxon:9606	20260725	IntAct		
UniProtKB	P23508	MCC	enables	GO:0005515	PMID:23455922	IPI	UniProtKB:P49674	F	Colorectal mutant cancer protein	MCC	protein	taxon:9606	20260725	IntAct		
UniProtKB	P23508	MCC	enables	GO:0005515	PMID:24824780	IPI	UniProtKB:Q8N163	F	Colorectal mutant cancer protein	MCC	protein	taxon:9606	20150509	UniProt		
UniProtKB	P23508	MCC	enables	GO:0005515	PMID:26496610	IPI	UniProtKB:P49674	F	Colorectal mutant cancer protein	MCC	protein	taxon:9606	20260725	IntAct		
UniProtKB	P23508	MCC	enables	GO:0005515	PMID:28330616	IPI	UniProtKB:P26045	F	Colorectal mutant cancer protein	MCC	protein	taxon:9606	20260725	IntAct		
UniProtKB	P23508	MCC	enables	GO:0005515	PMID:29144123	IPI	UniProtKB:Q14160	F	Colorectal mutant cancer protein	MCC	protein	taxon:9606	20260725	IntAct		
UniProtKB	P23508	MCC	enables	GO:0005515	PMID:30126976	IPI	UniProtKB:Q12959	F	Colorectal mutant cancer protein	MCC	protein	taxon:9606	20260725	IntAct		
UniProtKB	P23508	MCC	enables	GO:0005515	PMID:30126976	IPI	UniProtKB:Q14160	F	Colorectal mutant cancer protein	MCC	protein	taxon:9606	20260725	IntAct		
UniProtKB	P23508	MCC	enables	GO:0005515	PMID:30126976	IPI	UniProtKB:Q9Y566	F	Colorectal mutant cancer protein	MCC	protein	taxon:9606	20260725	IntAct		
UniProtKB	P23508	MCC	enables	GO:0005515	PMID:32296183	IPI	UniProtKB:O14782	F	Colorectal mutant cancer protein	MCC	protein	taxon:9606	20260725	IntAct		
UniProtKB	P23508	MCC	enables	GO:0005515	PMID:32296183	IPI	UniProtKB:O43296	F	Colorectal mutant cancer protein	MCC	protein	taxon:9606	20260725	IntAct		
UniProtKB	P23508	MCC	enables	GO:0005515	PMID:32296183	IPI	UniProtKB:O43320	F	Colorectal mutant cancer protein	MCC	protein	taxon:9606	20260725	IntAct		
UniProtKB	P23508	MCC	enables	GO:0005515	PMID:32296183	IPI	UniProtKB:O95125	F	Colorectal mutant cancer protein	MCC	protein	taxon:9606	20260725	IntAct		
UniProtKB	P23508	MCC	enables	GO:0005515	PMID:32296183	IPI	UniProtKB:O95391	F	Colorectal mutant cancer protein	MCC	protein	taxon:9606	20260725	IntAct		
UniProtKB	P23508	MCC	enables	GO:0005515	PMID:32296183	IPI	UniProtKB:O95696	F	Colorectal mutant cancer protein	MCC	protein	taxon:9606	20260725	IntAct		
UniProtKB	P23508	MCC	enables	GO:0005515	PMID:32296183	IPI	UniProtKB:P05165	F	Colorectal mutant cancer protein	MCC	protein	taxon:9606	20260725	IntAct		
UniProtKB	P23508	MCC	enables	GO:0005515	PMID:32296183	IPI	UniProtKB:P10074	F	Colorectal mutant cancer protein	MCC	protein	taxon:9606	20260725	IntAct		
UniProtKB	P23508	MCC	enables	GO:0005515	PMID:32296183	IPI	UniProtKB:P13682	F	Colorectal mutant cancer protein	MCC	protein	taxon:9606	20260725	IntAct		
UniProtKB	P23508	MCC	enables	GO:0005515	PMID:32296183	IPI	UniProtKB:P17014	F	Colorectal mutant cancer protein	MCC	protein	taxon:9606	20260725	IntAct		
UniProtKB	P23508	MCC	enables	GO:0005515	PMID:32296183	IPI	UniProtKB:P17036	F	Colorectal mutant cancer protein	MCC	protein	taxon:9606	20260725	IntAct		
UniProtKB	P23508	MCC	enables	GO:0005515	PMID:32296183	IPI	UniProtKB:P40222	F	Colorectal mutant cancer protein	MCC	protein	taxon:9606	20260725	IntAct		
UniProtKB	P23508	MCC	enables	GO:0005515	PMID:32296183	IPI	UniProtKB:P62508-3	F	Colorectal mutant cancer protein	MCC	protein	taxon:9606	20260725	IntAct		
UniProtKB	P23508	MCC	enables	GO:0005515	PMID:32296183	IPI	UniProtKB:Q08ER8	F	Colorectal mutant cancer protein	MCC	protein	taxon:9606	20260725	IntAct		
UniProtKB	P23508	MCC	enables	GO:0005515	PMID:32296183	IPI	UniProtKB:Q14241	F	Colorectal mutant cancer protein	MCC	protein	taxon:9606	20260725	IntAct		
UniProtKB	P23508	MCC	enables	GO:0005515	PMID:32296183	IPI	UniProtKB:Q15560	F	Colorectal mutant cancer protein	MCC	protein	taxon:9606	20260725	IntAct		
UniProtKB	P23508	MCC	enables	GO:0005515	PMID:32296183	IPI	UniProtKB:Q3B820	F	Colorectal mutant cancer protein	MCC	protein	taxon:9606	20260725	IntAct		
UniProtKB	P23508	MCC	enables	GO:0005515	PMID:32296183	IPI	UniProtKB:Q3KQV3	F	Colorectal mutant cancer protein	MCC	protein	taxon:9606	20260725	IntAct		
UniProtKB	P23508	MCC	enables	GO:0005515	PMID:32296183	IPI	UniProtKB:Q5T619	F	Colorectal mutant cancer protein	MCC	protein	taxon:9606	20260725	IntAct		
UniProtKB	P23508	MCC	enables	GO:0005515	PMID:32296183	IPI	UniProtKB:Q5T655	F	Colorectal mutant cancer protein	MCC	protein	taxon:9606	20260725	IntAct		
UniProtKB	P23508	MCC	enables	GO:0005515	PMID:32296183	IPI	UniProtKB:Q5T7P8-2	F	Colorectal mutant cancer protein	MCC	protein	taxon:9606	20260725	IntAct		
UniProtKB	P23508	MCC	enables	GO:0005515	PMID:32296183	IPI	UniProtKB:Q5TAP6	F	Colorectal mutant cancer protein	MCC	protein	taxon:9606	20260725	IntAct		
UniProtKB	P23508	MCC	enables	GO:0005515	PMID:32296183	IPI	UniProtKB:Q6ZNH5	F	Colorectal mutant cancer protein	MCC	protein	taxon:9606	20260725	IntAct		
UniProtKB	P23508	MCC	enables	GO:0005515	PMID:32296183	IPI	UniProtKB:Q7Z4V0	F	Colorectal mutant cancer protein	MCC	protein	taxon:9606	20260725	IntAct		
UniProtKB	P23508	MCC	enables	GO:0005515	PMID:32296183	IPI	UniProtKB:Q8IVT4	F	Colorectal mutant cancer protein	MCC	protein	taxon:9606	20260725	IntAct		
UniProtKB	P23508	MCC	enables	GO:0005515	PMID:32296183	IPI	UniProtKB:Q8IVW4	F	Colorectal mutant cancer protein	MCC	protein	taxon:9606	20260725	IntAct		
UniProtKB	P23508	MCC	enables	GO:0005515	PMID:32296183	IPI	UniProtKB:Q8IYE0	F	Colorectal mutant cancer protein	MCC	protein	taxon:9606	20260725	IntAct		
UniProtKB	P23508	MCC	enables	GO:0005515	PMID:32296183	IPI	UniProtKB:Q8IYX8	F	Colorectal mutant cancer protein	MCC	protein	taxon:9606	20260725	IntAct		
UniProtKB	P23508	MCC	enables	GO:0005515	PMID:32296183	IPI	UniProtKB:Q8IZ69	F	Colorectal mutant cancer protein	MCC	protein	taxon:9606	20260725	IntAct		
UniProtKB	P23508	MCC	enables	GO:0005515	PMID:32296183	IPI	UniProtKB:Q8N715	F	Colorectal mutant cancer protein	MCC	protein	taxon:9606	20260725	IntAct		
UniProtKB	P23508	MCC	enables	GO:0005515	PMID:32296183	IPI	UniProtKB:Q8N8B7-2	F	Colorectal mutant cancer protein	MCC	protein	taxon:9606	20260725	IntAct		
UniProtKB	P23508	MCC	enables	GO:0005515	PMID:32296183	IPI	UniProtKB:Q8NEF3-2	F	Colorectal mutant cancer protein	MCC	protein	taxon:9606	20260725	IntAct		
UniProtKB	P23508	MCC	enables	GO:0005515	PMID:32296183	IPI	UniProtKB:Q8TAU3	F	Colorectal mutant cancer protein	MCC	protein	taxon:9606	20260725	IntAct		
UniProtKB	P23508	MCC	enables	GO:0005515	PMID:32296183	IPI	UniProtKB:Q8WXU2-2	F	Colorectal mutant cancer protein	MCC	protein	taxon:9606	20260725	IntAct		
UniProtKB	P23508	MCC	enables	GO:0005515	PMID:32296183	IPI	UniProtKB:Q92993	F	Colorectal mutant cancer protein	MCC	protein	taxon:9606	20260725	IntAct		
UniProtKB	P23508	MCC	enables	GO:0005515	PMID:32296183	IPI	UniProtKB:Q96CN5	F	Colorectal mutant cancer protein	MCC	protein	taxon:9606	20260725	IntAct		
UniProtKB	P23508	MCC	enables	GO:0005515	PMID:32296183	IPI	UniProtKB:Q96GE4	F	Colorectal mutant cancer protein	MCC	protein	taxon:9606	20260725	IntAct		
UniProtKB	P23508	MCC	enables	GO:0005515	PMID:32296183	IPI	UniProtKB:Q96LL4	F	Colorectal mutant cancer protein	MCC	protein	taxon:9606	20260725	IntAct		
UniProtKB	P23508	MCC	enables	GO:0005515	PMID:32296183	IPI	UniProtKB:Q96T60	F	Colorectal mutant cancer protein	MCC	protein	taxon:9606	20260725	IntAct		
UniProtKB	P23508	MCC	enables	GO:0005515	PMID:32296183	IPI	UniProtKB:Q99633	F	Colorectal mutant cancer protein	MCC	protein	taxon:9606	20260725	IntAct		
UniProtKB	P23508	MCC	enables	GO:0005515	PMID:32296183	IPI	UniProtKB:Q9BSW7	F	Colorectal mutant cancer protein	MCC	protein	taxon:9606	20260725	IntAct		
UniProtKB	P23508	MCC	enables	GO:0005515	PMID:32296183	IPI	UniProtKB:Q9BT49	F	Colorectal mutant cancer protein	MCC	protein	taxon:9606	20260725	IntAct		
UniProtKB	P23508	MCC	enables	GO:0005515	PMID:32296183	IPI	UniProtKB:Q9BVG8-5	F	Colorectal mutant cancer protein	MCC	protein	taxon:9606	20260725	IntAct		
UniProtKB	P23508	MCC	enables	GO:0005515	PMID:32296183	IPI	UniProtKB:Q9H7E9	F	Colorectal mutant cancer protein	MCC	protein	taxon:9606	20260725	IntAct		
UniProtKB	P23508	MCC	enables	GO:0005515	PMID:32296183	IPI	UniProtKB:Q9HC52	F	Colorectal mutant cancer protein	MCC	protein	taxon:9606	20260725	IntAct		
UniProtKB	P23508	MCC	enables	GO:0005515	PMID:32296183	IPI	UniProtKB:Q9HCI5	F	Colorectal mutant cancer protein	MCC	protein	taxon:9606	20260725	IntAct		
UniProtKB	P23508	MCC	enables	GO:0005515	PMID:32296183	IPI	UniProtKB:Q9NRE2	F	Colorectal mutant cancer protein	MCC	protein	taxon:9606	20260725	IntAct		
UniProtKB	P23508	MCC	enables	GO:0005515	PMID:32296183	IPI	UniProtKB:Q9NV31	F	Colorectal mutant cancer protein	MCC	protein	taxon:9606	20260725	IntAct		
UniProtKB	P23508	MCC	enables	GO:0005515	PMID:32296183	IPI	UniProtKB:Q9NWH9	F	Colorectal mutant cancer protein	MCC	protein	taxon:9606	20260725	IntAct		
UniProtKB	P23508	MCC	enables	GO:0005515	PMID:32296183	IPI	UniProtKB:Q9P2K3-2	F	Colorectal mutant cancer protein	MCC	protein	taxon:9606	20260725	IntAct		
UniProtKB	P23508	MCC	enables	GO:0005515	PMID:32296183	IPI	UniProtKB:Q9UGP5-2	F	Colorectal mutant cancer protein	MCC	protein	taxon:9606	20260725	IntAct		
UniProtKB	P23508	MCC	enables	GO:0005515	PMID:32296183	IPI	UniProtKB:Q9UGY1	F	Colorectal mutant cancer protein	MCC	protein	taxon:9606	20260725	IntAct		
UniProtKB	P23508	MCC	enables	GO:0005515	PMID:32296183	IPI	UniProtKB:Q9UJF2-2	F	Colorectal mutant cancer protein	MCC	protein	taxon:9606	20260725	IntAct		
UniProtKB	P23508	MCC	enables	GO:0005515	PMID:32707033	IPI	UniProtKB:P49674	F	Colorectal mutant cancer protein	MCC	protein	taxon:9606	20260725	IntAct		
UniProtKB	P23508	MCC	enables	GO:0005515	PMID:32707033	IPI	UniProtKB:Q9Y2H9	F	Colorectal mutant cancer protein	MCC	protein	taxon:9606	20260725	IntAct		
UniProtKB	P23508	MCC	enables	GO:0005515	PMID:33961781	IPI	UniProtKB:O95696	F	Colorectal mutant cancer protein	MCC	protein	taxon:9606	20260725	IntAct		
UniProtKB	P23508	MCC	enables	GO:0005515	PMID:33961781	IPI	UniProtKB:P49674	F	Colorectal mutant cancer protein	MCC	protein	taxon:9606	20260725	IntAct		
UniProtKB	P23508	MCC	enables	GO:0005515	PMID:33961781	IPI	UniProtKB:P51955	F	Colorectal mutant cancer protein	MCC	protein	taxon:9606	20260725	IntAct		
UniProtKB	P23508	MCC	enables	GO:0005515	PMID:33961781	IPI	UniProtKB:Q14160	F	Colorectal mutant cancer protein	MCC	protein	taxon:9606	20260725	IntAct		
UniProtKB	P23508	MCC	enables	GO:0005515	PMID:33961781	IPI	UniProtKB:Q15599	F	Colorectal mutant cancer protein	MCC	protein	taxon:9606	20260725	IntAct		
UniProtKB	P23508	MCC	enables	GO:0005515	PMID:33961781	IPI	UniProtKB:Q15653	F	Colorectal mutant cancer protein	MCC	protein	taxon:9606	20260725	IntAct		
UniProtKB	P23508	MCC	enables	GO:0005515	PMID:33961781	IPI	UniProtKB:Q9HCI5	F	Colorectal mutant cancer protein	MCC	protein	taxon:9606	20260725	IntAct		
UniProtKB	P23508	MCC	enables	GO:0005515	PMID:33961781	IPI	UniProtKB:Q9NV31	F	Colorectal mutant cancer protein	MCC	protein	taxon:9606	20260725	IntAct		
UniProtKB	P23508	MCC	enables	GO:0005515	PMID:35271311	IPI	UniProtKB:P49674	F	Colorectal mutant cancer protein	MCC	protein	taxon:9606	20260725	IntAct		
UniProtKB	P23508	MCC	enables	GO:0005515	PMID:35271311	IPI	UniProtKB:Q96L92	F	Colorectal mutant cancer protein	MCC	protein	taxon:9606	20260725	IntAct		
UniProtKB	P23508	MCC	enables	GO:0005515	PMID:36115835	IPI	UniProtKB:A4D2P6	F	Colorectal mutant cancer protein	MCC	protein	taxon:9606	20260725	IntAct		
UniProtKB	P23508	MCC	enables	GO:0005515	PMID:36115835	IPI	UniProtKB:O75970	F	Colorectal mutant cancer protein	MCC	protein	taxon:9606	20260725	IntAct		
UniProtKB	P23508	MCC	enables	GO:0005515	PMID:36115835	IPI	UniProtKB:P26045	F	Colorectal mutant cancer protein	MCC	protein	taxon:9606	20260725	IntAct		
UniProtKB	P23508	MCC	enables	GO:0005515	PMID:36115835	IPI	UniProtKB:P78352	F	Colorectal mutant cancer protein	MCC	protein	taxon:9606	20260725	IntAct		
UniProtKB	P23508	MCC	enables	GO:0005515	PMID:36115835	IPI	UniProtKB:Q07157	F	Colorectal mutant cancer protein	MCC	protein	taxon:9606	20260725	IntAct		
UniProtKB	P23508	MCC	enables	GO:0005515	PMID:36115835	IPI	UniProtKB:Q12959	F	Colorectal mutant cancer protein	MCC	protein	taxon:9606	20260725	IntAct		
UniProtKB	P23508	MCC	enables	GO:0005515	PMID:36115835	IPI	UniProtKB:Q14005	F	Colorectal mutant cancer protein	MCC	protein	taxon:9606	20260725	IntAct		
UniProtKB	P23508	MCC	enables	GO:0005515	PMID:36115835	IPI	UniProtKB:Q14160	F	Colorectal mutant cancer protein	MCC	protein	taxon:9606	20260725	IntAct		
UniProtKB	P23508	MCC	enables	GO:0005515	PMID:36115835	IPI	UniProtKB:Q15599	F	Colorectal mutant cancer protein	MCC	protein	taxon:9606	20260725	IntAct		
UniProtKB	P23508	MCC	enables	GO:0005515	PMID:36115835	IPI	UniProtKB:Q15700	F	Colorectal mutant cancer protein	MCC	protein	taxon:9606	20260725	IntAct		
UniProtKB	P23508	MCC	enables	GO:0005515	PMID:36115835	IPI	UniProtKB:Q5T2W1	F	Colorectal mutant cancer protein	MCC	protein	taxon:9606	20260725	IntAct		
UniProtKB	P23508	MCC	enables	GO:0005515	PMID:36115835	IPI	UniProtKB:Q68DX3	F	Colorectal mutant cancer protein	MCC	protein	taxon:9606	20260725	IntAct		
UniProtKB	P23508	MCC	enables	GO:0005515	PMID:36115835	IPI	UniProtKB:Q86UL8	F	Colorectal mutant cancer protein	MCC	protein	taxon:9606	20260725	IntAct		
UniProtKB	P23508	MCC	enables	GO:0005515	PMID:36115835	IPI	UniProtKB:Q86UT5	F	Colorectal mutant cancer protein	MCC	protein	taxon:9606	20260725	IntAct		
UniProtKB	P23508	MCC	enables	GO:0005515	PMID:36115835	IPI	UniProtKB:Q8N448	F	Colorectal mutant cancer protein	MCC	protein	taxon:9606	20260725	IntAct		
UniProtKB	P23508	MCC	enables	GO:0005515	PMID:36115835	IPI	UniProtKB:Q8NI35	F	Colorectal mutant cancer protein	MCC	protein	taxon:9606	20260725	IntAct		
UniProtKB	P23508	MCC	enables	GO:0005515	PMID:36115835	IPI	UniProtKB:Q8TBB1	F	Colorectal mutant cancer protein	MCC	protein	taxon:9606	20260725	IntAct		
UniProtKB	P23508	MCC	enables	GO:0005515	PMID:36115835	IPI	UniProtKB:Q92796	F	Colorectal mutant cancer protein	MCC	protein	taxon:9606	20260725	IntAct		
UniProtKB	P23508	MCC	enables	GO:0005515	PMID:36115835	IPI	UniProtKB:Q96L92	F	Colorectal mutant cancer protein	MCC	protein	taxon:9606	20260725	IntAct		
UniProtKB	P23508	MCC	enables	GO:0005515	PMID:36115835	IPI	UniProtKB:Q99767	F	Colorectal mutant cancer protein	MCC	protein	taxon:9606	20260725	IntAct		
UniProtKB	P23508	MCC	enables	GO:0005515	PMID:36115835	IPI	UniProtKB:Q9C0E4	F	Colorectal mutant cancer protein	MCC	protein	taxon:9606	20260725	IntAct		
UniProtKB	P23508	MCC	enables	GO:0005515	PMID:36115835	IPI	UniProtKB:Q9P202	F	Colorectal mutant cancer protein	MCC	protein	taxon:9606	20260725	IntAct		
UniProtKB	P23508	MCC	enables	GO:0005515	PMID:36115835	IPI	UniProtKB:Q9Y2H9	F	Colorectal mutant cancer protein	MCC	protein	taxon:9606	20260725	IntAct		
UniProtKB	P23508	MCC	enables	GO:0005515	PMID:36115835	IPI	UniProtKB:Q9Y3R0	F	Colorectal mutant cancer protein	MCC	protein	taxon:9606	20260725	IntAct		
UniProtKB	P23508	MCC	enables	GO:0005515	PMID:36115835	IPI	UniProtKB:Q9Y566	F	Colorectal mutant cancer protein	MCC	protein	taxon:9606	20260725	IntAct		
UniProtKB	P23508	MCC	enables	GO:0005515	PMID:40205054	IPI	UniProtKB:Q15599	F	Colorectal mutant cancer protein	MCC	protein	taxon:9606	20260725	IntAct		
UniProtKB	P23508	MCC	enables	GO:0005515	PMID:40205054	IPI	UniProtKB:Q15653	F	Colorectal mutant cancer protein	MCC	protein	taxon:9606	20260725	IntAct		
UniProtKB	P23508	MCC	enables	GO:0038023	PMID:1848370	TAS		F	Colorectal mutant cancer protein	MCC	protein	taxon:9606	20030904	PINC		
UniProtKB	P23508	MCC	involved_in	GO:0007165	PMID:1848370	TAS		P	Colorectal mutant cancer protein	MCC	protein	taxon:9606	20030904	PINC		
UniProtKB	P23508	MCC	involved_in	GO:0010633	PMID:19555689	IMP		P	Colorectal mutant cancer protein	MCC	protein	taxon:9606	20100517	UniProt		
UniProtKB	P23508	MCC	involved_in	GO:0045184	PMID:18591935	IDA		P	Colorectal mutant cancer protein	MCC	protein	taxon:9606	20120212	CACAO		
UniProtKB	P23508	MCC	involved_in	GO:0050680	PMID:18591935	IDA		P	Colorectal mutant cancer protein	MCC	protein	taxon:9606	20100517	UniProt		
UniProtKB	P23508	MCC	involved_in	GO:0090090	GO_REF:0000033	IBA	PANTHER:PTN000598071|UniProtKB:P23508	P	Colorectal mutant cancer protein	MCC	protein	taxon:9606	20211108	GO_Central		
UniProtKB	P23508	MCC	involved_in	GO:0090090	PMID:18591935	IDA		P	Colorectal mutant cancer protein	MCC	protein	taxon:9606	20100517	UniProt		
UniProtKB	P23508	MCC	involved_in	GO:0090090	PMID:24824780	IMP		P	Colorectal mutant cancer protein	MCC	protein	taxon:9606	20150509	UniProt		
UniProtKB	P23508	MCC	is_active_in	GO:0005737	GO_REF:0000033	IBA	PANTHER:PTN000598071|UniProtKB:P23508	C	Colorectal mutant cancer protein	MCC	protein	taxon:9606	20230406	GO_Central		
UniProtKB	P23508	MCC	located_in	GO:0005634	GO_REF:0000044	IEA	UniProtKB-SubCell:SL-0191	C	Colorectal mutant cancer protein	MCC	protein	taxon:9606	20260727	UniProt		
UniProtKB	P23508	MCC	located_in	GO:0005634	PMID:18591935	IDA		C	Colorectal mutant cancer protein	MCC	protein	taxon:9606	20100517	UniProt		
UniProtKB	P23508	MCC	located_in	GO:0005634	PMID:24824780	IDA		C	Colorectal mutant cancer protein	MCC	protein	taxon:9606	20150509	UniProt		
UniProtKB	P23508	MCC	located_in	GO:0005654	GO_REF:0000052	IDA		C	Colorectal mutant cancer protein	MCC	protein	taxon:9606	20251115	HPA		
UniProtKB	P23508	MCC	located_in	GO:0005737	GO_REF:0000044	IEA	UniProtKB-SubCell:SL-0086	C	Colorectal mutant cancer protein	MCC	protein	taxon:9606	20260727	UniProt		
UniProtKB	P23508	MCC	located_in	GO:0005737	PMID:18591935	IDA		C	Colorectal mutant cancer protein	MCC	protein	taxon:9606	20100517	UniProt		
UniProtKB	P23508	MCC	located_in	GO:0005737	PMID:24824780	IDA		C	Colorectal mutant cancer protein	MCC	protein	taxon:9606	20150509	UniProt		
UniProtKB	P23508	MCC	located_in	GO:0005829	GO_REF:0000052	IDA		C	Colorectal mutant cancer protein	MCC	protein	taxon:9606	20251115	HPA		
UniProtKB	P23508	MCC	located_in	GO:0005886	GO_REF:0000044	IEA	UniProtKB-SubCell:SL-0039	C	Colorectal mutant cancer protein	MCC	protein	taxon:9606	20260727	UniProt		
UniProtKB	P23508	MCC	located_in	GO:0005886	PMID:19555689	IDA		C	Colorectal mutant cancer protein	MCC	protein	taxon:9606	20100517	UniProt		
UniProtKB	P23508	MCC	located_in	GO:0030027	GO_REF:0000044	IEA	UniProtKB-SubCell:SL-0291	C	Colorectal mutant cancer protein	MCC	protein	taxon:9606	20260727	UniProt		
UniProtKB	P23508	MCC	part_of	GO:0005634	PMID:18591935	IDA		C	Colorectal mutant cancer protein	MCC	protein	taxon:9606	20120212	CACAO		
UniProtKB	P23508	MCC	part_of	GO:0005737	PMID:18591935	IDA		C	Colorectal mutant cancer protein	MCC	protein	taxon:9606	20120212	CACAO		
UniProtKB	P23510	TNFSF4	acts_upstream_of	GO:0002639	GO_REF:0000024	ISS	UniProtKB:P43488	P	Tumor necrosis factor ligand superfamily member 4	TNFSF4|TXGP1	protein	taxon:9606	20250305	BHF-UCL		
UniProtKB	P23510	TNFSF4	enables	GO:0005102	PMID:7913952	TAS		F	Tumor necrosis factor ligand superfamily member 4	TNFSF4|TXGP1	protein	taxon:9606	20030904	PINC		
UniProtKB	P23510	TNFSF4	enables	GO:0005125	GO_REF:0000002	IEA	InterPro:IPR042338	F	Tumor necrosis factor ligand superfamily member 4	TNFSF4|TXGP1	protein	taxon:9606	20260727	InterPro		
UniProtKB	P23510	TNFSF4	enables	GO:0005164	GO_REF:0000002	IEA	InterPro:IPR006052	F	Tumor necrosis factor ligand superfamily member 4	TNFSF4|TXGP1	protein	taxon:9606	20260727	InterPro		
UniProtKB	P23510	TNFSF4	enables	GO:0005515	PMID:16905106	IPI	UniProtKB:P43488	F	Tumor necrosis factor ligand superfamily member 4	TNFSF4|TXGP1	protein	taxon:9606	20260725	IntAct		
UniProtKB	P23510	TNFSF4	enables	GO:0005515	PMID:16905106	IPI	UniProtKB:P43489	F	Tumor necrosis factor ligand superfamily member 4	TNFSF4|TXGP1	protein	taxon:9606	20260725	IntAct		
UniProtKB	P23510	TNFSF4	enables	GO:0005515	PMID:32822567	IPI	UniProtKB:P43489	F	Tumor necrosis factor ligand superfamily member 4	TNFSF4|TXGP1	protein	taxon:9606	20260725	IntAct		
UniProtKB	P23510	TNFSF4	enables	GO:0005515	PMID:35922511	IPI	UniProtKB:P43489	F	Tumor necrosis factor ligand superfamily member 4	TNFSF4|TXGP1	protein	taxon:9606	20260725	IntAct		
UniProtKB	P23510	TNFSF4	enables	GO:0032813	GO_REF:0000024	ISS	UniProtKB:P43488	F	Tumor necrosis factor ligand superfamily member 4	TNFSF4|TXGP1	protein	taxon:9606	20090430	BHF-UCL		
UniProtKB	P23510	TNFSF4	enables	GO:0032813	GO_REF:0000033	IBA	MGI:MGI:104511|PANTHER:PTN000426256|RGD:619816	F	Tumor necrosis factor ligand superfamily member 4	TNFSF4|TXGP1	protein	taxon:9606	20170228	GO_Central		
UniProtKB	P23510	TNFSF4	enables	GO:0048018	GO_REF:0000033	IBA	MGI:MGI:104511|PANTHER:PTN000426256	F	Tumor necrosis factor ligand superfamily member 4	TNFSF4|TXGP1	protein	taxon:9606	20260224	GO_Central		
UniProtKB	P23510	TNFSF4	involved_in	GO:0000122	GO_REF:0000024	ISS	UniProtKB:P43488	P	Tumor necrosis factor ligand superfamily member 4	TNFSF4|TXGP1	protein	taxon:9606	20250305	BHF-UCL		
UniProtKB	P23510	TNFSF4	involved_in	GO:0001819	GO_REF:0000033	IBA	MGI:MGI:104511|PANTHER:PTN000426256|RGD:619816|UniProtKB:P23510	P	Tumor necrosis factor ligand superfamily member 4	TNFSF4|TXGP1	protein	taxon:9606	20210530	GO_Central		
UniProtKB	P23510	TNFSF4	involved_in	GO:0002215	GO_REF:0000024	ISS	UniProtKB:P43488	P	Tumor necrosis factor ligand superfamily member 4	TNFSF4|TXGP1	protein	taxon:9606	20110403	BHF-UCL		
UniProtKB	P23510	TNFSF4	involved_in	GO:0002526	GO_REF:0000024	ISS	UniProtKB:P43488	P	Tumor necrosis factor ligand superfamily member 4	TNFSF4|TXGP1	protein	taxon:9606	20110403	BHF-UCL		
UniProtKB	P23510	TNFSF4	involved_in	GO:0002726	GO_REF:0000024	ISS	UniProtKB:P43488	P	Tumor necrosis factor ligand superfamily member 4	TNFSF4|TXGP1	protein	taxon:9606	20110403	BHF-UCL		
UniProtKB	P23510	TNFSF4	involved_in	GO:0002819	GO_REF:0000024	ISS	UniProtKB:P43488	P	Tumor necrosis factor ligand superfamily member 4	TNFSF4|TXGP1	protein	taxon:9606	20110403	BHF-UCL		
UniProtKB	P23510	TNFSF4	involved_in	GO:0002830	GO_REF:0000024	ISS	UniProtKB:P43488	P	Tumor necrosis factor ligand superfamily member 4	TNFSF4|TXGP1	protein	taxon:9606	20110403	BHF-UCL		
UniProtKB	P23510	TNFSF4	involved_in	GO:0002891	GO_REF:0000024	ISS	UniProtKB:P43488	P	Tumor necrosis factor ligand superfamily member 4	TNFSF4|TXGP1	protein	taxon:9606	20110403	BHF-UCL		
UniProtKB	P23510	TNFSF4	involved_in	GO:0006954	GO_REF:0000033	IBA	MGI:MGI:104511|PANTHER:PTN000426256	P	Tumor necrosis factor ligand superfamily member 4	TNFSF4|TXGP1	protein	taxon:9606	20170228	GO_Central		
UniProtKB	P23510	TNFSF4	involved_in	GO:0006955	GO_REF:0000002	IEA	InterPro:IPR006052	P	Tumor necrosis factor ligand superfamily member 4	TNFSF4|TXGP1	protein	taxon:9606	20260727	InterPro		
UniProtKB	P23510	TNFSF4	involved_in	GO:0007154	GO_REF:0000117	IEA	ARBA:ARBA00028945	P	Tumor necrosis factor ligand superfamily member 4	TNFSF4|TXGP1	protein	taxon:9606	20260727	UniProt		
UniProtKB	P23510	TNFSF4	involved_in	GO:0007165	PMID:7913952	TAS		P	Tumor necrosis factor ligand superfamily member 4	TNFSF4|TXGP1	protein	taxon:9606	20030904	PINC		
UniProtKB	P23510	TNFSF4	involved_in	GO:0008284	PMID:7913952	TAS		P	Tumor necrosis factor ligand superfamily member 4	TNFSF4|TXGP1	protein	taxon:9606	20030904	PINC		
UniProtKB	P23510	TNFSF4	involved_in	GO:0009615	GO_REF:0000024	ISS	UniProtKB:P43488	P	Tumor necrosis factor ligand superfamily member 4	TNFSF4|TXGP1	protein	taxon:9606	20110403	BHF-UCL		
UniProtKB	P23510	TNFSF4	involved_in	GO:0023052	GO_REF:0000117	IEA	ARBA:ARBA00026303	P	Tumor necrosis factor ligand superfamily member 4	TNFSF4|TXGP1	protein	taxon:9606	20260727	UniProt		
UniProtKB	P23510	TNFSF4	involved_in	GO:0032689	GO_REF:0000024	ISS	UniProtKB:P43488	P	Tumor necrosis factor ligand superfamily member 4	TNFSF4|TXGP1	protein	taxon:9606	20110403	BHF-UCL		
UniProtKB	P23510	TNFSF4	involved_in	GO:0032700	PMID:18501882	IDA		P	Tumor necrosis factor ligand superfamily member 4	TNFSF4|TXGP1	protein	taxon:9606	20110301	BHF-UCL		
UniProtKB	P23510	TNFSF4	involved_in	GO:0032722	GO_REF:0000024	ISS	UniProtKB:P43488	P	Tumor necrosis factor ligand superfamily member 4	TNFSF4|TXGP1	protein	taxon:9606	20210120	BHF-UCL	has_input(UniProtKB:P51671)	
UniProtKB	P23510	TNFSF4	involved_in	GO:0032729	PMID:18501882	IDA		P	Tumor necrosis factor ligand superfamily member 4	TNFSF4|TXGP1	protein	taxon:9606	20110301	BHF-UCL		
UniProtKB	P23510	TNFSF4	involved_in	GO:0032733	GO_REF:0000024	ISS	UniProtKB:P43488	P	Tumor necrosis factor ligand superfamily member 4	TNFSF4|TXGP1	protein	taxon:9606	20110403	BHF-UCL		
UniProtKB	P23510	TNFSF4	involved_in	GO:0032735	GO_REF:0000024	ISS	UniProtKB:P43488	P	Tumor necrosis factor ligand superfamily member 4	TNFSF4|TXGP1	protein	taxon:9606	20110403	BHF-UCL		
UniProtKB	P23510	TNFSF4	involved_in	GO:0032736	GO_REF:0000024	ISS	UniProtKB:P43488	P	Tumor necrosis factor ligand superfamily member 4	TNFSF4|TXGP1	protein	taxon:9606	20110403	BHF-UCL		
UniProtKB	P23510	TNFSF4	involved_in	GO:0032753	PMID:18501882	IDA		P	Tumor necrosis factor ligand superfamily member 4	TNFSF4|TXGP1	protein	taxon:9606	20110301	BHF-UCL		
UniProtKB	P23510	TNFSF4	involved_in	GO:0032755	PMID:20844189	IDA		P	Tumor necrosis factor ligand superfamily member 4	TNFSF4|TXGP1	protein	taxon:9606	20110228	BHF-UCL		
UniProtKB	P23510	TNFSF4	involved_in	GO:0035709	GO_REF:0000024	ISS	UniProtKB:P43488	P	Tumor necrosis factor ligand superfamily member 4	TNFSF4|TXGP1	protein	taxon:9606	20110403	BHF-UCL		
UniProtKB	P23510	TNFSF4	involved_in	GO:0035712	GO_REF:0000024	ISS	UniProtKB:P43488	P	Tumor necrosis factor ligand superfamily member 4	TNFSF4|TXGP1	protein	taxon:9606	20110403	BHF-UCL		
UniProtKB	P23510	TNFSF4	involved_in	GO:0035713	GO_REF:0000024	ISS	UniProtKB:P43488	P	Tumor necrosis factor ligand superfamily member 4	TNFSF4|TXGP1	protein	taxon:9606	20130723	BHF-UCL		
UniProtKB	P23510	TNFSF4	involved_in	GO:0042102	GO_REF:0000033	IBA	MGI:MGI:104511|PANTHER:PTN000426256|RGD:619816	P	Tumor necrosis factor ligand superfamily member 4	TNFSF4|TXGP1	protein	taxon:9606	20170228	GO_Central		
UniProtKB	P23510	TNFSF4	involved_in	GO:0043372	GO_REF:0000024	ISS	UniProtKB:P43488	P	Tumor necrosis factor ligand superfamily member 4	TNFSF4|TXGP1	protein	taxon:9606	20110403	BHF-UCL		
UniProtKB	P23510	TNFSF4	involved_in	GO:0043382	GO_REF:0000024	ISS	UniProtKB:P43488	P	Tumor necrosis factor ligand superfamily member 4	TNFSF4|TXGP1	protein	taxon:9606	20110403	BHF-UCL		
UniProtKB	P23510	TNFSF4	involved_in	GO:0045590	GO_REF:0000024	ISS	UniProtKB:P43488	P	Tumor necrosis factor ligand superfamily member 4	TNFSF4|TXGP1	protein	taxon:9606	20110403	BHF-UCL		
UniProtKB	P23510	TNFSF4	involved_in	GO:0045626	GO_REF:0000024	ISS	UniProtKB:P43488	P	Tumor necrosis factor ligand superfamily member 4	TNFSF4|TXGP1	protein	taxon:9606	20110403	BHF-UCL		
UniProtKB	P23510	TNFSF4	involved_in	GO:0045630	GO_REF:0000024	ISS	UniProtKB:P43488	P	Tumor necrosis factor ligand superfamily member 4	TNFSF4|TXGP1	protein	taxon:9606	20110403	BHF-UCL		
UniProtKB	P23510	TNFSF4	involved_in	GO:0046641	GO_REF:0000024	ISS	UniProtKB:P43488	P	Tumor necrosis factor ligand superfamily member 4	TNFSF4|TXGP1	protein	taxon:9606	20110403	BHF-UCL		
UniProtKB	P23510	TNFSF4	involved_in	GO:0050727	GO_REF:0000024	ISS	UniProtKB:P43488	P	Tumor necrosis factor ligand superfamily member 4	TNFSF4|TXGP1	protein	taxon:9606	20110403	BHF-UCL		
UniProtKB	P23510	TNFSF4	involved_in	GO:0050729	PMID:20844189	IDA		P	Tumor necrosis factor ligand superfamily member 4	TNFSF4|TXGP1	protein	taxon:9606	20110228	BHF-UCL		
UniProtKB	P23510	TNFSF4	involved_in	GO:0050871	GO_REF:0000024	ISS	UniProtKB:P43488	P	Tumor necrosis factor ligand superfamily member 4	TNFSF4|TXGP1	protein	taxon:9606	20110403	BHF-UCL		
UniProtKB	P23510	TNFSF4	involved_in	GO:0071222	PMID:20844189	IDA		P	Tumor necrosis factor ligand superfamily member 4	TNFSF4|TXGP1	protein	taxon:9606	20110228	BHF-UCL		
UniProtKB	P23510	TNFSF4	involved_in	GO:0071380	PMID:19029446	IDA		P	Tumor necrosis factor ligand superfamily member 4	TNFSF4|TXGP1	protein	taxon:9606	20110301	BHF-UCL		
UniProtKB	P23510	TNFSF4	involved_in	GO:1900281	GO_REF:0000024	ISS	UniProtKB:P43488	P	Tumor necrosis factor ligand superfamily member 4	TNFSF4|TXGP1	protein	taxon:9606	20120404	BHF-UCL		
UniProtKB	P23510	TNFSF4	involved_in	GO:2000572	GO_REF:0000024	ISS	UniProtKB:P43488	P	Tumor necrosis factor ligand superfamily member 4	TNFSF4|TXGP1	protein	taxon:9606	20130620	BHF-UCL		
UniProtKB	P23510	TNFSF4	is_active_in	GO:0005576	GO_REF:0000033	IBA	PANTHER:PTN000426256|UniProtKB:P23510	C	Tumor necrosis factor ligand superfamily member 4	TNFSF4|TXGP1	protein	taxon:9606	20260529	GO_Central		
UniProtKB	P23510	TNFSF4	located_in	GO:0005576	PMID:17166734	IDA		C	Tumor necrosis factor ligand superfamily member 4	TNFSF4|TXGP1	protein	taxon:9606	20110301	BHF-UCL		
UniProtKB	P23510	TNFSF4	located_in	GO:0005886	PMID:18397322	NAS		C	Tumor necrosis factor ligand superfamily member 4	TNFSF4|TXGP1	protein	taxon:9606	20110301	BHF-UCL		
UniProtKB	P23510	TNFSF4	located_in	GO:0005886	PMID:7913952	TAS		C	Tumor necrosis factor ligand superfamily member 4	TNFSF4|TXGP1	protein	taxon:9606	20030904	PINC		
UniProtKB	P23510	TNFSF4	located_in	GO:0005886	Reactome:R-HSA-5692315	TAS		C	Tumor necrosis factor ligand superfamily member 4	TNFSF4|TXGP1	protein	taxon:9606	20150511	Reactome		
UniProtKB	P23510	TNFSF4	located_in	GO:0009986	PMID:18397322	IDA		C	Tumor necrosis factor ligand superfamily member 4	TNFSF4|TXGP1	protein	taxon:9606	20110301	BHF-UCL		
UniProtKB	P23510	TNFSF4	located_in	GO:0016020	GO_REF:0000002	IEA	InterPro:IPR006052	C	Tumor necrosis factor ligand superfamily member 4	TNFSF4|TXGP1	protein	taxon:9606	20260727	InterPro		
UniProtKB	P23510	TNFSF4	located_in	GO:0016020	GO_REF:0000044	IEA	UniProtKB-SubCell:SL-0162	C	Tumor necrosis factor ligand superfamily member 4	TNFSF4|TXGP1	protein	taxon:9606	20260727	UniProt		
UniProtKB	P23511	NFYA	contributes_to	GO:0000976	GO_REF:0000107	IEA	UniProtKB:P23708|ensembl:ENSMUSP00000123785	F	Nuclear transcription factor Y subunit alpha	NFYA	protein	taxon:9606	20260724	Ensembl		
UniProtKB	P23511	NFYA	contributes_to	GO:0000976	PMID:11256944	IDA		F	Nuclear transcription factor Y subunit alpha	NFYA	protein	taxon:9606	20141120	ParkinsonsUK-UCL		
UniProtKB	P23511	NFYA	contributes_to	GO:0000978	PMID:11256944	IDA		F	Nuclear transcription factor Y subunit alpha	NFYA	protein	taxon:9606	20170324	NTNU_SB	has_input(NCBI_Gene:3309)	
UniProtKB	P23511	NFYA	contributes_to	GO:0001228	PMID:9419421	IDA		F	Nuclear transcription factor Y subunit alpha	NFYA	protein	taxon:9606	20220316	UniProt	part_of(GO:0006357),happens_during(GO:0000080),has_input(UniProtKB:P04183)	
UniProtKB	P23511	NFYA	enables	GO:0000978	GO_REF:0000024	ISS	UniProtKB:P23708	F	Nuclear transcription factor Y subunit alpha	NFYA	protein	taxon:9606	20180507	UniProt		
UniProtKB	P23511	NFYA	enables	GO:0000978	GO_REF:0000107	IEA	UniProtKB:P23708|ensembl:ENSMUSP00000123785	F	Nuclear transcription factor Y subunit alpha	NFYA	protein	taxon:9606	20260724	Ensembl		
UniProtKB	P23511	NFYA	enables	GO:0000981	GO_REF:0000033	IBA	MGI:MGI:97316|PANTHER:PTN000290575|SGD:S000003206|UniProtKB:P23511	F	Nuclear transcription factor Y subunit alpha	NFYA	protein	taxon:9606	20251219	GO_Central		
UniProtKB	P23511	NFYA	enables	GO:0000981	GO_REF:0000113	ISA	tfclass:4.2.1	F	Nuclear transcription factor Y subunit alpha	NFYA	protein	taxon:9606	20190405	NTNU_SB		
UniProtKB	P23511	NFYA	enables	GO:0001228	GO_REF:0000107	IEA	UniProtKB:P23708|ensembl:ENSMUSP00000123785	F	Nuclear transcription factor Y subunit alpha	NFYA	protein	taxon:9606	20260724	Ensembl		
UniProtKB	P23511	NFYA	enables	GO:0003677	GO_REF:0000002	IEA	InterPro:IPR018362	F	Nuclear transcription factor Y subunit alpha	NFYA	protein	taxon:9606	20260727	InterPro		
UniProtKB	P23511	NFYA	enables	GO:0003677	GO_REF:0000107	IEA	UniProtKB:P23708|ensembl:ENSMUSP00000123785	F	Nuclear transcription factor Y subunit alpha	NFYA	protein	taxon:9606	20260724	Ensembl		
UniProtKB	P23511	NFYA	enables	GO:0003677	PMID:15243141	IDA		F	Nuclear transcription factor Y subunit alpha	NFYA	protein	taxon:9606	20080626	UniProt		
UniProtKB	P23511	NFYA	enables	GO:0003700	GO_REF:0000002	IEA	InterPro:IPR001289	F	Nuclear transcription factor Y subunit alpha	NFYA	protein	taxon:9606	20260727	InterPro		
UniProtKB	P23511	NFYA	enables	GO:0003700	GO_REF:0000107	IEA	UniProtKB:P23708|ensembl:ENSMUSP00000123785	F	Nuclear transcription factor Y subunit alpha	NFYA	protein	taxon:9606	20260724	Ensembl		
UniProtKB	P23511	NFYA	enables	GO:0003700	PMID:1774067	TAS		F	Nuclear transcription factor Y subunit alpha	NFYA	protein	taxon:9606	20030904	PINC		
UniProtKB	P23511	NFYA	enables	GO:0003700	PMID:2000400	TAS		F	Nuclear transcription factor Y subunit alpha	NFYA	protein	taxon:9606	20030904	PINC		
UniProtKB	P23511	NFYA	enables	GO:0005515	PMID:10571058	IPI	UniProtKB:Q9UKY1	F	Nuclear transcription factor Y subunit alpha	NFYA	protein	taxon:9606	20050708	UniProt		
UniProtKB	P23511	NFYA	enables	GO:0005515	PMID:12659632	IPI	UniProtKB:Q9H4I2	F	Nuclear transcription factor Y subunit alpha	NFYA	protein	taxon:9606	20050708	UniProt		
UniProtKB	P23511	NFYA	enables	GO:0005515	PMID:12741956	IPI	UniProtKB:Q9Y6X8	F	Nuclear transcription factor Y subunit alpha	NFYA	protein	taxon:9606	20050708	UniProt		
UniProtKB	P23511	NFYA	enables	GO:0005515	PMID:15243141	IPI	UniProtKB:P25208	F	Nuclear transcription factor Y subunit alpha	NFYA	protein	taxon:9606	20260725	IntAct	occurs_in(GO:0016602)|occurs_in(GO:0005634)	
UniProtKB	P23511	NFYA	enables	GO:0005515	PMID:15243141	IPI	UniProtKB:Q07955	F	Nuclear transcription factor Y subunit alpha	NFYA	protein	taxon:9606	20260725	IntAct	occurs_in(GO:0016602)|occurs_in(GO:0005634)	
UniProtKB	P23511	NFYA	enables	GO:0005515	PMID:15243141	IPI	UniProtKB:Q13952	F	Nuclear transcription factor Y subunit alpha	NFYA	protein	taxon:9606	20260725	IntAct	occurs_in(GO:0016602)|occurs_in(GO:0005634)	
UniProtKB	P23511	NFYA	enables	GO:0005515	PMID:16189514	IPI	UniProtKB:Q92624	F	Nuclear transcription factor Y subunit alpha	NFYA	protein	taxon:9606	20260725	IntAct		
UniProtKB	P23511	NFYA	enables	GO:0005515	PMID:16959611	IPI	UniProtKB:P04637	F	Nuclear transcription factor Y subunit alpha	NFYA	protein	taxon:9606	20260725	IntAct		
UniProtKB	P23511	NFYA	enables	GO:0005515	PMID:16959611	IPI	UniProtKB:P25208	F	Nuclear transcription factor Y subunit alpha	NFYA	protein	taxon:9606	20260725	IntAct	occurs_in(GO:0016602)|occurs_in(GO:0005634)	
UniProtKB	P23511	NFYA	enables	GO:0005515	PMID:19060904	IPI	UniProtKB:Q92624	F	Nuclear transcription factor Y subunit alpha	NFYA	protein	taxon:9606	20260725	IntAct		
UniProtKB	P23511	NFYA	enables	GO:0005515	PMID:20936779	IPI	UniProtKB:Q13952	F	Nuclear transcription factor Y subunit alpha	NFYA	protein	taxon:9606	20260725	IntAct	occurs_in(GO:0016602)|occurs_in(GO:0005634)	
UniProtKB	P23511	NFYA	enables	GO:0005515	PMID:23332751	IPI	UniProtKB:P25208	F	Nuclear transcription factor Y subunit alpha	NFYA	protein	taxon:9606	20260725	IntAct	occurs_in(GO:0016602)|occurs_in(GO:0005634)	
UniProtKB	P23511	NFYA	enables	GO:0005515	PMID:23332751	IPI	UniProtKB:Q13952	F	Nuclear transcription factor Y subunit alpha	NFYA	protein	taxon:9606	20260725	IntAct	occurs_in(GO:0016602)|occurs_in(GO:0005634)	
UniProtKB	P23511	NFYA	enables	GO:0005515	PMID:25416956	IPI	UniProtKB:P25208	F	Nuclear transcription factor Y subunit alpha	NFYA	protein	taxon:9606	20260725	IntAct	occurs_in(GO:0016602)|occurs_in(GO:0005634)	
UniProtKB	P23511	NFYA	enables	GO:0005515	PMID:25416956	IPI	UniProtKB:P52655	F	Nuclear transcription factor Y subunit alpha	NFYA	protein	taxon:9606	20260725	IntAct		
UniProtKB	P23511	NFYA	enables	GO:0005515	PMID:25416956	IPI	UniProtKB:P68400	F	Nuclear transcription factor Y subunit alpha	NFYA	protein	taxon:9606	20260725	IntAct		
UniProtKB	P23511	NFYA	enables	GO:0005515	PMID:25416956	IPI	UniProtKB:Q7Z3K3	F	Nuclear transcription factor Y subunit alpha	NFYA	protein	taxon:9606	20260725	IntAct		
UniProtKB	P23511	NFYA	enables	GO:0005515	PMID:25416956	IPI	UniProtKB:Q9Y383	F	Nuclear transcription factor Y subunit alpha	NFYA	protein	taxon:9606	20260725	IntAct		
UniProtKB	P23511	NFYA	enables	GO:0005515	PMID:29892012	IPI	UniProtKB:P68400	F	Nuclear transcription factor Y subunit alpha	NFYA	protein	taxon:9606	20260725	IntAct		
UniProtKB	P23511	NFYA	enables	GO:0005515	PMID:31515488	IPI	UniProtKB:Q9Y383	F	Nuclear transcription factor Y subunit alpha	NFYA	protein	taxon:9606	20260725	IntAct		
UniProtKB	P23511	NFYA	enables	GO:0005515	PMID:33961781	IPI	UniProtKB:Q13952	F	Nuclear transcription factor Y subunit alpha	NFYA	protein	taxon:9606	20260725	IntAct	occurs_in(GO:0016602)|occurs_in(GO:0005634)	
UniProtKB	P23511	NFYA	enables	GO:0005515	PMID:35140242	IPI	UniProtKB:Q13952	F	Nuclear transcription factor Y subunit alpha	NFYA	protein	taxon:9606	20260725	IntAct	occurs_in(GO:0016602)|occurs_in(GO:0005634)	
UniProtKB	P23511	NFYA	enables	GO:0043565	GO_REF:0000107	IEA	UniProtKB:P23708|ensembl:ENSMUSP00000123785	F	Nuclear transcription factor Y subunit alpha	NFYA	protein	taxon:9606	20260724	Ensembl		
UniProtKB	P23511	NFYA	involved_in	GO:0006355	GO_REF:0000002	IEA	InterPro:IPR001289	P	Nuclear transcription factor Y subunit alpha	NFYA	protein	taxon:9606	20260727	InterPro		
UniProtKB	P23511	NFYA	involved_in	GO:0006355	PMID:15243141	IDA		P	Nuclear transcription factor Y subunit alpha	NFYA	protein	taxon:9606	20040722	UniProt		
UniProtKB	P23511	NFYA	involved_in	GO:0006357	GO_REF:0000033	IBA	MGI:MGI:97316|PANTHER:PTN000290575|SGD:S000003206|UniProtKB:P23511|WB:WBGene00011614	P	Nuclear transcription factor Y subunit alpha	NFYA	protein	taxon:9606	20251219	GO_Central		
UniProtKB	P23511	NFYA	involved_in	GO:0006357	PMID:9419421	IDA		P	Nuclear transcription factor Y subunit alpha	NFYA	protein	taxon:9606	20220316	UniProt		
UniProtKB	P23511	NFYA	involved_in	GO:0006366	PMID:2000400	TAS		P	Nuclear transcription factor Y subunit alpha	NFYA	protein	taxon:9606	20030904	PINC		
UniProtKB	P23511	NFYA	involved_in	GO:0045893	GO_REF:0000024	ISS	UniProtKB:P23708	P	Nuclear transcription factor Y subunit alpha	NFYA	protein	taxon:9606	20140616	UniProt		
UniProtKB	P23511	NFYA	involved_in	GO:0045944	PMID:23332751	IDA		P	Nuclear transcription factor Y subunit alpha	NFYA	protein	taxon:9606	20250624	ComplexPortal		
UniProtKB	P23511	NFYA	located_in	GO:0000785	GO_REF:0000113	ISA	tfclass:4.2.1	C	Nuclear transcription factor Y subunit alpha	NFYA	protein	taxon:9606	20190405	NTNU_SB		
UniProtKB	P23511	NFYA	located_in	GO:0005634	GO_REF:0000044	IEA	UniProtKB-SubCell:SL-0191	C	Nuclear transcription factor Y subunit alpha	NFYA	protein	taxon:9606	20260727	UniProt		
UniProtKB	P23511	NFYA	located_in	GO:0005634	GO_REF:0000107	IEA	UniProtKB:P23708|ensembl:ENSMUSP00000123785	C	Nuclear transcription factor Y subunit alpha	NFYA	protein	taxon:9606	20260724	Ensembl		
UniProtKB	P23511	NFYA	located_in	GO:0005634	PMID:15243141	IDA		C	Nuclear transcription factor Y subunit alpha	NFYA	protein	taxon:9606	20040914	UniProt		
UniProtKB	P23511	NFYA	located_in	GO:0005634	PMID:15964792	IDA		C	Nuclear transcription factor Y subunit alpha	NFYA	protein	taxon:9606	20060407	MGI		
UniProtKB	P23511	NFYA	located_in	GO:0005634	PMID:2266139	TAS		C	Nuclear transcription factor Y subunit alpha	NFYA	protein	taxon:9606	20030904	PINC		
UniProtKB	P23511	NFYA	located_in	GO:0005654	GO_REF:0000052	IDA		C	Nuclear transcription factor Y subunit alpha	NFYA	protein	taxon:9606	20251115	HPA		
UniProtKB	P23511	NFYA	located_in	GO:0005654	Reactome:R-HSA-2065966	TAS		C	Nuclear transcription factor Y subunit alpha	NFYA	protein	taxon:9606	20130528	Reactome		
UniProtKB	P23511	NFYA	located_in	GO:0005654	Reactome:R-HSA-2426146	TAS		C	Nuclear transcription factor Y subunit alpha	NFYA	protein	taxon:9606	20130528	Reactome		
UniProtKB	P23511	NFYA	located_in	GO:0005654	Reactome:R-HSA-2426147	TAS		C	Nuclear transcription factor Y subunit alpha	NFYA	protein	taxon:9606	20130528	Reactome		
UniProtKB	P23511	NFYA	located_in	GO:0005654	Reactome:R-HSA-2426148	TAS		C	Nuclear transcription factor Y subunit alpha	NFYA	protein	taxon:9606	20130528	Reactome		
UniProtKB	P23511	NFYA	located_in	GO:0005654	Reactome:R-HSA-2426150	TAS		C	Nuclear transcription factor Y subunit alpha	NFYA	protein	taxon:9606	20130528	Reactome		
UniProtKB	P23511	NFYA	located_in	GO:0005654	Reactome:R-HSA-2426151	TAS		C	Nuclear transcription factor Y subunit alpha	NFYA	protein	taxon:9606	20130528	Reactome		
UniProtKB	P23511	NFYA	located_in	GO:0005654	Reactome:R-HSA-2426152	TAS		C	Nuclear transcription factor Y subunit alpha	NFYA	protein	taxon:9606	20130528	Reactome		
UniProtKB	P23511	NFYA	located_in	GO:0005654	Reactome:R-HSA-2426155	TAS		C	Nuclear transcription factor Y subunit alpha	NFYA	protein	taxon:9606	20130528	Reactome		
UniProtKB	P23511	NFYA	located_in	GO:0005654	Reactome:R-HSA-2426156	TAS		C	Nuclear transcription factor Y subunit alpha	NFYA	protein	taxon:9606	20130528	Reactome		
UniProtKB	P23511	NFYA	located_in	GO:0005654	Reactome:R-HSA-2426157	TAS		C	Nuclear transcription factor Y subunit alpha	NFYA	protein	taxon:9606	20130528	Reactome		
UniProtKB	P23511	NFYA	located_in	GO:0005654	Reactome:R-HSA-2426161	TAS		C	Nuclear transcription factor Y subunit alpha	NFYA	protein	taxon:9606	20130528	Reactome		
UniProtKB	P23511	NFYA	located_in	GO:0005654	Reactome:R-HSA-2426162	TAS		C	Nuclear transcription factor Y subunit alpha	NFYA	protein	taxon:9606	20130528	Reactome		
UniProtKB	P23511	NFYA	located_in	GO:0005654	Reactome:R-HSA-2426163	TAS		C	Nuclear transcription factor Y subunit alpha	NFYA	protein	taxon:9606	20130528	Reactome		
UniProtKB	P23511	NFYA	located_in	GO:0005654	Reactome:R-HSA-2426164	TAS		C	Nuclear transcription factor Y subunit alpha	NFYA	protein	taxon:9606	20130528	Reactome		
UniProtKB	P23511	NFYA	part_of	GO:0016602	GO_REF:0000002	IEA	InterPro:IPR018362	C	Nuclear transcription factor Y subunit alpha	NFYA	protein	taxon:9606	20260727	InterPro		
UniProtKB	P23511	NFYA	part_of	GO:0016602	GO_REF:0000033	IBA	FB:FBgn0035993|PANTHER:PTN000290576|RGD:70976|SGD:S000003206|UniProtKB:P23511|WB:WBGene00011614|WB:WBGene00043056	C	Nuclear transcription factor Y subunit alpha	NFYA	protein	taxon:9606	20250903	GO_Central		
UniProtKB	P23511	NFYA	part_of	GO:0016602	PMID:15243141	IDA		C	Nuclear transcription factor Y subunit alpha	NFYA	protein	taxon:9606	20040914	UniProt		
UniProtKB	P23511	NFYA	part_of	GO:0016602	PMID:23332751	IPI		C	Nuclear transcription factor Y subunit alpha	NFYA	protein	taxon:9606	20250624	ComplexPortal		
UniProtKB	P23511	NFYA	part_of	GO:0032993	PMID:11256944	IDA		C	Nuclear transcription factor Y subunit alpha	NFYA	protein	taxon:9606	20141120	ParkinsonsUK-UCL		
UniProtKB	P23511	NFYA	part_of	GO:0090575	PMID:11256944	IDA		C	Nuclear transcription factor Y subunit alpha	NFYA	protein	taxon:9606	20170324	NTNU_SB		
UniProtKB	P23515	OMG	involved_in	GO:0031102	GO_REF:0000033	IBA	MGI:MGI:106586|PANTHER:PTN002932091	P	Oligodendrocyte-myelin glycoprotein	OMG|OMGP	protein	taxon:9606	20180816	GO_Central		
UniProtKB	P23515	OMG	located_in	GO:0005886	GO_REF:0000044	IEA	UniProtKB-SubCell:SL-0039	C	Oligodendrocyte-myelin glycoprotein	OMG|OMGP	protein	taxon:9606	20260727	UniProt		
UniProtKB	P23515	OMG	located_in	GO:0005886	Reactome:R-HSA-193655	TAS		C	Oligodendrocyte-myelin glycoprotein	OMG|OMGP	protein	taxon:9606	20130528	Reactome		
UniProtKB	P23515	OMG	located_in	GO:0005886	Reactome:R-HSA-193696	TAS		C	Oligodendrocyte-myelin glycoprotein	OMG|OMGP	protein	taxon:9606	20130528	Reactome		
UniProtKB	P23515	OMG	located_in	GO:0005886	Reactome:R-HSA-9012761	TAS		C	Oligodendrocyte-myelin glycoprotein	OMG|OMGP	protein	taxon:9606	20130528	Reactome		
UniProtKB	P23526	AHCY	enables	GO:0004013	GO_REF:0000003	IEA	EC:3.13.2.1	F	Adenosylhomocysteinase	AHCY|SAHH	protein	taxon:9606	20260727	UniProt		
UniProtKB	P23526	AHCY	enables	GO:0004013	GO_REF:0000033	IBA	AGI_LocusCode:AT4G13940|FB:FBgn0014455|MGI:MGI:87968|PANTHER:PTN000602759|RGD:69260|SGD:S000000845|UniProtKB:P23526|UniProtKB:P9WGV3	F	Adenosylhomocysteinase	AHCY|SAHH	protein	taxon:9606	20260529	GO_Central		
UniProtKB	P23526	AHCY	enables	GO:0004013	GO_REF:0000116	IEA	RHEA:21708	F	Adenosylhomocysteinase	AHCY|SAHH	protein	taxon:9606	20260727	RHEA		
UniProtKB	P23526	AHCY	enables	GO:0004013	GO_REF:0000117	IEA	ARBA:ARBA00087412	F	Adenosylhomocysteinase	AHCY|SAHH	protein	taxon:9606	20260727	UniProt		
UniProtKB	P23526	AHCY	enables	GO:0004013	PMID:10933798	IDA		F	Adenosylhomocysteinase	AHCY|SAHH	protein	taxon:9606	20220106	UniProt		
UniProtKB	P23526	AHCY	enables	GO:0004013	PMID:2596825	TAS		F	Adenosylhomocysteinase	AHCY|SAHH	protein	taxon:9606	20020606	UniProt		
UniProtKB	P23526	AHCY	enables	GO:0005515	PMID:25416956	IPI	UniProtKB:Q6AI12	F	Adenosylhomocysteinase	AHCY|SAHH	protein	taxon:9606	20260725	IntAct		
UniProtKB	P23526	AHCY	enables	GO:0005515	PMID:25416956	IPI	UniProtKB:Q92624	F	Adenosylhomocysteinase	AHCY|SAHH	protein	taxon:9606	20260725	IntAct		
UniProtKB	P23526	AHCY	enables	GO:0005515	PMID:25416956	IPI	UniProtKB:Q9BV19	F	Adenosylhomocysteinase	AHCY|SAHH	protein	taxon:9606	20260725	IntAct		
UniProtKB	P23526	AHCY	enables	GO:0005515	PMID:25910212	IPI	UniProtKB:Q6AI12	F	Adenosylhomocysteinase	AHCY|SAHH	protein	taxon:9606	20260725	IntAct		
UniProtKB	P23526	AHCY	enables	GO:0005515	PMID:25910212	IPI	UniProtKB:Q9BV19	F	Adenosylhomocysteinase	AHCY|SAHH	protein	taxon:9606	20260725	IntAct		
UniProtKB	P23526	AHCY	enables	GO:0005515	PMID:28514442	IPI	UniProtKB:Q6AI12	F	Adenosylhomocysteinase	AHCY|SAHH	protein	taxon:9606	20260725	IntAct		
UniProtKB	P23526	AHCY	enables	GO:0005515	PMID:28514442	IPI	UniProtKB:Q9BV19	F	Adenosylhomocysteinase	AHCY|SAHH	protein	taxon:9606	20260725	IntAct		
UniProtKB	P23526	AHCY	enables	GO:0005515	PMID:31515488	IPI	UniProtKB:Q6AI12	F	Adenosylhomocysteinase	AHCY|SAHH	protein	taxon:9606	20260725	IntAct		
UniProtKB	P23526	AHCY	enables	GO:0005515	PMID:31515488	IPI	UniProtKB:Q9BV19	F	Adenosylhomocysteinase	AHCY|SAHH	protein	taxon:9606	20260725	IntAct		
UniProtKB	P23526	AHCY	enables	GO:0005515	PMID:32296183	IPI	UniProtKB:Q9BV19	F	Adenosylhomocysteinase	AHCY|SAHH	protein	taxon:9606	20260725	IntAct		
UniProtKB	P23526	AHCY	enables	GO:0005515	PMID:33961781	IPI	UniProtKB:Q6AI12	F	Adenosylhomocysteinase	AHCY|SAHH	protein	taxon:9606	20260725	IntAct		
UniProtKB	P23526	AHCY	enables	GO:0005515	PMID:33961781	IPI	UniProtKB:Q9BV19	F	Adenosylhomocysteinase	AHCY|SAHH	protein	taxon:9606	20260725	IntAct		
UniProtKB	P23526	AHCY	enables	GO:0005515	PMID:35271311	IPI	UniProtKB:Q6AI12	F	Adenosylhomocysteinase	AHCY|SAHH	protein	taxon:9606	20260725	IntAct		
UniProtKB	P23526	AHCY	involved_in	GO:0033353	GO_REF:0000033	IBA	FB:FBgn0014455|FB:FBgn0035371|PANTHER:PTN000602759|SGD:S000000845	P	Adenosylhomocysteinase	AHCY|SAHH	protein	taxon:9606	20260529	GO_Central		
UniProtKB	P23526	AHCY	is_active_in	GO:0005829	GO_REF:0000033	IBA	MGI:MGI:1921590|MGI:MGI:2385184|MGI:MGI:87968|PANTHER:PTN000602759|UniProtKB:P23526	C	Adenosylhomocysteinase	AHCY|SAHH	protein	taxon:9606	20260529	GO_Central		
UniProtKB	P23526	AHCY	located_in	GO:0005634	GO_REF:0000044	IEA	UniProtKB-SubCell:SL-0191	C	Adenosylhomocysteinase	AHCY|SAHH	protein	taxon:9606	20260727	UniProt		
UniProtKB	P23526	AHCY	located_in	GO:0005634	PMID:28647132	EXP		C	Adenosylhomocysteinase	AHCY|SAHH	protein	taxon:9606	20240916	UniProt		
UniProtKB	P23526	AHCY	located_in	GO:0005737	GO_REF:0000044	IEA	UniProtKB-SubCell:SL-0086	C	Adenosylhomocysteinase	AHCY|SAHH	protein	taxon:9606	20260727	UniProt		
UniProtKB	P23526	AHCY	located_in	GO:0005783	GO_REF:0000044	IEA	UniProtKB-SubCell:SL-0095	C	Adenosylhomocysteinase	AHCY|SAHH	protein	taxon:9606	20260727	UniProt		
UniProtKB	P23526	AHCY	located_in	GO:0005783	PMID:28647132	EXP		C	Adenosylhomocysteinase	AHCY|SAHH	protein	taxon:9606	20240916	UniProt		
UniProtKB	P23526	AHCY	located_in	GO:0005829	GO_REF:0000052	IDA		C	Adenosylhomocysteinase	AHCY|SAHH	protein	taxon:9606	20251115	HPA		
UniProtKB	P23526	AHCY	located_in	GO:0005829	Reactome:R-HSA-174401	TAS		C	Adenosylhomocysteinase	AHCY|SAHH	protein	taxon:9606	20130423	Reactome		
UniProtKB	P23526	AHCY	located_in	GO:0005829	Reactome:R-HSA-5579084	TAS		C	Adenosylhomocysteinase	AHCY|SAHH	protein	taxon:9606	20140606	Reactome		
UniProtKB	P23526	AHCY	located_in	GO:0042470	GO_REF:0000044	IEA	UniProtKB-SubCell:SL-0161	C	Adenosylhomocysteinase	AHCY|SAHH	protein	taxon:9606	20260727	UniProt		
UniProtKB	P23526	AHCY	located_in	GO:0070062	PMID:19056867	HDA		C	Adenosylhomocysteinase	AHCY|SAHH	protein	taxon:9606	20131024	UniProt	part_of(UBERON:0001088)	
UniProtKB	P23526	AHCY	located_in	GO:0070062	PMID:20458337	HDA		C	Adenosylhomocysteinase	AHCY|SAHH	protein	taxon:9606	20130829	UniProt	part_of(CL:0000639)	
UniProtKB	P23526	AHCY	located_in	GO:0070062	PMID:23533145	HDA		C	Adenosylhomocysteinase	AHCY|SAHH	protein	taxon:9606	20140714	UniProt		
UniProtKB	P23527	H2BC17	enables	GO:0003677	GO_REF:0000002	IEA	InterPro:IPR000558|InterPro:IPR007125	F	Histone H2B type 1-O	H2BC17|H2BFH|H2BFN|HIST1H2BO	protein	taxon:9606	20260727	InterPro		
UniProtKB	P23527	H2BC17	enables	GO:0003677	GO_REF:0000033	IBA	CGD:CAL0000199081|PANTHER:PTN008599313|RGD:3855|SGD:S000002632	F	Histone H2B type 1-O	H2BC17|H2BFH|H2BFN|HIST1H2BO	protein	taxon:9606	20250603	GO_Central		
UniProtKB	P23527	H2BC17	enables	GO:0005515	PMID:32296183	IPI	UniProtKB:Q9Y5F1	F	Histone H2B type 1-O	H2BC17|H2BFH|H2BFN|HIST1H2BO	protein	taxon:9606	20260725	IntAct		
UniProtKB	P23527	H2BC17	enables	GO:0030527	GO_REF:0000002	IEA	InterPro:IPR000558	F	Histone H2B type 1-O	H2BC17|H2BFH|H2BFN|HIST1H2BO	protein	taxon:9606	20260727	InterPro		
UniProtKB	P23527	H2BC17	enables	GO:0030527	GO_REF:0000033	IBA	PANTHER:PTN008599313|UniProtKB:P02281|UniProtKB:P06899|UniProtKB:Q7Z2G1	F	Histone H2B type 1-O	H2BC17|H2BFH|H2BFN|HIST1H2BO	protein	taxon:9606	20250903	GO_Central		
UniProtKB	P23527	H2BC17	enables	GO:0030527	PMID:1768865	NAS		F	Histone H2B type 1-O	H2BC17|H2BFH|H2BFN|HIST1H2BO	protein	taxon:9606	20251219	UniProt		
UniProtKB	P23527	H2BC17	enables	GO:0046982	GO_REF:0000002	IEA	InterPro:IPR009072	F	Histone H2B type 1-O	H2BC17|H2BFH|H2BFN|HIST1H2BO	protein	taxon:9606	20260727	InterPro		
UniProtKB	P23527	H2BC17	involved_in	GO:0002227	GO_REF:0000033	IBA	PANTHER:PTN002765612|UniProtKB:O60814|UniProtKB:P06899|UniProtKB:P57053|UniProtKB:P62807|UniProtKB:Q16778	P	Histone H2B type 1-O	H2BC17|H2BFH|H2BFN|HIST1H2BO	protein	taxon:9606	20250603	GO_Central		
UniProtKB	P23527	H2BC17	involved_in	GO:0006325	GO_REF:0000033	IBA	MGI:MGI:2448375|PANTHER:PTN008599313|SGD:S000002632|UniProtKB:Q96A08	P	Histone H2B type 1-O	H2BC17|H2BFH|H2BFN|HIST1H2BO	protein	taxon:9606	20250603	GO_Central		
UniProtKB	P23527	H2BC17	involved_in	GO:0019731	GO_REF:0000033	IBA	PANTHER:PTN002765612|UniProtKB:O60814|UniProtKB:P06899|UniProtKB:P57053|UniProtKB:P62807|UniProtKB:Q16778	P	Histone H2B type 1-O	H2BC17|H2BFH|H2BFN|HIST1H2BO	protein	taxon:9606	20250603	GO_Central		
UniProtKB	P23527	H2BC17	involved_in	GO:0061844	GO_REF:0000033	IBA	PANTHER:PTN002765612|UniProtKB:O60814|UniProtKB:P06899|UniProtKB:P57053|UniProtKB:P62807|UniProtKB:Q16778	P	Histone H2B type 1-O	H2BC17|H2BFH|H2BFN|HIST1H2BO	protein	taxon:9606	20250603	GO_Central		
UniProtKB	P23527	H2BC17	is_active_in	GO:0005576	GO_REF:0000033	IBA	PANTHER:PTN002765612|UniProtKB:O60814|UniProtKB:P06899|UniProtKB:P57053|UniProtKB:P62807|UniProtKB:Q16778	C	Histone H2B type 1-O	H2BC17|H2BFH|H2BFN|HIST1H2BO	protein	taxon:9606	20260529	GO_Central		
UniProtKB	P23527	H2BC17	is_active_in	GO:0005634	GO_REF:0000033	IBA	AGI_LocusCode:AT5G22880|MGI:MGI:1916632|MGI:MGI:1925553|MGI:MGI:2448375|PANTHER:PTN008599313|UniProtKB:O60814|UniProtKB:P06899|UniProtKB:P23527|UniProtKB:P23754|UniProtKB:P33778|UniProtKB:P57053|UniProtKB:P58876|UniProtKB:Q16778|UniProtKB:Q384T0|UniProtKB:Q389S0|UniProtKB:Q389S5|UniProtKB:Q389T1|UniProtKB:Q7Z2G1|UniProtKB:Q8N257|UniProtKB:Q93079|UniProtKB:Q99877|UniProtKB:Q99879|UniProtKB:Q99880|dictyBase:DDB_G0286509	C	Histone H2B type 1-O	H2BC17|H2BFH|H2BFN|HIST1H2BO	protein	taxon:9606	20260529	GO_Central		
UniProtKB	P23527	H2BC17	located_in	GO:0005634	GO_REF:0000044	IEA	UniProtKB-SubCell:SL-0191	C	Histone H2B type 1-O	H2BC17|H2BFH|H2BFN|HIST1H2BO	protein	taxon:9606	20260727	UniProt		
UniProtKB	P23527	H2BC17	located_in	GO:0005634	GO_REF:0000117	IEA	ARBA:ARBA00026330	C	Histone H2B type 1-O	H2BC17|H2BFH|H2BFN|HIST1H2BO	protein	taxon:9606	20260727	UniProt		
UniProtKB	P23527	H2BC17	located_in	GO:0005634	PMID:16319397	IDA		C	Histone H2B type 1-O	H2BC17|H2BFH|H2BFN|HIST1H2BO	protein	taxon:9606	20150205	UniProt		
UniProtKB	P23527	H2BC17	located_in	GO:0005634	PMID:21630459	HDA		C	Histone H2B type 1-O	H2BC17|H2BFH|H2BFN|HIST1H2BO	protein	taxon:9606	20140320	UniProt	part_of(CL:0000019)	
UniProtKB	P23527	H2BC17	located_in	GO:0005654	Reactome:R-HSA-3318415	TAS		C	Histone H2B type 1-O	H2BC17|H2BFH|H2BFN|HIST1H2BO	protein	taxon:9606	20130912	Reactome		
UniProtKB	P23527	H2BC17	located_in	GO:0005654	Reactome:R-HSA-8942099	TAS		C	Histone H2B type 1-O	H2BC17|H2BFH|H2BFN|HIST1H2BO	protein	taxon:9606	20130528	Reactome		
UniProtKB	P23527	H2BC17	located_in	GO:0005654	Reactome:R-HSA-8942101	TAS		C	Histone H2B type 1-O	H2BC17|H2BFH|H2BFN|HIST1H2BO	protein	taxon:9606	20160519	Reactome		
UniProtKB	P23527	H2BC17	located_in	GO:0005694	GO_REF:0000044	IEA	UniProtKB-SubCell:SL-0468	C	Histone H2B type 1-O	H2BC17|H2BFH|H2BFN|HIST1H2BO	protein	taxon:9606	20260727	UniProt		
UniProtKB	P23527	H2BC17	part_of	GO:0000786	GO_REF:0000002	IEA	InterPro:IPR000558	C	Histone H2B type 1-O	H2BC17|H2BFH|H2BFN|HIST1H2BO	protein	taxon:9606	20260727	InterPro		
UniProtKB	P23527	H2BC17	part_of	GO:0000786	GO_REF:0000033	IBA	MGI:MGI:2448375|PANTHER:PTN008599314|UniProtKB:O60814|UniProtKB:P02281|UniProtKB:P06899|UniProtKB:Q7Z2G1|UniProtKB:Q96A08	C	Histone H2B type 1-O	H2BC17|H2BFH|H2BFN|HIST1H2BO	protein	taxon:9606	20251220	GO_Central		
UniProtKB	P23527	H2BC17	part_of	GO:0000786	PMID:1768865	NAS		C	Histone H2B type 1-O	H2BC17|H2BFH|H2BFN|HIST1H2BO	protein	taxon:9606	20030424	UniProt		
UniProtKB	P23528	CFL1	enables	GO:0003779	GO_REF:0000002	IEA	InterPro:IPR002108	F	Cofilin-1	CFL1|CFL	protein	taxon:9606	20260727	InterPro		
UniProtKB	P23528	CFL1	enables	GO:0003779	GO_REF:0000107	IEA	UniProtKB:P45592|ensembl:ENSRNOP00000093902	F	Cofilin-1	CFL1|CFL	protein	taxon:9606	20260724	Ensembl		
UniProtKB	P23528	CFL1	enables	GO:0003789	GO_REF:0000107	IEA	UniProtKB:P18760|ensembl:ENSMUSP00000147514	F	Cofilin-1	CFL1|CFL	protein	taxon:9606	20260724	Ensembl		
UniProtKB	P23528	CFL1	enables	GO:0005102	GO_REF:0000107	IEA	UniProtKB:P18760|ensembl:ENSMUSP00000147514	F	Cofilin-1	CFL1|CFL	protein	taxon:9606	20260724	Ensembl		
UniProtKB	P23528	CFL1	enables	GO:0005515	PMID:12361576	IPI	UniProtKB:P63104	F	Cofilin-1	CFL1|CFL	protein	taxon:9606	20260725	IntAct		
UniProtKB	P23528	CFL1	enables	GO:0005515	PMID:15161933	IPI	UniProtKB:P63104	F	Cofilin-1	CFL1|CFL	protein	taxon:9606	20260725	IntAct		
UniProtKB	P23528	CFL1	enables	GO:0005515	PMID:15846844	IPI	UniProtKB:P27958-PRO_0000037566	F	Cofilin-1	CFL1|CFL	protein	taxon:9606	20150208	AgBase		
UniProtKB	P23528	CFL1	enables	GO:0005515	PMID:16189514	IPI	UniProtKB:P60709	F	Cofilin-1	CFL1|CFL	protein	taxon:9606	20260725	IntAct		
UniProtKB	P23528	CFL1	enables	GO:0005515	PMID:16189514	IPI	UniProtKB:P63261	F	Cofilin-1	CFL1|CFL	protein	taxon:9606	20260725	IntAct		
UniProtKB	P23528	CFL1	enables	GO:0005515	PMID:16713569	IPI	UniProtKB:P54253	F	Cofilin-1	CFL1|CFL	protein	taxon:9606	20260725	IntAct		
UniProtKB	P23528	CFL1	enables	GO:0005515	PMID:17853892	IPI	UniProtKB:O14939	F	Cofilin-1	CFL1|CFL	protein	taxon:9606	20260725	IntAct		
UniProtKB	P23528	CFL1	enables	GO:0005515	PMID:17853892	IPI	UniProtKB:P53667	F	Cofilin-1	CFL1|CFL	protein	taxon:9606	20260725	IntAct		
UniProtKB	P23528	CFL1	enables	GO:0005515	PMID:17853892	IPI	UniProtKB:Q13393	F	Cofilin-1	CFL1|CFL	protein	taxon:9606	20260725	IntAct		
UniProtKB	P23528	CFL1	enables	GO:0005515	PMID:19424295	IPI	UniProtKB:P53667	F	Cofilin-1	CFL1|CFL	protein	taxon:9606	20260725	IntAct		
UniProtKB	P23528	CFL1	enables	GO:0005515	PMID:20029029	IPI	UniProtKB:P00533	F	Cofilin-1	CFL1|CFL	protein	taxon:9606	20260725	IntAct		
UniProtKB	P23528	CFL1	enables	GO:0005515	PMID:20133759	IPI	UniProtKB:P53667	F	Cofilin-1	CFL1|CFL	protein	taxon:9606	20260725	IntAct		
UniProtKB	P23528	CFL1	enables	GO:0005515	PMID:20133759	IPI	UniProtKB:P57058	F	Cofilin-1	CFL1|CFL	protein	taxon:9606	20260725	IntAct		
UniProtKB	P23528	CFL1	enables	GO:0005515	PMID:21516116	IPI	UniProtKB:Q9Y281	F	Cofilin-1	CFL1|CFL	protein	taxon:9606	20260725	IntAct		
UniProtKB	P23528	CFL1	enables	GO:0005515	PMID:21525957	IPI	UniProtKB:Q8WYL5	F	Cofilin-1	CFL1|CFL	protein	taxon:9606	20260725	IntAct		
UniProtKB	P23528	CFL1	enables	GO:0005515	PMID:24658140	IPI	UniProtKB:P00533	F	Cofilin-1	CFL1|CFL	protein	taxon:9606	20260725	IntAct		
UniProtKB	P23528	CFL1	enables	GO:0005515	PMID:25416956	IPI	UniProtKB:P60709	F	Cofilin-1	CFL1|CFL	protein	taxon:9606	20260725	IntAct		
UniProtKB	P23528	CFL1	enables	GO:0005515	PMID:25416956	IPI	UniProtKB:P63261	F	Cofilin-1	CFL1|CFL	protein	taxon:9606	20260725	IntAct		
UniProtKB	P23528	CFL1	enables	GO:0005515	PMID:25416956	IPI	UniProtKB:Q1KLZ0	F	Cofilin-1	CFL1|CFL	protein	taxon:9606	20260725	IntAct		
UniProtKB	P23528	CFL1	enables	GO:0005515	PMID:25416956	IPI	UniProtKB:Q549N0	F	Cofilin-1	CFL1|CFL	protein	taxon:9606	20260725	IntAct		
UniProtKB	P23528	CFL1	enables	GO:0005515	PMID:25556234	IPI	UniProtKB:P0DOE7	F	Cofilin-1	CFL1|CFL	protein	taxon:9606	20170415	AgBase		
UniProtKB	P23528	CFL1	enables	GO:0005515	PMID:25556234	IPI	UniProtKB:P0DOE7	F	Cofilin-1	CFL1|CFL	protein	taxon:9606	20260725	IntAct		
UniProtKB	P23528	CFL1	enables	GO:0005515	PMID:29892012	IPI	UniProtKB:P60709	F	Cofilin-1	CFL1|CFL	protein	taxon:9606	20260725	IntAct		
UniProtKB	P23528	CFL1	enables	GO:0005515	PMID:30021884	IPI	UniProtKB:P68032	F	Cofilin-1	CFL1|CFL	protein	taxon:9606	20260725	IntAct	occurs_in(GO:0005634)	
UniProtKB	P23528	CFL1	enables	GO:0005515	PMID:31515488	IPI	UniProtKB:P60709	F	Cofilin-1	CFL1|CFL	protein	taxon:9606	20260725	IntAct		
UniProtKB	P23528	CFL1	enables	GO:0005515	PMID:31980649	IPI	UniProtKB:P00533	F	Cofilin-1	CFL1|CFL	protein	taxon:9606	20260725	IntAct		
UniProtKB	P23528	CFL1	enables	GO:0005515	PMID:32296183	IPI	UniProtKB:P60709	F	Cofilin-1	CFL1|CFL	protein	taxon:9606	20260725	IntAct		
UniProtKB	P23528	CFL1	enables	GO:0005515	PMID:32296183	IPI	UniProtKB:P63261	F	Cofilin-1	CFL1|CFL	protein	taxon:9606	20260725	IntAct		
UniProtKB	P23528	CFL1	enables	GO:0005515	PMID:32814053	IPI	UniProtKB:P54253	F	Cofilin-1	CFL1|CFL	protein	taxon:9606	20260725	IntAct		
UniProtKB	P23528	CFL1	enables	GO:0005515	PMID:32814053	IPI	UniProtKB:Q96CV9	F	Cofilin-1	CFL1|CFL	protein	taxon:9606	20260725	IntAct		
UniProtKB	P23528	CFL1	enables	GO:0005515	PMID:33961781	IPI	UniProtKB:P60709	F	Cofilin-1	CFL1|CFL	protein	taxon:9606	20260725	IntAct		
UniProtKB	P23528	CFL1	enables	GO:0005515	PMID:33961781	IPI	UniProtKB:P68032	F	Cofilin-1	CFL1|CFL	protein	taxon:9606	20260725	IntAct	occurs_in(GO:0005634)	
UniProtKB	P23528	CFL1	enables	GO:0005515	PMID:33961781	IPI	UniProtKB:Q9Y281	F	Cofilin-1	CFL1|CFL	protein	taxon:9606	20260725	IntAct		
UniProtKB	P23528	CFL1	enables	GO:0005515	PMID:35271311	IPI	UniProtKB:P60709	F	Cofilin-1	CFL1|CFL	protein	taxon:9606	20260725	IntAct		
UniProtKB	P23528	CFL1	enables	GO:0005515	PMID:35271311	IPI	UniProtKB:P63261	F	Cofilin-1	CFL1|CFL	protein	taxon:9606	20260725	IntAct		
UniProtKB	P23528	CFL1	enables	GO:0019903	GO_REF:0000107	IEA	UniProtKB:P45592|ensembl:ENSRNOP00000093902	F	Cofilin-1	CFL1|CFL	protein	taxon:9606	20260724	Ensembl		
UniProtKB	P23528	CFL1	enables	GO:0051015	GO_REF:0000024	ISS	UniProtKB:P10668	F	Cofilin-1	CFL1|CFL	protein	taxon:9606	20160523	UniProt		
UniProtKB	P23528	CFL1	enables	GO:0051015	GO_REF:0000033	IBA	AGI_LocusCode:AT2G16700|MGI:MGI:101757|MGI:MGI:101763|MGI:MGI:1929270|PANTHER:PTN000227258|PomBase:SPAC20G4.06c|RGD:69285|SGD:S000003973|UniProtKB:P10668|UniProtKB:P23528|UniProtKB:P45593|UniProtKB:P45695|UniProtKB:P60981|WB:WBGene00006794	F	Cofilin-1	CFL1|CFL	protein	taxon:9606	20250903	GO_Central		
UniProtKB	P23528	CFL1	enables	GO:0051015	GO_REF:0000107	IEA	UniProtKB:P18760|ensembl:ENSMUSP00000147514	F	Cofilin-1	CFL1|CFL	protein	taxon:9606	20260724	Ensembl		
UniProtKB	P23528	CFL1	enables	GO:0051015	GO_REF:0000107	IEA	UniProtKB:P45592|ensembl:ENSRNOP00000093902	F	Cofilin-1	CFL1|CFL	protein	taxon:9606	20260724	Ensembl		
UniProtKB	P23528	CFL1	enables	GO:0051015	PMID:11812157	IDA		F	Cofilin-1	CFL1|CFL	protein	taxon:9606	20160523	UniProt		
UniProtKB	P23528	CFL1	enables	GO:1902936	GO_REF:0000107	IEA	UniProtKB:P45592|ensembl:ENSRNOP00000093902	F	Cofilin-1	CFL1|CFL	protein	taxon:9606	20260724	Ensembl		
UniProtKB	P23528	CFL1	involved_in	GO:0000281	GO_REF:0000033	IBA	MGI:MGI:101757|PANTHER:PTN001375639	P	Cofilin-1	CFL1|CFL	protein	taxon:9606	20220406	GO_Central		
UniProtKB	P23528	CFL1	involved_in	GO:0006606	GO_REF:0000107	IEA	UniProtKB:P45592|ensembl:ENSRNOP00000093902	P	Cofilin-1	CFL1|CFL	protein	taxon:9606	20260724	Ensembl		
UniProtKB	P23528	CFL1	involved_in	GO:0007162	GO_REF:0000107	IEA	UniProtKB:P45592|ensembl:ENSRNOP00000093902	P	Cofilin-1	CFL1|CFL	protein	taxon:9606	20260724	Ensembl		
UniProtKB	P23528	CFL1	involved_in	GO:0007266	PMID:10436159	TAS		P	Cofilin-1	CFL1|CFL	protein	taxon:9606	20030904	PINC		
UniProtKB	P23528	CFL1	involved_in	GO:0008154	GO_REF:0000117	IEA	ARBA:ARBA00028283	P	Cofilin-1	CFL1|CFL	protein	taxon:9606	20260727	UniProt		
UniProtKB	P23528	CFL1	involved_in	GO:0009615	PMID:16548883	IEP		P	Cofilin-1	CFL1|CFL	protein	taxon:9606	20091126	UniProt		
UniProtKB	P23528	CFL1	involved_in	GO:0010592	GO_REF:0000107	IEA	UniProtKB:P45592|ensembl:ENSRNOP00000093902	P	Cofilin-1	CFL1|CFL	protein	taxon:9606	20260724	Ensembl		
UniProtKB	P23528	CFL1	involved_in	GO:0010593	GO_REF:0000107	IEA	UniProtKB:P45592|ensembl:ENSRNOP00000093902	P	Cofilin-1	CFL1|CFL	protein	taxon:9606	20260724	Ensembl		
UniProtKB	P23528	CFL1	involved_in	GO:0014823	GO_REF:0000107	IEA	UniProtKB:P45592|ensembl:ENSRNOP00000093902	P	Cofilin-1	CFL1|CFL	protein	taxon:9606	20260724	Ensembl		
UniProtKB	P23528	CFL1	involved_in	GO:0021766	GO_REF:0000107	IEA	UniProtKB:P45592|ensembl:ENSRNOP00000093902	P	Cofilin-1	CFL1|CFL	protein	taxon:9606	20260724	Ensembl		
UniProtKB	P23528	CFL1	involved_in	GO:0030036	PMID:10436159	TAS		P	Cofilin-1	CFL1|CFL	protein	taxon:9606	20030904	PINC		
UniProtKB	P23528	CFL1	involved_in	GO:0030042	GO_REF:0000002	IEA	InterPro:IPR017904	P	Cofilin-1	CFL1|CFL	protein	taxon:9606	20260727	InterPro		
UniProtKB	P23528	CFL1	involved_in	GO:0030042	GO_REF:0000033	IBA	AGI_LocusCode:AT1G01750|AGI_LocusCode:AT2G31200|AGI_LocusCode:AT3G46000|AGI_LocusCode:AT3G46010|AGI_LocusCode:AT4G00680|AGI_LocusCode:AT4G25590|AGI_LocusCode:AT5G52360|AGI_LocusCode:AT5G59880|AGI_LocusCode:AT5G59890|FB:FBgn0011726|MGI:MGI:101757|MGI:MGI:101763|MGI:MGI:1929270|PANTHER:PTN000227258|SGD:S000003973|UniProtKB:P23528|UniProtKB:P45593|UniProtKB:P45695|UniProtKB:P60981|UniProtKB:Q9Y281|WB:WBGene00006794|dictyBase:DDB_G0272568|dictyBase:DDB_G0277833	P	Cofilin-1	CFL1|CFL	protein	taxon:9606	20260528	GO_Central		
UniProtKB	P23528	CFL1	involved_in	GO:0030042	GO_REF:0000107	IEA	UniProtKB:P18760|ensembl:ENSMUSP00000147514	P	Cofilin-1	CFL1|CFL	protein	taxon:9606	20260724	Ensembl		
UniProtKB	P23528	CFL1	involved_in	GO:0030042	PMID:11812157	IDA		P	Cofilin-1	CFL1|CFL	protein	taxon:9606	20160523	UniProt		
UniProtKB	P23528	CFL1	involved_in	GO:0030042	PMID:24052308	NAS		P	Cofilin-1	CFL1|CFL	protein	taxon:9606	20170725	ARUK-UCL		
UniProtKB	P23528	CFL1	involved_in	GO:0030307	GO_REF:0000107	IEA	UniProtKB:P45592|ensembl:ENSRNOP00000093902	P	Cofilin-1	CFL1|CFL	protein	taxon:9606	20260724	Ensembl		
UniProtKB	P23528	CFL1	involved_in	GO:0030835	GO_REF:0000107	IEA	UniProtKB:P45592|ensembl:ENSRNOP00000093902	P	Cofilin-1	CFL1|CFL	protein	taxon:9606	20260724	Ensembl		
UniProtKB	P23528	CFL1	involved_in	GO:0030836	GO_REF:0000107	IEA	UniProtKB:P18760|ensembl:ENSMUSP00000147514	P	Cofilin-1	CFL1|CFL	protein	taxon:9606	20260724	Ensembl		
UniProtKB	P23528	CFL1	involved_in	GO:0031915	GO_REF:0000107	IEA	UniProtKB:P45592|ensembl:ENSRNOP00000093902	P	Cofilin-1	CFL1|CFL	protein	taxon:9606	20260724	Ensembl		
UniProtKB	P23528	CFL1	involved_in	GO:0032232	GO_REF:0000107	IEA	UniProtKB:P45592|ensembl:ENSRNOP00000093902	P	Cofilin-1	CFL1|CFL	protein	taxon:9606	20260724	Ensembl		
UniProtKB	P23528	CFL1	involved_in	GO:0040019	GO_REF:0000024	ISS	UniProtKB:P18760	P	Cofilin-1	CFL1|CFL	protein	taxon:9606	20200813	UniProt		
UniProtKB	P23528	CFL1	involved_in	GO:0040019	GO_REF:0000107	IEA	UniProtKB:P18760|ensembl:ENSMUSP00000147514	P	Cofilin-1	CFL1|CFL	protein	taxon:9606	20260724	Ensembl		
UniProtKB	P23528	CFL1	involved_in	GO:0043066	PMID:16130169	TAS		P	Cofilin-1	CFL1|CFL	protein	taxon:9606	20051220	UniProt		
UniProtKB	P23528	CFL1	involved_in	GO:0044794	PMID:25556234	IMP		P	Cofilin-1	CFL1|CFL	protein	taxon:9606	20151117	AgBase		
UniProtKB	P23528	CFL1	involved_in	GO:0045862	GO_REF:0000107	IEA	UniProtKB:P45592|ensembl:ENSRNOP00000093902	P	Cofilin-1	CFL1|CFL	protein	taxon:9606	20260724	Ensembl		
UniProtKB	P23528	CFL1	involved_in	GO:0050804	GO_REF:0000107	IEA	UniProtKB:P45592|ensembl:ENSRNOP00000093902	P	Cofilin-1	CFL1|CFL	protein	taxon:9606	20260724	Ensembl		
UniProtKB	P23528	CFL1	involved_in	GO:0051014	GO_REF:0000033	IBA	PANTHER:PTN000227259|PomBase:SPAC20G4.06c|SGD:S000003973|UniProtKB:C4LVG4|WB:WBGene00006794|dictyBase:DDB_G0277833	P	Cofilin-1	CFL1|CFL	protein	taxon:9606	20230110	GO_Central		
UniProtKB	P23528	CFL1	involved_in	GO:0051293	GO_REF:0000024	ISS	UniProtKB:P18760	P	Cofilin-1	CFL1|CFL	protein	taxon:9606	20200813	UniProt		
UniProtKB	P23528	CFL1	involved_in	GO:0051293	GO_REF:0000107	IEA	UniProtKB:P18760|ensembl:ENSMUSP00000147514	P	Cofilin-1	CFL1|CFL	protein	taxon:9606	20260724	Ensembl		
UniProtKB	P23528	CFL1	involved_in	GO:0051511	GO_REF:0000107	IEA	UniProtKB:P45592|ensembl:ENSRNOP00000093902	P	Cofilin-1	CFL1|CFL	protein	taxon:9606	20260724	Ensembl		
UniProtKB	P23528	CFL1	involved_in	GO:0051894	GO_REF:0000107	IEA	UniProtKB:P45592|ensembl:ENSRNOP00000093902	P	Cofilin-1	CFL1|CFL	protein	taxon:9606	20260724	Ensembl		
UniProtKB	P23528	CFL1	involved_in	GO:0060999	GO_REF:0000107	IEA	UniProtKB:P45592|ensembl:ENSRNOP00000093902	P	Cofilin-1	CFL1|CFL	protein	taxon:9606	20260724	Ensembl		
UniProtKB	P23528	CFL1	involved_in	GO:0061001	PMID:24464040	IMP		P	Cofilin-1	CFL1|CFL	protein	taxon:9606	20140930	ParkinsonsUK-UCL	occurs_in(CL:0002608)	
UniProtKB	P23528	CFL1	involved_in	GO:0070301	GO_REF:0000107	IEA	UniProtKB:P45592|ensembl:ENSRNOP00000093902	P	Cofilin-1	CFL1|CFL	protein	taxon:9606	20260724	Ensembl		
UniProtKB	P23528	CFL1	involved_in	GO:0071347	GO_REF:0000107	IEA	UniProtKB:P45592|ensembl:ENSRNOP00000093902	P	Cofilin-1	CFL1|CFL	protein	taxon:9606	20260724	Ensembl		
UniProtKB	P23528	CFL1	involved_in	GO:0071354	GO_REF:0000107	IEA	UniProtKB:P45592|ensembl:ENSRNOP00000093902	P	Cofilin-1	CFL1|CFL	protein	taxon:9606	20260724	Ensembl		
UniProtKB	P23528	CFL1	involved_in	GO:0071356	GO_REF:0000107	IEA	UniProtKB:P45592|ensembl:ENSRNOP00000093902	P	Cofilin-1	CFL1|CFL	protein	taxon:9606	20260724	Ensembl		
UniProtKB	P23528	CFL1	involved_in	GO:0071362	GO_REF:0000107	IEA	UniProtKB:P45592|ensembl:ENSRNOP00000093902	P	Cofilin-1	CFL1|CFL	protein	taxon:9606	20260724	Ensembl		
UniProtKB	P23528	CFL1	involved_in	GO:0071364	GO_REF:0000107	IEA	UniProtKB:P45592|ensembl:ENSRNOP00000093902	P	Cofilin-1	CFL1|CFL	protein	taxon:9606	20260724	Ensembl		
UniProtKB	P23528	CFL1	involved_in	GO:0098885	GO_REF:0000107	IEA	UniProtKB:P45592|ensembl:ENSRNOP00000093902	P	Cofilin-1	CFL1|CFL	protein	taxon:9606	20260724	Ensembl		
UniProtKB	P23528	CFL1	involved_in	GO:1902951	GO_REF:0000107	IEA	UniProtKB:P45592|ensembl:ENSRNOP00000093902	P	Cofilin-1	CFL1|CFL	protein	taxon:9606	20260724	Ensembl		
UniProtKB	P23528	CFL1	involved_in	GO:1905873	GO_REF:0000107	IEA	UniProtKB:P45592|ensembl:ENSRNOP00000093902	P	Cofilin-1	CFL1|CFL	protein	taxon:9606	20260724	Ensembl		
UniProtKB	P23528	CFL1	involved_in	GO:1905875	GO_REF:0000107	IEA	UniProtKB:P45592|ensembl:ENSRNOP00000093902	P	Cofilin-1	CFL1|CFL	protein	taxon:9606	20260724	Ensembl		
UniProtKB	P23528	CFL1	involved_in	GO:1990314	GO_REF:0000107	IEA	UniProtKB:P45592|ensembl:ENSRNOP00000093902	P	Cofilin-1	CFL1|CFL	protein	taxon:9606	20260724	Ensembl		
UniProtKB	P23528	CFL1	involved_in	GO:2000146	GO_REF:0000107	IEA	UniProtKB:P45592|ensembl:ENSRNOP00000093902	P	Cofilin-1	CFL1|CFL	protein	taxon:9606	20260724	Ensembl		
UniProtKB	P23528	CFL1	involved_in	GO:2000147	GO_REF:0000107	IEA	UniProtKB:P45592|ensembl:ENSRNOP00000093902	P	Cofilin-1	CFL1|CFL	protein	taxon:9606	20260724	Ensembl		
UniProtKB	P23528	CFL1	involved_in	GO:2000784	GO_REF:0000107	IEA	UniProtKB:P45592|ensembl:ENSRNOP00000093902	P	Cofilin-1	CFL1|CFL	protein	taxon:9606	20260724	Ensembl		
UniProtKB	P23528	CFL1	involved_in	GO:2000814	GO_REF:0000107	IEA	UniProtKB:P45592|ensembl:ENSRNOP00000093902	P	Cofilin-1	CFL1|CFL	protein	taxon:9606	20260724	Ensembl		
UniProtKB	P23528	CFL1	is_active_in	GO:0005737	GO_REF:0000033	IBA	MGI:MGI:101757|MGI:MGI:1929270|PANTHER:PTN000227258|PomBase:SPAC20G4.06c|RGD:69285|SGD:S000003973|UniProtKB:C4LVG4|UniProtKB:P23528|UniProtKB:P45593|UniProtKB:P45695|UniProtKB:Q580V7|UniProtKB:Q8I467|UniProtKB:Q9Y281|WB:WBGene00006794|dictyBase:DDB_G0277833	C	Cofilin-1	CFL1|CFL	protein	taxon:9606	20250903	GO_Central		
UniProtKB	P23528	CFL1	is_active_in	GO:0015629	GO_REF:0000033	IBA	AGI_LocusCode:AT4G25590|AGI_LocusCode:AT5G52360|MGI:MGI:101757|MGI:MGI:1929270|PANTHER:PTN000227258|PomBase:SPAC20G4.06c|RGD:69285|SGD:S000003973|UniProtKB:Q8I467|WB:WBGene00006794|dictyBase:DDB_G0272568|dictyBase:DDB_G0277833	C	Cofilin-1	CFL1|CFL	protein	taxon:9606	20260528	GO_Central		
UniProtKB	P23528	CFL1	is_active_in	GO:0030027	GO_REF:0000033	IBA	MGI:MGI:101757|PANTHER:PTN000227296|RGD:69285	C	Cofilin-1	CFL1|CFL	protein	taxon:9606	20200219	GO_Central		
UniProtKB	P23528	CFL1	is_active_in	GO:0098978	GO_REF:0000107	IEA	UniProtKB:P18760|ensembl:ENSMUSP00000147514	C	Cofilin-1	CFL1|CFL	protein	taxon:9606	20260724	Ensembl		
UniProtKB	P23528	CFL1	is_active_in	GO:0098978	GO_REF:0000107	IEA	UniProtKB:P45592|ensembl:ENSRNOP00000093902	C	Cofilin-1	CFL1|CFL	protein	taxon:9606	20260724	Ensembl		
UniProtKB	P23528	CFL1	is_active_in	GO:0099092	GO_REF:0000107	IEA	UniProtKB:P18760|ensembl:ENSMUSP00000147514	C	Cofilin-1	CFL1|CFL	protein	taxon:9606	20260724	Ensembl		
UniProtKB	P23528	CFL1	located_in	GO:0005576	PMID:23580065	HDA		C	Cofilin-1	CFL1|CFL	protein	taxon:9606	20131220	UniProt	part_of(UBERON:0001827)	
UniProtKB	P23528	CFL1	located_in	GO:0005634	PMID:16130169	TAS		C	Cofilin-1	CFL1|CFL	protein	taxon:9606	20051221	UniProt		
UniProtKB	P23528	CFL1	located_in	GO:0005634	PMID:8195165	TAS		C	Cofilin-1	CFL1|CFL	protein	taxon:9606	20030904	PINC		
UniProtKB	P23528	CFL1	located_in	GO:0005737	GO_REF:0000107	IEA	UniProtKB:P18760|ensembl:ENSMUSP00000147514	C	Cofilin-1	CFL1|CFL	protein	taxon:9606	20260724	Ensembl		
UniProtKB	P23528	CFL1	located_in	GO:0005737	PMID:16130169	TAS		C	Cofilin-1	CFL1|CFL	protein	taxon:9606	20051220	UniProt		
UniProtKB	P23528	CFL1	located_in	GO:0005737	PMID:25556234	IDA		C	Cofilin-1	CFL1|CFL	protein	taxon:9606	20151117	AgBase		
UniProtKB	P23528	CFL1	located_in	GO:0005829	Reactome:R-HSA-8950581	TAS		C	Cofilin-1	CFL1|CFL	protein	taxon:9606	20130516	Reactome		
UniProtKB	P23528	CFL1	located_in	GO:0005856	GO_REF:0000044	IEA	UniProtKB-SubCell:SL-0090	C	Cofilin-1	CFL1|CFL	protein	taxon:9606	20260727	UniProt		
UniProtKB	P23528	CFL1	located_in	GO:0005911	GO_REF:0000107	IEA	UniProtKB:P18760|ensembl:ENSMUSP00000147514	C	Cofilin-1	CFL1|CFL	protein	taxon:9606	20260724	Ensembl		
UniProtKB	P23528	CFL1	located_in	GO:0005925	PMID:21423176	HDA		C	Cofilin-1	CFL1|CFL	protein	taxon:9606	20140715	UniProt	part_of(CL:0000057)	
UniProtKB	P23528	CFL1	located_in	GO:0005925	PMID:29162887	IDA		C	Cofilin-1	CFL1|CFL	protein	taxon:9606	20190117	MGI		
UniProtKB	P23528	CFL1	located_in	GO:0015629	GO_REF:0000002	IEA	InterPro:IPR017904	C	Cofilin-1	CFL1|CFL	protein	taxon:9606	20260727	InterPro		
UniProtKB	P23528	CFL1	located_in	GO:0016020	PMID:19946888	HDA		C	Cofilin-1	CFL1|CFL	protein	taxon:9606	20140627	UniProt		
UniProtKB	P23528	CFL1	located_in	GO:0016363	GO_REF:0000044	IEA	UniProtKB-SubCell:SL-0181	C	Cofilin-1	CFL1|CFL	protein	taxon:9606	20260727	UniProt		
UniProtKB	P23528	CFL1	located_in	GO:0016363	PMID:15580268	EXP		C	Cofilin-1	CFL1|CFL	protein	taxon:9606	20251027	UniProt		
UniProtKB	P23528	CFL1	located_in	GO:0030027	GO_REF:0000024	ISS	UniProtKB:P18760	C	Cofilin-1	CFL1|CFL	protein	taxon:9606	20170725	UniProt		
UniProtKB	P23528	CFL1	located_in	GO:0030027	GO_REF:0000044	IEA	UniProtKB-SubCell:SL-0291	C	Cofilin-1	CFL1|CFL	protein	taxon:9606	20260727	UniProt		
UniProtKB	P23528	CFL1	located_in	GO:0030027	GO_REF:0000107	IEA	UniProtKB:P18760|ensembl:ENSMUSP00000147514	C	Cofilin-1	CFL1|CFL	protein	taxon:9606	20260724	Ensembl		
UniProtKB	P23528	CFL1	located_in	GO:0030027	GO_REF:0000107	IEA	UniProtKB:P45592|ensembl:ENSRNOP00000093902	C	Cofilin-1	CFL1|CFL	protein	taxon:9606	20260724	Ensembl		
UniProtKB	P23528	CFL1	located_in	GO:0030175	GO_REF:0000107	IEA	UniProtKB:P45592|ensembl:ENSRNOP00000093902	C	Cofilin-1	CFL1|CFL	protein	taxon:9606	20260724	Ensembl		
UniProtKB	P23528	CFL1	located_in	GO:0030424	GO_REF:0000044	IEA	UniProtKB-SubCell:SL-0279	C	Cofilin-1	CFL1|CFL	protein	taxon:9606	20260727	UniProt		
UniProtKB	P23528	CFL1	located_in	GO:0030426	GO_REF:0000044	IEA	UniProtKB-SubCell:SL-0288	C	Cofilin-1	CFL1|CFL	protein	taxon:9606	20260727	UniProt		
UniProtKB	P23528	CFL1	located_in	GO:0030426	GO_REF:0000107	IEA	UniProtKB:P45592|ensembl:ENSRNOP00000093902	C	Cofilin-1	CFL1|CFL	protein	taxon:9606	20260724	Ensembl		
UniProtKB	P23528	CFL1	located_in	GO:0030864	GO_REF:0000107	IEA	UniProtKB:P18760|ensembl:ENSMUSP00000147514	C	Cofilin-1	CFL1|CFL	protein	taxon:9606	20260724	Ensembl		
UniProtKB	P23528	CFL1	located_in	GO:0031252	GO_REF:0000107	IEA	UniProtKB:P45592|ensembl:ENSRNOP00000093902	C	Cofilin-1	CFL1|CFL	protein	taxon:9606	20260724	Ensembl		
UniProtKB	P23528	CFL1	located_in	GO:0031258	GO_REF:0000044	IEA	UniProtKB-SubCell:SL-0292	C	Cofilin-1	CFL1|CFL	protein	taxon:9606	20260727	UniProt		
UniProtKB	P23528	CFL1	located_in	GO:0031966	GO_REF:0000107	IEA	UniProtKB:P45592|ensembl:ENSRNOP00000093902	C	Cofilin-1	CFL1|CFL	protein	taxon:9606	20260724	Ensembl		
UniProtKB	P23528	CFL1	located_in	GO:0031982	PMID:19190083	HDA		C	Cofilin-1	CFL1|CFL	protein	taxon:9606	20140710	UniProt	part_of(CL:0002202)	
UniProtKB	P23528	CFL1	located_in	GO:0032587	GO_REF:0000044	IEA	UniProtKB-SubCell:SL-0301	C	Cofilin-1	CFL1|CFL	protein	taxon:9606	20260727	UniProt		
UniProtKB	P23528	CFL1	located_in	GO:0043025	GO_REF:0000107	IEA	UniProtKB:P45592|ensembl:ENSRNOP00000093902	C	Cofilin-1	CFL1|CFL	protein	taxon:9606	20260724	Ensembl		
UniProtKB	P23528	CFL1	located_in	GO:0043197	GO_REF:0000107	IEA	UniProtKB:P45592|ensembl:ENSRNOP00000093902	C	Cofilin-1	CFL1|CFL	protein	taxon:9606	20260724	Ensembl		
UniProtKB	P23528	CFL1	located_in	GO:0070062	PMID:19199708	HDA		C	Cofilin-1	CFL1|CFL	protein	taxon:9606	20131029	UniProt	part_of(UBERON:0001831)	
UniProtKB	P23528	CFL1	located_in	GO:0070062	PMID:20458337	HDA		C	Cofilin-1	CFL1|CFL	protein	taxon:9606	20130829	UniProt	part_of(CL:0000639)	
UniProtKB	P23528	CFL1	located_in	GO:0070062	PMID:23533145	HDA		C	Cofilin-1	CFL1|CFL	protein	taxon:9606	20140714	UniProt		
UniProtKB	P23528	CFL1	located_in	GO:0090732	GO_REF:0000107	IEA	UniProtKB:P45592|ensembl:ENSRNOP00000093902	C	Cofilin-1	CFL1|CFL	protein	taxon:9606	20260724	Ensembl		
UniProtKB	P23528	CFL1	located_in	GO:0097060	GO_REF:0000107	IEA	UniProtKB:P45592|ensembl:ENSRNOP00000093902	C	Cofilin-1	CFL1|CFL	protein	taxon:9606	20260724	Ensembl		
UniProtKB	P23560	BDNF	enables	GO:0005102	GO_REF:0000002	IEA	InterPro:IPR002072	F	Neurotrophic factor BDNF precursor form	BDNF	protein	taxon:9606	20260727	InterPro		
UniProtKB	P23560	BDNF	enables	GO:0005515	PMID:10631974	IPI	UniProtKB:P34130	F	Neurotrophic factor BDNF precursor form	BDNF	protein	taxon:9606	20260725	IntAct		
UniProtKB	P23560	BDNF	enables	GO:0005515	PMID:25241761	IPI	UniProtKB:P34130	F	Neurotrophic factor BDNF precursor form	BDNF	protein	taxon:9606	20260725	IntAct		
UniProtKB	P23560	BDNF	enables	GO:0005515	PMID:29997244	IPI	UniProtKB:P34130	F	Neurotrophic factor BDNF precursor form	BDNF	protein	taxon:9606	20260725	IntAct		
UniProtKB	P23560	BDNF	enables	GO:0005515	PMID:33961781	IPI	UniProtKB:P20783	F	Neurotrophic factor BDNF precursor form	BDNF	protein	taxon:9606	20260725	IntAct		
UniProtKB	P23560	BDNF	enables	GO:0005515	PMID:7703225	IPI	UniProtKB:P20783	F	Neurotrophic factor BDNF precursor form	BDNF	protein	taxon:9606	20260725	IntAct		
UniProtKB	P23560	BDNF	enables	GO:0008083	GO_REF:0000033	IBA	PANTHER:PTN001697725|UniProtKB:P20783	F	Neurotrophic factor BDNF precursor form	BDNF	protein	taxon:9606	20200316	GO_Central		
UniProtKB	P23560	BDNF	enables	GO:0008083	PMID:2236018	TAS		F	Neurotrophic factor BDNF precursor form	BDNF	protein	taxon:9606	20030904	PINC		
UniProtKB	P23560	BDNF	involved_in	GO:0007169	GO_REF:0000033	IBA	MGI:MGI:97321|PANTHER:PTN001697725|UniProtKB:P20783	P	Neurotrophic factor BDNF precursor form	BDNF	protein	taxon:9606	20250411	GO_Central		
UniProtKB	P23560	BDNF	involved_in	GO:0007399	PMID:2236018	TAS		P	Neurotrophic factor BDNF precursor form	BDNF	protein	taxon:9606	20030904	PINC		
UniProtKB	P23560	BDNF	involved_in	GO:0007411	PMID:19036963	TAS		P	Neurotrophic factor BDNF precursor form	BDNF	protein	taxon:9606	20150722	BHF-UCL		
UniProtKB	P23560	BDNF	involved_in	GO:0007416	PMID:19036963	IDA		P	Neurotrophic factor BDNF precursor form	BDNF	protein	taxon:9606	20191129	BHF-UCL	occurs_in(UBERON:0005372)	
UniProtKB	P23560	BDNF	involved_in	GO:0007623	GO_REF:0000107	IEA	UniProtKB:P21237|ensembl:ENSMUSP00000106674	P	Neurotrophic factor BDNF precursor form	BDNF	protein	taxon:9606	20260724	Ensembl		
UniProtKB	P23560	BDNF	involved_in	GO:0010832	GO_REF:0000024	ISS	UniProtKB:P23363	P	Neurotrophic factor BDNF precursor form	BDNF	protein	taxon:9606	20161025	ParkinsonsUK-UCL		
UniProtKB	P23560	BDNF	involved_in	GO:0010976	GO_REF:0000024	ISS	UniProtKB:P21237	P	Neurotrophic factor BDNF precursor form	BDNF	protein	taxon:9606	20190312	ARUK-UCL	occurs_in(CL:1001451)	
UniProtKB	P23560	BDNF	involved_in	GO:0010976	GO_REF:0000107	IEA	UniProtKB:P21237|ensembl:ENSMUSP00000106674	P	Neurotrophic factor BDNF precursor form	BDNF	protein	taxon:9606	20260724	Ensembl		
UniProtKB	P23560	BDNF	involved_in	GO:0021675	GO_REF:0000033	IBA	MGI:MGI:88145|MGI:MGI:97380|MGI:MGI:97381|PANTHER:PTN001697725	P	Neurotrophic factor BDNF precursor form	BDNF	protein	taxon:9606	20260528	GO_Central		
UniProtKB	P23560	BDNF	involved_in	GO:0031547	PMID:19036963	TAS		P	Neurotrophic factor BDNF precursor form	BDNF	protein	taxon:9606	20191129	BHF-UCL	part_of(GO:0048668),occurs_in(UBERON:0000966)	
UniProtKB	P23560	BDNF	involved_in	GO:0031550	PMID:19036963	TAS		P	Neurotrophic factor BDNF precursor form	BDNF	protein	taxon:9606	20191129	BHF-UCL	part_of(GO:0048668),occurs_in(UBERON:0000966)	
UniProtKB	P23560	BDNF	involved_in	GO:0038180	GO_REF:0000033	IBA	MGI:MGI:97321|PANTHER:PTN001697725	P	Neurotrophic factor BDNF precursor form	BDNF	protein	taxon:9606	20200316	GO_Central		
UniProtKB	P23560	BDNF	involved_in	GO:0043524	GO_REF:0000033	IBA	MGI:MGI:88145|MGI:MGI:97321|MGI:MGI:97380|PANTHER:PTN001697725|RGD:1598328	P	Neurotrophic factor BDNF precursor form	BDNF	protein	taxon:9606	20200316	GO_Central		
UniProtKB	P23560	BDNF	involved_in	GO:0048668	PMID:19036963	IDA		P	Neurotrophic factor BDNF precursor form	BDNF	protein	taxon:9606	20150605	BHF-UCL	occurs_in(CL:0009004)	
UniProtKB	P23560	BDNF	involved_in	GO:0048672	PMID:19036963	IDA		P	Neurotrophic factor BDNF precursor form	BDNF	protein	taxon:9606	20150722	BHF-UCL	has_input(UniProtKB:Q91987),part_of(GO:0031547)	
UniProtKB	P23560	BDNF	involved_in	GO:0048812	GO_REF:0000033	IBA	MGI:MGI:88145|MGI:MGI:97380|PANTHER:PTN001697725|RGD:2202|UniProtKB:P01138|UniProtKB:P23560	P	Neurotrophic factor BDNF precursor form	BDNF	protein	taxon:9606	20250902	GO_Central		
UniProtKB	P23560	BDNF	involved_in	GO:0050804	GO_REF:0000033	IBA	MGI:MGI:88145|MGI:MGI:97321|PANTHER:PTN000173497|RGD:2202|RGD:619728	P	Neurotrophic factor BDNF precursor form	BDNF	protein	taxon:9606	20241120	GO_Central		
UniProtKB	P23560	BDNF	involved_in	GO:0051965	PMID:19036963	IDA		P	Neurotrophic factor BDNF precursor form	BDNF	protein	taxon:9606	20191129	BHF-UCL	occurs_in(UBERON:0005372)	
UniProtKB	P23560	BDNF	involved_in	GO:0099183	GO_REF:0000107	IEA	UniProtKB:P21237|ensembl:ENSMUSP00000106674	P	Neurotrophic factor BDNF precursor form	BDNF	protein	taxon:9606	20260724	Ensembl		
UniProtKB	P23560	BDNF	involved_in	GO:2000008	PMID:12130635	TAS		P	Neurotrophic factor BDNF precursor form	BDNF	protein	taxon:9606	20161027	ParkinsonsUK-UCL	has_input(UniProtKB:P42262)	
UniProtKB	P23560	BDNF	involved_in	GO:2001234	GO_REF:0000024	ISS	UniProtKB:P21237	P	Neurotrophic factor BDNF precursor form	BDNF	protein	taxon:9606	20190312	ARUK-UCL	occurs_in(CL:1001451)	
UniProtKB	P23560	BDNF	involved_in	GO:2001234	GO_REF:0000107	IEA	UniProtKB:P21237|ensembl:ENSMUSP00000106674	P	Neurotrophic factor BDNF precursor form	BDNF	protein	taxon:9606	20260724	Ensembl		
UniProtKB	P23560	BDNF	is_active_in	GO:0005576	GO_REF:0000033	IBA	MGI:MGI:97321|PANTHER:PTN001697725|RGD:1598328|RGD:2202|UniProtKB:P01138|UniProtKB:P23560|UniProtKB:P34130	C	Neurotrophic factor BDNF precursor form	BDNF	protein	taxon:9606	20260528	GO_Central		
UniProtKB	P23560	BDNF	is_active_in	GO:0008021	GO_REF:0000033	IBA	PANTHER:PTN001697725|RGD:2202	C	Neurotrophic factor BDNF precursor form	BDNF	protein	taxon:9606	20250701	GO_Central		
UniProtKB	P23560	BDNF	is_active_in	GO:0098686	GO_REF:0000107	IEA	UniProtKB:P21237|ensembl:ENSMUSP00000106674	C	Neurotrophic factor BDNF precursor form	BDNF	protein	taxon:9606	20260724	Ensembl		
UniProtKB	P23560	BDNF	is_active_in	GO:0098793	GO_REF:0000107	IEA	UniProtKB:P21237|ensembl:ENSMUSP00000106674	C	Neurotrophic factor BDNF precursor form	BDNF	protein	taxon:9606	20260724	Ensembl		
UniProtKB	P23560	BDNF	is_active_in	GO:0098978	GO_REF:0000107	IEA	UniProtKB:P21237|ensembl:ENSMUSP00000106674	C	Neurotrophic factor BDNF precursor form	BDNF	protein	taxon:9606	20260724	Ensembl		
UniProtKB	P23560	BDNF	is_active_in	GO:0098992	GO_REF:0000107	IEA	UniProtKB:P21237|ensembl:ENSMUSP00000106674	C	Neurotrophic factor BDNF precursor form	BDNF	protein	taxon:9606	20260724	Ensembl		
UniProtKB	P23560	BDNF	is_active_in	GO:0099503	GO_REF:0000107	IEA	UniProtKB:P21237|ensembl:ENSMUSP00000106674	C	Neurotrophic factor BDNF precursor form	BDNF	protein	taxon:9606	20260724	Ensembl		
UniProtKB	P23560	BDNF	located_in	GO:0005576	GO_REF:0000044	IEA	UniProtKB-SubCell:SL-0243	C	Neurotrophic factor BDNF precursor form	BDNF	protein	taxon:9606	20260727	UniProt		
UniProtKB	P23560	BDNF	located_in	GO:0005576	PMID:11152678	EXP		C	Neurotrophic factor BDNF precursor form	BDNF	protein	taxon:9606	20240916	UniProt		
UniProtKB	P23560	BDNF	located_in	GO:0005576	PMID:19467646	EXP		C	Neurotrophic factor BDNF precursor form	BDNF	protein	taxon:9606	20240916	UniProt		
UniProtKB	P23560	BDNF	located_in	GO:0005576	PMID:8527932	EXP		C	Neurotrophic factor BDNF precursor form	BDNF	protein	taxon:9606	20240916	UniProt		
UniProtKB	P23560	BDNF	located_in	GO:0005576	Reactome:R-HSA-2316434	TAS		C	Neurotrophic factor BDNF precursor form	BDNF	protein	taxon:9606	20160716	Reactome		
UniProtKB	P23560	BDNF	located_in	GO:0005576	Reactome:R-HSA-2400009	TAS		C	Neurotrophic factor BDNF precursor form	BDNF	protein	taxon:9606	20160716	Reactome		
UniProtKB	P23560	BDNF	located_in	GO:0005576	Reactome:R-HSA-9026894	TAS		C	Neurotrophic factor BDNF precursor form	BDNF	protein	taxon:9606	20160716	Reactome		
UniProtKB	P23560	BDNF	located_in	GO:0005576	Reactome:R-HSA-9028730	TAS		C	Neurotrophic factor BDNF precursor form	BDNF	protein	taxon:9606	20160716	Reactome		
UniProtKB	P23560	BDNF	located_in	GO:0005576	Reactome:R-HSA-9032073	TAS		C	Neurotrophic factor BDNF precursor form	BDNF	protein	taxon:9606	20160716	Reactome		
UniProtKB	P23560	BDNF	located_in	GO:0005576	Reactome:R-HSA-9032798	TAS		C	Neurotrophic factor BDNF precursor form	BDNF	protein	taxon:9606	20160716	Reactome		
UniProtKB	P23560	BDNF	located_in	GO:0005576	Reactome:R-NUL-9025035	TAS		C	Neurotrophic factor BDNF precursor form	BDNF	protein	taxon:9606	20160716	Reactome		
UniProtKB	P23560	BDNF	located_in	GO:0005576	Reactome:R-NUL-9025041	TAS		C	Neurotrophic factor BDNF precursor form	BDNF	protein	taxon:9606	20160716	Reactome		
UniProtKB	P23560	BDNF	located_in	GO:0005576	Reactome:R-NUL-9030372	TAS		C	Neurotrophic factor BDNF precursor form	BDNF	protein	taxon:9606	20160716	Reactome		
UniProtKB	P23560	BDNF	located_in	GO:0005576	Reactome:R-NUL-9030433	TAS		C	Neurotrophic factor BDNF precursor form	BDNF	protein	taxon:9606	20160716	Reactome		
UniProtKB	P23560	BDNF	located_in	GO:0005576	Reactome:R-NUL-9030450	TAS		C	Neurotrophic factor BDNF precursor form	BDNF	protein	taxon:9606	20160716	Reactome		
UniProtKB	P23560	BDNF	located_in	GO:0005576	Reactome:R-NUL-9030473	TAS		C	Neurotrophic factor BDNF precursor form	BDNF	protein	taxon:9606	20160716	Reactome		
UniProtKB	P23560	BDNF	located_in	GO:0005576	Reactome:R-NUL-9031077	TAS		C	Neurotrophic factor BDNF precursor form	BDNF	protein	taxon:9606	20160716	Reactome		
UniProtKB	P23560	BDNF	located_in	GO:0005576	Reactome:R-NUL-9031971	TAS		C	Neurotrophic factor BDNF precursor form	BDNF	protein	taxon:9606	20160716	Reactome		
UniProtKB	P23560	BDNF	located_in	GO:0005576	Reactome:R-NUL-9032361	TAS		C	Neurotrophic factor BDNF precursor form	BDNF	protein	taxon:9606	20160716	Reactome		
UniProtKB	P23560	BDNF	located_in	GO:0005576	Reactome:R-NUL-9032387	TAS		C	Neurotrophic factor BDNF precursor form	BDNF	protein	taxon:9606	20160716	Reactome		
UniProtKB	P23560	BDNF	located_in	GO:0005576	Reactome:R-NUL-9032399	TAS		C	Neurotrophic factor BDNF precursor form	BDNF	protein	taxon:9606	20160716	Reactome		
UniProtKB	P23560	BDNF	located_in	GO:0005576	Reactome:R-NUL-9032423	TAS		C	Neurotrophic factor BDNF precursor form	BDNF	protein	taxon:9606	20160716	Reactome		
UniProtKB	P23560	BDNF	located_in	GO:0005576	Reactome:R-NUL-9032516	TAS		C	Neurotrophic factor BDNF precursor form	BDNF	protein	taxon:9606	20160716	Reactome		
UniProtKB	P23560	BDNF	located_in	GO:0005576	Reactome:R-NUL-9032908	TAS		C	Neurotrophic factor BDNF precursor form	BDNF	protein	taxon:9606	20160716	Reactome		
UniProtKB	P23560	BDNF	located_in	GO:0005576	Reactome:R-NUL-9032961	TAS		C	Neurotrophic factor BDNF precursor form	BDNF	protein	taxon:9606	20160716	Reactome		
UniProtKB	P23560	BDNF	located_in	GO:0005576	Reactome:R-NUL-9033304	TAS		C	Neurotrophic factor BDNF precursor form	BDNF	protein	taxon:9606	20160716	Reactome		
UniProtKB	P23560	BDNF	located_in	GO:0005576	Reactome:R-NUL-9033333	TAS		C	Neurotrophic factor BDNF precursor form	BDNF	protein	taxon:9606	20160716	Reactome		
UniProtKB	P23560	BDNF	located_in	GO:0005576	Reactome:R-NUL-9033341	TAS		C	Neurotrophic factor BDNF precursor form	BDNF	protein	taxon:9606	20160716	Reactome		
UniProtKB	P23560	BDNF	located_in	GO:0005737	GO_REF:0000024	ISS	UniProtKB:P21237	C	Neurotrophic factor BDNF precursor form	BDNF	protein	taxon:9606	20121213	UniProt		
UniProtKB	P23560	BDNF	located_in	GO:0005737	GO_REF:0000107	IEA	UniProtKB:P21237|ensembl:ENSMUSP00000106674	C	Neurotrophic factor BDNF precursor form	BDNF	protein	taxon:9606	20260724	Ensembl		
UniProtKB	P23560	BDNF	located_in	GO:0005788	Reactome:R-HSA-9644900	TAS		C	Neurotrophic factor BDNF precursor form	BDNF	protein	taxon:9606	20160716	Reactome		
UniProtKB	P23560	BDNF	located_in	GO:0030141	GO_REF:0000107	IEA	UniProtKB:P21237|ensembl:ENSMUSP00000106674	C	Neurotrophic factor BDNF precursor form	BDNF	protein	taxon:9606	20260724	Ensembl		
UniProtKB	P23560	BDNF	located_in	GO:0030424	GO_REF:0000107	IEA	UniProtKB:P21237|ensembl:ENSMUSP00000106674	C	Neurotrophic factor BDNF precursor form	BDNF	protein	taxon:9606	20260724	Ensembl		
UniProtKB	P23560	BDNF	located_in	GO:0030425	GO_REF:0000107	IEA	UniProtKB:P21237|ensembl:ENSMUSP00000106674	C	Neurotrophic factor BDNF precursor form	BDNF	protein	taxon:9606	20260724	Ensembl		
UniProtKB	P23560	BDNF	located_in	GO:0031410	GO_REF:0000107	IEA	UniProtKB:P21237|ensembl:ENSMUSP00000106674	C	Neurotrophic factor BDNF precursor form	BDNF	protein	taxon:9606	20260724	Ensembl		
UniProtKB	P23560	BDNF	located_in	GO:0048471	GO_REF:0000024	ISS	UniProtKB:P21237	C	Neurotrophic factor BDNF precursor form	BDNF	protein	taxon:9606	20121213	UniProt		
UniProtKB	P23560	BDNF	located_in	GO:0048471	GO_REF:0000107	IEA	UniProtKB:P21237|ensembl:ENSMUSP00000106674	C	Neurotrophic factor BDNF precursor form	BDNF	protein	taxon:9606	20260724	Ensembl		
UniProtKB	P23582	NPPC	acts_upstream_of	GO:0006182	PMID:1672777	IDA		P	C-type natriuretic peptide	NPPC|CNP2	protein	taxon:9606	20181212	GO_Central		
UniProtKB	P23582	NPPC	acts_upstream_of_or_within	GO:0051447	PMID:20947764	IDA		P	C-type natriuretic peptide	NPPC|CNP2	protein	taxon:9606	20140404	MGI		
UniProtKB	P23582	NPPC	acts_upstream_of_or_within	GO:1900194	PMID:20947764	IDA		P	C-type natriuretic peptide	NPPC|CNP2	protein	taxon:9606	20140404	MGI		
UniProtKB	P23582	NPPC	enables	GO:0005102	GO_REF:0000107	IEA	UniProtKB:Q61839|ensembl:ENSMUSP00000027449	F	C-type natriuretic peptide	NPPC|CNP2	protein	taxon:9606	20260724	Ensembl		
UniProtKB	P23582	NPPC	enables	GO:0005102	PMID:1672777	IPI	UniProtKB:P20594	F	C-type natriuretic peptide	NPPC|CNP2	protein	taxon:9606	20100128	UniProt		
UniProtKB	P23582	NPPC	enables	GO:0005102	PMID:16870210	IPI	UniProtKB:P17342	F	C-type natriuretic peptide	NPPC|CNP2	protein	taxon:9606	20161014	CAFA		
UniProtKB	P23582	NPPC	enables	GO:0005102	PMID:16870210	IPI	UniProtKB:P20594	F	C-type natriuretic peptide	NPPC|CNP2	protein	taxon:9606	20161014	CAFA		
UniProtKB	P23582	NPPC	enables	GO:0005102	PMID:26980729	IPI	UniProtKB:P20594	F	C-type natriuretic peptide	NPPC|CNP2	protein	taxon:9606	20160620	UniProt		
UniProtKB	P23582	NPPC	enables	GO:0005179	GO_REF:0000002	IEA	InterPro:IPR000663|InterPro:IPR002406	F	C-type natriuretic peptide	NPPC|CNP2	protein	taxon:9606	20260727	InterPro		
UniProtKB	P23582	NPPC	enables	GO:0005179	GO_REF:0000033	IBA	PANTHER:PTN002638244|RGD:620850|UniProtKB:P23582	F	C-type natriuretic peptide	NPPC|CNP2	protein	taxon:9606	20250903	GO_Central		
UniProtKB	P23582	NPPC	enables	GO:0005179	GO_REF:0000107	IEA	UniProtKB:P55207|ensembl:ENSRNOP00000025582	F	C-type natriuretic peptide	NPPC|CNP2	protein	taxon:9606	20260724	Ensembl		
UniProtKB	P23582	NPPC	enables	GO:0005179	PMID:1660465	IDA		F	C-type natriuretic peptide	NPPC|CNP2	protein	taxon:9606	20250324	UniProt	occurs_in(GO:0005576),directly_positively_regulates(GO:0004383)	
UniProtKB	P23582	NPPC	enables	GO:0051427	GO_REF:0000033	IBA	PANTHER:PTN002638244|UniProtKB:P23582	F	C-type natriuretic peptide	NPPC|CNP2	protein	taxon:9606	20190226	GO_Central		
UniProtKB	P23582	NPPC	enables	GO:0051427	PMID:1660465	IPI	UniProtKB:P20594	F	C-type natriuretic peptide	NPPC|CNP2	protein	taxon:9606	20170918	UniProt		
UniProtKB	P23582	NPPC	involved_in	GO:0001525	GO_REF:0000107	IEA	UniProtKB:Q61839|ensembl:ENSMUSP00000027449	P	C-type natriuretic peptide	NPPC|CNP2	protein	taxon:9606	20260724	Ensembl		
UniProtKB	P23582	NPPC	involved_in	GO:0001541	GO_REF:0000107	IEA	UniProtKB:Q61839|ensembl:ENSMUSP00000027449	P	C-type natriuretic peptide	NPPC|CNP2	protein	taxon:9606	20260724	Ensembl		
UniProtKB	P23582	NPPC	involved_in	GO:0001549	GO_REF:0000107	IEA	UniProtKB:Q61839|ensembl:ENSMUSP00000027449	P	C-type natriuretic peptide	NPPC|CNP2	protein	taxon:9606	20260724	Ensembl		
UniProtKB	P23582	NPPC	involved_in	GO:0001666	GO_REF:0000107	IEA	UniProtKB:P55207|ensembl:ENSRNOP00000025582	P	C-type natriuretic peptide	NPPC|CNP2	protein	taxon:9606	20260724	Ensembl		
UniProtKB	P23582	NPPC	involved_in	GO:0001974	GO_REF:0000107	IEA	UniProtKB:Q61839|ensembl:ENSMUSP00000027449	P	C-type natriuretic peptide	NPPC|CNP2	protein	taxon:9606	20260724	Ensembl		
UniProtKB	P23582	NPPC	involved_in	GO:0002931	GO_REF:0000107	IEA	UniProtKB:Q61839|ensembl:ENSMUSP00000027449	P	C-type natriuretic peptide	NPPC|CNP2	protein	taxon:9606	20260724	Ensembl		
UniProtKB	P23582	NPPC	involved_in	GO:0003418	GO_REF:0000024	ISS	UniProtKB:Q61839	P	C-type natriuretic peptide	NPPC|CNP2	protein	taxon:9606	20100203	UniProt		
UniProtKB	P23582	NPPC	involved_in	GO:0003418	GO_REF:0000107	IEA	UniProtKB:Q61839|ensembl:ENSMUSP00000027449	P	C-type natriuretic peptide	NPPC|CNP2	protein	taxon:9606	20260724	Ensembl		
UniProtKB	P23582	NPPC	involved_in	GO:0003419	GO_REF:0000024	ISS	UniProtKB:Q61839	P	C-type natriuretic peptide	NPPC|CNP2	protein	taxon:9606	20100203	UniProt		
UniProtKB	P23582	NPPC	involved_in	GO:0003419	GO_REF:0000107	IEA	UniProtKB:Q61839|ensembl:ENSMUSP00000027449	P	C-type natriuretic peptide	NPPC|CNP2	protein	taxon:9606	20260724	Ensembl		
UniProtKB	P23582	NPPC	involved_in	GO:0006182	GO_REF:0000033	IBA	MGI:MGI:97369|PANTHER:PTN002638244|RGD:620850|UniProtKB:P23582	P	C-type natriuretic peptide	NPPC|CNP2	protein	taxon:9606	20260528	GO_Central		
UniProtKB	P23582	NPPC	involved_in	GO:0006182	GO_REF:0000107	IEA	UniProtKB:P55207|ensembl:ENSRNOP00000025582	P	C-type natriuretic peptide	NPPC|CNP2	protein	taxon:9606	20260724	Ensembl		
UniProtKB	P23582	NPPC	involved_in	GO:0006457	PMID:16870210	IDA		P	C-type natriuretic peptide	NPPC|CNP2	protein	taxon:9606	20161017	CAFA		
UniProtKB	P23582	NPPC	involved_in	GO:0006874	GO_REF:0000107	IEA	UniProtKB:Q61839|ensembl:ENSMUSP00000027449	P	C-type natriuretic peptide	NPPC|CNP2	protein	taxon:9606	20260724	Ensembl		
UniProtKB	P23582	NPPC	involved_in	GO:0007168	GO_REF:0000033	IBA	PANTHER:PTN002638244|RGD:620850|UniProtKB:P23582	P	C-type natriuretic peptide	NPPC|CNP2	protein	taxon:9606	20210904	GO_Central		
UniProtKB	P23582	NPPC	involved_in	GO:0007168	PMID:1672777	IDA		P	C-type natriuretic peptide	NPPC|CNP2	protein	taxon:9606	20100121	UniProt		
UniProtKB	P23582	NPPC	involved_in	GO:0008285	GO_REF:0000107	IEA	UniProtKB:P55207|ensembl:ENSRNOP00000025582	P	C-type natriuretic peptide	NPPC|CNP2	protein	taxon:9606	20260724	Ensembl		
UniProtKB	P23582	NPPC	involved_in	GO:0009410	GO_REF:0000107	IEA	UniProtKB:P55207|ensembl:ENSRNOP00000025582	P	C-type natriuretic peptide	NPPC|CNP2	protein	taxon:9606	20260724	Ensembl		
UniProtKB	P23582	NPPC	involved_in	GO:0009611	GO_REF:0000107	IEA	UniProtKB:Q61839|ensembl:ENSMUSP00000027449	P	C-type natriuretic peptide	NPPC|CNP2	protein	taxon:9606	20260724	Ensembl		
UniProtKB	P23582	NPPC	involved_in	GO:0032966	GO_REF:0000107	IEA	UniProtKB:P55207|ensembl:ENSRNOP00000025582	P	C-type natriuretic peptide	NPPC|CNP2	protein	taxon:9606	20260724	Ensembl		
UniProtKB	P23582	NPPC	involved_in	GO:0035483	GO_REF:0000107	IEA	UniProtKB:Q61839|ensembl:ENSMUSP00000027449	P	C-type natriuretic peptide	NPPC|CNP2	protein	taxon:9606	20260724	Ensembl		
UniProtKB	P23582	NPPC	involved_in	GO:0036293	GO_REF:0000107	IEA	UniProtKB:Q61839|ensembl:ENSMUSP00000027449	P	C-type natriuretic peptide	NPPC|CNP2	protein	taxon:9606	20260724	Ensembl		
UniProtKB	P23582	NPPC	involved_in	GO:0043524	GO_REF:0000107	IEA	UniProtKB:Q61839|ensembl:ENSMUSP00000027449	P	C-type natriuretic peptide	NPPC|CNP2	protein	taxon:9606	20260724	Ensembl		
UniProtKB	P23582	NPPC	involved_in	GO:0045471	GO_REF:0000107	IEA	UniProtKB:P55207|ensembl:ENSRNOP00000025582	P	C-type natriuretic peptide	NPPC|CNP2	protein	taxon:9606	20260724	Ensembl		
UniProtKB	P23582	NPPC	involved_in	GO:0045669	GO_REF:0000107	IEA	UniProtKB:P55207|ensembl:ENSRNOP00000025582	P	C-type natriuretic peptide	NPPC|CNP2	protein	taxon:9606	20260724	Ensembl		
UniProtKB	P23582	NPPC	involved_in	GO:0048599	GO_REF:0000107	IEA	UniProtKB:Q61839|ensembl:ENSMUSP00000027449	P	C-type natriuretic peptide	NPPC|CNP2	protein	taxon:9606	20260724	Ensembl		
UniProtKB	P23582	NPPC	involved_in	GO:0048660	GO_REF:0000107	IEA	UniProtKB:P55207|ensembl:ENSRNOP00000025582	P	C-type natriuretic peptide	NPPC|CNP2	protein	taxon:9606	20260724	Ensembl		
UniProtKB	P23582	NPPC	involved_in	GO:0048678	GO_REF:0000107	IEA	UniProtKB:Q61839|ensembl:ENSMUSP00000027449	P	C-type natriuretic peptide	NPPC|CNP2	protein	taxon:9606	20260724	Ensembl		
UniProtKB	P23582	NPPC	involved_in	GO:0051276	GO_REF:0000107	IEA	UniProtKB:Q61839|ensembl:ENSMUSP00000027449	P	C-type natriuretic peptide	NPPC|CNP2	protein	taxon:9606	20260724	Ensembl		
UniProtKB	P23582	NPPC	involved_in	GO:0061939	GO_REF:0000107	IEA	UniProtKB:Q61839|ensembl:ENSMUSP00000027449	P	C-type natriuretic peptide	NPPC|CNP2	protein	taxon:9606	20260724	Ensembl		
UniProtKB	P23582	NPPC	involved_in	GO:0071965	GO_REF:0000107	IEA	UniProtKB:Q61839|ensembl:ENSMUSP00000027449	P	C-type natriuretic peptide	NPPC|CNP2	protein	taxon:9606	20260724	Ensembl		
UniProtKB	P23582	NPPC	involved_in	GO:0090649	GO_REF:0000107	IEA	UniProtKB:Q61839|ensembl:ENSMUSP00000027449	P	C-type natriuretic peptide	NPPC|CNP2	protein	taxon:9606	20260724	Ensembl		
UniProtKB	P23582	NPPC	involved_in	GO:1903537	GO_REF:0000107	IEA	UniProtKB:Q61839|ensembl:ENSMUSP00000027449	P	C-type natriuretic peptide	NPPC|CNP2	protein	taxon:9606	20260724	Ensembl		
UniProtKB	P23582	NPPC	involved_in	GO:1904588	GO_REF:0000107	IEA	UniProtKB:Q61839|ensembl:ENSMUSP00000027449	P	C-type natriuretic peptide	NPPC|CNP2	protein	taxon:9606	20260724	Ensembl		
UniProtKB	P23582	NPPC	involved_in	GO:2000279	GO_REF:0000107	IEA	UniProtKB:P55207|ensembl:ENSRNOP00000025582	P	C-type natriuretic peptide	NPPC|CNP2	protein	taxon:9606	20260724	Ensembl		
UniProtKB	P23582	NPPC	is_active_in	GO:0005576	PMID:1660465	IDA		C	C-type natriuretic peptide	NPPC|CNP2	protein	taxon:9606	20250324	UniProt		
UniProtKB	P23582	NPPC	located_in	GO:0005576	GO_REF:0000002	IEA	InterPro:IPR000663|InterPro:IPR002406	C	C-type natriuretic peptide	NPPC|CNP2	protein	taxon:9606	20260727	InterPro		
UniProtKB	P23582	NPPC	located_in	GO:0005576	GO_REF:0000044	IEA	UniProtKB-SubCell:SL-0243	C	C-type natriuretic peptide	NPPC|CNP2	protein	taxon:9606	20260727	UniProt		
UniProtKB	P23582	NPPC	located_in	GO:0005576	GO_REF:0000107	IEA	UniProtKB:P55207|ensembl:ENSRNOP00000025582	C	C-type natriuretic peptide	NPPC|CNP2	protein	taxon:9606	20260724	Ensembl		
UniProtKB	P23582	NPPC	located_in	GO:0005576	Reactome:R-HSA-5692408	TAS		C	C-type natriuretic peptide	NPPC|CNP2	protein	taxon:9606	20140519	Reactome		
UniProtKB	P23582	NPPC	located_in	GO:0030141	GO_REF:0000107	IEA	UniProtKB:P55207|ensembl:ENSRNOP00000025582	C	C-type natriuretic peptide	NPPC|CNP2	protein	taxon:9606	20260724	Ensembl		
UniProtKB	P23582	NPPC	part_of	GO:0032991	PMID:16870210	IDA		C	C-type natriuretic peptide	NPPC|CNP2	protein	taxon:9606	20161014	CAFA		
UniProtKB	P23588	EIF4B	enables	GO:0003676	GO_REF:0000002	IEA	InterPro:IPR035979	F	Eukaryotic translation initiation factor 4B	EIF4B	protein	taxon:9606	20260727	InterPro		
UniProtKB	P23588	EIF4B	enables	GO:0003723	GO_REF:0000002	IEA	InterPro:IPR000504	F	Eukaryotic translation initiation factor 4B	EIF4B	protein	taxon:9606	20260727	InterPro		
UniProtKB	P23588	EIF4B	enables	GO:0003723	GO_REF:0000033	IBA	AGI_LocusCode:AT1G48920|AGI_LocusCode:AT3G55340|AGI_LocusCode:AT5G10350|AGI_LocusCode:AT5G51120|AGI_LocusCode:AT5G65260|FB:FBgn0005648|MGI:MGI:2685954|PANTHER:PTN007743434|PomBase:SPBC16E9.12c|SGD:S000001440|SGD:S000002372|SGD:S000005401|SGD:S000006367|UniProtKB:Q57WY6|UniProtKB:Q6TY21|UniProtKB:Q804A5|WB:WBGene00007111	F	Eukaryotic translation initiation factor 4B	EIF4B	protein	taxon:9606	20250903	GO_Central		
UniProtKB	P23588	EIF4B	enables	GO:0003723	PMID:22658674	HDA		F	Eukaryotic translation initiation factor 4B	EIF4B	protein	taxon:9606	20140203	UniProt		
UniProtKB	P23588	EIF4B	enables	GO:0003723	PMID:22681889	HDA		F	Eukaryotic translation initiation factor 4B	EIF4B	protein	taxon:9606	20140203	UniProt		
UniProtKB	P23588	EIF4B	enables	GO:0003723	PMID:2390971	TAS		F	Eukaryotic translation initiation factor 4B	EIF4B	protein	taxon:9606	20030904	PINC		
UniProtKB	P23588	EIF4B	enables	GO:0003743	PMID:2390971	TAS		F	Eukaryotic translation initiation factor 4B	EIF4B	protein	taxon:9606	20030904	PINC		
UniProtKB	P23588	EIF4B	enables	GO:0005515	PMID:21044950	IPI	UniProtKB:Q9BSI4	F	Eukaryotic translation initiation factor 4B	EIF4B	protein	taxon:9606	20260725	IntAct		
UniProtKB	P23588	EIF4B	enables	GO:0005515	PMID:21887822	IPI	UniProtKB:P53350	F	Eukaryotic translation initiation factor 4B	EIF4B	protein	taxon:9606	20260725	IntAct	occurs_in(GO:0005634)	
UniProtKB	P23588	EIF4B	enables	GO:0005515	PMID:32814053	IPI	UniProtKB:P02489	F	Eukaryotic translation initiation factor 4B	EIF4B	protein	taxon:9606	20260725	IntAct		
UniProtKB	P23588	EIF4B	enables	GO:0005515	PMID:32814053	IPI	UniProtKB:Q86V38	F	Eukaryotic translation initiation factor 4B	EIF4B	protein	taxon:9606	20260725	IntAct		
UniProtKB	P23588	EIF4B	enables	GO:0005515	PMID:32814053	IPI	UniProtKB:Q92876	F	Eukaryotic translation initiation factor 4B	EIF4B	protein	taxon:9606	20260725	IntAct		
UniProtKB	P23588	EIF4B	involved_in	GO:0006413	GO_REF:0000108	IEA	GO:0003743	P	Eukaryotic translation initiation factor 4B	EIF4B	protein	taxon:9606	20260727	GOC		
UniProtKB	P23588	EIF4B	involved_in	GO:0006446	PMID:2390971	TAS		P	Eukaryotic translation initiation factor 4B	EIF4B	protein	taxon:9606	20030904	PINC		
UniProtKB	P23588	EIF4B	is_active_in	GO:0005634	GO_REF:0000033	IBA	AGI_LocusCode:AT1G48920|AGI_LocusCode:AT3G18610|PANTHER:PTN008594436|SGD:S000002372|SGD:S000005119	C	Eukaryotic translation initiation factor 4B	EIF4B	protein	taxon:9606	20250423	GO_Central		
UniProtKB	P23588	EIF4B	is_active_in	GO:0098794	GO_REF:0000107	IEA	UniProtKB:F7FBH3|ensembl:ENSRNOP00000014033	C	Eukaryotic translation initiation factor 4B	EIF4B	protein	taxon:9606	20260724	Ensembl		
UniProtKB	P23588	EIF4B	is_active_in	GO:0098794	GO_REF:0000107	IEA	UniProtKB:Q5RKG9|ensembl:ENSRNOP00000014033	C	Eukaryotic translation initiation factor 4B	EIF4B	protein	taxon:9606	20260724	Ensembl		
UniProtKB	P23588	EIF4B	located_in	GO:0005829	Reactome:R-HSA-156808	TAS		C	Eukaryotic translation initiation factor 4B	EIF4B	protein	taxon:9606	20130730	Reactome		
UniProtKB	P23588	EIF4B	located_in	GO:0005829	Reactome:R-HSA-156823	TAS		C	Eukaryotic translation initiation factor 4B	EIF4B	protein	taxon:9606	20130730	Reactome		
UniProtKB	P23588	EIF4B	located_in	GO:0005829	Reactome:R-HSA-157849	TAS		C	Eukaryotic translation initiation factor 4B	EIF4B	protein	taxon:9606	20130730	Reactome		
UniProtKB	P23588	EIF4B	located_in	GO:0005829	Reactome:R-HSA-165777	TAS		C	Eukaryotic translation initiation factor 4B	EIF4B	protein	taxon:9606	20130730	Reactome		
UniProtKB	P23588	EIF4B	located_in	GO:0005829	Reactome:R-HSA-429955	TAS		C	Eukaryotic translation initiation factor 4B	EIF4B	protein	taxon:9606	20130730	Reactome		
UniProtKB	P23588	EIF4B	located_in	GO:0005829	Reactome:R-HSA-429992	TAS		C	Eukaryotic translation initiation factor 4B	EIF4B	protein	taxon:9606	20130730	Reactome		
UniProtKB	P23588	EIF4B	located_in	GO:0005829	Reactome:R-HSA-430021	TAS		C	Eukaryotic translation initiation factor 4B	EIF4B	protein	taxon:9606	20130730	Reactome		
UniProtKB	P23588	EIF4B	located_in	GO:0005829	Reactome:R-HSA-72619	TAS		C	Eukaryotic translation initiation factor 4B	EIF4B	protein	taxon:9606	20130730	Reactome		
UniProtKB	P23588	EIF4B	located_in	GO:0005829	Reactome:R-HSA-72621	TAS		C	Eukaryotic translation initiation factor 4B	EIF4B	protein	taxon:9606	20130730	Reactome		
UniProtKB	P23588	EIF4B	located_in	GO:0005829	Reactome:R-HSA-72647	TAS		C	Eukaryotic translation initiation factor 4B	EIF4B	protein	taxon:9606	20130730	Reactome		
UniProtKB	P23588	EIF4B	located_in	GO:0005829	Reactome:R-HSA-72697	TAS		C	Eukaryotic translation initiation factor 4B	EIF4B	protein	taxon:9606	20130730	Reactome		
UniProtKB	P23588	EIF4B	located_in	GO:0030425	GO_REF:0000107	IEA	UniProtKB:F7FBH3|ensembl:ENSRNOP00000014033	C	Eukaryotic translation initiation factor 4B	EIF4B	protein	taxon:9606	20260724	Ensembl		
UniProtKB	P23588	EIF4B	located_in	GO:0030425	GO_REF:0000107	IEA	UniProtKB:Q5RKG9|ensembl:ENSRNOP00000014033	C	Eukaryotic translation initiation factor 4B	EIF4B	protein	taxon:9606	20260724	Ensembl		
UniProtKB	P23588	EIF4B	located_in	GO:0043025	GO_REF:0000107	IEA	UniProtKB:F7FBH3|ensembl:ENSRNOP00000014033	C	Eukaryotic translation initiation factor 4B	EIF4B	protein	taxon:9606	20260724	Ensembl		
UniProtKB	P23588	EIF4B	located_in	GO:0043025	GO_REF:0000107	IEA	UniProtKB:Q5RKG9|ensembl:ENSRNOP00000014033	C	Eukaryotic translation initiation factor 4B	EIF4B	protein	taxon:9606	20260724	Ensembl		
UniProtKB	P23588	EIF4B	part_of	GO:0016281	PMID:2390971	TAS		C	Eukaryotic translation initiation factor 4B	EIF4B	protein	taxon:9606	20031120	PINC		
UniProtKB	P23610	F8A1	enables	GO:0005515	PMID:29466333	IPI	UniProtKB:P42858	F	40-kDa huntingtin-associated protein	F8A1|F8A2|F8A3	protein	taxon:9606	20180417	UniProt		
UniProtKB	P23610	F8A1	enables	GO:0005515	PMID:32814053	IPI	UniProtKB:P42858	F	40-kDa huntingtin-associated protein	F8A1|F8A2|F8A3	protein	taxon:9606	20260725	IntAct		
UniProtKB	P23610	F8A1	enables	GO:0005515	PMID:33961781	IPI	UniProtKB:P42858	F	40-kDa huntingtin-associated protein	F8A1|F8A2|F8A3	protein	taxon:9606	20260725	IntAct		
UniProtKB	P23610	F8A1	enables	GO:0005515	PMID:35853002	IPI	UniProtKB:P42858	F	40-kDa huntingtin-associated protein	F8A1|F8A2|F8A3	protein	taxon:9606	20260725	IntAct		
UniProtKB	P23610	F8A1	involved_in	GO:0016197	PMID:16476778	NAS		P	40-kDa huntingtin-associated protein	F8A1|F8A2|F8A3	protein	taxon:9606	20260109	ComplexPortal		
UniProtKB	P23610	F8A1	involved_in	GO:0099518	GO_REF:0000024	ISS	UniProtKB:M0RDU0	P	40-kDa huntingtin-associated protein	F8A1|F8A2|F8A3	protein	taxon:9606	20190716	UniProt		
UniProtKB	P23610	F8A1	involved_in	GO:0099518	GO_REF:0000033	IBA	PANTHER:PTN001445408|RGD:1566014	P	40-kDa huntingtin-associated protein	F8A1|F8A2|F8A3	protein	taxon:9606	20200408	GO_Central		
UniProtKB	P23610	F8A1	involved_in	GO:1901799	PMID:27815841	IMP		P	40-kDa huntingtin-associated protein	F8A1|F8A2|F8A3	protein	taxon:9606	20190726	UniProt		
UniProtKB	P23610	F8A1	is_active_in	GO:0005769	GO_REF:0000033	IBA	FB:FBgn0030671|PANTHER:PTN001445408|UniProtKB:P23610	C	40-kDa huntingtin-associated protein	F8A1|F8A2|F8A3	protein	taxon:9606	20260529	GO_Central		
UniProtKB	P23610	F8A1	located_in	GO:0005634	GO_REF:0000044	IEA	UniProtKB-SubCell:SL-0191	C	40-kDa huntingtin-associated protein	F8A1|F8A2|F8A3	protein	taxon:9606	20260727	UniProt		
UniProtKB	P23610	F8A1	located_in	GO:0005634	GO_REF:0000054	IDA		C	40-kDa huntingtin-associated protein	F8A1|F8A2|F8A3	protein	taxon:9606	20100607	LIFEdb		
UniProtKB	P23610	F8A1	located_in	GO:0005634	PMID:16476778	EXP		C	40-kDa huntingtin-associated protein	F8A1|F8A2|F8A3	protein	taxon:9606	20240703	UniProt		
UniProtKB	P23610	F8A1	located_in	GO:0005737	GO_REF:0000044	IEA	UniProtKB-SubCell:SL-0086	C	40-kDa huntingtin-associated protein	F8A1|F8A2|F8A3	protein	taxon:9606	20260727	UniProt		
UniProtKB	P23610	F8A1	located_in	GO:0005737	PMID:16476778	IPI		C	40-kDa huntingtin-associated protein	F8A1|F8A2|F8A3	protein	taxon:9606	20260109	ComplexPortal		
UniProtKB	P23610	F8A1	located_in	GO:0005769	GO_REF:0000044	IEA	UniProtKB-SubCell:SL-0094	C	40-kDa huntingtin-associated protein	F8A1|F8A2|F8A3	protein	taxon:9606	20260727	UniProt		
UniProtKB	P23610	F8A1	located_in	GO:0005769	PMID:16476778	IDA		C	40-kDa huntingtin-associated protein	F8A1|F8A2|F8A3	protein	taxon:9606	20190716	UniProt		
UniProtKB	P23610	F8A1	located_in	GO:0005769	PMID:34880419	IPI		C	40-kDa huntingtin-associated protein	F8A1|F8A2|F8A3	protein	taxon:9606	20260109	ComplexPortal		
UniProtKB	P23610	F8A1	located_in	GO:0016604	GO_REF:0000024	ISS	UniProtKB:Q00558	C	40-kDa huntingtin-associated protein	F8A1|F8A2|F8A3	protein	taxon:9606	20190725	UniProt		
UniProtKB	P23610	F8A1	located_in	GO:0016604	GO_REF:0000044	IEA	UniProtKB-SubCell:SL-0494	C	40-kDa huntingtin-associated protein	F8A1|F8A2|F8A3	protein	taxon:9606	20260727	UniProt		
UniProtKB	P23634	ATP2B4	acts_upstream_of_negative_effect	GO:0038060	PMID:19278978	IDA		P	Plasma membrane calcium-transporting ATPase 4	ATP2B4|ATP2B2|MXRA1	protein	taxon:9606	20231218	BHF-UCL	occurs_in(CL:0000746)	
UniProtKB	P23634	ATP2B4	enables	GO:0000166	GO_REF:0000002	IEA	InterPro:IPR023299	F	Plasma membrane calcium-transporting ATPase 4	ATP2B4|ATP2B2|MXRA1	protein	taxon:9606	20260727	InterPro		
UniProtKB	P23634	ATP2B4	enables	GO:0005388	GO_REF:0000002	IEA	InterPro:IPR006408|InterPro:IPR022141	F	Plasma membrane calcium-transporting ATPase 4	ATP2B4|ATP2B2|MXRA1	protein	taxon:9606	20260727	InterPro		
UniProtKB	P23634	ATP2B4	enables	GO:0005388	GO_REF:0000003	IEA	EC:7.2.2.10	F	Plasma membrane calcium-transporting ATPase 4	ATP2B4|ATP2B2|MXRA1	protein	taxon:9606	20260727	UniProt		
UniProtKB	P23634	ATP2B4	enables	GO:0005388	GO_REF:0000033	IBA	AGI_LocusCode:AT3G21180|AGI_LocusCode:AT4G37640|AGI_LocusCode:AT5G57110|MGI:MGI:105368|PANTHER:PTN000643812|RGD:2176|RGD:621305|SGD:S000002974|UniProtKB:P23634|UniProtKB:Q01814|UniProtKB:Q16720|WB:WBGene00003151|dictyBase:DDB_G0277861	F	Plasma membrane calcium-transporting ATPase 4	ATP2B4|ATP2B2|MXRA1	protein	taxon:9606	20260529	GO_Central		
UniProtKB	P23634	ATP2B4	enables	GO:0005388	GO_REF:0000107	IEA	UniProtKB:Q64542|ensembl:ENSRNOP00000039880	F	Plasma membrane calcium-transporting ATPase 4	ATP2B4|ATP2B2|MXRA1	protein	taxon:9606	20260724	Ensembl		
UniProtKB	P23634	ATP2B4	enables	GO:0005388	GO_REF:0000116	IEA	RHEA:18105	F	Plasma membrane calcium-transporting ATPase 4	ATP2B4|ATP2B2|MXRA1	protein	taxon:9606	20260727	RHEA		
UniProtKB	P23634	ATP2B4	enables	GO:0005388	GO_REF:0000117	IEA	ARBA:ARBA00043445	F	Plasma membrane calcium-transporting ATPase 4	ATP2B4|ATP2B2|MXRA1	protein	taxon:9606	20260727	UniProt		
UniProtKB	P23634	ATP2B4	enables	GO:0005388	PMID:8530416	IMP		F	Plasma membrane calcium-transporting ATPase 4	ATP2B4|ATP2B2|MXRA1	protein	taxon:9606	20140801	BHF-UCL		
UniProtKB	P23634	ATP2B4	enables	GO:0005388	Reactome:R-HSA-418309	TAS		F	Plasma membrane calcium-transporting ATPase 4	ATP2B4|ATP2B2|MXRA1	protein	taxon:9606	20260222	Reactome		
UniProtKB	P23634	ATP2B4	enables	GO:0005515	PMID:17242280	IPI	UniProtKB:Q9Z0J4	F	Plasma membrane calcium-transporting ATPase 4	ATP2B4|ATP2B2|MXRA1	protein	taxon:9606	20140731	BHF-UCL	occurs_in(UBERON:0000948)	
UniProtKB	P23634	ATP2B4	enables	GO:0005515	PMID:17689535	IPI	UniProtKB:P01258	F	Plasma membrane calcium-transporting ATPase 4	ATP2B4|ATP2B2|MXRA1	protein	taxon:9606	20260725	IntAct		
UniProtKB	P23634	ATP2B4	enables	GO:0005515	PMID:22084111	IPI	UniProtKB:Q2M3R5	F	Plasma membrane calcium-transporting ATPase 4	ATP2B4|ATP2B2|MXRA1	protein	taxon:9606	20140722	UniProt		
UniProtKB	P23634	ATP2B4	enables	GO:0005515	PMID:25906147	IPI	UniProtKB:Q5VYX0	F	Plasma membrane calcium-transporting ATPase 4	ATP2B4|ATP2B2|MXRA1	protein	taxon:9606	20260725	IntAct	occurs_in(GO:0005737)|occurs_in(GO:0016020)	
UniProtKB	P23634	ATP2B4	enables	GO:0005515	PMID:33961781	IPI	UniProtKB:Q9NYW3	F	Plasma membrane calcium-transporting ATPase 4	ATP2B4|ATP2B2|MXRA1	protein	taxon:9606	20260725	IntAct		
UniProtKB	P23634	ATP2B4	enables	GO:0005515	PMID:36115835	IPI	UniProtKB:A4D2P6	F	Plasma membrane calcium-transporting ATPase 4	ATP2B4|ATP2B2|MXRA1	protein	taxon:9606	20260725	IntAct		
UniProtKB	P23634	ATP2B4	enables	GO:0005515	PMID:36115835	IPI	UniProtKB:O00560	F	Plasma membrane calcium-transporting ATPase 4	ATP2B4|ATP2B2|MXRA1	protein	taxon:9606	20260725	IntAct		
UniProtKB	P23634	ATP2B4	enables	GO:0005515	PMID:36115835	IPI	UniProtKB:O15018	F	Plasma membrane calcium-transporting ATPase 4	ATP2B4|ATP2B2|MXRA1	protein	taxon:9606	20260725	IntAct		
UniProtKB	P23634	ATP2B4	enables	GO:0005515	PMID:36115835	IPI	UniProtKB:O75970	F	Plasma membrane calcium-transporting ATPase 4	ATP2B4|ATP2B2|MXRA1	protein	taxon:9606	20260725	IntAct		
UniProtKB	P23634	ATP2B4	enables	GO:0005515	PMID:36115835	IPI	UniProtKB:O95049	F	Plasma membrane calcium-transporting ATPase 4	ATP2B4|ATP2B2|MXRA1	protein	taxon:9606	20260725	IntAct		
UniProtKB	P23634	ATP2B4	enables	GO:0005515	PMID:36115835	IPI	UniProtKB:O96018	F	Plasma membrane calcium-transporting ATPase 4	ATP2B4|ATP2B2|MXRA1	protein	taxon:9606	20260725	IntAct		
UniProtKB	P23634	ATP2B4	enables	GO:0005515	PMID:36115835	IPI	UniProtKB:P78352	F	Plasma membrane calcium-transporting ATPase 4	ATP2B4|ATP2B2|MXRA1	protein	taxon:9606	20260725	IntAct		
UniProtKB	P23634	ATP2B4	enables	GO:0005515	PMID:36115835	IPI	UniProtKB:Q02410	F	Plasma membrane calcium-transporting ATPase 4	ATP2B4|ATP2B2|MXRA1	protein	taxon:9606	20260725	IntAct		
UniProtKB	P23634	ATP2B4	enables	GO:0005515	PMID:36115835	IPI	UniProtKB:Q07157	F	Plasma membrane calcium-transporting ATPase 4	ATP2B4|ATP2B2|MXRA1	protein	taxon:9606	20260725	IntAct		
UniProtKB	P23634	ATP2B4	enables	GO:0005515	PMID:36115835	IPI	UniProtKB:Q12923	F	Plasma membrane calcium-transporting ATPase 4	ATP2B4|ATP2B2|MXRA1	protein	taxon:9606	20260725	IntAct		
UniProtKB	P23634	ATP2B4	enables	GO:0005515	PMID:36115835	IPI	UniProtKB:Q12959	F	Plasma membrane calcium-transporting ATPase 4	ATP2B4|ATP2B2|MXRA1	protein	taxon:9606	20260725	IntAct		
UniProtKB	P23634	ATP2B4	enables	GO:0005515	PMID:36115835	IPI	UniProtKB:Q14005	F	Plasma membrane calcium-transporting ATPase 4	ATP2B4|ATP2B2|MXRA1	protein	taxon:9606	20260725	IntAct		
UniProtKB	P23634	ATP2B4	enables	GO:0005515	PMID:36115835	IPI	UniProtKB:Q14160	F	Plasma membrane calcium-transporting ATPase 4	ATP2B4|ATP2B2|MXRA1	protein	taxon:9606	20260725	IntAct		
UniProtKB	P23634	ATP2B4	enables	GO:0005515	PMID:36115835	IPI	UniProtKB:Q15700	F	Plasma membrane calcium-transporting ATPase 4	ATP2B4|ATP2B2|MXRA1	protein	taxon:9606	20260725	IntAct		
UniProtKB	P23634	ATP2B4	enables	GO:0005515	PMID:36115835	IPI	UniProtKB:Q5T2W1	F	Plasma membrane calcium-transporting ATPase 4	ATP2B4|ATP2B2|MXRA1	protein	taxon:9606	20260725	IntAct		
UniProtKB	P23634	ATP2B4	enables	GO:0005515	PMID:36115835	IPI	UniProtKB:Q5TCQ9	F	Plasma membrane calcium-transporting ATPase 4	ATP2B4|ATP2B2|MXRA1	protein	taxon:9606	20260725	IntAct		
UniProtKB	P23634	ATP2B4	enables	GO:0005515	PMID:36115835	IPI	UniProtKB:Q68DX3	F	Plasma membrane calcium-transporting ATPase 4	ATP2B4|ATP2B2|MXRA1	protein	taxon:9606	20260725	IntAct		
UniProtKB	P23634	ATP2B4	enables	GO:0005515	PMID:36115835	IPI	UniProtKB:Q6P0Q8	F	Plasma membrane calcium-transporting ATPase 4	ATP2B4|ATP2B2|MXRA1	protein	taxon:9606	20260725	IntAct		
UniProtKB	P23634	ATP2B4	enables	GO:0005515	PMID:36115835	IPI	UniProtKB:Q6ZMN7	F	Plasma membrane calcium-transporting ATPase 4	ATP2B4|ATP2B2|MXRA1	protein	taxon:9606	20260725	IntAct		
UniProtKB	P23634	ATP2B4	enables	GO:0005515	PMID:36115835	IPI	UniProtKB:Q70Z35	F	Plasma membrane calcium-transporting ATPase 4	ATP2B4|ATP2B2|MXRA1	protein	taxon:9606	20260725	IntAct		
UniProtKB	P23634	ATP2B4	enables	GO:0005515	PMID:36115835	IPI	UniProtKB:Q86UL8	F	Plasma membrane calcium-transporting ATPase 4	ATP2B4|ATP2B2|MXRA1	protein	taxon:9606	20260725	IntAct		
UniProtKB	P23634	ATP2B4	enables	GO:0005515	PMID:36115835	IPI	UniProtKB:Q86UT5	F	Plasma membrane calcium-transporting ATPase 4	ATP2B4|ATP2B2|MXRA1	protein	taxon:9606	20260725	IntAct		
UniProtKB	P23634	ATP2B4	enables	GO:0005515	PMID:36115835	IPI	UniProtKB:Q8N448	F	Plasma membrane calcium-transporting ATPase 4	ATP2B4|ATP2B2|MXRA1	protein	taxon:9606	20260725	IntAct		
UniProtKB	P23634	ATP2B4	enables	GO:0005515	PMID:36115835	IPI	UniProtKB:Q8NI35	F	Plasma membrane calcium-transporting ATPase 4	ATP2B4|ATP2B2|MXRA1	protein	taxon:9606	20260725	IntAct		
UniProtKB	P23634	ATP2B4	enables	GO:0005515	PMID:36115835	IPI	UniProtKB:Q8TDM6	F	Plasma membrane calcium-transporting ATPase 4	ATP2B4|ATP2B2|MXRA1	protein	taxon:9606	20260725	IntAct		
UniProtKB	P23634	ATP2B4	enables	GO:0005515	PMID:36115835	IPI	UniProtKB:Q8TEW0	F	Plasma membrane calcium-transporting ATPase 4	ATP2B4|ATP2B2|MXRA1	protein	taxon:9606	20260725	IntAct		
UniProtKB	P23634	ATP2B4	enables	GO:0005515	PMID:36115835	IPI	UniProtKB:Q8TEW8	F	Plasma membrane calcium-transporting ATPase 4	ATP2B4|ATP2B2|MXRA1	protein	taxon:9606	20260725	IntAct		
UniProtKB	P23634	ATP2B4	enables	GO:0005515	PMID:36115835	IPI	UniProtKB:Q92796	F	Plasma membrane calcium-transporting ATPase 4	ATP2B4|ATP2B2|MXRA1	protein	taxon:9606	20260725	IntAct		
UniProtKB	P23634	ATP2B4	enables	GO:0005515	PMID:36115835	IPI	UniProtKB:Q96QZ7	F	Plasma membrane calcium-transporting ATPase 4	ATP2B4|ATP2B2|MXRA1	protein	taxon:9606	20260725	IntAct		
UniProtKB	P23634	ATP2B4	enables	GO:0005515	PMID:36115835	IPI	UniProtKB:Q9C0E4	F	Plasma membrane calcium-transporting ATPase 4	ATP2B4|ATP2B2|MXRA1	protein	taxon:9606	20260725	IntAct		
UniProtKB	P23634	ATP2B4	enables	GO:0005515	PMID:36115835	IPI	UniProtKB:Q9H190	F	Plasma membrane calcium-transporting ATPase 4	ATP2B4|ATP2B2|MXRA1	protein	taxon:9606	20260725	IntAct		
UniProtKB	P23634	ATP2B4	enables	GO:0005515	PMID:36115835	IPI	UniProtKB:Q9H5P4	F	Plasma membrane calcium-transporting ATPase 4	ATP2B4|ATP2B2|MXRA1	protein	taxon:9606	20260725	IntAct		
UniProtKB	P23634	ATP2B4	enables	GO:0005515	PMID:36115835	IPI	UniProtKB:Q9P202	F	Plasma membrane calcium-transporting ATPase 4	ATP2B4|ATP2B2|MXRA1	protein	taxon:9606	20260725	IntAct		
UniProtKB	P23634	ATP2B4	enables	GO:0005515	PMID:36115835	IPI	UniProtKB:Q9UDY2	F	Plasma membrane calcium-transporting ATPase 4	ATP2B4|ATP2B2|MXRA1	protein	taxon:9606	20260725	IntAct		
UniProtKB	P23634	ATP2B4	enables	GO:0005515	PMID:36115835	IPI	UniProtKB:Q9UPQ7	F	Plasma membrane calcium-transporting ATPase 4	ATP2B4|ATP2B2|MXRA1	protein	taxon:9606	20260725	IntAct		
UniProtKB	P23634	ATP2B4	enables	GO:0005515	PMID:36115835	IPI	UniProtKB:Q9Y3R0	F	Plasma membrane calcium-transporting ATPase 4	ATP2B4|ATP2B2|MXRA1	protein	taxon:9606	20260725	IntAct		
UniProtKB	P23634	ATP2B4	enables	GO:0005515	PMID:36115835	IPI	UniProtKB:Q9Y6N9	F	Plasma membrane calcium-transporting ATPase 4	ATP2B4|ATP2B2|MXRA1	protein	taxon:9606	20260725	IntAct		
UniProtKB	P23634	ATP2B4	enables	GO:0005516	PMID:8530416	IDA		F	Plasma membrane calcium-transporting ATPase 4	ATP2B4|ATP2B2|MXRA1	protein	taxon:9606	20140801	BHF-UCL		
UniProtKB	P23634	ATP2B4	enables	GO:0005524	GO_REF:0000002	IEA	InterPro:IPR001757|InterPro:IPR006408	F	Plasma membrane calcium-transporting ATPase 4	ATP2B4|ATP2B2|MXRA1	protein	taxon:9606	20260727	InterPro		
UniProtKB	P23634	ATP2B4	enables	GO:0015085	PMID:23549614	IDA		F	Plasma membrane calcium-transporting ATPase 4	ATP2B4|ATP2B2|MXRA1	protein	taxon:9606	20191006	ARUK-UCL	occurs_in(CL:0001031),occurs_in(GO:0045121),causally_upstream_of(GO:0004517)	
UniProtKB	P23634	ATP2B4	enables	GO:0016887	GO_REF:0000002	IEA	InterPro:IPR001757	F	Plasma membrane calcium-transporting ATPase 4	ATP2B4|ATP2B2|MXRA1	protein	taxon:9606	20260727	InterPro		
UniProtKB	P23634	ATP2B4	enables	GO:0017080	GO_REF:0000024	ISS	UniProtKB:F7AAP4	F	Plasma membrane calcium-transporting ATPase 4	ATP2B4|ATP2B2|MXRA1	protein	taxon:9606	20201111	BHF-UCL		
UniProtKB	P23634	ATP2B4	enables	GO:0019901	GO_REF:0000107	IEA	UniProtKB:Q64542|ensembl:ENSRNOP00000039880	F	Plasma membrane calcium-transporting ATPase 4	ATP2B4|ATP2B2|MXRA1	protein	taxon:9606	20260724	Ensembl		
UniProtKB	P23634	ATP2B4	enables	GO:0030165	GO_REF:0000107	IEA	UniProtKB:Q64542|ensembl:ENSRNOP00000039880	F	Plasma membrane calcium-transporting ATPase 4	ATP2B4|ATP2B2|MXRA1	protein	taxon:9606	20260724	Ensembl		
UniProtKB	P23634	ATP2B4	enables	GO:0030346	PMID:15955804	IPI	UniProtKB:Q08209	F	Plasma membrane calcium-transporting ATPase 4	ATP2B4|ATP2B2|MXRA1	protein	taxon:9606	20191007	ARUK-UCL	part_of(GO:0070885)	
UniProtKB	P23634	ATP2B4	enables	GO:0030346	PMID:19287093	IDA		F	Plasma membrane calcium-transporting ATPase 4	ATP2B4|ATP2B2|MXRA1	protein	taxon:9606	20140801	BHF-UCL		
UniProtKB	P23634	ATP2B4	enables	GO:0030346	PMID:25147342	IMP		F	Plasma membrane calcium-transporting ATPase 4	ATP2B4|ATP2B2|MXRA1	protein	taxon:9606	20191007	ARUK-UCL	occurs_in(CL:0002618)	
UniProtKB	P23634	ATP2B4	enables	GO:0036487	PMID:11591728	IDA		F	Plasma membrane calcium-transporting ATPase 4	ATP2B4|ATP2B2|MXRA1	protein	taxon:9606	20201111	BHF-UCL	has_input(UniProtKB:P29475)	
UniProtKB	P23634	ATP2B4	enables	GO:0036487	PMID:17242280	IDA		F	Plasma membrane calcium-transporting ATPase 4	ATP2B4|ATP2B2|MXRA1	protein	taxon:9606	20230823	BHF-UCL	part_of(GO:0098736),part_of(GO:0071878)	
UniProtKB	P23634	ATP2B4	enables	GO:0036487	PMID:19278978	IDA		F	Plasma membrane calcium-transporting ATPase 4	ATP2B4|ATP2B2|MXRA1	protein	taxon:9606	20231218	BHF-UCL	occurs_in(UBERON:0000948)	
UniProtKB	P23634	ATP2B4	enables	GO:0050998	PMID:11591728	IPI	UniProtKB:P29476	F	Plasma membrane calcium-transporting ATPase 4	ATP2B4|ATP2B2|MXRA1	protein	taxon:9606	20140801	BHF-UCL		
UniProtKB	P23634	ATP2B4	enables	GO:0050998	PMID:23549614	IPI	UniProtKB:P29476	F	Plasma membrane calcium-transporting ATPase 4	ATP2B4|ATP2B2|MXRA1	protein	taxon:9606	20220316	ARUK-UCL	has_input(UniProtKB:P29475)	
UniProtKB	P23634	ATP2B4	enables	GO:0097110	GO_REF:0000024	ISS	UniProtKB:F7AAP4	F	Plasma membrane calcium-transporting ATPase 4	ATP2B4|ATP2B2|MXRA1	protein	taxon:9606	20130718	BHF-UCL		
UniProtKB	P23634	ATP2B4	involved_in	GO:0003407	GO_REF:0000107	IEA	UniProtKB:Q64542|ensembl:ENSRNOP00000039880	P	Plasma membrane calcium-transporting ATPase 4	ATP2B4|ATP2B2|MXRA1	protein	taxon:9606	20260724	Ensembl		
UniProtKB	P23634	ATP2B4	involved_in	GO:0006357	PMID:19287093	IMP		P	Plasma membrane calcium-transporting ATPase 4	ATP2B4|ATP2B2|MXRA1	protein	taxon:9606	20140801	BHF-UCL		
UniProtKB	P23634	ATP2B4	involved_in	GO:0006816	GO_REF:0000107	IEA	UniProtKB:Q64542|ensembl:ENSRNOP00000039880	P	Plasma membrane calcium-transporting ATPase 4	ATP2B4|ATP2B2|MXRA1	protein	taxon:9606	20260724	Ensembl		
UniProtKB	P23634	ATP2B4	involved_in	GO:0006874	GO_REF:0000024	ISS	UniProtKB:Q6Q477	P	Plasma membrane calcium-transporting ATPase 4	ATP2B4|ATP2B2|MXRA1	protein	taxon:9606	20151027	UniProt		
UniProtKB	P23634	ATP2B4	involved_in	GO:0006874	GO_REF:0000107	IEA	UniProtKB:Q6Q477|ensembl:ENSMUSP00000119242	P	Plasma membrane calcium-transporting ATPase 4	ATP2B4|ATP2B2|MXRA1	protein	taxon:9606	20260724	Ensembl		
UniProtKB	P23634	ATP2B4	involved_in	GO:0006874	GO_REF:0000117	IEA	ARBA:ARBA00027144	P	Plasma membrane calcium-transporting ATPase 4	ATP2B4|ATP2B2|MXRA1	protein	taxon:9606	20260727	UniProt		
UniProtKB	P23634	ATP2B4	involved_in	GO:0006874	PMID:19278978	IDA		P	Plasma membrane calcium-transporting ATPase 4	ATP2B4|ATP2B2|MXRA1	protein	taxon:9606	20140804	BHF-UCL	occurs_in(CL:0000746)	
UniProtKB	P23634	ATP2B4	involved_in	GO:0006874	PMID:25798335	IDA		P	Plasma membrane calcium-transporting ATPase 4	ATP2B4|ATP2B2|MXRA1	protein	taxon:9606	20191006	ARUK-UCL		
UniProtKB	P23634	ATP2B4	involved_in	GO:0006874	PMID:8530416	IC	GO:0070588	P	Plasma membrane calcium-transporting ATPase 4	ATP2B4|ATP2B2|MXRA1	protein	taxon:9606	20150212	BHF-UCL		
UniProtKB	P23634	ATP2B4	involved_in	GO:0007283	GO_REF:0000107	IEA	UniProtKB:Q64542|ensembl:ENSRNOP00000039880	P	Plasma membrane calcium-transporting ATPase 4	ATP2B4|ATP2B2|MXRA1	protein	taxon:9606	20260724	Ensembl		
UniProtKB	P23634	ATP2B4	involved_in	GO:0010629	GO_REF:0000107	IEA	UniProtKB:Q6Q477|ensembl:ENSMUSP00000119242	P	Plasma membrane calcium-transporting ATPase 4	ATP2B4|ATP2B2|MXRA1	protein	taxon:9606	20260724	Ensembl		
UniProtKB	P23634	ATP2B4	involved_in	GO:0010629	PMID:25147342	IDA		P	Plasma membrane calcium-transporting ATPase 4	ATP2B4|ATP2B2|MXRA1	protein	taxon:9606	20191007	ARUK-UCL	occurs_in(CL:0002618),has_input(UniProtKB:P35354),part_of(GO:0070885)	
UniProtKB	P23634	ATP2B4	involved_in	GO:0010629	PMID:25147342	IDA		P	Plasma membrane calcium-transporting ATPase 4	ATP2B4|ATP2B2|MXRA1	protein	taxon:9606	20191007	ARUK-UCL	occurs_in(CL:0002618),has_input(UniProtKB:P53805),part_of(GO:0070885)	
UniProtKB	P23634	ATP2B4	involved_in	GO:0014832	GO_REF:0000024	ISS	UniProtKB:Q6Q477	P	Plasma membrane calcium-transporting ATPase 4	ATP2B4|ATP2B2|MXRA1	protein	taxon:9606	20190131	UniProt		
UniProtKB	P23634	ATP2B4	involved_in	GO:0014832	GO_REF:0000107	IEA	UniProtKB:Q6Q477|ensembl:ENSMUSP00000119242	P	Plasma membrane calcium-transporting ATPase 4	ATP2B4|ATP2B2|MXRA1	protein	taxon:9606	20260724	Ensembl		
UniProtKB	P23634	ATP2B4	involved_in	GO:0016525	GO_REF:0000107	IEA	UniProtKB:Q6Q477|ensembl:ENSMUSP00000119242	P	Plasma membrane calcium-transporting ATPase 4	ATP2B4|ATP2B2|MXRA1	protein	taxon:9606	20260724	Ensembl		
UniProtKB	P23634	ATP2B4	involved_in	GO:0016525	PMID:25147342	IDA		P	Plasma membrane calcium-transporting ATPase 4	ATP2B4|ATP2B2|MXRA1	protein	taxon:9606	20191007	ARUK-UCL	occurs_in(CL:0002618)	
UniProtKB	P23634	ATP2B4	involved_in	GO:0021766	GO_REF:0000107	IEA	UniProtKB:Q64542|ensembl:ENSRNOP00000039880	P	Plasma membrane calcium-transporting ATPase 4	ATP2B4|ATP2B2|MXRA1	protein	taxon:9606	20260724	Ensembl		
UniProtKB	P23634	ATP2B4	involved_in	GO:0030317	GO_REF:0000024	ISS	UniProtKB:Q6Q477	P	Plasma membrane calcium-transporting ATPase 4	ATP2B4|ATP2B2|MXRA1	protein	taxon:9606	20151027	UniProt		
UniProtKB	P23634	ATP2B4	involved_in	GO:0030317	GO_REF:0000107	IEA	UniProtKB:Q6Q477|ensembl:ENSMUSP00000119242	P	Plasma membrane calcium-transporting ATPase 4	ATP2B4|ATP2B2|MXRA1	protein	taxon:9606	20260724	Ensembl		
UniProtKB	P23634	ATP2B4	involved_in	GO:0034220	Reactome:R-HSA-936837	TAS		P	Plasma membrane calcium-transporting ATPase 4	ATP2B4|ATP2B2|MXRA1	protein	taxon:9606	20260316	Reactome		
UniProtKB	P23634	ATP2B4	involved_in	GO:0043537	GO_REF:0000107	IEA	UniProtKB:Q6Q477|ensembl:ENSMUSP00000119242	P	Plasma membrane calcium-transporting ATPase 4	ATP2B4|ATP2B2|MXRA1	protein	taxon:9606	20260724	Ensembl		
UniProtKB	P23634	ATP2B4	involved_in	GO:0043537	PMID:25147342	IDA		P	Plasma membrane calcium-transporting ATPase 4	ATP2B4|ATP2B2|MXRA1	protein	taxon:9606	20191007	ARUK-UCL	occurs_in(CL:0002618)	
UniProtKB	P23634	ATP2B4	involved_in	GO:0045019	PMID:11591728	IDA		P	Plasma membrane calcium-transporting ATPase 4	ATP2B4|ATP2B2|MXRA1	protein	taxon:9606	20140801	BHF-UCL		
UniProtKB	P23634	ATP2B4	involved_in	GO:0045019	PMID:17242280	IDA		P	Plasma membrane calcium-transporting ATPase 4	ATP2B4|ATP2B2|MXRA1	protein	taxon:9606	20230823	BHF-UCL	part_of(GO:0098736),part_of(GO:0071878)	
UniProtKB	P23634	ATP2B4	involved_in	GO:0045019	PMID:19278978	IDA		P	Plasma membrane calcium-transporting ATPase 4	ATP2B4|ATP2B2|MXRA1	protein	taxon:9606	20140804	BHF-UCL	occurs_in(UBERON:0000948)	
UniProtKB	P23634	ATP2B4	involved_in	GO:0051480	GO_REF:0000033	IBA	MGI:MGI:104653|MGI:MGI:105368|PANTHER:PTN001184751|UniProtKB:P20020|UniProtKB:Q01814|UniProtKB:Q16720	P	Plasma membrane calcium-transporting ATPase 4	ATP2B4|ATP2B2|MXRA1	protein	taxon:9606	20220415	GO_Central		
UniProtKB	P23634	ATP2B4	involved_in	GO:0051599	PMID:19287093	IMP		P	Plasma membrane calcium-transporting ATPase 4	ATP2B4|ATP2B2|MXRA1	protein	taxon:9606	20140801	BHF-UCL		
UniProtKB	P23634	ATP2B4	involved_in	GO:0070588	GO_REF:0000002	IEA	InterPro:IPR006408	P	Plasma membrane calcium-transporting ATPase 4	ATP2B4|ATP2B2|MXRA1	protein	taxon:9606	20260727	InterPro		
UniProtKB	P23634	ATP2B4	involved_in	GO:0070588	GO_REF:0000107	IEA	UniProtKB:Q64542|ensembl:ENSRNOP00000039880	P	Plasma membrane calcium-transporting ATPase 4	ATP2B4|ATP2B2|MXRA1	protein	taxon:9606	20260724	Ensembl		
UniProtKB	P23634	ATP2B4	involved_in	GO:0070588	PMID:8530416	IMP		P	Plasma membrane calcium-transporting ATPase 4	ATP2B4|ATP2B2|MXRA1	protein	taxon:9606	20140801	BHF-UCL		
UniProtKB	P23634	ATP2B4	involved_in	GO:0070885	GO_REF:0000107	IEA	UniProtKB:Q64542|ensembl:ENSRNOP00000039880	P	Plasma membrane calcium-transporting ATPase 4	ATP2B4|ATP2B2|MXRA1	protein	taxon:9606	20260724	Ensembl		
UniProtKB	P23634	ATP2B4	involved_in	GO:0070885	GO_REF:0000107	IEA	UniProtKB:Q6Q477|ensembl:ENSMUSP00000119242	P	Plasma membrane calcium-transporting ATPase 4	ATP2B4|ATP2B2|MXRA1	protein	taxon:9606	20260724	Ensembl		
UniProtKB	P23634	ATP2B4	involved_in	GO:0070885	PMID:15955804	IMP		P	Plasma membrane calcium-transporting ATPase 4	ATP2B4|ATP2B2|MXRA1	protein	taxon:9606	20191007	ARUK-UCL		
UniProtKB	P23634	ATP2B4	involved_in	GO:0070885	PMID:19287093	IDA		P	Plasma membrane calcium-transporting ATPase 4	ATP2B4|ATP2B2|MXRA1	protein	taxon:9606	20140801	BHF-UCL	occurs_in(CL:0002495)	
UniProtKB	P23634	ATP2B4	involved_in	GO:0070885	PMID:25147342	IDA		P	Plasma membrane calcium-transporting ATPase 4	ATP2B4|ATP2B2|MXRA1	protein	taxon:9606	20191007	ARUK-UCL	occurs_in(CL:0002618),part_of(GO:1902548)	
UniProtKB	P23634	ATP2B4	involved_in	GO:0071872	PMID:19278978	IDA		P	Plasma membrane calcium-transporting ATPase 4	ATP2B4|ATP2B2|MXRA1	protein	taxon:9606	20140804	BHF-UCL	occurs_in(CL:0002495)|occurs_in(UBERON:0000948)	
UniProtKB	P23634	ATP2B4	involved_in	GO:0071878	PMID:17242280	IDA		P	Plasma membrane calcium-transporting ATPase 4	ATP2B4|ATP2B2|MXRA1	protein	taxon:9606	20230731	BHF-UCL	part_of(GO:0098736)	
UniProtKB	P23634	ATP2B4	involved_in	GO:0097553	PMID:8530416	IC	GO:0070588	P	Plasma membrane calcium-transporting ATPase 4	ATP2B4|ATP2B2|MXRA1	protein	taxon:9606	20150212	BHF-UCL		
UniProtKB	P23634	ATP2B4	involved_in	GO:0098703	PMID:8530416	IC	GO:0070588	P	Plasma membrane calcium-transporting ATPase 4	ATP2B4|ATP2B2|MXRA1	protein	taxon:9606	20150212	BHF-UCL		
UniProtKB	P23634	ATP2B4	involved_in	GO:0098736	PMID:17242280	IDA		P	Plasma membrane calcium-transporting ATPase 4	ATP2B4|ATP2B2|MXRA1	protein	taxon:9606	20140811	BHF-UCL		
UniProtKB	P23634	ATP2B4	involved_in	GO:0150104	PMID:30280653	NAS		P	Plasma membrane calcium-transporting ATPase 4	ATP2B4|ATP2B2|MXRA1	protein	taxon:9606	20200318	ARUK-UCL		
UniProtKB	P23634	ATP2B4	involved_in	GO:1900082	PMID:19278978	IDA		P	Plasma membrane calcium-transporting ATPase 4	ATP2B4|ATP2B2|MXRA1	protein	taxon:9606	20140804	BHF-UCL	occurs_in(UBERON:0000948)	
UniProtKB	P23634	ATP2B4	involved_in	GO:1901660	GO_REF:0000107	IEA	UniProtKB:Q64542|ensembl:ENSRNOP00000039880	P	Plasma membrane calcium-transporting ATPase 4	ATP2B4|ATP2B2|MXRA1	protein	taxon:9606	20260724	Ensembl		
UniProtKB	P23634	ATP2B4	involved_in	GO:1901660	PMID:25798335	IDA		P	Plasma membrane calcium-transporting ATPase 4	ATP2B4|ATP2B2|MXRA1	protein	taxon:9606	20191006	ARUK-UCL		
UniProtKB	P23634	ATP2B4	involved_in	GO:1902305	PMID:18591664	IC	GO:0032991	P	Plasma membrane calcium-transporting ATPase 4	ATP2B4|ATP2B2|MXRA1	protein	taxon:9606	20130718	BHF-UCL		
UniProtKB	P23634	ATP2B4	involved_in	GO:1902548	PMID:25147342	IDA		P	Plasma membrane calcium-transporting ATPase 4	ATP2B4|ATP2B2|MXRA1	protein	taxon:9606	20191007	ARUK-UCL	occurs_in(CL:0002618)	
UniProtKB	P23634	ATP2B4	involved_in	GO:1902806	PMID:24448801	IMP		P	Plasma membrane calcium-transporting ATPase 4	ATP2B4|ATP2B2|MXRA1	protein	taxon:9606	20140406	CACAO		
UniProtKB	P23634	ATP2B4	involved_in	GO:1903078	PMID:15955804	IDA		P	Plasma membrane calcium-transporting ATPase 4	ATP2B4|ATP2B2|MXRA1	protein	taxon:9606	20191007	ARUK-UCL	regulates_transport_of(UniProtKB:Q08209)	
UniProtKB	P23634	ATP2B4	involved_in	GO:1903243	GO_REF:0000107	IEA	UniProtKB:Q6Q477|ensembl:ENSMUSP00000119242	P	Plasma membrane calcium-transporting ATPase 4	ATP2B4|ATP2B2|MXRA1	protein	taxon:9606	20260724	Ensembl		
UniProtKB	P23634	ATP2B4	involved_in	GO:1903243	PMID:19287093	IMP		P	Plasma membrane calcium-transporting ATPase 4	ATP2B4|ATP2B2|MXRA1	protein	taxon:9606	20140801	BHF-UCL		
UniProtKB	P23634	ATP2B4	involved_in	GO:1903249	PMID:19278978	IDA		P	Plasma membrane calcium-transporting ATPase 4	ATP2B4|ATP2B2|MXRA1	protein	taxon:9606	20140804	BHF-UCL		
UniProtKB	P23634	ATP2B4	involved_in	GO:1903779	GO_REF:0000117	IEA	ARBA:ARBA00091800	P	Plasma membrane calcium-transporting ATPase 4	ATP2B4|ATP2B2|MXRA1	protein	taxon:9606	20260727	UniProt		
UniProtKB	P23634	ATP2B4	involved_in	GO:1903779	Reactome:R-HSA-5578775	TAS		P	Plasma membrane calcium-transporting ATPase 4	ATP2B4|ATP2B2|MXRA1	protein	taxon:9606	20260316	Reactome		
UniProtKB	P23634	ATP2B4	involved_in	GO:1905145	GO_REF:0000024	ISS	UniProtKB:Q6Q477	P	Plasma membrane calcium-transporting ATPase 4	ATP2B4|ATP2B2|MXRA1	protein	taxon:9606	20190131	UniProt		
UniProtKB	P23634	ATP2B4	involved_in	GO:1905145	GO_REF:0000107	IEA	UniProtKB:Q6Q477|ensembl:ENSMUSP00000119242	P	Plasma membrane calcium-transporting ATPase 4	ATP2B4|ATP2B2|MXRA1	protein	taxon:9606	20260724	Ensembl		
UniProtKB	P23634	ATP2B4	is_active_in	GO:0005886	GO_REF:0000033	IBA	AGI_LocusCode:AT2G22950|AGI_LocusCode:AT3G21180|AGI_LocusCode:AT5G57110|MGI:MGI:104653|MGI:MGI:105368|MGI:MGI:88111|PANTHER:PTN000642960|RGD:2176|RGD:621303|RGD:621304|RGD:621305|UniProtKB:D3K0R6|UniProtKB:D6XMU9|UniProtKB:P0ABB8|UniProtKB:P20020|UniProtKB:P22036|UniProtKB:P23634|UniProtKB:P36640|UniProtKB:Q01814|UniProtKB:Q16720|UniProtKB:Q7X8B5|WB:WBGene00003153|dictyBase:DDB_G0277861	C	Plasma membrane calcium-transporting ATPase 4	ATP2B4|ATP2B2|MXRA1	protein	taxon:9606	20260529	GO_Central		
UniProtKB	P23634	ATP2B4	is_active_in	GO:0048787	GO_REF:0000107	IEA	UniProtKB:Q64542|ensembl:ENSRNOP00000039880	C	Plasma membrane calcium-transporting ATPase 4	ATP2B4|ATP2B2|MXRA1	protein	taxon:9606	20260724	Ensembl		
UniProtKB	P23634	ATP2B4	is_active_in	GO:0098978	GO_REF:0000107	IEA	UniProtKB:Q64542|ensembl:ENSRNOP00000039880	C	Plasma membrane calcium-transporting ATPase 4	ATP2B4|ATP2B2|MXRA1	protein	taxon:9606	20260724	Ensembl		
UniProtKB	P23634	ATP2B4	located_in	GO:0005886	GO_REF:0000044	IEA	UniProtKB-SubCell:SL-0039	C	Plasma membrane calcium-transporting ATPase 4	ATP2B4|ATP2B2|MXRA1	protein	taxon:9606	20260727	UniProt		
UniProtKB	P23634	ATP2B4	located_in	GO:0005886	GO_REF:0000052	IDA		C	Plasma membrane calcium-transporting ATPase 4	ATP2B4|ATP2B2|MXRA1	protein	taxon:9606	20251115	HPA		
UniProtKB	P23634	ATP2B4	located_in	GO:0005886	GO_REF:0000117	IEA	ARBA:ARBA00027801	C	Plasma membrane calcium-transporting ATPase 4	ATP2B4|ATP2B2|MXRA1	protein	taxon:9606	20260727	UniProt		
UniProtKB	P23634	ATP2B4	located_in	GO:0005886	PMID:15955804	NAS		C	Plasma membrane calcium-transporting ATPase 4	ATP2B4|ATP2B2|MXRA1	protein	taxon:9606	20191007	ARUK-UCL		
UniProtKB	P23634	ATP2B4	located_in	GO:0005886	PMID:2137451	TAS		C	Plasma membrane calcium-transporting ATPase 4	ATP2B4|ATP2B2|MXRA1	protein	taxon:9606	20030904	PINC		
UniProtKB	P23634	ATP2B4	located_in	GO:0005886	Reactome:R-HSA-418309	TAS		C	Plasma membrane calcium-transporting ATPase 4	ATP2B4|ATP2B2|MXRA1	protein	taxon:9606	20130516	Reactome		
UniProtKB	P23634	ATP2B4	located_in	GO:0005886	Reactome:R-HSA-5617178	TAS		C	Plasma membrane calcium-transporting ATPase 4	ATP2B4|ATP2B2|MXRA1	protein	taxon:9606	20130516	Reactome		
UniProtKB	P23634	ATP2B4	located_in	GO:0005901	PMID:11591728	TAS		C	Plasma membrane calcium-transporting ATPase 4	ATP2B4|ATP2B2|MXRA1	protein	taxon:9606	20140801	BHF-UCL		
UniProtKB	P23634	ATP2B4	located_in	GO:0016020	GO_REF:0000002	IEA	InterPro:IPR001757|InterPro:IPR006408	C	Plasma membrane calcium-transporting ATPase 4	ATP2B4|ATP2B2|MXRA1	protein	taxon:9606	20260727	InterPro		
UniProtKB	P23634	ATP2B4	located_in	GO:0016020	PMID:19946888	HDA		C	Plasma membrane calcium-transporting ATPase 4	ATP2B4|ATP2B2|MXRA1	protein	taxon:9606	20140627	UniProt		
UniProtKB	P23634	ATP2B4	located_in	GO:0016020	PMID:23549614	IDA		C	Plasma membrane calcium-transporting ATPase 4	ATP2B4|ATP2B2|MXRA1	protein	taxon:9606	20191006	ARUK-UCL	part_of(CL:0001031)	
UniProtKB	P23634	ATP2B4	located_in	GO:0016020	PMID:25147342	IDA		C	Plasma membrane calcium-transporting ATPase 4	ATP2B4|ATP2B2|MXRA1	protein	taxon:9606	20191007	ARUK-UCL	part_of(CL:0002618)	
UniProtKB	P23634	ATP2B4	located_in	GO:0016020	PMID:8530416	IDA		C	Plasma membrane calcium-transporting ATPase 4	ATP2B4|ATP2B2|MXRA1	protein	taxon:9606	20140801	BHF-UCL		
UniProtKB	P23634	ATP2B4	located_in	GO:0016323	GO_REF:0000107	IEA	UniProtKB:Q64542|ensembl:ENSRNOP00000039880	C	Plasma membrane calcium-transporting ATPase 4	ATP2B4|ATP2B2|MXRA1	protein	taxon:9606	20260724	Ensembl		
UniProtKB	P23634	ATP2B4	located_in	GO:0030018	PMID:19287093	IDA		C	Plasma membrane calcium-transporting ATPase 4	ATP2B4|ATP2B2|MXRA1	protein	taxon:9606	20140801	BHF-UCL	part_of(CL:0000746)	
UniProtKB	P23634	ATP2B4	located_in	GO:0030315	GO_REF:0000107	IEA	UniProtKB:Q6Q477|ensembl:ENSMUSP00000119242	C	Plasma membrane calcium-transporting ATPase 4	ATP2B4|ATP2B2|MXRA1	protein	taxon:9606	20260724	Ensembl		
UniProtKB	P23634	ATP2B4	located_in	GO:0030315	PMID:19287093	IDA		C	Plasma membrane calcium-transporting ATPase 4	ATP2B4|ATP2B2|MXRA1	protein	taxon:9606	20140801	BHF-UCL	part_of(CL:0000746)	
UniProtKB	P23634	ATP2B4	located_in	GO:0036126	GO_REF:0000024	ISS	UniProtKB:Q6Q477	C	Plasma membrane calcium-transporting ATPase 4	ATP2B4|ATP2B2|MXRA1	protein	taxon:9606	20151027	UniProt		
UniProtKB	P23634	ATP2B4	located_in	GO:0036126	GO_REF:0000107	IEA	UniProtKB:Q6Q477|ensembl:ENSMUSP00000119242	C	Plasma membrane calcium-transporting ATPase 4	ATP2B4|ATP2B2|MXRA1	protein	taxon:9606	20260724	Ensembl		
UniProtKB	P23634	ATP2B4	located_in	GO:0042383	GO_REF:0000107	IEA	UniProtKB:Q6Q477|ensembl:ENSMUSP00000119242	C	Plasma membrane calcium-transporting ATPase 4	ATP2B4|ATP2B2|MXRA1	protein	taxon:9606	20260724	Ensembl		
UniProtKB	P23634	ATP2B4	located_in	GO:0045121	PMID:23549614	IDA		C	Plasma membrane calcium-transporting ATPase 4	ATP2B4|ATP2B2|MXRA1	protein	taxon:9606	20220316	ARUK-UCL	part_of(CL:0001031)	
UniProtKB	P23634	ATP2B4	located_in	GO:0097228	GO_REF:0000107	IEA	UniProtKB:Q64542|ensembl:ENSRNOP00000039880	C	Plasma membrane calcium-transporting ATPase 4	ATP2B4|ATP2B2|MXRA1	protein	taxon:9606	20260724	Ensembl		
UniProtKB	P23634	ATP2B4	part_of	GO:0032991	GO_REF:0000024	ISS	UniProtKB:F7AAP4	C	Plasma membrane calcium-transporting ATPase 4	ATP2B4|ATP2B2|MXRA1	protein	taxon:9606	20130718	BHF-UCL		
UniProtKB	P23677	ITPKA	enables	GO:0000828	GO_REF:0000033	IBA	MGI:MGI:1923750|PANTHER:PTN000274018|SGD:S000002424|UniProtKB:Q57X56|UniProtKB:Q92551|UniProtKB:Q96PC2|UniProtKB:Q9UHH9|dictyBase:DDB_G0278739	F	Inositol-trisphosphate 3-kinase A	ITPKA	protein	taxon:9606	20240205	GO_Central		
UniProtKB	P23677	ITPKA	enables	GO:0004683	GO_REF:0000107	IEA	UniProtKB:P17105|ensembl:ENSRNOP00000007247	F	Inositol-trisphosphate 3-kinase A	ITPKA	protein	taxon:9606	20260724	Ensembl		
UniProtKB	P23677	ITPKA	enables	GO:0008440	GO_REF:0000003	IEA	EC:2.7.1.127	F	Inositol-trisphosphate 3-kinase A	ITPKA	protein	taxon:9606	20260727	UniProt		
UniProtKB	P23677	ITPKA	enables	GO:0008440	GO_REF:0000107	IEA	UniProtKB:P17105|ensembl:ENSRNOP00000007247	F	Inositol-trisphosphate 3-kinase A	ITPKA	protein	taxon:9606	20260724	Ensembl		
UniProtKB	P23677	ITPKA	enables	GO:0008440	GO_REF:0000116	IEA	RHEA:11020	F	Inositol-trisphosphate 3-kinase A	ITPKA	protein	taxon:9606	20260727	RHEA		
UniProtKB	P23677	ITPKA	enables	GO:0008440	GO_REF:0000117	IEA	ARBA:ARBA00085246	F	Inositol-trisphosphate 3-kinase A	ITPKA	protein	taxon:9606	20260727	UniProt		
UniProtKB	P23677	ITPKA	enables	GO:0008440	PMID:12747803	IDA		F	Inositol-trisphosphate 3-kinase A	ITPKA	protein	taxon:9606	20220215	UniProt		
UniProtKB	P23677	ITPKA	enables	GO:0008440	PMID:15350214	EXP		F	Inositol-trisphosphate 3-kinase A	ITPKA	protein	taxon:9606	20220316	UniProt		
UniProtKB	P23677	ITPKA	enables	GO:0008440	PMID:1654894	TAS		F	Inositol-trisphosphate 3-kinase A	ITPKA	protein	taxon:9606	20030904	PINC		
UniProtKB	P23677	ITPKA	enables	GO:0008440	PMID:1847047	IDA		F	Inositol-trisphosphate 3-kinase A	ITPKA	protein	taxon:9606	20220215	UniProt		
UniProtKB	P23677	ITPKA	enables	GO:0008440	Reactome:R-HSA-1855153	TAS		F	Inositol-trisphosphate 3-kinase A	ITPKA	protein	taxon:9606	20260222	Reactome		
UniProtKB	P23677	ITPKA	enables	GO:0016301	GO_REF:0000002	IEA	InterPro:IPR005522	F	Inositol-trisphosphate 3-kinase A	ITPKA	protein	taxon:9606	20260727	InterPro		
UniProtKB	P23677	ITPKA	enables	GO:0031267	GO_REF:0000107	IEA	UniProtKB:P17105|ensembl:ENSRNOP00000007247	F	Inositol-trisphosphate 3-kinase A	ITPKA	protein	taxon:9606	20260724	Ensembl		
UniProtKB	P23677	ITPKA	involved_in	GO:0007165	PMID:1847047	TAS		P	Inositol-trisphosphate 3-kinase A	ITPKA	protein	taxon:9606	20030904	PINC		
UniProtKB	P23677	ITPKA	involved_in	GO:0007165	PMID:2176078	TAS		P	Inositol-trisphosphate 3-kinase A	ITPKA	protein	taxon:9606	20030904	PINC		
UniProtKB	P23677	ITPKA	involved_in	GO:0032958	GO_REF:0000002	IEA	InterPro:IPR005522	P	Inositol-trisphosphate 3-kinase A	ITPKA	protein	taxon:9606	20260727	InterPro		
UniProtKB	P23677	ITPKA	involved_in	GO:0032958	GO_REF:0000033	IBA	AGI_LocusCode:AT5G61760|CGD:CAL0000185409|FB:FBgn0031267|FB:FBgn0283680|MGI:MGI:1916968|MGI:MGI:1923750|PANTHER:PTN004357288|SGD:S000002424|SGD:S000002580|UniProtKB:Q96PC2	P	Inositol-trisphosphate 3-kinase A	ITPKA	protein	taxon:9606	20240205	GO_Central		
UniProtKB	P23677	ITPKA	involved_in	GO:0043647	GO_REF:0000117	IEA	ARBA:ARBA00087379	P	Inositol-trisphosphate 3-kinase A	ITPKA	protein	taxon:9606	20260727	UniProt		
UniProtKB	P23677	ITPKA	involved_in	GO:0043647	Reactome:R-HSA-1855204	TAS		P	Inositol-trisphosphate 3-kinase A	ITPKA	protein	taxon:9606	20260316	Reactome		
UniProtKB	P23677	ITPKA	involved_in	GO:0046854	GO_REF:0000033	IBA	PANTHER:PTN000274018|SGD:S000002580|UniProtKB:P23677|UniProtKB:P27987|UniProtKB:Q92551|UniProtKB:Q96DU7|UniProtKB:Q9UHH9	P	Inositol-trisphosphate 3-kinase A	ITPKA	protein	taxon:9606	20240918	GO_Central		
UniProtKB	P23677	ITPKA	involved_in	GO:0046854	GO_REF:0000117	IEA	ARBA:ARBA00028323	P	Inositol-trisphosphate 3-kinase A	ITPKA	protein	taxon:9606	20260727	UniProt		
UniProtKB	P23677	ITPKA	involved_in	GO:0046854	PMID:12747803	IDA		P	Inositol-trisphosphate 3-kinase A	ITPKA	protein	taxon:9606	20220215	UniProt		
UniProtKB	P23677	ITPKA	involved_in	GO:0046854	PMID:1847047	IDA		P	Inositol-trisphosphate 3-kinase A	ITPKA	protein	taxon:9606	20220215	UniProt		
UniProtKB	P23677	ITPKA	involved_in	GO:0051592	PMID:1847047	IDA		P	Inositol-trisphosphate 3-kinase A	ITPKA	protein	taxon:9606	20220215	UniProt		
UniProtKB	P23677	ITPKA	involved_in	GO:0071277	GO_REF:0000117	IEA	ARBA:ARBA00092869	P	Inositol-trisphosphate 3-kinase A	ITPKA	protein	taxon:9606	20260727	UniProt		
UniProtKB	P23677	ITPKA	involved_in	GO:0071277	PMID:12747803	IDA		P	Inositol-trisphosphate 3-kinase A	ITPKA	protein	taxon:9606	20220215	UniProt		
UniProtKB	P23677	ITPKA	involved_in	GO:0098885	GO_REF:0000107	IEA	UniProtKB:P17105|ensembl:ENSRNOP00000007247	P	Inositol-trisphosphate 3-kinase A	ITPKA	protein	taxon:9606	20260724	Ensembl		
UniProtKB	P23677	ITPKA	is_active_in	GO:0005634	GO_REF:0000033	IBA	AGI_LocusCode:AT5G07370|AGI_LocusCode:AT5G61760|FB:FBgn0031267|MGI:MGI:109235|MGI:MGI:1351633|MGI:MGI:1923750|MGI:MGI:3045325|PANTHER:PTN000963625|RGD:620954|RGD:631336|SGD:S000002580|UniProtKB:Q8NFU5|UniProtKB:Q92551|UniProtKB:Q96DU7|UniProtKB:Q9UHH9	C	Inositol-trisphosphate 3-kinase A	ITPKA	protein	taxon:9606	20260528	GO_Central		
UniProtKB	P23677	ITPKA	is_active_in	GO:0005737	GO_REF:0000033	IBA	FB:FBgn0032147|FB:FBgn0283680|MGI:MGI:109235|MGI:MGI:1351633|PANTHER:PTN000963625|PomBase:SPAC607.04|PomBase:SPCC970.08|RGD:631336|UniProtKB:P27987|UniProtKB:Q92551|UniProtKB:Q96DU7|UniProtKB:Q96PC2	C	Inositol-trisphosphate 3-kinase A	ITPKA	protein	taxon:9606	20260528	GO_Central		
UniProtKB	P23677	ITPKA	is_active_in	GO:0098871	GO_REF:0000107	IEA	UniProtKB:P17105|ensembl:ENSRNOP00000007247	C	Inositol-trisphosphate 3-kinase A	ITPKA	protein	taxon:9606	20260724	Ensembl		
UniProtKB	P23677	ITPKA	is_active_in	GO:0098978	GO_REF:0000107	IEA	UniProtKB:P17105|ensembl:ENSRNOP00000007247	C	Inositol-trisphosphate 3-kinase A	ITPKA	protein	taxon:9606	20260724	Ensembl		
UniProtKB	P23677	ITPKA	located_in	GO:0005829	Reactome:R-HSA-1855153	TAS		C	Inositol-trisphosphate 3-kinase A	ITPKA	protein	taxon:9606	20111102	Reactome		
UniProtKB	P23677	ITPKA	located_in	GO:0005856	GO_REF:0000044	IEA	UniProtKB-SubCell:SL-0090	C	Inositol-trisphosphate 3-kinase A	ITPKA	protein	taxon:9606	20260727	UniProt		
UniProtKB	P23677	ITPKA	located_in	GO:0005856	PMID:1847047	IDA		C	Inositol-trisphosphate 3-kinase A	ITPKA	protein	taxon:9606	20220215	UniProt		
UniProtKB	P23677	ITPKA	located_in	GO:0043197	GO_REF:0000107	IEA	UniProtKB:P17105|ensembl:ENSRNOP00000007247	C	Inositol-trisphosphate 3-kinase A	ITPKA	protein	taxon:9606	20260724	Ensembl		
UniProtKB	P23743	DGKA	enables	GO:0004143	GO_REF:0000002	IEA	InterPro:IPR000756|InterPro:IPR037607	F	Diacylglycerol kinase alpha	DGKA|DAGK|DAGK1	protein	taxon:9606	20260727	InterPro		
UniProtKB	P23743	DGKA	enables	GO:0004143	GO_REF:0000003	IEA	EC:2.7.1.107	F	Diacylglycerol kinase alpha	DGKA|DAGK|DAGK1	protein	taxon:9606	20260727	UniProt		
UniProtKB	P23743	DGKA	enables	GO:0004143	GO_REF:0000033	IBA	AGI_LocusCode:AT4G30340|AGI_LocusCode:AT5G57690|AGI_LocusCode:AT5G63770|FB:FBgn0020930|FB:FBgn0085390|FB:FBgn0261549|MGI:MGI:102918|MGI:MGI:102952|MGI:MGI:105060|MGI:MGI:1278339|MGI:MGI:1889276|MGI:MGI:2138334|MGI:MGI:2442474|MGI:MGI:2443430|MGI:MGI:2444188|PANTHER:PTN007499105|RGD:2320722|RGD:2488|RGD:2499|RGD:70929|RGD:735049|UniProtKB:O75912|UniProtKB:P20192|UniProtKB:P23743|UniProtKB:P49619|UniProtKB:P52429|UniProtKB:P52824|UniProtKB:Q13574|UniProtKB:Q16760|UniProtKB:Q5KSL6|UniProtKB:Q7XQT2|UniProtKB:Q86XP1|UniProtKB:Q9Y6T7|WB:WBGene00000958|dictyBase:DDB_G0277223	F	Diacylglycerol kinase alpha	DGKA|DAGK|DAGK1	protein	taxon:9606	20260528	GO_Central		
UniProtKB	P23743	DGKA	enables	GO:0004143	GO_REF:0000107	IEA	UniProtKB:O88673|ensembl:ENSMUSP00000026414	F	Diacylglycerol kinase alpha	DGKA|DAGK|DAGK1	protein	taxon:9606	20260724	Ensembl		
UniProtKB	P23743	DGKA	enables	GO:0004143	GO_REF:0000116	IEA	RHEA:10272|RHEA:40323|RHEA:40327|RHEA:43416|RHEA:43428|RHEA:63324	F	Diacylglycerol kinase alpha	DGKA|DAGK|DAGK1	protein	taxon:9606	20260727	RHEA		
UniProtKB	P23743	DGKA	enables	GO:0004143	GO_REF:0000117	IEA	ARBA:ARBA00028046	F	Diacylglycerol kinase alpha	DGKA|DAGK|DAGK1	protein	taxon:9606	20260727	UniProt		
UniProtKB	P23743	DGKA	enables	GO:0004143	PMID:15544348	IDA		F	Diacylglycerol kinase alpha	DGKA|DAGK|DAGK1	protein	taxon:9606	20200311	UniProt		
UniProtKB	P23743	DGKA	enables	GO:0004143	PMID:18004883	IDA		F	Diacylglycerol kinase alpha	DGKA|DAGK|DAGK1	protein	taxon:9606	20160721	BHF-UCL		
UniProtKB	P23743	DGKA	enables	GO:0004143	PMID:2175712	IDA		F	Diacylglycerol kinase alpha	DGKA|DAGK|DAGK1	protein	taxon:9606	20200311	UniProt		
UniProtKB	P23743	DGKA	enables	GO:0004143	PMID:22627129	IDA		F	Diacylglycerol kinase alpha	DGKA|DAGK|DAGK1	protein	taxon:9606	20200117	BHF-UCL	has_input(CHEBI:17815),has_output(CHEBI:29089),part_of(GO:0046339),part_of(GO:0046835)|part_of(GO:0046486),has_input(CHEBI:75936),part_of(GO:0046835)	
UniProtKB	P23743	DGKA	enables	GO:0004143	Reactome:R-HSA-426240	TAS		F	Diacylglycerol kinase alpha	DGKA|DAGK|DAGK1	protein	taxon:9606	20260222	Reactome		
UniProtKB	P23743	DGKA	enables	GO:0005509	GO_REF:0000002	IEA	InterPro:IPR002048	F	Diacylglycerol kinase alpha	DGKA|DAGK|DAGK1	protein	taxon:9606	20260727	InterPro		
UniProtKB	P23743	DGKA	enables	GO:0005543	GO_REF:0000107	IEA	UniProtKB:O88673|ensembl:ENSMUSP00000026414	F	Diacylglycerol kinase alpha	DGKA|DAGK|DAGK1	protein	taxon:9606	20260724	Ensembl		
UniProtKB	P23743	DGKA	enables	GO:0008289	GO_REF:0000117	IEA	ARBA:ARBA00027537	F	Diacylglycerol kinase alpha	DGKA|DAGK|DAGK1	protein	taxon:9606	20260727	UniProt		
UniProtKB	P23743	DGKA	enables	GO:0008289	PMID:22627129	IDA		F	Diacylglycerol kinase alpha	DGKA|DAGK|DAGK1	protein	taxon:9606	20200117	BHF-UCL	has_input(CHEBI:16393),directly_positively_regulates(GO:0004143),directly_positively_regulates(GO:0046486)	
UniProtKB	P23743	DGKA	enables	GO:0016301	GO_REF:0000002	IEA	InterPro:IPR001206	F	Diacylglycerol kinase alpha	DGKA|DAGK|DAGK1	protein	taxon:9606	20260727	InterPro		
UniProtKB	P23743	DGKA	enables	GO:0016301	PMID:18004883	IDA		F	Diacylglycerol kinase alpha	DGKA|DAGK|DAGK1	protein	taxon:9606	20200117	BHF-UCL	has_input(CHEBI:52323)	
UniProtKB	P23743	DGKA	enables	GO:0047620	GO_REF:0000116	IEA	RHEA:63328	F	Diacylglycerol kinase alpha	DGKA|DAGK|DAGK1	protein	taxon:9606	20260727	RHEA		
UniProtKB	P23743	DGKA	enables	GO:0047649	GO_REF:0000003	IEA	EC:2.7.1.93	F	Diacylglycerol kinase alpha	DGKA|DAGK|DAGK1	protein	taxon:9606	20260727	UniProt		
UniProtKB	P23743	DGKA	enables	GO:0047649	GO_REF:0000116	IEA	RHEA:16937|RHEA:41672	F	Diacylglycerol kinase alpha	DGKA|DAGK|DAGK1	protein	taxon:9606	20260727	RHEA		
UniProtKB	P23743	DGKA	involved_in	GO:0006654	GO_REF:0000033	IBA	MGI:MGI:105060|MGI:MGI:1278339|MGI:MGI:2444188|PANTHER:PTN000135281|RGD:2488|RGD:735049|UniProtKB:P20192|UniProtKB:P23743|UniProtKB:P49619|UniProtKB:Q13574|UniProtKB:Q16760	P	Diacylglycerol kinase alpha	DGKA|DAGK|DAGK1	protein	taxon:9606	20250411	GO_Central		
UniProtKB	P23743	DGKA	involved_in	GO:0006654	GO_REF:0000117	IEA	ARBA:ARBA00087328	P	Diacylglycerol kinase alpha	DGKA|DAGK|DAGK1	protein	taxon:9606	20260727	UniProt		
UniProtKB	P23743	DGKA	involved_in	GO:0006654	PMID:15544348	IDA		P	Diacylglycerol kinase alpha	DGKA|DAGK|DAGK1	protein	taxon:9606	20200311	UniProt		
UniProtKB	P23743	DGKA	involved_in	GO:0006654	PMID:2175712	IDA		P	Diacylglycerol kinase alpha	DGKA|DAGK|DAGK1	protein	taxon:9606	20200311	UniProt		
UniProtKB	P23743	DGKA	involved_in	GO:0006654	PMID:22627129	IDA		P	Diacylglycerol kinase alpha	DGKA|DAGK|DAGK1	protein	taxon:9606	20160629	BHF-UCL		
UniProtKB	P23743	DGKA	involved_in	GO:0007165	GO_REF:0000002	IEA	InterPro:IPR037607	P	Diacylglycerol kinase alpha	DGKA|DAGK|DAGK1	protein	taxon:9606	20260727	InterPro		
UniProtKB	P23743	DGKA	involved_in	GO:0007200	GO_REF:0000002	IEA	InterPro:IPR000756	P	Diacylglycerol kinase alpha	DGKA|DAGK|DAGK1	protein	taxon:9606	20260727	InterPro		
UniProtKB	P23743	DGKA	involved_in	GO:0030168	GO_REF:0000117	IEA	ARBA:ARBA00027406	P	Diacylglycerol kinase alpha	DGKA|DAGK|DAGK1	protein	taxon:9606	20260727	UniProt		
UniProtKB	P23743	DGKA	involved_in	GO:0030168	Reactome:R-HSA-76002	TAS		P	Diacylglycerol kinase alpha	DGKA|DAGK|DAGK1	protein	taxon:9606	20260316	Reactome		
UniProtKB	P23743	DGKA	involved_in	GO:0035556	GO_REF:0000033	IBA	PANTHER:PTN007499105|UniProtKB:Q13574|UniProtKB:Q5KSL6|UniProtKB:Q86XP1|dictyBase:DDB_G0277223	P	Diacylglycerol kinase alpha	DGKA|DAGK|DAGK1	protein	taxon:9606	20250902	GO_Central		
UniProtKB	P23743	DGKA	involved_in	GO:0035556	PMID:2175712	TAS		P	Diacylglycerol kinase alpha	DGKA|DAGK|DAGK1	protein	taxon:9606	20030904	PINC		
UniProtKB	P23743	DGKA	involved_in	GO:0046339	GO_REF:0000033	IBA	MGI:MGI:105060|MGI:MGI:1278339|MGI:MGI:2138334|MGI:MGI:2444188|PANTHER:PTN000135281|RGD:2488|RGD:735049|UniProtKB:P20192|UniProtKB:P23743|UniProtKB:P49619|UniProtKB:Q13574|UniProtKB:Q16760|UniProtKB:Q5KSL6|UniProtKB:Q86XP1	P	Diacylglycerol kinase alpha	DGKA|DAGK|DAGK1	protein	taxon:9606	20260528	GO_Central		
UniProtKB	P23743	DGKA	involved_in	GO:0046339	GO_REF:0000117	IEA	ARBA:ARBA00093167	P	Diacylglycerol kinase alpha	DGKA|DAGK|DAGK1	protein	taxon:9606	20260727	UniProt		
UniProtKB	P23743	DGKA	involved_in	GO:0046339	PMID:15544348	IDA		P	Diacylglycerol kinase alpha	DGKA|DAGK|DAGK1	protein	taxon:9606	20200311	UniProt		
UniProtKB	P23743	DGKA	involved_in	GO:0046339	PMID:2175712	IDA		P	Diacylglycerol kinase alpha	DGKA|DAGK|DAGK1	protein	taxon:9606	20200311	UniProt		
UniProtKB	P23743	DGKA	involved_in	GO:0046339	PMID:22627129	IDA		P	Diacylglycerol kinase alpha	DGKA|DAGK|DAGK1	protein	taxon:9606	20160704	BHF-UCL	has_input(CHEBI:17815),has_output(CHEBI:29089)	
UniProtKB	P23743	DGKA	involved_in	GO:0046486	GO_REF:0000041	IEA	UniPathway:UPA00230	P	Diacylglycerol kinase alpha	DGKA|DAGK|DAGK1	protein	taxon:9606	20260227	UniProt		
UniProtKB	P23743	DGKA	involved_in	GO:0046486	PMID:22627129	IDA		P	Diacylglycerol kinase alpha	DGKA|DAGK|DAGK1	protein	taxon:9606	20160704	BHF-UCL	has_input(CHEBI:75936)	
UniProtKB	P23743	DGKA	involved_in	GO:0046834	GO_REF:0000117	IEA	ARBA:ARBA00034958	P	Diacylglycerol kinase alpha	DGKA|DAGK|DAGK1	protein	taxon:9606	20260727	UniProt		
UniProtKB	P23743	DGKA	involved_in	GO:0046834	PMID:15544348	IDA		P	Diacylglycerol kinase alpha	DGKA|DAGK|DAGK1	protein	taxon:9606	20200311	UniProt		
UniProtKB	P23743	DGKA	involved_in	GO:0046834	PMID:18004883	IDA		P	Diacylglycerol kinase alpha	DGKA|DAGK|DAGK1	protein	taxon:9606	20160811	BHF-UCL		
UniProtKB	P23743	DGKA	involved_in	GO:0046834	PMID:2175712	IDA		P	Diacylglycerol kinase alpha	DGKA|DAGK|DAGK1	protein	taxon:9606	20200311	UniProt		
UniProtKB	P23743	DGKA	involved_in	GO:0046834	PMID:22627129	IDA		P	Diacylglycerol kinase alpha	DGKA|DAGK|DAGK1	protein	taxon:9606	20160816	BHF-UCL	has_input(CHEBI:17815),has_output(CHEBI:29089)|has_input(CHEBI:75936)	
UniProtKB	P23743	DGKA	is_active_in	GO:0005886	GO_REF:0000033	IBA	MGI:MGI:102952|MGI:MGI:2442474|MGI:MGI:2444188|PANTHER:PTN000883263|RGD:2488|RGD:735049|UniProtKB:Q13574|UniProtKB:Q16760|UniProtKB:Q5KSL6|UniProtKB:Q86XP1|UniProtKB:Q9Y6T7	C	Diacylglycerol kinase alpha	DGKA|DAGK|DAGK1	protein	taxon:9606	20260528	GO_Central		
UniProtKB	P23743	DGKA	located_in	GO:0005829	GO_REF:0000044	IEA	UniProtKB-SubCell:SL-0091	C	Diacylglycerol kinase alpha	DGKA|DAGK|DAGK1	protein	taxon:9606	20260727	UniProt		
UniProtKB	P23743	DGKA	located_in	GO:0005829	GO_REF:0000107	IEA	UniProtKB:O88673|ensembl:ENSMUSP00000026414	C	Diacylglycerol kinase alpha	DGKA|DAGK|DAGK1	protein	taxon:9606	20260724	Ensembl		
UniProtKB	P23743	DGKA	located_in	GO:0005829	PMID:2175712	IDA		C	Diacylglycerol kinase alpha	DGKA|DAGK|DAGK1	protein	taxon:9606	20200311	UniProt		
UniProtKB	P23743	DGKA	located_in	GO:0005886	GO_REF:0000107	IEA	UniProtKB:O88673|ensembl:ENSMUSP00000026414	C	Diacylglycerol kinase alpha	DGKA|DAGK|DAGK1	protein	taxon:9606	20260724	Ensembl		
UniProtKB	P23743	DGKA	located_in	GO:0005886	Reactome:R-HSA-426240	TAS		C	Diacylglycerol kinase alpha	DGKA|DAGK|DAGK1	protein	taxon:9606	20130528	Reactome		
UniProtKB	P23743	DGKA	located_in	GO:0016020	PMID:19946888	HDA		C	Diacylglycerol kinase alpha	DGKA|DAGK|DAGK1	protein	taxon:9606	20140627	UniProt		
UniProtKB	P23759	PAX7	enables	GO:0000978	GO_REF:0000033	IBA	FB:FBgn0005558|MGI:MGI:97485|MGI:MGI:97486|MGI:MGI:97488|MGI:MGI:97489|MGI:MGI:97490|PANTHER:PTN002552508|RGD:3258|RGD:620434|UniProtKB:P26367|UniProtKB:Q06710|WB:WBGene00001204|WB:WBGene00003938	F	Paired box protein Pax-7	PAX7|HUP1	protein	taxon:9606	20240801	GO_Central		
UniProtKB	P23759	PAX7	enables	GO:0000981	GO_REF:0000002	IEA	InterPro:IPR017970	F	Paired box protein Pax-7	PAX7|HUP1	protein	taxon:9606	20260727	InterPro		
UniProtKB	P23759	PAX7	enables	GO:0000981	GO_REF:0000033	IBA	FB:FBgn0003145|FB:FBgn0005558|FB:FBgn0005561|MGI:MGI:97485|MGI:MGI:97486|MGI:MGI:97487|MGI:MGI:97488|MGI:MGI:97489|MGI:MGI:97490|MGI:MGI:97491|MGI:MGI:97493|PANTHER:PTN002552508|RGD:3258|RGD:620434|UniProtKB:O43316|UniProtKB:P26367|ZFIN:ZDB-GENE-001031-1|ZFIN:ZDB-GENE-990415-200	F	Paired box protein Pax-7	PAX7|HUP1	protein	taxon:9606	20260530	GO_Central		
UniProtKB	P23759	PAX7	enables	GO:0000981	GO_REF:0000107	IEA	UniProtKB:P47239|ensembl:ENSMUSP00000030508	F	Paired box protein Pax-7	PAX7|HUP1	protein	taxon:9606	20260724	Ensembl		
UniProtKB	P23759	PAX7	enables	GO:0000981	GO_REF:0000113	ISA	tfclass:3.2.1	F	Paired box protein Pax-7	PAX7|HUP1	protein	taxon:9606	20190405	NTNU_SB		
UniProtKB	P23759	PAX7	enables	GO:0003677	GO_REF:0000002	IEA	InterPro:IPR001356|InterPro:IPR001523|InterPro:IPR043182|InterPro:IPR043565	F	Paired box protein Pax-7	PAX7|HUP1	protein	taxon:9606	20260727	InterPro		
UniProtKB	P23759	PAX7	enables	GO:0003700	GO_REF:0000107	IEA	UniProtKB:P47239|ensembl:ENSMUSP00000030508	F	Paired box protein Pax-7	PAX7|HUP1	protein	taxon:9606	20260724	Ensembl		
UniProtKB	P23759	PAX7	enables	GO:0003700	PMID:31092906	IDA		F	Paired box protein Pax-7	PAX7|HUP1	protein	taxon:9606	20240207	UniProt		
UniProtKB	P23759	PAX7	enables	GO:0003700	PMID:9339373	TAS		F	Paired box protein Pax-7	PAX7|HUP1	protein	taxon:9606	20030904	PINC		
UniProtKB	P23759	PAX7	enables	GO:0043565	GO_REF:0000107	IEA	UniProtKB:P47239|ensembl:ENSMUSP00000030508	F	Paired box protein Pax-7	PAX7|HUP1	protein	taxon:9606	20260724	Ensembl		
UniProtKB	P23759	PAX7	enables	GO:1990837	PMID:28473536	IDA		F	Paired box protein Pax-7	PAX7|HUP1	protein	taxon:9606	20200608	ARUK-UCL		
UniProtKB	P23759	PAX7	involved_in	GO:0006355	GO_REF:0000002	IEA	InterPro:IPR001523|InterPro:IPR017970|InterPro:IPR043565	P	Paired box protein Pax-7	PAX7|HUP1	protein	taxon:9606	20260727	InterPro		
UniProtKB	P23759	PAX7	involved_in	GO:0006357	GO_REF:0000033	IBA	FB:FBgn0000625|FB:FBgn0003145|FB:FBgn0005558|FB:FBgn0005561|FB:FBgn0019650|FB:FBgn0036285|MGI:MGI:97485|MGI:MGI:97486|MGI:MGI:97487|MGI:MGI:97488|MGI:MGI:97489|MGI:MGI:97490|MGI:MGI:97491|MGI:MGI:97493|PANTHER:PTN002552508|RGD:3258|RGD:620434|UniProtKB:P23760|UniProtKB:P26367|UniProtKB:Q02962|UniProtKB:Q06710|WB:WBGene00001204|WB:WBGene00003938|WB:WBGene00006870|ZFIN:ZDB-GENE-001031-1|ZFIN:ZDB-GENE-990415-200	P	Paired box protein Pax-7	PAX7|HUP1	protein	taxon:9606	20260530	GO_Central		
UniProtKB	P23759	PAX7	involved_in	GO:0007399	GO_REF:0000033	IBA	FB:FBgn0001147|FB:FBgn0001148|MGI:MGI:97487|MGI:MGI:97491|PANTHER:PTN001551336|ZFIN:ZDB-GENE-980526-52	P	Paired box protein Pax-7	PAX7|HUP1	protein	taxon:9606	20260530	GO_Central		
UniProtKB	P23759	PAX7	involved_in	GO:0009653	GO_REF:0000117	IEA	ARBA:ARBA00026583	P	Paired box protein Pax-7	PAX7|HUP1	protein	taxon:9606	20260727	UniProt		
UniProtKB	P23759	PAX7	involved_in	GO:0009653	PMID:9339373	TAS		P	Paired box protein Pax-7	PAX7|HUP1	protein	taxon:9606	20031119	PINC		
UniProtKB	P23759	PAX7	involved_in	GO:0014816	GO_REF:0000024	ISS	UniProtKB:P47239	P	Paired box protein Pax-7	PAX7|HUP1	protein	taxon:9606	20240207	UniProt		
UniProtKB	P23759	PAX7	involved_in	GO:0014816	GO_REF:0000107	IEA	UniProtKB:P47239|ensembl:ENSMUSP00000030508	P	Paired box protein Pax-7	PAX7|HUP1	protein	taxon:9606	20260724	Ensembl		
UniProtKB	P23759	PAX7	involved_in	GO:0043066	PMID:10871843	TAS		P	Paired box protein Pax-7	PAX7|HUP1	protein	taxon:9606	20030904	PINC		
UniProtKB	P23759	PAX7	is_active_in	GO:0005634	GO_REF:0000033	IBA	FB:FBgn0000625|FB:FBgn0001147|FB:FBgn0001148|FB:FBgn0003129|FB:FBgn0003130|FB:FBgn0005561|FB:FBgn0036285|MGI:MGI:97486|MGI:MGI:97487|MGI:MGI:97489|MGI:MGI:97490|MGI:MGI:97491|MGI:MGI:97492|PANTHER:PTN002552508|RGD:3258|RGD:620434|UniProtKB:P23760|UniProtKB:P26367|UniProtKB:P55771|UniProtKB:Q02548|UniProtKB:Q02962|UniProtKB:Q06710|UniProtKB:Q8QGS3|WB:WBGene00001204|WB:WBGene00003937|WB:WBGene00003939|WB:WBGene00006870|ZFIN:ZDB-GENE-980526-52|ZFIN:ZDB-GENE-990415-200|ZFIN:ZDB-GENE-990415-201|ZFIN:ZDB-GENE-990415-8	C	Paired box protein Pax-7	PAX7|HUP1	protein	taxon:9606	20260530	GO_Central		
UniProtKB	P23759	PAX7	located_in	GO:0000785	GO_REF:0000113	ISA	tfclass:3.2.1	C	Paired box protein Pax-7	PAX7|HUP1	protein	taxon:9606	20190405	NTNU_SB		
UniProtKB	P23759	PAX7	located_in	GO:0005634	GO_REF:0000024	ISS	UniProtKB:P47239	C	Paired box protein Pax-7	PAX7|HUP1	protein	taxon:9606	20240916	UniProt		
UniProtKB	P23759	PAX7	located_in	GO:0005634	GO_REF:0000044	IEA	UniProtKB-SubCell:SL-0191	C	Paired box protein Pax-7	PAX7|HUP1	protein	taxon:9606	20260727	UniProt		
UniProtKB	P23759	PAX7	located_in	GO:0005634	GO_REF:0000107	IEA	UniProtKB:P47239|ensembl:ENSMUSP00000030508	C	Paired box protein Pax-7	PAX7|HUP1	protein	taxon:9606	20260724	Ensembl		
UniProtKB	P23760	PAX3	acts_upstream_of_or_within	GO:0045893	PMID:11863357	IDA		P	Paired box protein Pax-3	PAX3|HUP2	protein	taxon:9606	20110614	MGI		
UniProtKB	P23760	PAX3	acts_upstream_of_or_within	GO:0045944	PMID:11863357	IDA		P	Paired box protein Pax-3	PAX3|HUP2	protein	taxon:9606	20101228	MGI		
UniProtKB	P23760	PAX3	enables	GO:0000978	GO_REF:0000033	IBA	FB:FBgn0005558|MGI:MGI:97485|MGI:MGI:97486|MGI:MGI:97488|MGI:MGI:97489|MGI:MGI:97490|PANTHER:PTN002552508|RGD:3258|RGD:620434|UniProtKB:P26367|UniProtKB:Q06710|WB:WBGene00001204|WB:WBGene00003938	F	Paired box protein Pax-3	PAX3|HUP2	protein	taxon:9606	20240801	GO_Central		
UniProtKB	P23760	PAX3	enables	GO:0000981	GO_REF:0000002	IEA	InterPro:IPR017970	F	Paired box protein Pax-3	PAX3|HUP2	protein	taxon:9606	20260727	InterPro		
UniProtKB	P23760	PAX3	enables	GO:0000981	GO_REF:0000033	IBA	FB:FBgn0003145|FB:FBgn0005558|FB:FBgn0005561|MGI:MGI:97485|MGI:MGI:97486|MGI:MGI:97487|MGI:MGI:97488|MGI:MGI:97489|MGI:MGI:97490|MGI:MGI:97491|MGI:MGI:97493|PANTHER:PTN002552508|RGD:3258|RGD:620434|UniProtKB:O43316|UniProtKB:P26367|ZFIN:ZDB-GENE-001031-1|ZFIN:ZDB-GENE-990415-200	F	Paired box protein Pax-3	PAX3|HUP2	protein	taxon:9606	20260530	GO_Central		
UniProtKB	P23760	PAX3	enables	GO:0000981	GO_REF:0000113	ISA	tfclass:3.2.1	F	Paired box protein Pax-3	PAX3|HUP2	protein	taxon:9606	20190405	NTNU_SB		
UniProtKB	P23760	PAX3	enables	GO:0003677	GO_REF:0000002	IEA	InterPro:IPR001356|InterPro:IPR001523|InterPro:IPR043182|InterPro:IPR043565	F	Paired box protein Pax-3	PAX3|HUP2	protein	taxon:9606	20260727	InterPro		
UniProtKB	P23760	PAX3	enables	GO:0003700	PMID:9500554	TAS		F	Paired box protein Pax-3	PAX3|HUP2	protein	taxon:9606	20030904	PINC		
UniProtKB	P23760	PAX3	enables	GO:0005515	PMID:11029584	IPI	UniProtKB:P20265	F	Paired box protein Pax-3	PAX3|HUP2	protein	taxon:9606	20260725	IntAct		
UniProtKB	P23760	PAX3	enables	GO:0005515	PMID:11029584	IPI	UniProtKB:P56693	F	Paired box protein Pax-3	PAX3|HUP2	protein	taxon:9606	20260725	IntAct		
UniProtKB	P23760	PAX3	enables	GO:0043565	PMID:11863357	IDA		F	Paired box protein Pax-3	PAX3|HUP2	protein	taxon:9606	20101228	MGI		
UniProtKB	P23760	PAX3	enables	GO:1990837	PMID:28473536	IDA		F	Paired box protein Pax-3	PAX3|HUP2	protein	taxon:9606	20200608	ARUK-UCL		
UniProtKB	P23760	PAX3	involved_in	GO:0006355	GO_REF:0000002	IEA	InterPro:IPR001523|InterPro:IPR017970|InterPro:IPR043565	P	Paired box protein Pax-3	PAX3|HUP2	protein	taxon:9606	20260727	InterPro		
UniProtKB	P23760	PAX3	involved_in	GO:0006357	GO_REF:0000033	IBA	FB:FBgn0000625|FB:FBgn0003145|FB:FBgn0005558|FB:FBgn0005561|FB:FBgn0019650|FB:FBgn0036285|MGI:MGI:97485|MGI:MGI:97486|MGI:MGI:97487|MGI:MGI:97488|MGI:MGI:97489|MGI:MGI:97490|MGI:MGI:97491|MGI:MGI:97493|PANTHER:PTN002552508|RGD:3258|RGD:620434|UniProtKB:P23760|UniProtKB:P26367|UniProtKB:Q02962|UniProtKB:Q06710|WB:WBGene00001204|WB:WBGene00003938|WB:WBGene00006870|ZFIN:ZDB-GENE-001031-1|ZFIN:ZDB-GENE-990415-200	P	Paired box protein Pax-3	PAX3|HUP2	protein	taxon:9606	20260530	GO_Central		
UniProtKB	P23760	PAX3	involved_in	GO:0006915	PMID:10871843	TAS		P	Paired box protein Pax-3	PAX3|HUP2	protein	taxon:9606	20030904	PINC		
UniProtKB	P23760	PAX3	involved_in	GO:0007399	GO_REF:0000033	IBA	FB:FBgn0001147|FB:FBgn0001148|MGI:MGI:97487|MGI:MGI:97491|PANTHER:PTN001551336|ZFIN:ZDB-GENE-980526-52	P	Paired box protein Pax-3	PAX3|HUP2	protein	taxon:9606	20260530	GO_Central		
UniProtKB	P23760	PAX3	involved_in	GO:0007605	PMID:9500554	TAS		P	Paired box protein Pax-3	PAX3|HUP2	protein	taxon:9606	20030904	PINC		
UniProtKB	P23760	PAX3	involved_in	GO:0009653	GO_REF:0000117	IEA	ARBA:ARBA00026583	P	Paired box protein Pax-3	PAX3|HUP2	protein	taxon:9606	20260727	UniProt		
UniProtKB	P23760	PAX3	involved_in	GO:0009887	PMID:8447316	TAS		P	Paired box protein Pax-3	PAX3|HUP2	protein	taxon:9606	20031120	PINC		
UniProtKB	P23760	PAX3	is_active_in	GO:0005634	GO_REF:0000033	IBA	FB:FBgn0000625|FB:FBgn0001147|FB:FBgn0001148|FB:FBgn0003129|FB:FBgn0003130|FB:FBgn0005561|FB:FBgn0036285|MGI:MGI:97486|MGI:MGI:97487|MGI:MGI:97489|MGI:MGI:97490|MGI:MGI:97491|MGI:MGI:97492|PANTHER:PTN002552508|RGD:3258|RGD:620434|UniProtKB:P23760|UniProtKB:P26367|UniProtKB:P55771|UniProtKB:Q02548|UniProtKB:Q02962|UniProtKB:Q06710|UniProtKB:Q8QGS3|WB:WBGene00001204|WB:WBGene00003937|WB:WBGene00003939|WB:WBGene00006870|ZFIN:ZDB-GENE-980526-52|ZFIN:ZDB-GENE-990415-200|ZFIN:ZDB-GENE-990415-201|ZFIN:ZDB-GENE-990415-8	C	Paired box protein Pax-3	PAX3|HUP2	protein	taxon:9606	20260530	GO_Central		
UniProtKB	P23760	PAX3	located_in	GO:0000785	GO_REF:0000113	ISA	tfclass:3.2.1	C	Paired box protein Pax-3	PAX3|HUP2	protein	taxon:9606	20190405	NTNU_SB		
UniProtKB	P23760	PAX3	located_in	GO:0005634	GO_REF:0000044	IEA	UniProtKB-SubCell:SL-0191	C	Paired box protein Pax-3	PAX3|HUP2	protein	taxon:9606	20260727	UniProt		
UniProtKB	P23760	PAX3	located_in	GO:0005634	PMID:21965087	EXP		C	Paired box protein Pax-3	PAX3|HUP2	protein	taxon:9606	20251027	UniProt		
UniProtKB	P23760	PAX3	located_in	GO:0005654	GO_REF:0000052	IDA		C	Paired box protein Pax-3	PAX3|HUP2	protein	taxon:9606	20251115	HPA		
UniProtKB	P23760	PAX3	located_in	GO:0005654	Reactome:R-HSA-5579018	TAS		C	Paired box protein Pax-3	PAX3|HUP2	protein	taxon:9606	20250929	Reactome		
UniProtKB	P23760	PAX3	located_in	GO:0005654	Reactome:R-HSA-9730407	TAS		C	Paired box protein Pax-3	PAX3|HUP2	protein	taxon:9606	20211105	Reactome		
UniProtKB	P23760	PAX3	located_in	GO:0005654	Reactome:R-NUL-9732096	TAS		C	Paired box protein Pax-3	PAX3|HUP2	protein	taxon:9606	20211105	Reactome		
UniProtKB	P23763	VAMP1	NOT|located_in	GO:0005829	PMID:11391393	IDA		C	Vesicle-associated membrane protein 1	VAMP1|SYB1	protein	taxon:9606	20141118	UniProt		
UniProtKB	P23763	VAMP1	NOT|located_in	GO:0035577	PMID:11391393	IDA		C	Vesicle-associated membrane protein 1	VAMP1|SYB1	protein	taxon:9606	20141118	UniProt		
UniProtKB	P23763	VAMP1	enables	GO:0005484	GO_REF:0000033	IBA	FB:FBgn0013342|PANTHER:PTN005236497|RGD:620421|SGD:S000000028|SGD:S000005854|UniProtKB:Q9BV40	F	Vesicle-associated membrane protein 1	VAMP1|SYB1	protein	taxon:9606	20260530	GO_Central		
UniProtKB	P23763	VAMP1	enables	GO:0005515	PMID:25416956	IPI	UniProtKB:O95721	F	Vesicle-associated membrane protein 1	VAMP1|SYB1	protein	taxon:9606	20260725	IntAct		
UniProtKB	P23763	VAMP1	enables	GO:0005515	PMID:25416956	IPI	UniProtKB:Q12846	F	Vesicle-associated membrane protein 1	VAMP1|SYB1	protein	taxon:9606	20260725	IntAct		
UniProtKB	P23763	VAMP1	enables	GO:0005515	PMID:25416956	IPI	UniProtKB:Q8N6L0	F	Vesicle-associated membrane protein 1	VAMP1|SYB1	protein	taxon:9606	20260725	IntAct		
UniProtKB	P23763	VAMP1	enables	GO:0005515	PMID:9920726	IPI	UniProtKB:O95292	F	Vesicle-associated membrane protein 1	VAMP1|SYB1	protein	taxon:9606	20070814	UniProt		
UniProtKB	P23763	VAMP1	enables	GO:0019905	GO_REF:0000033	IBA	MGI:MGI:1313277|PANTHER:PTN005236497|RGD:3949|UniProtKB:P63026|UniProtKB:P63027	F	Vesicle-associated membrane protein 1	VAMP1|SYB1	protein	taxon:9606	20260530	GO_Central		
UniProtKB	P23763	VAMP1	involved_in	GO:0006906	GO_REF:0000033	IBA	FB:FBgn0003660|FB:FBgn0013342|MGI:MGI:1313276|MGI:MGI:1321389|MGI:MGI:1336882|PANTHER:PTN005236497|RGD:3948|RGD:3949|RGD:620421|SGD:S000000028|SGD:S000005854|UniProtKB:P63026|UniProtKB:P63027|UniProtKB:Q9BV40	P	Vesicle-associated membrane protein 1	VAMP1|SYB1	protein	taxon:9606	20260530	GO_Central		
UniProtKB	P23763	VAMP1	involved_in	GO:0007269	PMID:26635000	NAS		P	Vesicle-associated membrane protein 1	VAMP1|SYB1	protein	taxon:9606	20251228	ComplexPortal		
UniProtKB	P23763	VAMP1	involved_in	GO:0016192	GO_REF:0000002	IEA	InterPro:IPR001388	P	Vesicle-associated membrane protein 1	VAMP1|SYB1	protein	taxon:9606	20260727	InterPro		
UniProtKB	P23763	VAMP1	involved_in	GO:0035493	GO_REF:0000033	IBA	MGI:MGI:1313276|MGI:MGI:1321389|MGI:MGI:1336882|PANTHER:PTN000474132|RGD:3949	P	Vesicle-associated membrane protein 1	VAMP1|SYB1	protein	taxon:9606	20190828	GO_Central		
UniProtKB	P23763	VAMP1	is_active_in	GO:0005886	GO_REF:0000033	IBA	FB:FBgn0003660|FB:FBgn0013342|MGI:MGI:1313277|MGI:MGI:1321389|MGI:MGI:1336882|PANTHER:PTN005236497|PomBase:SPAC6G9.11|RGD:3949|RGD:61880|SGD:S000000028|SGD:S000005854|UniProtKB:P63026|UniProtKB:Q5ASG1|UniProtKB:Q9BV40|WB:WBGene00004897|ZFIN:ZDB-GENE-030131-8225	C	Vesicle-associated membrane protein 1	VAMP1|SYB1	protein	taxon:9606	20260530	GO_Central		
UniProtKB	P23763	VAMP1	located_in	GO:0005741	GO_REF:0000044	IEA	UniProtKB-SubCell:SL-0172	C	Vesicle-associated membrane protein 1	VAMP1|SYB1	protein	taxon:9606	20260727	UniProt		
UniProtKB	P23763	VAMP1	located_in	GO:0005829	Reactome:R-HSA-194808	TAS		C	Vesicle-associated membrane protein 1	VAMP1|SYB1	protein	taxon:9606	20140131	Reactome		
UniProtKB	P23763	VAMP1	located_in	GO:0005829	Reactome:R-HSA-194809	TAS		C	Vesicle-associated membrane protein 1	VAMP1|SYB1	protein	taxon:9606	20140129	Reactome		
UniProtKB	P23763	VAMP1	located_in	GO:0005829	Reactome:R-HSA-5250978	TAS		C	Vesicle-associated membrane protein 1	VAMP1|SYB1	protein	taxon:9606	20140201	Reactome		
UniProtKB	P23763	VAMP1	located_in	GO:0005886	PMID:1976629	TAS		C	Vesicle-associated membrane protein 1	VAMP1|SYB1	protein	taxon:9606	20030904	PINC		
UniProtKB	P23763	VAMP1	located_in	GO:0016020	GO_REF:0000002	IEA	InterPro:IPR001388	C	Vesicle-associated membrane protein 1	VAMP1|SYB1	protein	taxon:9606	20260727	InterPro		
UniProtKB	P23763	VAMP1	located_in	GO:0030133	GO_REF:0000117	IEA	ARBA:ARBA00027487	C	Vesicle-associated membrane protein 1	VAMP1|SYB1	protein	taxon:9606	20260727	UniProt		
UniProtKB	P23763	VAMP1	located_in	GO:0030659	GO_REF:0000044	IEA	UniProtKB-SubCell:SL-0089	C	Vesicle-associated membrane protein 1	VAMP1|SYB1	protein	taxon:9606	20260727	UniProt		
UniProtKB	P23763	VAMP1	located_in	GO:0030672	GO_REF:0000044	IEA	UniProtKB-SubCell:SL-0260	C	Vesicle-associated membrane protein 1	VAMP1|SYB1	protein	taxon:9606	20260727	UniProt		
UniProtKB	P23763	VAMP1	located_in	GO:0030672	PMID:26635000	NAS		C	Vesicle-associated membrane protein 1	VAMP1|SYB1	protein	taxon:9606	20251228	ComplexPortal		
UniProtKB	P23763	VAMP1	located_in	GO:0030672	Reactome:R-HSA-194808	TAS		C	Vesicle-associated membrane protein 1	VAMP1|SYB1	protein	taxon:9606	20140131	Reactome		
UniProtKB	P23763	VAMP1	located_in	GO:0030672	Reactome:R-HSA-194809	TAS		C	Vesicle-associated membrane protein 1	VAMP1|SYB1	protein	taxon:9606	20140129	Reactome		
UniProtKB	P23763	VAMP1	located_in	GO:0030672	Reactome:R-HSA-5250978	TAS		C	Vesicle-associated membrane protein 1	VAMP1|SYB1	protein	taxon:9606	20140211	Reactome		
UniProtKB	P23763	VAMP1	located_in	GO:0035579	PMID:11391393	IDA		C	Vesicle-associated membrane protein 1	VAMP1|SYB1	protein	taxon:9606	20141118	UniProt	part_of(CL:0000775)	
UniProtKB	P23763	VAMP1	located_in	GO:0042734	PMID:26635000	NAS		C	Vesicle-associated membrane protein 1	VAMP1|SYB1	protein	taxon:9606	20251228	ComplexPortal		
UniProtKB	P23763	VAMP1	located_in	GO:0045202	GO_REF:0000044	IEA	UniProtKB-SubCell:SL-0258	C	Vesicle-associated membrane protein 1	VAMP1|SYB1	protein	taxon:9606	20260727	UniProt		
UniProtKB	P23763	VAMP1	located_in	GO:0070821	PMID:11391393	IDA		C	Vesicle-associated membrane protein 1	VAMP1|SYB1	protein	taxon:9606	20141118	UniProt	part_of(CL:0000775)	
UniProtKB	P23763	VAMP1	part_of	GO:0031201	GO_REF:0000033	IBA	FB:FBgn0013342|MGI:MGI:1313277|MGI:MGI:1336882|PANTHER:PTN005236497|RGD:3949|RGD:61880|RGD:620421|SGD:S000000028|SGD:S000005854|UniProtKB:P63026|UniProtKB:P63027|UniProtKB:Q15836|UniProtKB:Q9BV40	C	Vesicle-associated membrane protein 1	VAMP1|SYB1	protein	taxon:9606	20251220	GO_Central		
UniProtKB	P23769	GATA2	acts_upstream_of_or_within	GO:0045746	PMID:16672344	IDA		P	Endothelial transcription factor GATA-2	GATA2	protein	taxon:9606	20110610	MGI		
UniProtKB	P23769	GATA2	acts_upstream_of_or_within	GO:0045766	PMID:19242469	IDA		P	Endothelial transcription factor GATA-2	GATA2	protein	taxon:9606	20110614	MGI		
UniProtKB	P23769	GATA2	acts_upstream_of_or_within	GO:0045944	PMID:19242469	IMP		P	Endothelial transcription factor GATA-2	GATA2	protein	taxon:9606	20110614	MGI		
UniProtKB	P23769	GATA2	acts_upstream_of_or_within	GO:0045944	PMID:19323994	IGI	UniProtKB:P70662	P	Endothelial transcription factor GATA-2	GATA2	protein	taxon:9606	20110817	MGI		
UniProtKB	P23769	GATA2	acts_upstream_of_or_within	GO:2000178	PMID:16672344	IDA		P	Endothelial transcription factor GATA-2	GATA2	protein	taxon:9606	20110610	MGI		
UniProtKB	P23769	GATA2	enables	GO:0000978	GO_REF:0000033	IBA	FB:FBgn0003507|MGI:MGI:107516|MGI:MGI:109497|MGI:MGI:95661|MGI:MGI:95662|MGI:MGI:95663|MGI:MGI:95664|PANTHER:PTN001600628|PomBase:SPAC23E2.01|PomBase:SPCC1902.01|SGD:S000000842|UniProtKB:P15976|UniProtKB:P23771|UniProtKB:P43694|WB:WBGene00001250	F	Endothelial transcription factor GATA-2	GATA2	protein	taxon:9606	20250902	GO_Central		
UniProtKB	P23769	GATA2	enables	GO:0000978	GO_REF:0000107	IEA	UniProtKB:O09100|ensembl:ENSMUSP00000015197	F	Endothelial transcription factor GATA-2	GATA2	protein	taxon:9606	20260724	Ensembl		
UniProtKB	P23769	GATA2	enables	GO:0000981	GO_REF:0000002	IEA	InterPro:IPR016374	F	Endothelial transcription factor GATA-2	GATA2	protein	taxon:9606	20260727	InterPro		
UniProtKB	P23769	GATA2	enables	GO:0000981	GO_REF:0000033	IBA	FB:FBgn0003117|FB:FBgn0003507|MGI:MGI:107516|MGI:MGI:109497|MGI:MGI:95661|MGI:MGI:95662|MGI:MGI:95663|MGI:MGI:95664|PANTHER:PTN001600628|PomBase:SPAC23E2.01|PomBase:SPCC1393.08|PomBase:SPCC1902.01|RGD:2665|SGD:S000001742|SGD:S000001873|SGD:S000003646|UniProtKB:P15976|UniProtKB:P23769|UniProtKB:P23771|UniProtKB:P43694|UniProtKB:Q92908|WB:WBGene00001249|WB:WBGene00001250|WB:WBGene00001310	F	Endothelial transcription factor GATA-2	GATA2	protein	taxon:9606	20251218	GO_Central		
UniProtKB	P23769	GATA2	enables	GO:0000981	PMID:27780851	IDA		F	Endothelial transcription factor GATA-2	GATA2	protein	taxon:9606	20210107	BHF-UCL	has_input(RNAcentral:URS0000759B6D_9606),occurs_in(CL:0002618)	
UniProtKB	P23769	GATA2	enables	GO:0001221	PMID:12483298	IPI	UniProtKB:Q8IX07	F	Endothelial transcription factor GATA-2	GATA2	protein	taxon:9606	20210824	BHF-UCL		
UniProtKB	P23769	GATA2	enables	GO:0001223	GO_REF:0000107	IEA	UniProtKB:O09100|ensembl:ENSMUSP00000015197	F	Endothelial transcription factor GATA-2	GATA2	protein	taxon:9606	20260724	Ensembl		
UniProtKB	P23769	GATA2	enables	GO:0001228	GO_REF:0000107	IEA	UniProtKB:O09100|ensembl:ENSMUSP00000015197	F	Endothelial transcription factor GATA-2	GATA2	protein	taxon:9606	20260724	Ensembl		
UniProtKB	P23769	GATA2	enables	GO:0003677	GO_REF:0000107	IEA	UniProtKB:O09100|ensembl:ENSMUSP00000015197	F	Endothelial transcription factor GATA-2	GATA2	protein	taxon:9606	20260724	Ensembl		
UniProtKB	P23769	GATA2	enables	GO:0003682	GO_REF:0000107	IEA	UniProtKB:O09100|ensembl:ENSMUSP00000015197	F	Endothelial transcription factor GATA-2	GATA2	protein	taxon:9606	20260724	Ensembl		
UniProtKB	P23769	GATA2	enables	GO:0003682	PMID:19242469	IDA		F	Endothelial transcription factor GATA-2	GATA2	protein	taxon:9606	20110614	MGI		
UniProtKB	P23769	GATA2	enables	GO:0003700	GO_REF:0000002	IEA	InterPro:IPR039355	F	Endothelial transcription factor GATA-2	GATA2	protein	taxon:9606	20260727	InterPro		
UniProtKB	P23769	GATA2	enables	GO:0003700	GO_REF:0000117	IEA	ARBA:ARBA00028295	F	Endothelial transcription factor GATA-2	GATA2	protein	taxon:9606	20260727	UniProt		
UniProtKB	P23769	GATA2	enables	GO:0003700	PMID:15016828	IDA		F	Endothelial transcription factor GATA-2	GATA2	protein	taxon:9606	20080306	BHF-UCL		
UniProtKB	P23769	GATA2	enables	GO:0003700	PMID:20206639	IDA		F	Endothelial transcription factor GATA-2	GATA2	protein	taxon:9606	20100729	UniProt		
UniProtKB	P23769	GATA2	enables	GO:0005515	PMID:10938104	IPI	UniProtKB:P29590-4	F	Endothelial transcription factor GATA-2	GATA2	protein	taxon:9606	20070205	UniProt		
UniProtKB	P23769	GATA2	enables	GO:0005515	PMID:16153155	IPI	UniProtKB:P07327	F	Endothelial transcription factor GATA-2	GATA2	protein	taxon:9606	20090219	UniProt		
UniProtKB	P23769	GATA2	enables	GO:0005515	PMID:18250304	IPI	UniProtKB:P17947	F	Endothelial transcription factor GATA-2	GATA2	protein	taxon:9606	20260725	IntAct		
UniProtKB	P23769	GATA2	enables	GO:0005515	PMID:18250304	IPI	UniProtKB:Q92793	F	Endothelial transcription factor GATA-2	GATA2	protein	taxon:9606	20260725	IntAct		
UniProtKB	P23769	GATA2	enables	GO:0005515	PMID:20211142	IPI	UniProtKB:Q13485	F	Endothelial transcription factor GATA-2	GATA2	protein	taxon:9606	20260725	IntAct		
UniProtKB	P23769	GATA2	enables	GO:0005515	PMID:20705609	IPI	UniProtKB:Q8WW38	F	Endothelial transcription factor GATA-2	GATA2	protein	taxon:9606	20110516	UniProt		
UniProtKB	P23769	GATA2	enables	GO:0005515	PMID:21988832	IPI	UniProtKB:Q13485	F	Endothelial transcription factor GATA-2	GATA2	protein	taxon:9606	20260725	IntAct		
UniProtKB	P23769	GATA2	enables	GO:0005515	PMID:23887938	IPI	UniProtKB:P10275	F	Endothelial transcription factor GATA-2	GATA2	protein	taxon:9606	20150518	UniProt		
UniProtKB	P23769	GATA2	enables	GO:0005515	PMID:23887938	IPI	UniProtKB:Q8IX12	F	Endothelial transcription factor GATA-2	GATA2	protein	taxon:9606	20150518	UniProt		
UniProtKB	P23769	GATA2	enables	GO:0005515	PMID:25416956	IPI	UniProtKB:P25788	F	Endothelial transcription factor GATA-2	GATA2	protein	taxon:9606	20260725	IntAct		
UniProtKB	P23769	GATA2	enables	GO:0005515	PMID:25416956	IPI	UniProtKB:P36406	F	Endothelial transcription factor GATA-2	GATA2	protein	taxon:9606	20260725	IntAct		
UniProtKB	P23769	GATA2	enables	GO:0005515	PMID:25416956	IPI	UniProtKB:P60411	F	Endothelial transcription factor GATA-2	GATA2	protein	taxon:9606	20260725	IntAct		
UniProtKB	P23769	GATA2	enables	GO:0005515	PMID:25416956	IPI	UniProtKB:P86479	F	Endothelial transcription factor GATA-2	GATA2	protein	taxon:9606	20260725	IntAct		
UniProtKB	P23769	GATA2	enables	GO:0005515	PMID:25416956	IPI	UniProtKB:Q08379	F	Endothelial transcription factor GATA-2	GATA2	protein	taxon:9606	20260725	IntAct		
UniProtKB	P23769	GATA2	enables	GO:0005515	PMID:25416956	IPI	UniProtKB:Q13077	F	Endothelial transcription factor GATA-2	GATA2	protein	taxon:9606	20260725	IntAct		
UniProtKB	P23769	GATA2	enables	GO:0005515	PMID:25416956	IPI	UniProtKB:Q13643	F	Endothelial transcription factor GATA-2	GATA2	protein	taxon:9606	20260725	IntAct		
UniProtKB	P23769	GATA2	enables	GO:0005515	PMID:25416956	IPI	UniProtKB:Q6A162	F	Endothelial transcription factor GATA-2	GATA2	protein	taxon:9606	20260725	IntAct		
UniProtKB	P23769	GATA2	enables	GO:0005515	PMID:25416956	IPI	UniProtKB:Q6UY14-3	F	Endothelial transcription factor GATA-2	GATA2	protein	taxon:9606	20260725	IntAct		
UniProtKB	P23769	GATA2	enables	GO:0005515	PMID:25416956	IPI	UniProtKB:Q7Z3S9	F	Endothelial transcription factor GATA-2	GATA2	protein	taxon:9606	20260725	IntAct		
UniProtKB	P23769	GATA2	enables	GO:0005515	PMID:25416956	IPI	UniProtKB:Q99750	F	Endothelial transcription factor GATA-2	GATA2	protein	taxon:9606	20260725	IntAct		
UniProtKB	P23769	GATA2	enables	GO:0005515	PMID:31515488	IPI	UniProtKB:P25788	F	Endothelial transcription factor GATA-2	GATA2	protein	taxon:9606	20260725	IntAct		
UniProtKB	P23769	GATA2	enables	GO:0005515	PMID:31515488	IPI	UniProtKB:P36406	F	Endothelial transcription factor GATA-2	GATA2	protein	taxon:9606	20260725	IntAct		
UniProtKB	P23769	GATA2	enables	GO:0005515	PMID:31515488	IPI	UniProtKB:Q08379	F	Endothelial transcription factor GATA-2	GATA2	protein	taxon:9606	20260725	IntAct		
UniProtKB	P23769	GATA2	enables	GO:0005515	PMID:31515488	IPI	UniProtKB:Q13643	F	Endothelial transcription factor GATA-2	GATA2	protein	taxon:9606	20260725	IntAct		
UniProtKB	P23769	GATA2	enables	GO:0005515	PMID:31515488	IPI	UniProtKB:Q7Z3S9	F	Endothelial transcription factor GATA-2	GATA2	protein	taxon:9606	20260725	IntAct		
UniProtKB	P23769	GATA2	enables	GO:0005515	PMID:31515488	IPI	UniProtKB:Q99750	F	Endothelial transcription factor GATA-2	GATA2	protein	taxon:9606	20260725	IntAct		
UniProtKB	P23769	GATA2	enables	GO:0005515	PMID:32296183	IPI	UniProtKB:A8MQ03	F	Endothelial transcription factor GATA-2	GATA2	protein	taxon:9606	20260725	IntAct		
UniProtKB	P23769	GATA2	enables	GO:0005515	PMID:32296183	IPI	UniProtKB:P35548	F	Endothelial transcription factor GATA-2	GATA2	protein	taxon:9606	20260725	IntAct		
UniProtKB	P23769	GATA2	enables	GO:0005515	PMID:32296183	IPI	UniProtKB:Q3LI59	F	Endothelial transcription factor GATA-2	GATA2	protein	taxon:9606	20260725	IntAct		
UniProtKB	P23769	GATA2	enables	GO:0005515	PMID:32296183	IPI	UniProtKB:Q3LI67	F	Endothelial transcription factor GATA-2	GATA2	protein	taxon:9606	20260725	IntAct		
UniProtKB	P23769	GATA2	enables	GO:0005515	PMID:32296183	IPI	UniProtKB:Q3SY46	F	Endothelial transcription factor GATA-2	GATA2	protein	taxon:9606	20260725	IntAct		
UniProtKB	P23769	GATA2	enables	GO:0005515	PMID:32296183	IPI	UniProtKB:Q8IUC1	F	Endothelial transcription factor GATA-2	GATA2	protein	taxon:9606	20260725	IntAct		
UniProtKB	P23769	GATA2	enables	GO:0005515	PMID:32296183	IPI	UniProtKB:Q8IUC2	F	Endothelial transcription factor GATA-2	GATA2	protein	taxon:9606	20260725	IntAct		
UniProtKB	P23769	GATA2	enables	GO:0005515	PMID:32296183	IPI	UniProtKB:Q8IUC3	F	Endothelial transcription factor GATA-2	GATA2	protein	taxon:9606	20260725	IntAct		
UniProtKB	P23769	GATA2	enables	GO:0005515	PMID:32296183	IPI	UniProtKB:Q93062-3	F	Endothelial transcription factor GATA-2	GATA2	protein	taxon:9606	20260725	IntAct		
UniProtKB	P23769	GATA2	enables	GO:0005515	PMID:32296183	IPI	UniProtKB:Q9BYR8	F	Endothelial transcription factor GATA-2	GATA2	protein	taxon:9606	20260725	IntAct		
UniProtKB	P23769	GATA2	enables	GO:0005515	PMID:35140242	IPI	UniProtKB:P08651	F	Endothelial transcription factor GATA-2	GATA2	protein	taxon:9606	20260725	IntAct		
UniProtKB	P23769	GATA2	enables	GO:0005515	PMID:35140242	IPI	UniProtKB:Q92793	F	Endothelial transcription factor GATA-2	GATA2	protein	taxon:9606	20260725	IntAct		
UniProtKB	P23769	GATA2	enables	GO:0005515	PMID:35512704	IPI	UniProtKB:Q13485	F	Endothelial transcription factor GATA-2	GATA2	protein	taxon:9606	20260725	IntAct		
UniProtKB	P23769	GATA2	enables	GO:0005515	PMID:38884001	IPI	UniProtKB:P08651	F	Endothelial transcription factor GATA-2	GATA2	protein	taxon:9606	20260725	IntAct		
UniProtKB	P23769	GATA2	enables	GO:0005515	PMID:38884001	IPI	UniProtKB:P25788	F	Endothelial transcription factor GATA-2	GATA2	protein	taxon:9606	20260725	IntAct		
UniProtKB	P23769	GATA2	enables	GO:0005515	PMID:38884001	IPI	UniProtKB:Q08379	F	Endothelial transcription factor GATA-2	GATA2	protein	taxon:9606	20260725	IntAct		
UniProtKB	P23769	GATA2	enables	GO:0005515	PMID:38884001	IPI	UniProtKB:Q13643	F	Endothelial transcription factor GATA-2	GATA2	protein	taxon:9606	20260725	IntAct		
UniProtKB	P23769	GATA2	enables	GO:0005515	PMID:7568177	IPI	UniProtKB:P25801	F	Endothelial transcription factor GATA-2	GATA2	protein	taxon:9606	20260725	IntAct		
UniProtKB	P23769	GATA2	enables	GO:0008270	GO_REF:0000002	IEA	InterPro:IPR013088	F	Endothelial transcription factor GATA-2	GATA2	protein	taxon:9606	20260727	InterPro		
UniProtKB	P23769	GATA2	enables	GO:0043565	GO_REF:0000002	IEA	InterPro:IPR000679	F	Endothelial transcription factor GATA-2	GATA2	protein	taxon:9606	20260727	InterPro		
UniProtKB	P23769	GATA2	enables	GO:0043565	GO_REF:0000107	IEA	UniProtKB:Q924Y4|ensembl:ENSRNOP00000017240	F	Endothelial transcription factor GATA-2	GATA2	protein	taxon:9606	20260724	Ensembl		
UniProtKB	P23769	GATA2	enables	GO:0061629	PMID:15016828	IPI	UniProtKB:Q03014	F	Endothelial transcription factor GATA-2	GATA2	protein	taxon:9606	20210910	BHF-UCL		
UniProtKB	P23769	GATA2	enables	GO:0070742	PMID:12483298	IPI	UniProtKB:Q8IX07	F	Endothelial transcription factor GATA-2	GATA2	protein	taxon:9606	20210824	BHF-UCL		
UniProtKB	P23769	GATA2	enables	GO:1990837	GO_REF:0000117	IEA	ARBA:ARBA00028376	F	Endothelial transcription factor GATA-2	GATA2	protein	taxon:9606	20260727	UniProt		
UniProtKB	P23769	GATA2	enables	GO:1990837	PMID:28473536	IDA		F	Endothelial transcription factor GATA-2	GATA2	protein	taxon:9606	20200608	ARUK-UCL		
UniProtKB	P23769	GATA2	involved_in	GO:0000122	GO_REF:0000033	IBA	CGD:CAL0000194032|FB:FBgn0003117|MGI:MGI:95661|MGI:MGI:95662|MGI:MGI:95663|PANTHER:PTN001600628|PomBase:SPAC23E2.01|SGD:S000001742|SGD:S000003646|UniProtKB:P15976|UniProtKB:Q92908|WB:WBGene00001249	P	Endothelial transcription factor GATA-2	GATA2	protein	taxon:9606	20240918	GO_Central		
UniProtKB	P23769	GATA2	involved_in	GO:0001764	GO_REF:0000107	IEA	UniProtKB:Q924Y4|ensembl:ENSRNOP00000017240	P	Endothelial transcription factor GATA-2	GATA2	protein	taxon:9606	20260724	Ensembl		
UniProtKB	P23769	GATA2	involved_in	GO:0006355	GO_REF:0000002	IEA	InterPro:IPR000679|InterPro:IPR013088	P	Endothelial transcription factor GATA-2	GATA2	protein	taxon:9606	20260727	InterPro		
UniProtKB	P23769	GATA2	involved_in	GO:0006357	GO_REF:0000002	IEA	InterPro:IPR039355	P	Endothelial transcription factor GATA-2	GATA2	protein	taxon:9606	20260727	InterPro		
UniProtKB	P23769	GATA2	involved_in	GO:0006357	GO_REF:0000117	IEA	ARBA:ARBA00028137	P	Endothelial transcription factor GATA-2	GATA2	protein	taxon:9606	20260727	UniProt		
UniProtKB	P23769	GATA2	involved_in	GO:0007204	GO_REF:0000107	IEA	UniProtKB:Q924Y4|ensembl:ENSRNOP00000017240	P	Endothelial transcription factor GATA-2	GATA2	protein	taxon:9606	20260724	Ensembl		
UniProtKB	P23769	GATA2	involved_in	GO:0009653	GO_REF:0000117	IEA	ARBA:ARBA00026583	P	Endothelial transcription factor GATA-2	GATA2	protein	taxon:9606	20260727	UniProt		
UniProtKB	P23769	GATA2	involved_in	GO:0010628	PMID:22499991	IMP		P	Endothelial transcription factor GATA-2	GATA2	protein	taxon:9606	20200221	BHF-UCL	has_input(UniProtKB:P35968),has_output(UniProtKB:P35968)	
UniProtKB	P23769	GATA2	involved_in	GO:0010628	PMID:27780851	IMP		P	Endothelial transcription factor GATA-2	GATA2	protein	taxon:9606	20180313	BHF-UCL	has_input(UniProtKB:P05362),occurs_in(CL:0002618)|has_input(UniProtKB:P05305),occurs_in(CL:0002618)|has_input(UniProtKB:P19320),occurs_in(CL:0002618)|has_input(UniProtKB:P51608),occurs_in(CL:0002618)	
UniProtKB	P23769	GATA2	involved_in	GO:0010629	PMID:27780851	IMP		P	Endothelial transcription factor GATA-2	GATA2	protein	taxon:9606	20210107	BHF-UCL	has_input(RNAcentral:URS0000245997_9606),occurs_in(CL:0002618)	
UniProtKB	P23769	GATA2	involved_in	GO:0030154	GO_REF:0000117	IEA	ARBA:ARBA00027429	P	Endothelial transcription factor GATA-2	GATA2	protein	taxon:9606	20260727	UniProt		
UniProtKB	P23769	GATA2	involved_in	GO:0033993	GO_REF:0000107	IEA	UniProtKB:Q924Y4|ensembl:ENSRNOP00000017240	P	Endothelial transcription factor GATA-2	GATA2	protein	taxon:9606	20260724	Ensembl		
UniProtKB	P23769	GATA2	involved_in	GO:0035854	PMID:12045236	IDA		P	Endothelial transcription factor GATA-2	GATA2	protein	taxon:9606	20110810	BHF-UCL		
UniProtKB	P23769	GATA2	involved_in	GO:0043306	GO_REF:0000107	IEA	UniProtKB:Q924Y4|ensembl:ENSRNOP00000017240	P	Endothelial transcription factor GATA-2	GATA2	protein	taxon:9606	20260724	Ensembl		
UniProtKB	P23769	GATA2	involved_in	GO:0043536	PMID:22499991	IMP		P	Endothelial transcription factor GATA-2	GATA2	protein	taxon:9606	20200221	BHF-UCL	results_in_movement_of(CL:2000008),occurs_in(UBERON:0002067),part_of(GO:0061042)	
UniProtKB	P23769	GATA2	involved_in	GO:0045165	GO_REF:0000033	IBA	FB:FBgn0003117|FB:FBgn0003507|MGI:MGI:107516|MGI:MGI:95662|MGI:MGI:95663|MGI:MGI:95664|PANTHER:PTN000800998|UniProtKB:P15976|UniProtKB:P23769|WB:WBGene00001186|WB:WBGene00001249|WB:WBGene00001310|WB:WBGene00001311|WB:WBGene00003180|WB:WBGene00003181|WB:WBGene00015981	P	Endothelial transcription factor GATA-2	GATA2	protein	taxon:9606	20221006	GO_Central		
UniProtKB	P23769	GATA2	involved_in	GO:0045444	PMID:20705609	IMP		P	Endothelial transcription factor GATA-2	GATA2	protein	taxon:9606	20230207	UniProt		
UniProtKB	P23769	GATA2	involved_in	GO:0045666	GO_REF:0000107	IEA	UniProtKB:Q924Y4|ensembl:ENSRNOP00000017240	P	Endothelial transcription factor GATA-2	GATA2	protein	taxon:9606	20260724	Ensembl		
UniProtKB	P23769	GATA2	involved_in	GO:0045766	GO_REF:0000033	IBA	MGI:MGI:95662|PANTHER:PTN002560234|UniProtKB:P23769	P	Endothelial transcription factor GATA-2	GATA2	protein	taxon:9606	20201023	GO_Central		
UniProtKB	P23769	GATA2	involved_in	GO:0045766	PMID:21788589	IMP		P	Endothelial transcription factor GATA-2	GATA2	protein	taxon:9606	20171116	BHF-UCL	occurs_in(CL:0000071)	
UniProtKB	P23769	GATA2	involved_in	GO:0045893	GO_REF:0000117	IEA	ARBA:ARBA00029082	P	Endothelial transcription factor GATA-2	GATA2	protein	taxon:9606	20260727	UniProt		
UniProtKB	P23769	GATA2	involved_in	GO:0045944	GO_REF:0000033	IBA	CGD:CAL0000194032|CGD:CAL0000197994|FB:FBgn0003117|FB:FBgn0003507|FB:FBgn0038391|MGI:MGI:107516|MGI:MGI:109497|MGI:MGI:95661|MGI:MGI:95662|MGI:MGI:95663|MGI:MGI:95664|PANTHER:PTN001600628|PomBase:SPCC1393.08|PomBase:SPCC1902.01|RGD:2664|RGD:2665|RGD:2666|RGD:621250|SGD:S000000842|SGD:S000001873|UniProtKB:P15976|UniProtKB:P23769|UniProtKB:P23771|UniProtKB:P43694|UniProtKB:P43695|UniProtKB:Q91677|UniProtKB:Q92908|UniProtKB:Q9BWX5|WB:WBGene00001249|WB:WBGene00001250|WB:WBGene00001251|WB:WBGene00001310|ZFIN:ZDB-GENE-000622-1|ZFIN:ZDB-GENE-980526-340|ZFIN:ZDB-GENE-980526-476	P	Endothelial transcription factor GATA-2	GATA2	protein	taxon:9606	20250902	GO_Central		
UniProtKB	P23769	GATA2	involved_in	GO:0045944	GO_REF:0000107	IEA	UniProtKB:Q924Y4|ensembl:ENSRNOP00000017240	P	Endothelial transcription factor GATA-2	GATA2	protein	taxon:9606	20260724	Ensembl		
UniProtKB	P23769	GATA2	involved_in	GO:0045944	PMID:15016828	IDA		P	Endothelial transcription factor GATA-2	GATA2	protein	taxon:9606	20080306	BHF-UCL		
UniProtKB	P23769	GATA2	involved_in	GO:0045944	PMID:16153155	IDA		P	Endothelial transcription factor GATA-2	GATA2	protein	taxon:9606	20200504	GO_Central	has_input(UniProtKB:P07327)	
UniProtKB	P23769	GATA2	involved_in	GO:0045944	PMID:20206639	IDA		P	Endothelial transcription factor GATA-2	GATA2	protein	taxon:9606	20100729	UniProt		
UniProtKB	P23769	GATA2	involved_in	GO:0045944	PMID:21788589	IDA		P	Endothelial transcription factor GATA-2	GATA2	protein	taxon:9606	20171116	BHF-UCL	has_input(UniProtKB:P09601),occurs_in(CL:0000071)	
UniProtKB	P23769	GATA2	involved_in	GO:0048731	GO_REF:0000117	IEA	ARBA:ARBA00027702	P	Endothelial transcription factor GATA-2	GATA2	protein	taxon:9606	20260727	UniProt		
UniProtKB	P23769	GATA2	involved_in	GO:0050766	GO_REF:0000024	ISS	UniProtKB:Q924Y4	P	Endothelial transcription factor GATA-2	GATA2	protein	taxon:9606	20050301	UniProt		
UniProtKB	P23769	GATA2	involved_in	GO:0050766	GO_REF:0000107	IEA	UniProtKB:Q924Y4|ensembl:ENSRNOP00000017240	P	Endothelial transcription factor GATA-2	GATA2	protein	taxon:9606	20260724	Ensembl		
UniProtKB	P23769	GATA2	involved_in	GO:0050793	GO_REF:0000117	IEA	ARBA:ARBA00028689	P	Endothelial transcription factor GATA-2	GATA2	protein	taxon:9606	20260727	UniProt		
UniProtKB	P23769	GATA2	involved_in	GO:0060100	GO_REF:0000107	IEA	UniProtKB:Q924Y4|ensembl:ENSRNOP00000017240	P	Endothelial transcription factor GATA-2	GATA2	protein	taxon:9606	20260724	Ensembl		
UniProtKB	P23769	GATA2	involved_in	GO:0061042	PMID:22499991	IMP		P	Endothelial transcription factor GATA-2	GATA2	protein	taxon:9606	20200221	BHF-UCL	occurs_in(UBERON:0002067)	
UniProtKB	P23769	GATA2	involved_in	GO:0090050	PMID:27780851	IMP		P	Endothelial transcription factor GATA-2	GATA2	protein	taxon:9606	20180313	BHF-UCL	occurs_in(CL:0002618)	
UniProtKB	P23769	GATA2	involved_in	GO:0090102	GO_REF:0000107	IEA	UniProtKB:Q924Y4|ensembl:ENSRNOP00000017240	P	Endothelial transcription factor GATA-2	GATA2	protein	taxon:9606	20260724	Ensembl		
UniProtKB	P23769	GATA2	involved_in	GO:0160108	GO_REF:0000117	IEA	ARBA:ARBA00098139	P	Endothelial transcription factor GATA-2	GATA2	protein	taxon:9606	20260727	UniProt		
UniProtKB	P23769	GATA2	involved_in	GO:1902895	GO_REF:0000033	IBA	PANTHER:PTN002560234|UniProtKB:P23769	P	Endothelial transcription factor GATA-2	GATA2	protein	taxon:9606	20200205	GO_Central		
UniProtKB	P23769	GATA2	involved_in	GO:1902895	PMID:27780851	IDA		P	Endothelial transcription factor GATA-2	GATA2	protein	taxon:9606	20210108	BHF-UCL	has_input(RNAcentral:URS0000759B6D_9606),occurs_in(CL:0002618)	
UniProtKB	P23769	GATA2	involved_in	GO:1902895	PMID:27780851	IGI	UniProtKB:Q96SQ7	P	Endothelial transcription factor GATA-2	GATA2	protein	taxon:9606	20210107	BHF-UCL	has_input(RNAcentral:URS0000759B6D_9606),occurs_in(CL:0002618)	
UniProtKB	P23769	GATA2	involved_in	GO:1903589	PMID:27780851	IMP		P	Endothelial transcription factor GATA-2	GATA2	protein	taxon:9606	20180313	BHF-UCL	occurs_in(CL:0002618)	
UniProtKB	P23769	GATA2	involved_in	GO:2000352	PMID:21788589	IMP		P	Endothelial transcription factor GATA-2	GATA2	protein	taxon:9606	20171116	BHF-UCL	occurs_in(CL:0000071)	
UniProtKB	P23769	GATA2	is_active_in	GO:0005634	GO_REF:0000033	IBA	FB:FBgn0003117|FB:FBgn0003507|FB:FBgn0032223|FB:FBgn0038391|MGI:MGI:107516|MGI:MGI:95661|MGI:MGI:95662|MGI:MGI:95663|MGI:MGI:95664|PANTHER:PTN001600628|PomBase:SPAC23E2.01|PomBase:SPCC1902.01|SGD:S000000842|SGD:S000001742|SGD:S000001873|SGD:S000003646|UniProtKB:I3LUZ9|UniProtKB:P15976|UniProtKB:P17429|UniProtKB:P23769|UniProtKB:P23771|UniProtKB:P43691|UniProtKB:P43692|UniProtKB:P43694|UniProtKB:P43695|UniProtKB:Q91677|UniProtKB:Q92908|UniProtKB:Q9BWX5|WB:WBGene00001186|WB:WBGene00001249|WB:WBGene00001250|WB:WBGene00001251|WB:WBGene00001253|WB:WBGene00001310|WB:WBGene00001311|WB:WBGene00003180|WB:WBGene00015981|ZFIN:ZDB-GENE-980526-340	C	Endothelial transcription factor GATA-2	GATA2	protein	taxon:9606	20251218	GO_Central		
UniProtKB	P23769	GATA2	located_in	GO:0005634	GO_REF:0000002	IEA	InterPro:IPR016374	C	Endothelial transcription factor GATA-2	GATA2	protein	taxon:9606	20260727	InterPro		
UniProtKB	P23769	GATA2	located_in	GO:0005634	GO_REF:0000044	IEA	UniProtKB-SubCell:SL-0191	C	Endothelial transcription factor GATA-2	GATA2	protein	taxon:9606	20260727	UniProt		
UniProtKB	P23769	GATA2	located_in	GO:0005634	GO_REF:0000107	IEA	UniProtKB:O09100|ensembl:ENSMUSP00000015197	C	Endothelial transcription factor GATA-2	GATA2	protein	taxon:9606	20260724	Ensembl		
UniProtKB	P23769	GATA2	located_in	GO:0005634	PMID:27780851	IDA		C	Endothelial transcription factor GATA-2	GATA2	protein	taxon:9606	20180313	BHF-UCL	part_of(CL:0002618)	
UniProtKB	P23769	GATA2	located_in	GO:0005654	GO_REF:0000052	IDA		C	Endothelial transcription factor GATA-2	GATA2	protein	taxon:9606	20251115	HPA		
UniProtKB	P23769	GATA2	located_in	GO:0005654	GO_REF:0000117	IEA	ARBA:ARBA00026290	C	Endothelial transcription factor GATA-2	GATA2	protein	taxon:9606	20260727	UniProt		
UniProtKB	P23769	GATA2	located_in	GO:0005654	Reactome:R-HSA-8956568	TAS		C	Endothelial transcription factor GATA-2	GATA2	protein	taxon:9606	20130516	Reactome		
UniProtKB	P23769	GATA2	located_in	GO:0005654	Reactome:R-HSA-996755	TAS		C	Endothelial transcription factor GATA-2	GATA2	protein	taxon:9606	20130516	Reactome		
UniProtKB	P23769	GATA2	located_in	GO:0005737	PMID:27780851	IDA		C	Endothelial transcription factor GATA-2	GATA2	protein	taxon:9606	20180313	BHF-UCL	part_of(CL:0002618)	
UniProtKB	P23769	GATA2	part_of	GO:0005667	GO_REF:0000107	IEA	UniProtKB:O09100|ensembl:ENSMUSP00000015197	C	Endothelial transcription factor GATA-2	GATA2	protein	taxon:9606	20260724	Ensembl		
UniProtKB	P23771	GATA3	acts_upstream_of	GO:0010719	PMID:26451614	IMP		P	Trans-acting T-cell-specific transcription factor GATA-3	GATA3	protein	taxon:9606	20200225	BHF-UCL		
UniProtKB	P23771	GATA3	acts_upstream_of_or_within	GO:0030217	PMID:2017177	IDA		P	Trans-acting T-cell-specific transcription factor GATA-3	GATA3	protein	taxon:9606	20200617	MGI		
UniProtKB	P23771	GATA3	acts_upstream_of_or_within	GO:0045944	PMID:2017177	IDA		P	Trans-acting T-cell-specific transcription factor GATA-3	GATA3	protein	taxon:9606	20200617	MGI		
UniProtKB	P23771	GATA3	enables	GO:0000976	PMID:19723756	IDA		F	Trans-acting T-cell-specific transcription factor GATA-3	GATA3	protein	taxon:9606	20110514	UniProt		
UniProtKB	P23771	GATA3	enables	GO:0000976	PMID:19735555	IDA		F	Trans-acting T-cell-specific transcription factor GATA-3	GATA3	protein	taxon:9606	20110510	UniProt		
UniProtKB	P23771	GATA3	enables	GO:0000976	PMID:19805038	IDA		F	Trans-acting T-cell-specific transcription factor GATA-3	GATA3	protein	taxon:9606	20110510	UniProt		
UniProtKB	P23771	GATA3	enables	GO:0000976	PMID:20189993	IDA		F	Trans-acting T-cell-specific transcription factor GATA-3	GATA3	protein	taxon:9606	20110509	UniProt		
UniProtKB	P23771	GATA3	enables	GO:0000976	PMID:20484083	IDA		F	Trans-acting T-cell-specific transcription factor GATA-3	GATA3	protein	taxon:9606	20110513	UniProt		
UniProtKB	P23771	GATA3	enables	GO:0000977	GO_REF:0000107	IEA	UniProtKB:P23772|ensembl:ENSMUSP00000100041	F	Trans-acting T-cell-specific transcription factor GATA-3	GATA3	protein	taxon:9606	20260724	Ensembl		
UniProtKB	P23771	GATA3	enables	GO:0000978	GO_REF:0000033	IBA	FB:FBgn0003507|MGI:MGI:107516|MGI:MGI:109497|MGI:MGI:95661|MGI:MGI:95662|MGI:MGI:95663|MGI:MGI:95664|PANTHER:PTN001600628|PomBase:SPAC23E2.01|PomBase:SPCC1902.01|SGD:S000000842|UniProtKB:P15976|UniProtKB:P23771|UniProtKB:P43694|WB:WBGene00001250	F	Trans-acting T-cell-specific transcription factor GATA-3	GATA3	protein	taxon:9606	20250902	GO_Central		
UniProtKB	P23771	GATA3	enables	GO:0000978	GO_REF:0000107	IEA	UniProtKB:P23772|ensembl:ENSMUSP00000100041	F	Trans-acting T-cell-specific transcription factor GATA-3	GATA3	protein	taxon:9606	20260724	Ensembl		
UniProtKB	P23771	GATA3	enables	GO:0000978	PMID:19674970	IDA		F	Trans-acting T-cell-specific transcription factor GATA-3	GATA3	protein	taxon:9606	20180503	UniProt		
UniProtKB	P23771	GATA3	enables	GO:0000981	GO_REF:0000002	IEA	InterPro:IPR016374	F	Trans-acting T-cell-specific transcription factor GATA-3	GATA3	protein	taxon:9606	20260727	InterPro		
UniProtKB	P23771	GATA3	enables	GO:0000981	GO_REF:0000033	IBA	FB:FBgn0003117|FB:FBgn0003507|MGI:MGI:107516|MGI:MGI:109497|MGI:MGI:95661|MGI:MGI:95662|MGI:MGI:95663|MGI:MGI:95664|PANTHER:PTN001600628|PomBase:SPAC23E2.01|PomBase:SPCC1393.08|PomBase:SPCC1902.01|RGD:2665|SGD:S000001742|SGD:S000001873|SGD:S000003646|UniProtKB:P15976|UniProtKB:P23769|UniProtKB:P23771|UniProtKB:P43694|UniProtKB:Q92908|WB:WBGene00001249|WB:WBGene00001250|WB:WBGene00001310	F	Trans-acting T-cell-specific transcription factor GATA-3	GATA3	protein	taxon:9606	20251218	GO_Central		
UniProtKB	P23771	GATA3	enables	GO:0000981	GO_REF:0000113	ISA	tfclass:2.2.1.1	F	Trans-acting T-cell-specific transcription factor GATA-3	GATA3	protein	taxon:9606	20190405	NTNU_SB		
UniProtKB	P23771	GATA3	enables	GO:0000981	PMID:20484083	IDA		F	Trans-acting T-cell-specific transcription factor GATA-3	GATA3	protein	taxon:9606	20200429	GO_Central		
UniProtKB	P23771	GATA3	enables	GO:0000987	GO_REF:0000107	IEA	UniProtKB:P23772|ensembl:ENSMUSP00000100041	F	Trans-acting T-cell-specific transcription factor GATA-3	GATA3	protein	taxon:9606	20260724	Ensembl		
UniProtKB	P23771	GATA3	enables	GO:0000987	PMID:19232384	IDA		F	Trans-acting T-cell-specific transcription factor GATA-3	GATA3	protein	taxon:9606	20110510	UniProt		
UniProtKB	P23771	GATA3	enables	GO:0001223	GO_REF:0000107	IEA	UniProtKB:P23772|ensembl:ENSMUSP00000100041	F	Trans-acting T-cell-specific transcription factor GATA-3	GATA3	protein	taxon:9606	20260724	Ensembl		
UniProtKB	P23771	GATA3	enables	GO:0001227	PMID:19674970	IMP		F	Trans-acting T-cell-specific transcription factor GATA-3	GATA3	protein	taxon:9606	20220204	UniProt		
UniProtKB	P23771	GATA3	enables	GO:0001228	GO_REF:0000107	IEA	UniProtKB:P23772|ensembl:ENSMUSP00000100041	F	Trans-acting T-cell-specific transcription factor GATA-3	GATA3	protein	taxon:9606	20260724	Ensembl		
UniProtKB	P23771	GATA3	enables	GO:0001228	PMID:2017177	IDA		F	Trans-acting T-cell-specific transcription factor GATA-3	GATA3	protein	taxon:9606	20200520	ARUK-UCL		
UniProtKB	P23771	GATA3	enables	GO:0001228	PMID:2017177	IDA		F	Trans-acting T-cell-specific transcription factor GATA-3	GATA3	protein	taxon:9606	20200924	MGI		
UniProtKB	P23771	GATA3	enables	GO:0003677	PMID:1871134	TAS		F	Trans-acting T-cell-specific transcription factor GATA-3	GATA3	protein	taxon:9606	20030904	PINC		
UniProtKB	P23771	GATA3	enables	GO:0003700	GO_REF:0000002	IEA	InterPro:IPR039355	F	Trans-acting T-cell-specific transcription factor GATA-3	GATA3	protein	taxon:9606	20260727	InterPro		
UniProtKB	P23771	GATA3	enables	GO:0003700	GO_REF:0000107	IEA	UniProtKB:A6JLV3|ensembl:ENSRNOP00000026187	F	Trans-acting T-cell-specific transcription factor GATA-3	GATA3	protein	taxon:9606	20260724	Ensembl		
UniProtKB	P23771	GATA3	enables	GO:0003700	GO_REF:0000107	IEA	UniProtKB:P23772|ensembl:ENSMUSP00000100041	F	Trans-acting T-cell-specific transcription factor GATA-3	GATA3	protein	taxon:9606	20260724	Ensembl		
UniProtKB	P23771	GATA3	enables	GO:0003700	GO_REF:0000117	IEA	ARBA:ARBA00028295	F	Trans-acting T-cell-specific transcription factor GATA-3	GATA3	protein	taxon:9606	20260727	UniProt		
UniProtKB	P23771	GATA3	enables	GO:0003700	PMID:19232384	IDA		F	Trans-acting T-cell-specific transcription factor GATA-3	GATA3	protein	taxon:9606	20110516	UniProt		
UniProtKB	P23771	GATA3	enables	GO:0003700	PMID:19674970	IMP		F	Trans-acting T-cell-specific transcription factor GATA-3	GATA3	protein	taxon:9606	20110516	UniProt		
UniProtKB	P23771	GATA3	enables	GO:0003700	PMID:19805038	IDA		F	Trans-acting T-cell-specific transcription factor GATA-3	GATA3	protein	taxon:9606	20110516	UniProt		
UniProtKB	P23771	GATA3	enables	GO:0003700	PMID:20189993	IDA		F	Trans-acting T-cell-specific transcription factor GATA-3	GATA3	protein	taxon:9606	20110516	UniProt		
UniProtKB	P23771	GATA3	enables	GO:0003700	PMID:20368097	IMP		F	Trans-acting T-cell-specific transcription factor GATA-3	GATA3	protein	taxon:9606	20110516	UniProt		
UniProtKB	P23771	GATA3	enables	GO:0003700	PMID:2050118	TAS		F	Trans-acting T-cell-specific transcription factor GATA-3	GATA3	protein	taxon:9606	20030904	PINC		
UniProtKB	P23771	GATA3	enables	GO:0003700	PMID:8088776	TAS		F	Trans-acting T-cell-specific transcription factor GATA-3	GATA3	protein	taxon:9606	20030904	PINC		
UniProtKB	P23771	GATA3	enables	GO:0005134	GO_REF:0000107	IEA	UniProtKB:P23772|ensembl:ENSMUSP00000100041	F	Trans-acting T-cell-specific transcription factor GATA-3	GATA3	protein	taxon:9606	20260724	Ensembl		
UniProtKB	P23771	GATA3	enables	GO:0005515	PMID:15662016	IPI	UniProtKB:Q9UL17	F	Trans-acting T-cell-specific transcription factor GATA-3	GATA3	protein	taxon:9606	20170918	UniProt		
UniProtKB	P23771	GATA3	enables	GO:0005515	PMID:17075044	IPI	UniProtKB:O15379	F	Trans-acting T-cell-specific transcription factor GATA-3	GATA3	protein	taxon:9606	20260725	IntAct		
UniProtKB	P23771	GATA3	enables	GO:0005515	PMID:17075044	IPI	UniProtKB:Q9UL17	F	Trans-acting T-cell-specific transcription factor GATA-3	GATA3	protein	taxon:9606	20260725	IntAct		
UniProtKB	P23771	GATA3	enables	GO:0005515	PMID:17075044	IPI	UniProtKB:Q9UQL6	F	Trans-acting T-cell-specific transcription factor GATA-3	GATA3	protein	taxon:9606	20260725	IntAct		
UniProtKB	P23771	GATA3	enables	GO:0005515	PMID:19674970	IPI	UniProtKB:P32519	F	Trans-acting T-cell-specific transcription factor GATA-3	GATA3	protein	taxon:9606	20110512	UniProt		
UniProtKB	P23771	GATA3	enables	GO:0005515	PMID:19674970	IPI	UniProtKB:Q15723	F	Trans-acting T-cell-specific transcription factor GATA-3	GATA3	protein	taxon:9606	20110512	UniProt		
UniProtKB	P23771	GATA3	enables	GO:0005515	PMID:19723756	IPI	UniProtKB:Q8WW38	F	Trans-acting T-cell-specific transcription factor GATA-3	GATA3	protein	taxon:9606	20110514	UniProt		
UniProtKB	P23771	GATA3	enables	GO:0005515	PMID:20484083	IPI	UniProtKB:O00255	F	Trans-acting T-cell-specific transcription factor GATA-3	GATA3	protein	taxon:9606	20110509	UniProt		
UniProtKB	P23771	GATA3	enables	GO:0005515	PMID:20484083	IPI	UniProtKB:P10242	F	Trans-acting T-cell-specific transcription factor GATA-3	GATA3	protein	taxon:9606	20110509	UniProt		
UniProtKB	P23771	GATA3	enables	GO:0005515	PMID:25416956	IPI	UniProtKB:P25788	F	Trans-acting T-cell-specific transcription factor GATA-3	GATA3	protein	taxon:9606	20260725	IntAct		
UniProtKB	P23771	GATA3	enables	GO:0005515	PMID:25910212	IPI	UniProtKB:P35609	F	Trans-acting T-cell-specific transcription factor GATA-3	GATA3	protein	taxon:9606	20260725	IntAct		
UniProtKB	P23771	GATA3	enables	GO:0005515	PMID:26028330	IPI	UniProtKB:Q96KQ7	F	Trans-acting T-cell-specific transcription factor GATA-3	GATA3	protein	taxon:9606	20260725	IntAct		
UniProtKB	P23771	GATA3	enables	GO:0005515	PMID:26028330	IPI	UniProtKB:Q9BTC8	F	Trans-acting T-cell-specific transcription factor GATA-3	GATA3	protein	taxon:9606	20260725	IntAct		
UniProtKB	P23771	GATA3	enables	GO:0005515	PMID:26871637	IPI	UniProtKB:P06239	F	Trans-acting T-cell-specific transcription factor GATA-3	GATA3	protein	taxon:9606	20260725	IntAct		
UniProtKB	P23771	GATA3	enables	GO:0005515	PMID:26899996	IPI	UniProtKB:Q9NP62	F	Trans-acting T-cell-specific transcription factor GATA-3	GATA3	protein	taxon:9606	20260725	IntAct		
UniProtKB	P23771	GATA3	enables	GO:0005515	PMID:28263977	IPI	UniProtKB:Q16665	F	Trans-acting T-cell-specific transcription factor GATA-3	GATA3	protein	taxon:9606	20260725	IntAct		
UniProtKB	P23771	GATA3	enables	GO:0005515	PMID:32814053	IPI	UniProtKB:P22607	F	Trans-acting T-cell-specific transcription factor GATA-3	GATA3	protein	taxon:9606	20260725	IntAct		
UniProtKB	P23771	GATA3	enables	GO:0005515	PMID:32814053	IPI	UniProtKB:P28329-3	F	Trans-acting T-cell-specific transcription factor GATA-3	GATA3	protein	taxon:9606	20260725	IntAct		
UniProtKB	P23771	GATA3	enables	GO:0008270	GO_REF:0000002	IEA	InterPro:IPR013088	F	Trans-acting T-cell-specific transcription factor GATA-3	GATA3	protein	taxon:9606	20260727	InterPro		
UniProtKB	P23771	GATA3	enables	GO:0042802	GO_REF:0000107	IEA	UniProtKB:P23772|ensembl:ENSMUSP00000100041	F	Trans-acting T-cell-specific transcription factor GATA-3	GATA3	protein	taxon:9606	20260724	Ensembl		
UniProtKB	P23771	GATA3	enables	GO:0043565	GO_REF:0000002	IEA	InterPro:IPR000679	F	Trans-acting T-cell-specific transcription factor GATA-3	GATA3	protein	taxon:9606	20260727	InterPro		
UniProtKB	P23771	GATA3	enables	GO:0043565	GO_REF:0000107	IEA	UniProtKB:A6JLV3|ensembl:ENSRNOP00000026187	F	Trans-acting T-cell-specific transcription factor GATA-3	GATA3	protein	taxon:9606	20260724	Ensembl		
UniProtKB	P23771	GATA3	enables	GO:0043565	GO_REF:0000107	IEA	UniProtKB:P23772|ensembl:ENSMUSP00000100041	F	Trans-acting T-cell-specific transcription factor GATA-3	GATA3	protein	taxon:9606	20260724	Ensembl		
UniProtKB	P23771	GATA3	enables	GO:0061629	PMID:15016828	IPI	UniProtKB:Q03014	F	Trans-acting T-cell-specific transcription factor GATA-3	GATA3	protein	taxon:9606	20210910	BHF-UCL		
UniProtKB	P23771	GATA3	enables	GO:0070888	PMID:20855495	IDA		F	Trans-acting T-cell-specific transcription factor GATA-3	GATA3	protein	taxon:9606	20110205	BHF-UCL		
UniProtKB	P23771	GATA3	enables	GO:0071837	PMID:18445004	IPI	UniProtKB:Q9UJU2	F	Trans-acting T-cell-specific transcription factor GATA-3	GATA3	protein	taxon:9606	20100914	UniProt		
UniProtKB	P23771	GATA3	enables	GO:1990226	GO_REF:0000107	IEA	UniProtKB:A6JLV3|ensembl:ENSRNOP00000026187	F	Trans-acting T-cell-specific transcription factor GATA-3	GATA3	protein	taxon:9606	20260724	Ensembl		
UniProtKB	P23771	GATA3	enables	GO:1990837	GO_REF:0000117	IEA	ARBA:ARBA00028376	F	Trans-acting T-cell-specific transcription factor GATA-3	GATA3	protein	taxon:9606	20260727	UniProt		
UniProtKB	P23771	GATA3	enables	GO:1990837	PMID:28473536	IDA		F	Trans-acting T-cell-specific transcription factor GATA-3	GATA3	protein	taxon:9606	20200608	ARUK-UCL		
UniProtKB	P23771	GATA3	involved_in	GO:0000122	GO_REF:0000033	IBA	CGD:CAL0000194032|FB:FBgn0003117|MGI:MGI:95661|MGI:MGI:95662|MGI:MGI:95663|PANTHER:PTN001600628|PomBase:SPAC23E2.01|SGD:S000001742|SGD:S000003646|UniProtKB:P15976|UniProtKB:Q92908|WB:WBGene00001249	P	Trans-acting T-cell-specific transcription factor GATA-3	GATA3	protein	taxon:9606	20240918	GO_Central		
UniProtKB	P23771	GATA3	involved_in	GO:0001709	GO_REF:0000024	ISS	UniProtKB:P23772	P	Trans-acting T-cell-specific transcription factor GATA-3	GATA3	protein	taxon:9606	20110415	UniProt		
UniProtKB	P23771	GATA3	involved_in	GO:0001806	GO_REF:0000107	IEA	UniProtKB:A6JLV3|ensembl:ENSRNOP00000026187	P	Trans-acting T-cell-specific transcription factor GATA-3	GATA3	protein	taxon:9606	20260724	Ensembl		
UniProtKB	P23771	GATA3	involved_in	GO:0001817	GO_REF:0000024	ISS	UniProtKB:P23772	P	Trans-acting T-cell-specific transcription factor GATA-3	GATA3	protein	taxon:9606	20110415	UniProt		
UniProtKB	P23771	GATA3	involved_in	GO:0001822	PMID:19248180	IMP		P	Trans-acting T-cell-specific transcription factor GATA-3	GATA3	protein	taxon:9606	20110514	UniProt		
UniProtKB	P23771	GATA3	involved_in	GO:0001822	PMID:19723756	IMP		P	Trans-acting T-cell-specific transcription factor GATA-3	GATA3	protein	taxon:9606	20110514	UniProt		
UniProtKB	P23771	GATA3	involved_in	GO:0001823	GO_REF:0000024	ISS	UniProtKB:P23772	P	Trans-acting T-cell-specific transcription factor GATA-3	GATA3	protein	taxon:9606	20110415	UniProt		
UniProtKB	P23771	GATA3	involved_in	GO:0002520	GO_REF:0000033	IBA	MGI:MGI:95663|PANTHER:PTN002560228	P	Trans-acting T-cell-specific transcription factor GATA-3	GATA3	protein	taxon:9606	20230109	GO_Central		
UniProtKB	P23771	GATA3	involved_in	GO:0003180	GO_REF:0000024	ISS	UniProtKB:P23772	P	Trans-acting T-cell-specific transcription factor GATA-3	GATA3	protein	taxon:9606	20110515	UniProt		
UniProtKB	P23771	GATA3	involved_in	GO:0003180	GO_REF:0000107	IEA	UniProtKB:P23772|ensembl:ENSMUSP00000100041	P	Trans-acting T-cell-specific transcription factor GATA-3	GATA3	protein	taxon:9606	20260724	Ensembl		
UniProtKB	P23771	GATA3	involved_in	GO:0003215	GO_REF:0000024	ISS	UniProtKB:P23772	P	Trans-acting T-cell-specific transcription factor GATA-3	GATA3	protein	taxon:9606	20110515	UniProt		
UniProtKB	P23771	GATA3	involved_in	GO:0003215	GO_REF:0000107	IEA	UniProtKB:P23772|ensembl:ENSMUSP00000100041	P	Trans-acting T-cell-specific transcription factor GATA-3	GATA3	protein	taxon:9606	20260724	Ensembl		
UniProtKB	P23771	GATA3	involved_in	GO:0003281	GO_REF:0000024	ISS	UniProtKB:P23772	P	Trans-acting T-cell-specific transcription factor GATA-3	GATA3	protein	taxon:9606	20110515	UniProt		
UniProtKB	P23771	GATA3	involved_in	GO:0003281	GO_REF:0000107	IEA	UniProtKB:P23772|ensembl:ENSMUSP00000100041	P	Trans-acting T-cell-specific transcription factor GATA-3	GATA3	protein	taxon:9606	20260724	Ensembl		
UniProtKB	P23771	GATA3	involved_in	GO:0006355	GO_REF:0000002	IEA	InterPro:IPR000679|InterPro:IPR013088	P	Trans-acting T-cell-specific transcription factor GATA-3	GATA3	protein	taxon:9606	20260727	InterPro		
UniProtKB	P23771	GATA3	involved_in	GO:0006357	GO_REF:0000002	IEA	InterPro:IPR039355	P	Trans-acting T-cell-specific transcription factor GATA-3	GATA3	protein	taxon:9606	20260727	InterPro		
UniProtKB	P23771	GATA3	involved_in	GO:0006357	GO_REF:0000117	IEA	ARBA:ARBA00028137	P	Trans-acting T-cell-specific transcription factor GATA-3	GATA3	protein	taxon:9606	20260727	UniProt		
UniProtKB	P23771	GATA3	involved_in	GO:0006952	PMID:7592673	TAS		P	Trans-acting T-cell-specific transcription factor GATA-3	GATA3	protein	taxon:9606	20030904	PINC		
UniProtKB	P23771	GATA3	involved_in	GO:0006954	GO_REF:0000024	ISS	UniProtKB:P23772	P	Trans-acting T-cell-specific transcription factor GATA-3	GATA3	protein	taxon:9606	20221021	UniProt		
UniProtKB	P23771	GATA3	involved_in	GO:0006954	GO_REF:0000107	IEA	UniProtKB:P23772|ensembl:ENSMUSP00000100041	P	Trans-acting T-cell-specific transcription factor GATA-3	GATA3	protein	taxon:9606	20260724	Ensembl		
UniProtKB	P23771	GATA3	involved_in	GO:0007165	GO_REF:0000024	ISS	UniProtKB:P23772	P	Trans-acting T-cell-specific transcription factor GATA-3	GATA3	protein	taxon:9606	20110415	UniProt		
UniProtKB	P23771	GATA3	involved_in	GO:0007165	GO_REF:0000107	IEA	UniProtKB:P23772|ensembl:ENSMUSP00000100041	P	Trans-acting T-cell-specific transcription factor GATA-3	GATA3	protein	taxon:9606	20260724	Ensembl		
UniProtKB	P23771	GATA3	involved_in	GO:0008285	GO_REF:0000024	ISS	UniProtKB:P23772	P	Trans-acting T-cell-specific transcription factor GATA-3	GATA3	protein	taxon:9606	20110415	UniProt		
UniProtKB	P23771	GATA3	involved_in	GO:0008584	GO_REF:0000024	ISS	UniProtKB:P23772	P	Trans-acting T-cell-specific transcription factor GATA-3	GATA3	protein	taxon:9606	20110514	UniProt		
UniProtKB	P23771	GATA3	involved_in	GO:0008584	GO_REF:0000107	IEA	UniProtKB:P23772|ensembl:ENSMUSP00000100041	P	Trans-acting T-cell-specific transcription factor GATA-3	GATA3	protein	taxon:9606	20260724	Ensembl		
UniProtKB	P23771	GATA3	involved_in	GO:0009410	GO_REF:0000107	IEA	UniProtKB:A6JLV3|ensembl:ENSRNOP00000026187	P	Trans-acting T-cell-specific transcription factor GATA-3	GATA3	protein	taxon:9606	20260724	Ensembl		
UniProtKB	P23771	GATA3	involved_in	GO:0009615	PMID:20583921	IEP		P	Trans-acting T-cell-specific transcription factor GATA-3	GATA3	protein	taxon:9606	20110506	UniProt		
UniProtKB	P23771	GATA3	involved_in	GO:0009653	GO_REF:0000117	IEA	ARBA:ARBA00026583	P	Trans-acting T-cell-specific transcription factor GATA-3	GATA3	protein	taxon:9606	20260727	UniProt		
UniProtKB	P23771	GATA3	involved_in	GO:0009653	PMID:10935639	TAS		P	Trans-acting T-cell-specific transcription factor GATA-3	GATA3	protein	taxon:9606	20031119	PINC		
UniProtKB	P23771	GATA3	involved_in	GO:0009967	PMID:19674970	IMP		P	Trans-acting T-cell-specific transcription factor GATA-3	GATA3	protein	taxon:9606	20110512	UniProt		
UniProtKB	P23771	GATA3	involved_in	GO:0010332	GO_REF:0000107	IEA	UniProtKB:A6JLV3|ensembl:ENSRNOP00000026187	P	Trans-acting T-cell-specific transcription factor GATA-3	GATA3	protein	taxon:9606	20260724	Ensembl		
UniProtKB	P23771	GATA3	involved_in	GO:0010467	GO_REF:0000107	IEA	UniProtKB:P23772|ensembl:ENSMUSP00000100041	P	Trans-acting T-cell-specific transcription factor GATA-3	GATA3	protein	taxon:9606	20260724	Ensembl		
UniProtKB	P23771	GATA3	involved_in	GO:0010595	PMID:19674970	IMP		P	Trans-acting T-cell-specific transcription factor GATA-3	GATA3	protein	taxon:9606	20110512	UniProt		
UniProtKB	P23771	GATA3	involved_in	GO:0030154	GO_REF:0000117	IEA	ARBA:ARBA00027429	P	Trans-acting T-cell-specific transcription factor GATA-3	GATA3	protein	taxon:9606	20260727	UniProt		
UniProtKB	P23771	GATA3	involved_in	GO:0030225	GO_REF:0000024	ISS	UniProtKB:P23772	P	Trans-acting T-cell-specific transcription factor GATA-3	GATA3	protein	taxon:9606	20221021	UniProt		
UniProtKB	P23771	GATA3	involved_in	GO:0030225	GO_REF:0000107	IEA	UniProtKB:P23772|ensembl:ENSMUSP00000100041	P	Trans-acting T-cell-specific transcription factor GATA-3	GATA3	protein	taxon:9606	20260724	Ensembl		
UniProtKB	P23771	GATA3	involved_in	GO:0030856	GO_REF:0000033	IBA	MGI:MGI:95663|PANTHER:PTN002560228	P	Trans-acting T-cell-specific transcription factor GATA-3	GATA3	protein	taxon:9606	20181120	GO_Central		
UniProtKB	P23771	GATA3	involved_in	GO:0031929	GO_REF:0000024	ISS	UniProtKB:P23772	P	Trans-acting T-cell-specific transcription factor GATA-3	GATA3	protein	taxon:9606	20110513	UniProt		
UniProtKB	P23771	GATA3	involved_in	GO:0031929	GO_REF:0000107	IEA	UniProtKB:P23772|ensembl:ENSMUSP00000100041	P	Trans-acting T-cell-specific transcription factor GATA-3	GATA3	protein	taxon:9606	20260724	Ensembl		
UniProtKB	P23771	GATA3	involved_in	GO:0032736	PMID:20368097	IMP		P	Trans-acting T-cell-specific transcription factor GATA-3	GATA3	protein	taxon:9606	20110512	UniProt		
UniProtKB	P23771	GATA3	involved_in	GO:0032736	PMID:20554961	IDA		P	Trans-acting T-cell-specific transcription factor GATA-3	GATA3	protein	taxon:9606	20110512	UniProt		
UniProtKB	P23771	GATA3	involved_in	GO:0032753	GO_REF:0000024	ISS	UniProtKB:P23772	P	Trans-acting T-cell-specific transcription factor GATA-3	GATA3	protein	taxon:9606	20110415	UniProt		
UniProtKB	P23771	GATA3	involved_in	GO:0032754	PMID:20554961	IDA		P	Trans-acting T-cell-specific transcription factor GATA-3	GATA3	protein	taxon:9606	20110512	UniProt		
UniProtKB	P23771	GATA3	involved_in	GO:0033600	PMID:19483726	IDA		P	Trans-acting T-cell-specific transcription factor GATA-3	GATA3	protein	taxon:9606	20110512	UniProt		
UniProtKB	P23771	GATA3	involved_in	GO:0035457	PMID:20554961	IEP		P	Trans-acting T-cell-specific transcription factor GATA-3	GATA3	protein	taxon:9606	20110506	UniProt		
UniProtKB	P23771	GATA3	involved_in	GO:0042421	GO_REF:0000024	ISS	UniProtKB:P23772	P	Trans-acting T-cell-specific transcription factor GATA-3	GATA3	protein	taxon:9606	20110415	UniProt		
UniProtKB	P23771	GATA3	involved_in	GO:0043491	GO_REF:0000024	ISS	UniProtKB:P23772	P	Trans-acting T-cell-specific transcription factor GATA-3	GATA3	protein	taxon:9606	20110513	UniProt		
UniProtKB	P23771	GATA3	involved_in	GO:0043491	GO_REF:0000107	IEA	UniProtKB:P23772|ensembl:ENSMUSP00000100041	P	Trans-acting T-cell-specific transcription factor GATA-3	GATA3	protein	taxon:9606	20260724	Ensembl		
UniProtKB	P23771	GATA3	involved_in	GO:0043583	PMID:19248180	IMP		P	Trans-acting T-cell-specific transcription factor GATA-3	GATA3	protein	taxon:9606	20110514	UniProt		
UniProtKB	P23771	GATA3	involved_in	GO:0043583	PMID:19723756	IMP		P	Trans-acting T-cell-specific transcription factor GATA-3	GATA3	protein	taxon:9606	20110514	UniProt		
UniProtKB	P23771	GATA3	involved_in	GO:0043627	PMID:10037815	IEP		P	Trans-acting T-cell-specific transcription factor GATA-3	GATA3	protein	taxon:9606	20071002	UniProt		
UniProtKB	P23771	GATA3	involved_in	GO:0045064	PMID:20484083	IDA		P	Trans-acting T-cell-specific transcription factor GATA-3	GATA3	protein	taxon:9606	20221013	UniProt		
UniProtKB	P23771	GATA3	involved_in	GO:0045165	GO_REF:0000033	IBA	FB:FBgn0003117|FB:FBgn0003507|MGI:MGI:107516|MGI:MGI:95662|MGI:MGI:95663|MGI:MGI:95664|PANTHER:PTN000800998|UniProtKB:P15976|UniProtKB:P23769|WB:WBGene00001186|WB:WBGene00001249|WB:WBGene00001310|WB:WBGene00001311|WB:WBGene00003180|WB:WBGene00003181|WB:WBGene00015981	P	Trans-acting T-cell-specific transcription factor GATA-3	GATA3	protein	taxon:9606	20221006	GO_Central		
UniProtKB	P23771	GATA3	involved_in	GO:0045471	GO_REF:0000107	IEA	UniProtKB:A6JLV3|ensembl:ENSRNOP00000026187	P	Trans-acting T-cell-specific transcription factor GATA-3	GATA3	protein	taxon:9606	20260724	Ensembl		
UniProtKB	P23771	GATA3	involved_in	GO:0045582	GO_REF:0000024	ISS	UniProtKB:P23772	P	Trans-acting T-cell-specific transcription factor GATA-3	GATA3	protein	taxon:9606	20110513	UniProt		
UniProtKB	P23771	GATA3	involved_in	GO:0045582	GO_REF:0000107	IEA	UniProtKB:P23772|ensembl:ENSMUSP00000100041	P	Trans-acting T-cell-specific transcription factor GATA-3	GATA3	protein	taxon:9606	20260724	Ensembl		
UniProtKB	P23771	GATA3	involved_in	GO:0045786	PMID:20189993	IMP		P	Trans-acting T-cell-specific transcription factor GATA-3	GATA3	protein	taxon:9606	20110509	UniProt		
UniProtKB	P23771	GATA3	involved_in	GO:0045892	PMID:19674970	IMP		P	Trans-acting T-cell-specific transcription factor GATA-3	GATA3	protein	taxon:9606	20110512	UniProt		
UniProtKB	P23771	GATA3	involved_in	GO:0045893	GO_REF:0000024	ISS	UniProtKB:P23772	P	Trans-acting T-cell-specific transcription factor GATA-3	GATA3	protein	taxon:9606	20110415	UniProt		
UniProtKB	P23771	GATA3	involved_in	GO:0045893	GO_REF:0000117	IEA	ARBA:ARBA00029082	P	Trans-acting T-cell-specific transcription factor GATA-3	GATA3	protein	taxon:9606	20260727	UniProt		
UniProtKB	P23771	GATA3	involved_in	GO:0045893	PMID:19674970	IMP		P	Trans-acting T-cell-specific transcription factor GATA-3	GATA3	protein	taxon:9606	20110512	UniProt		
UniProtKB	P23771	GATA3	involved_in	GO:0045893	PMID:19723756	IDA		P	Trans-acting T-cell-specific transcription factor GATA-3	GATA3	protein	taxon:9606	20110514	UniProt		
UniProtKB	P23771	GATA3	involved_in	GO:0045893	PMID:19805038	IDA		P	Trans-acting T-cell-specific transcription factor GATA-3	GATA3	protein	taxon:9606	20110510	UniProt		
UniProtKB	P23771	GATA3	involved_in	GO:0045893	PMID:20368097	IMP		P	Trans-acting T-cell-specific transcription factor GATA-3	GATA3	protein	taxon:9606	20110509	UniProt		
UniProtKB	P23771	GATA3	involved_in	GO:0045944	GO_REF:0000024	ISS	UniProtKB:P23772	P	Trans-acting T-cell-specific transcription factor GATA-3	GATA3	protein	taxon:9606	20110415	UniProt		
UniProtKB	P23771	GATA3	involved_in	GO:0045944	GO_REF:0000033	IBA	CGD:CAL0000194032|CGD:CAL0000197994|FB:FBgn0003117|FB:FBgn0003507|FB:FBgn0038391|MGI:MGI:107516|MGI:MGI:109497|MGI:MGI:95661|MGI:MGI:95662|MGI:MGI:95663|MGI:MGI:95664|PANTHER:PTN001600628|PomBase:SPCC1393.08|PomBase:SPCC1902.01|RGD:2664|RGD:2665|RGD:2666|RGD:621250|SGD:S000000842|SGD:S000001873|UniProtKB:P15976|UniProtKB:P23769|UniProtKB:P23771|UniProtKB:P43694|UniProtKB:P43695|UniProtKB:Q91677|UniProtKB:Q92908|UniProtKB:Q9BWX5|WB:WBGene00001249|WB:WBGene00001250|WB:WBGene00001251|WB:WBGene00001310|ZFIN:ZDB-GENE-000622-1|ZFIN:ZDB-GENE-980526-340|ZFIN:ZDB-GENE-980526-476	P	Trans-acting T-cell-specific transcription factor GATA-3	GATA3	protein	taxon:9606	20250902	GO_Central		
UniProtKB	P23771	GATA3	involved_in	GO:0045944	GO_REF:0000107	IEA	UniProtKB:A6JLV3|ensembl:ENSRNOP00000026187	P	Trans-acting T-cell-specific transcription factor GATA-3	GATA3	protein	taxon:9606	20260724	Ensembl		
UniProtKB	P23771	GATA3	involved_in	GO:0045944	PMID:19232384	IDA		P	Trans-acting T-cell-specific transcription factor GATA-3	GATA3	protein	taxon:9606	20110510	UniProt		
UniProtKB	P23771	GATA3	involved_in	GO:0045944	PMID:2017177	IDA		P	Trans-acting T-cell-specific transcription factor GATA-3	GATA3	protein	taxon:9606	20200520	ARUK-UCL		
UniProtKB	P23771	GATA3	involved_in	GO:0045944	PMID:20189993	IDA		P	Trans-acting T-cell-specific transcription factor GATA-3	GATA3	protein	taxon:9606	20110509	UniProt		
UniProtKB	P23771	GATA3	involved_in	GO:0045944	PMID:20484083	IDA		P	Trans-acting T-cell-specific transcription factor GATA-3	GATA3	protein	taxon:9606	20221013	UniProt	has_input(UniProtKB:P23771)	
UniProtKB	P23771	GATA3	involved_in	GO:0045944	PMID:20855495	IMP		P	Trans-acting T-cell-specific transcription factor GATA-3	GATA3	protein	taxon:9606	20110206	BHF-UCL		
UniProtKB	P23771	GATA3	involved_in	GO:0048485	GO_REF:0000024	ISS	UniProtKB:P23772	P	Trans-acting T-cell-specific transcription factor GATA-3	GATA3	protein	taxon:9606	20110415	UniProt		
UniProtKB	P23771	GATA3	involved_in	GO:0048568	GO_REF:0000033	IBA	MGI:MGI:95663|PANTHER:PTN002560228|ZFIN:ZDB-GENE-990415-82	P	Trans-acting T-cell-specific transcription factor GATA-3	GATA3	protein	taxon:9606	20181120	GO_Central		
UniProtKB	P23771	GATA3	involved_in	GO:0048646	GO_REF:0000024	ISS	UniProtKB:P23772	P	Trans-acting T-cell-specific transcription factor GATA-3	GATA3	protein	taxon:9606	20110415	UniProt		
UniProtKB	P23771	GATA3	involved_in	GO:0048731	GO_REF:0000117	IEA	ARBA:ARBA00027702	P	Trans-acting T-cell-specific transcription factor GATA-3	GATA3	protein	taxon:9606	20260727	UniProt		
UniProtKB	P23771	GATA3	involved_in	GO:0050728	PMID:19674970	IMP		P	Trans-acting T-cell-specific transcription factor GATA-3	GATA3	protein	taxon:9606	20110512	UniProt		
UniProtKB	P23771	GATA3	involved_in	GO:0050793	GO_REF:0000117	IEA	ARBA:ARBA00028689	P	Trans-acting T-cell-specific transcription factor GATA-3	GATA3	protein	taxon:9606	20260727	UniProt		
UniProtKB	P23771	GATA3	involved_in	GO:0050852	GO_REF:0000024	ISS	UniProtKB:P23772	P	Trans-acting T-cell-specific transcription factor GATA-3	GATA3	protein	taxon:9606	20110513	UniProt		
UniProtKB	P23771	GATA3	involved_in	GO:0050852	GO_REF:0000107	IEA	UniProtKB:P23772|ensembl:ENSMUSP00000100041	P	Trans-acting T-cell-specific transcription factor GATA-3	GATA3	protein	taxon:9606	20260724	Ensembl		
UniProtKB	P23771	GATA3	involved_in	GO:0051216	GO_REF:0000107	IEA	UniProtKB:P23772|ensembl:ENSMUSP00000100041	P	Trans-acting T-cell-specific transcription factor GATA-3	GATA3	protein	taxon:9606	20260724	Ensembl		
UniProtKB	P23771	GATA3	involved_in	GO:0051897	PMID:19674970	IMP		P	Trans-acting T-cell-specific transcription factor GATA-3	GATA3	protein	taxon:9606	20110512	UniProt		
UniProtKB	P23771	GATA3	involved_in	GO:0060037	GO_REF:0000024	ISS	UniProtKB:P23772	P	Trans-acting T-cell-specific transcription factor GATA-3	GATA3	protein	taxon:9606	20110515	UniProt		
UniProtKB	P23771	GATA3	involved_in	GO:0060037	GO_REF:0000107	IEA	UniProtKB:P23772|ensembl:ENSMUSP00000100041	P	Trans-acting T-cell-specific transcription factor GATA-3	GATA3	protein	taxon:9606	20260724	Ensembl		
UniProtKB	P23771	GATA3	involved_in	GO:0060065	GO_REF:0000024	ISS	UniProtKB:P23772	P	Trans-acting T-cell-specific transcription factor GATA-3	GATA3	protein	taxon:9606	20110514	UniProt		
UniProtKB	P23771	GATA3	involved_in	GO:0060065	GO_REF:0000107	IEA	UniProtKB:P23772|ensembl:ENSMUSP00000100041	P	Trans-acting T-cell-specific transcription factor GATA-3	GATA3	protein	taxon:9606	20260724	Ensembl		
UniProtKB	P23771	GATA3	involved_in	GO:0060070	GO_REF:0000024	ISS	UniProtKB:P23772	P	Trans-acting T-cell-specific transcription factor GATA-3	GATA3	protein	taxon:9606	20231205	UniProt		
UniProtKB	P23771	GATA3	involved_in	GO:0060070	GO_REF:0000107	IEA	UniProtKB:P23772|ensembl:ENSMUSP00000100041	P	Trans-acting T-cell-specific transcription factor GATA-3	GATA3	protein	taxon:9606	20260724	Ensembl		
UniProtKB	P23771	GATA3	involved_in	GO:0060231	PMID:20189993	IDA		P	Trans-acting T-cell-specific transcription factor GATA-3	GATA3	protein	taxon:9606	20110509	UniProt		
UniProtKB	P23771	GATA3	involved_in	GO:0060676	GO_REF:0000024	ISS	UniProtKB:P23772	P	Trans-acting T-cell-specific transcription factor GATA-3	GATA3	protein	taxon:9606	20110415	UniProt		
UniProtKB	P23771	GATA3	involved_in	GO:0060676	GO_REF:0000107	IEA	UniProtKB:P23772|ensembl:ENSMUSP00000100041	P	Trans-acting T-cell-specific transcription factor GATA-3	GATA3	protein	taxon:9606	20260724	Ensembl		
UniProtKB	P23771	GATA3	involved_in	GO:0071353	PMID:20554961	IEP		P	Trans-acting T-cell-specific transcription factor GATA-3	GATA3	protein	taxon:9606	20110506	UniProt		
UniProtKB	P23771	GATA3	involved_in	GO:0071356	PMID:19674970	IEP		P	Trans-acting T-cell-specific transcription factor GATA-3	GATA3	protein	taxon:9606	20110512	UniProt		
UniProtKB	P23771	GATA3	involved_in	GO:0072107	GO_REF:0000024	ISS	UniProtKB:P23772	P	Trans-acting T-cell-specific transcription factor GATA-3	GATA3	protein	taxon:9606	20110515	UniProt		
UniProtKB	P23771	GATA3	involved_in	GO:0072107	GO_REF:0000107	IEA	UniProtKB:P23772|ensembl:ENSMUSP00000100041	P	Trans-acting T-cell-specific transcription factor GATA-3	GATA3	protein	taxon:9606	20260724	Ensembl		
UniProtKB	P23771	GATA3	involved_in	GO:0072178	GO_REF:0000024	ISS	UniProtKB:P23772	P	Trans-acting T-cell-specific transcription factor GATA-3	GATA3	protein	taxon:9606	20110515	UniProt		
UniProtKB	P23771	GATA3	involved_in	GO:0072178	GO_REF:0000107	IEA	UniProtKB:P23772|ensembl:ENSMUSP00000100041	P	Trans-acting T-cell-specific transcription factor GATA-3	GATA3	protein	taxon:9606	20260724	Ensembl		
UniProtKB	P23771	GATA3	involved_in	GO:0072179	GO_REF:0000024	ISS	UniProtKB:P23772	P	Trans-acting T-cell-specific transcription factor GATA-3	GATA3	protein	taxon:9606	20110415	UniProt		
UniProtKB	P23771	GATA3	involved_in	GO:0072179	GO_REF:0000107	IEA	UniProtKB:P23772|ensembl:ENSMUSP00000100041	P	Trans-acting T-cell-specific transcription factor GATA-3	GATA3	protein	taxon:9606	20260724	Ensembl		
UniProtKB	P23771	GATA3	involved_in	GO:0072182	GO_REF:0000024	ISS	UniProtKB:P23772	P	Trans-acting T-cell-specific transcription factor GATA-3	GATA3	protein	taxon:9606	20110515	UniProt		
UniProtKB	P23771	GATA3	involved_in	GO:0072182	GO_REF:0000107	IEA	UniProtKB:P23772|ensembl:ENSMUSP00000100041	P	Trans-acting T-cell-specific transcription factor GATA-3	GATA3	protein	taxon:9606	20260724	Ensembl		
UniProtKB	P23771	GATA3	involved_in	GO:0072676	PMID:19805038	IDA		P	Trans-acting T-cell-specific transcription factor GATA-3	GATA3	protein	taxon:9606	20110510	UniProt		
UniProtKB	P23771	GATA3	involved_in	GO:0090102	GO_REF:0000107	IEA	UniProtKB:A6JLV3|ensembl:ENSRNOP00000026187	P	Trans-acting T-cell-specific transcription factor GATA-3	GATA3	protein	taxon:9606	20260724	Ensembl		
UniProtKB	P23771	GATA3	involved_in	GO:0160108	GO_REF:0000117	IEA	ARBA:ARBA00098139	P	Trans-acting T-cell-specific transcription factor GATA-3	GATA3	protein	taxon:9606	20260727	UniProt		
UniProtKB	P23771	GATA3	involved_in	GO:1902895	PMID:26451614	IDA		P	Trans-acting T-cell-specific transcription factor GATA-3	GATA3	protein	taxon:9606	20210107	BHF-UCL	has_input(RNAcentral:URS00006A04D9_9606),has_output(RNAcentral:URS000058BB84_9606),part_of(GO:0010719)	
UniProtKB	P23771	GATA3	involved_in	GO:2000146	PMID:20189993	IMP		P	Trans-acting T-cell-specific transcription factor GATA-3	GATA3	protein	taxon:9606	20110509	UniProt		
UniProtKB	P23771	GATA3	involved_in	GO:2000352	PMID:19674970	IMP		P	Trans-acting T-cell-specific transcription factor GATA-3	GATA3	protein	taxon:9606	20110512	UniProt		
UniProtKB	P23771	GATA3	involved_in	GO:2000611	PMID:19248180	IMP		P	Trans-acting T-cell-specific transcription factor GATA-3	GATA3	protein	taxon:9606	20110514	UniProt		
UniProtKB	P23771	GATA3	involved_in	GO:2000611	PMID:19723756	IMP		P	Trans-acting T-cell-specific transcription factor GATA-3	GATA3	protein	taxon:9606	20110514	UniProt		
UniProtKB	P23771	GATA3	involved_in	GO:2000679	PMID:20368097	IMP		P	Trans-acting T-cell-specific transcription factor GATA-3	GATA3	protein	taxon:9606	20110512	UniProt		
UniProtKB	P23771	GATA3	involved_in	GO:2000683	PMID:19735555	IMP		P	Trans-acting T-cell-specific transcription factor GATA-3	GATA3	protein	taxon:9606	20110512	UniProt		
UniProtKB	P23771	GATA3	is_active_in	GO:0005634	GO_REF:0000033	IBA	FB:FBgn0003117|FB:FBgn0003507|FB:FBgn0032223|FB:FBgn0038391|MGI:MGI:107516|MGI:MGI:95661|MGI:MGI:95662|MGI:MGI:95663|MGI:MGI:95664|PANTHER:PTN001600628|PomBase:SPAC23E2.01|PomBase:SPCC1902.01|SGD:S000000842|SGD:S000001742|SGD:S000001873|SGD:S000003646|UniProtKB:I3LUZ9|UniProtKB:P15976|UniProtKB:P17429|UniProtKB:P23769|UniProtKB:P23771|UniProtKB:P43691|UniProtKB:P43692|UniProtKB:P43694|UniProtKB:P43695|UniProtKB:Q91677|UniProtKB:Q92908|UniProtKB:Q9BWX5|WB:WBGene00001186|WB:WBGene00001249|WB:WBGene00001250|WB:WBGene00001251|WB:WBGene00001253|WB:WBGene00001310|WB:WBGene00001311|WB:WBGene00003180|WB:WBGene00015981|ZFIN:ZDB-GENE-980526-340	C	Trans-acting T-cell-specific transcription factor GATA-3	GATA3	protein	taxon:9606	20251218	GO_Central		
UniProtKB	P23771	GATA3	located_in	GO:0000785	GO_REF:0000113	ISA	tfclass:2.2.1.1	C	Trans-acting T-cell-specific transcription factor GATA-3	GATA3	protein	taxon:9606	20190405	NTNU_SB		
UniProtKB	P23771	GATA3	located_in	GO:0000785	PMID:20855495	IDA		C	Trans-acting T-cell-specific transcription factor GATA-3	GATA3	protein	taxon:9606	20110205	BHF-UCL		
UniProtKB	P23771	GATA3	located_in	GO:0005634	GO_REF:0000002	IEA	InterPro:IPR016374	C	Trans-acting T-cell-specific transcription factor GATA-3	GATA3	protein	taxon:9606	20260727	InterPro		
UniProtKB	P23771	GATA3	located_in	GO:0005634	GO_REF:0000044	IEA	UniProtKB-SubCell:SL-0191	C	Trans-acting T-cell-specific transcription factor GATA-3	GATA3	protein	taxon:9606	20260727	UniProt		
UniProtKB	P23771	GATA3	located_in	GO:0005634	GO_REF:0000054	IDA		C	Trans-acting T-cell-specific transcription factor GATA-3	GATA3	protein	taxon:9606	20100607	LIFEdb		
UniProtKB	P23771	GATA3	located_in	GO:0005634	GO_REF:0000107	IEA	UniProtKB:P23772|ensembl:ENSMUSP00000100041	C	Trans-acting T-cell-specific transcription factor GATA-3	GATA3	protein	taxon:9606	20260724	Ensembl		
UniProtKB	P23771	GATA3	located_in	GO:0005634	PMID:19674970	IDA		C	Trans-acting T-cell-specific transcription factor GATA-3	GATA3	protein	taxon:9606	20110512	UniProt		
UniProtKB	P23771	GATA3	located_in	GO:0005634	PMID:19723756	IDA		C	Trans-acting T-cell-specific transcription factor GATA-3	GATA3	protein	taxon:9606	20110514	UniProt		
UniProtKB	P23771	GATA3	located_in	GO:0005634	PMID:20189993	IDA		C	Trans-acting T-cell-specific transcription factor GATA-3	GATA3	protein	taxon:9606	20110509	UniProt		
UniProtKB	P23771	GATA3	located_in	GO:0005634	PMID:22529382	IDA		C	Trans-acting T-cell-specific transcription factor GATA-3	GATA3	protein	taxon:9606	20140917	MGI		
UniProtKB	P23771	GATA3	located_in	GO:0005654	GO_REF:0000052	IDA		C	Trans-acting T-cell-specific transcription factor GATA-3	GATA3	protein	taxon:9606	20251115	HPA		
UniProtKB	P23771	GATA3	located_in	GO:0005654	GO_REF:0000117	IEA	ARBA:ARBA00026290	C	Trans-acting T-cell-specific transcription factor GATA-3	GATA3	protein	taxon:9606	20260727	UniProt		
UniProtKB	P23771	GATA3	located_in	GO:0005654	Reactome:R-HSA-6783177	TAS		C	Trans-acting T-cell-specific transcription factor GATA-3	GATA3	protein	taxon:9606	20160519	Reactome		
UniProtKB	P23771	GATA3	located_in	GO:0005654	Reactome:R-HSA-6793975	TAS		C	Trans-acting T-cell-specific transcription factor GATA-3	GATA3	protein	taxon:9606	20130516	Reactome		
UniProtKB	P23771	GATA3	located_in	GO:0005654	Reactome:R-HSA-8956568	TAS		C	Trans-acting T-cell-specific transcription factor GATA-3	GATA3	protein	taxon:9606	20130516	Reactome		
UniProtKB	P23771	GATA3	located_in	GO:0005654	Reactome:R-HSA-8956586	TAS		C	Trans-acting T-cell-specific transcription factor GATA-3	GATA3	protein	taxon:9606	20130516	Reactome		
UniProtKB	P23771	GATA3	located_in	GO:0005654	Reactome:R-HSA-9009065	TAS		C	Trans-acting T-cell-specific transcription factor GATA-3	GATA3	protein	taxon:9606	20130516	Reactome		
UniProtKB	P23771	GATA3	located_in	GO:0005654	Reactome:R-HSA-9009371	TAS		C	Trans-acting T-cell-specific transcription factor GATA-3	GATA3	protein	taxon:9606	20130516	Reactome		
UniProtKB	P23771	GATA3	located_in	GO:0005654	Reactome:R-HSA-9009526	TAS		C	Trans-acting T-cell-specific transcription factor GATA-3	GATA3	protein	taxon:9606	20130516	Reactome		
UniProtKB	P23771	GATA3	located_in	GO:0005654	Reactome:R-HSA-9009533	TAS		C	Trans-acting T-cell-specific transcription factor GATA-3	GATA3	protein	taxon:9606	20130516	Reactome		
UniProtKB	P23771	GATA3	located_in	GO:0005654	Reactome:R-HSA-9009536	TAS		C	Trans-acting T-cell-specific transcription factor GATA-3	GATA3	protein	taxon:9606	20130516	Reactome		
UniProtKB	P23771	GATA3	located_in	GO:0005654	Reactome:R-HSA-9009541	TAS		C	Trans-acting T-cell-specific transcription factor GATA-3	GATA3	protein	taxon:9606	20130516	Reactome		
UniProtKB	P23771	GATA3	located_in	GO:0005654	Reactome:R-HSA-9018494	TAS		C	Trans-acting T-cell-specific transcription factor GATA-3	GATA3	protein	taxon:9606	20130516	Reactome		
UniProtKB	P23771	GATA3	located_in	GO:0005654	Reactome:R-HSA-9018499	TAS		C	Trans-acting T-cell-specific transcription factor GATA-3	GATA3	protein	taxon:9606	20130516	Reactome		
UniProtKB	P23771	GATA3	located_in	GO:0005654	Reactome:R-HSA-9023860	TAS		C	Trans-acting T-cell-specific transcription factor GATA-3	GATA3	protein	taxon:9606	20130516	Reactome		
UniProtKB	P23771	GATA3	located_in	GO:0005654	Reactome:R-HSA-9023861	TAS		C	Trans-acting T-cell-specific transcription factor GATA-3	GATA3	protein	taxon:9606	20130516	Reactome		
UniProtKB	P23771	GATA3	located_in	GO:0005654	Reactome:R-HSA-9038163	TAS		C	Trans-acting T-cell-specific transcription factor GATA-3	GATA3	protein	taxon:9606	20130516	Reactome		
UniProtKB	P23771	GATA3	located_in	GO:0005654	Reactome:R-HSA-996755	TAS		C	Trans-acting T-cell-specific transcription factor GATA-3	GATA3	protein	taxon:9606	20130516	Reactome		
UniProtKB	P23786	CPT2	enables	GO:0004095	GO_REF:0000003	IEA	EC:2.3.1.21	F	Carnitine O-palmitoyltransferase 2, mitochondrial	CPT2|CPT1	protein	taxon:9606	20260727	UniProt		
UniProtKB	P23786	CPT2	enables	GO:0004095	GO_REF:0000033	IBA	MGI:MGI:109176|PANTHER:PTN000501944|RGD:2398|UniProtKB:P23786	F	Carnitine O-palmitoyltransferase 2, mitochondrial	CPT2|CPT1	protein	taxon:9606	20250412	GO_Central		
UniProtKB	P23786	CPT2	enables	GO:0004095	GO_REF:0000107	IEA	UniProtKB:P52825|ensembl:ENSMUSP00000030345	F	Carnitine O-palmitoyltransferase 2, mitochondrial	CPT2|CPT1	protein	taxon:9606	20260724	Ensembl		
UniProtKB	P23786	CPT2	enables	GO:0004095	GO_REF:0000116	IEA	RHEA:12661	F	Carnitine O-palmitoyltransferase 2, mitochondrial	CPT2|CPT1	protein	taxon:9606	20260727	RHEA		
UniProtKB	P23786	CPT2	enables	GO:0004095	GO_REF:0000117	IEA	ARBA:ARBA00087538	F	Carnitine O-palmitoyltransferase 2, mitochondrial	CPT2|CPT1	protein	taxon:9606	20260727	UniProt		
UniProtKB	P23786	CPT2	enables	GO:0004095	PMID:1988962	NAS		F	Carnitine O-palmitoyltransferase 2, mitochondrial	CPT2|CPT1	protein	taxon:9606	20010830	UniProt		
UniProtKB	P23786	CPT2	enables	GO:0004095	PMID:20538056	IDA		F	Carnitine O-palmitoyltransferase 2, mitochondrial	CPT2|CPT1	protein	taxon:9606	20200727	UniProt		
UniProtKB	P23786	CPT2	enables	GO:0004095	PMID:24780397	EXP		F	Carnitine O-palmitoyltransferase 2, mitochondrial	CPT2|CPT1	protein	taxon:9606	20240916	UniProt		
UniProtKB	P23786	CPT2	enables	GO:0005515	PMID:28514442	IPI	UniProtKB:Q96AQ8	F	Carnitine O-palmitoyltransferase 2, mitochondrial	CPT2|CPT1	protein	taxon:9606	20260725	IntAct		
UniProtKB	P23786	CPT2	enables	GO:0005515	PMID:32296183	IPI	UniProtKB:A8MQ03	F	Carnitine O-palmitoyltransferase 2, mitochondrial	CPT2|CPT1	protein	taxon:9606	20260725	IntAct		
UniProtKB	P23786	CPT2	enables	GO:0005515	PMID:32296183	IPI	UniProtKB:P32242	F	Carnitine O-palmitoyltransferase 2, mitochondrial	CPT2|CPT1	protein	taxon:9606	20260725	IntAct		
UniProtKB	P23786	CPT2	enables	GO:0005515	PMID:33961781	IPI	UniProtKB:Q96AQ8	F	Carnitine O-palmitoyltransferase 2, mitochondrial	CPT2|CPT1	protein	taxon:9606	20260725	IntAct		
UniProtKB	P23786	CPT2	enables	GO:0008458	GO_REF:0000116	IEA	RHEA:17177	F	Carnitine O-palmitoyltransferase 2, mitochondrial	CPT2|CPT1	protein	taxon:9606	20260727	RHEA		
UniProtKB	P23786	CPT2	enables	GO:0008458	PMID:20538056	EXP		F	Carnitine O-palmitoyltransferase 2, mitochondrial	CPT2|CPT1	protein	taxon:9606	20240916	UniProt		
UniProtKB	P23786	CPT2	enables	GO:0016406	PMID:20538056	EXP		F	Carnitine O-palmitoyltransferase 2, mitochondrial	CPT2|CPT1	protein	taxon:9606	20251104	Reactome		
UniProtKB	P23786	CPT2	enables	GO:0016406	PMID:7711730	EXP		F	Carnitine O-palmitoyltransferase 2, mitochondrial	CPT2|CPT1	protein	taxon:9606	20251104	Reactome		
UniProtKB	P23786	CPT2	enables	GO:0016746	GO_REF:0000002	IEA	InterPro:IPR000542	F	Carnitine O-palmitoyltransferase 2, mitochondrial	CPT2|CPT1	protein	taxon:9606	20260727	InterPro		
UniProtKB	P23786	CPT2	enables	GO:0016746	PMID:20538056	IDA		F	Carnitine O-palmitoyltransferase 2, mitochondrial	CPT2|CPT1	protein	taxon:9606	20200727	UniProt		
UniProtKB	P23786	CPT2	involved_in	GO:0001676	PMID:20538056	IDA		P	Carnitine O-palmitoyltransferase 2, mitochondrial	CPT2|CPT1	protein	taxon:9606	20200727	UniProt		
UniProtKB	P23786	CPT2	involved_in	GO:0006635	GO_REF:0000033	IBA	FB:FBgn0035383|PANTHER:PTN000501944|RGD:2398|UniProtKB:P23786	P	Carnitine O-palmitoyltransferase 2, mitochondrial	CPT2|CPT1	protein	taxon:9606	20200930	GO_Central		
UniProtKB	P23786	CPT2	involved_in	GO:0006635	GO_REF:0000041	IEA	UniPathway:UPA00659	P	Carnitine O-palmitoyltransferase 2, mitochondrial	CPT2|CPT1	protein	taxon:9606	20260227	UniProt		
UniProtKB	P23786	CPT2	involved_in	GO:0006635	PMID:20538056	IDA		P	Carnitine O-palmitoyltransferase 2, mitochondrial	CPT2|CPT1	protein	taxon:9606	20200727	UniProt		
UniProtKB	P23786	CPT2	involved_in	GO:0006853	GO_REF:0000107	IEA	UniProtKB:P52825|ensembl:ENSMUSP00000030345	P	Carnitine O-palmitoyltransferase 2, mitochondrial	CPT2|CPT1	protein	taxon:9606	20260724	Ensembl		
UniProtKB	P23786	CPT2	involved_in	GO:0006853	Reactome:R-HSA-200425	TAS		P	Carnitine O-palmitoyltransferase 2, mitochondrial	CPT2|CPT1	protein	taxon:9606	20260316	Reactome		
UniProtKB	P23786	CPT2	involved_in	GO:0009437	PMID:20538056	IDA		P	Carnitine O-palmitoyltransferase 2, mitochondrial	CPT2|CPT1	protein	taxon:9606	20200727	UniProt		
UniProtKB	P23786	CPT2	involved_in	GO:0015909	GO_REF:0000117	IEA	ARBA:ARBA00088749	P	Carnitine O-palmitoyltransferase 2, mitochondrial	CPT2|CPT1	protein	taxon:9606	20260727	UniProt		
UniProtKB	P23786	CPT2	involved_in	GO:0120162	GO_REF:0000107	IEA	UniProtKB:P52825|ensembl:ENSMUSP00000030345	P	Carnitine O-palmitoyltransferase 2, mitochondrial	CPT2|CPT1	protein	taxon:9606	20260724	Ensembl		
UniProtKB	P23786	CPT2	involved_in	GO:0120162	PMID:25578732	ISS	UniProtKB:P52825	P	Carnitine O-palmitoyltransferase 2, mitochondrial	CPT2|CPT1	protein	taxon:9606	20180612	YuBioLab		
UniProtKB	P23786	CPT2	is_active_in	GO:0005739	GO_REF:0000033	IBA	MGI:MGI:109176|PANTHER:PTN000501944|RGD:2398|UniProtKB:P23786	C	Carnitine O-palmitoyltransferase 2, mitochondrial	CPT2|CPT1	protein	taxon:9606	20260529	GO_Central		
UniProtKB	P23786	CPT2	is_active_in	GO:0005759	GO_REF:0000107	IEA	UniProtKB:P52825|ensembl:ENSMUSP00000030345	C	Carnitine O-palmitoyltransferase 2, mitochondrial	CPT2|CPT1	protein	taxon:9606	20260724	Ensembl		
UniProtKB	P23786	CPT2	located_in	GO:0005739	GO_REF:0000052	IDA		C	Carnitine O-palmitoyltransferase 2, mitochondrial	CPT2|CPT1	protein	taxon:9606	20251115	HPA		
UniProtKB	P23786	CPT2	located_in	GO:0005739	GO_REF:0000117	IEA	ARBA:ARBA00026962	C	Carnitine O-palmitoyltransferase 2, mitochondrial	CPT2|CPT1	protein	taxon:9606	20260727	UniProt		
UniProtKB	P23786	CPT2	located_in	GO:0005739	PMID:34800366	HTP		C	Carnitine O-palmitoyltransferase 2, mitochondrial	CPT2|CPT1	protein	taxon:9606	20240711	FlyBase		
UniProtKB	P23786	CPT2	located_in	GO:0005743	GO_REF:0000044	IEA	UniProtKB-SubCell:SL-0168	C	Carnitine O-palmitoyltransferase 2, mitochondrial	CPT2|CPT1	protein	taxon:9606	20260727	UniProt		
UniProtKB	P23786	CPT2	located_in	GO:0005743	PMID:1988962	NAS		C	Carnitine O-palmitoyltransferase 2, mitochondrial	CPT2|CPT1	protein	taxon:9606	20010830	UniProt		
UniProtKB	P23786	CPT2	located_in	GO:0005743	Reactome:R-HSA-1989773	TAS		C	Carnitine O-palmitoyltransferase 2, mitochondrial	CPT2|CPT1	protein	taxon:9606	20130213	Reactome		
UniProtKB	P23786	CPT2	located_in	GO:0005743	Reactome:R-HSA-200410	TAS		C	Carnitine O-palmitoyltransferase 2, mitochondrial	CPT2|CPT1	protein	taxon:9606	20130213	Reactome		
UniProtKB	P23919	DTYMK	enables	GO:0004798	GO_REF:0000002	IEA	InterPro:IPR018094|InterPro:IPR018095	F	Thymidylate kinase	DTYMK|CDC8|TMPK|TYMK	protein	taxon:9606	20260727	InterPro		
UniProtKB	P23919	DTYMK	enables	GO:0004798	GO_REF:0000003	IEA	EC:2.7.4.9	F	Thymidylate kinase	DTYMK|CDC8|TMPK|TYMK	protein	taxon:9606	20260727	UniProt		
UniProtKB	P23919	DTYMK	enables	GO:0004798	GO_REF:0000033	IBA	FB:FBgn0034299|MGI:MGI:108396|PANTHER:PTN000038985|PomBase:SPCC70.07c|RGD:1305881|SGD:S000003818|UniProtKB:P0A720|UniProtKB:P23919|UniProtKB:P9WKE1|UniProtKB:Q8I4S1	F	Thymidylate kinase	DTYMK|CDC8|TMPK|TYMK	protein	taxon:9606	20260528	GO_Central		
UniProtKB	P23919	DTYMK	enables	GO:0004798	GO_REF:0000107	IEA	UniProtKB:P97930|ensembl:ENSMUSP00000027503	F	Thymidylate kinase	DTYMK|CDC8|TMPK|TYMK	protein	taxon:9606	20260724	Ensembl		
UniProtKB	P23919	DTYMK	enables	GO:0004798	GO_REF:0000116	IEA	RHEA:13517	F	Thymidylate kinase	DTYMK|CDC8|TMPK|TYMK	protein	taxon:9606	20260727	RHEA		
UniProtKB	P23919	DTYMK	enables	GO:0004798	GO_REF:0000117	IEA	ARBA:ARBA00087634	F	Thymidylate kinase	DTYMK|CDC8|TMPK|TYMK	protein	taxon:9606	20260727	UniProt		
UniProtKB	P23919	DTYMK	enables	GO:0004798	PMID:12614151	IDA		F	Thymidylate kinase	DTYMK|CDC8|TMPK|TYMK	protein	taxon:9606	20211206	UniProt		
UniProtKB	P23919	DTYMK	enables	GO:0004798	PMID:2017365	EXP		F	Thymidylate kinase	DTYMK|CDC8|TMPK|TYMK	protein	taxon:9606	20240916	UniProt		
UniProtKB	P23919	DTYMK	enables	GO:0004798	PMID:34918187	EXP		F	Thymidylate kinase	DTYMK|CDC8|TMPK|TYMK	protein	taxon:9606	20240916	UniProt		
UniProtKB	P23919	DTYMK	enables	GO:0004798	PMID:8024690	TAS		F	Thymidylate kinase	DTYMK|CDC8|TMPK|TYMK	protein	taxon:9606	20030904	PINC		
UniProtKB	P23919	DTYMK	enables	GO:0004798	PMID:8845311	IDA		F	Thymidylate kinase	DTYMK|CDC8|TMPK|TYMK	protein	taxon:9606	20100610	MGI		
UniProtKB	P23919	DTYMK	enables	GO:0005524	GO_REF:0000002	IEA	InterPro:IPR018094|InterPro:IPR018095	F	Thymidylate kinase	DTYMK|CDC8|TMPK|TYMK	protein	taxon:9606	20260727	InterPro		
UniProtKB	P23919	DTYMK	enables	GO:0005524	PMID:12614151	IDA		F	Thymidylate kinase	DTYMK|CDC8|TMPK|TYMK	protein	taxon:9606	20211206	UniProt		
UniProtKB	P23919	DTYMK	involved_in	GO:0006227	GO_REF:0000033	IBA	PANTHER:PTN000038985|PomBase:SPCC70.07c|RGD:1305881|SGD:S000003818|UniProtKB:Q8I4S1	P	Thymidylate kinase	DTYMK|CDC8|TMPK|TYMK	protein	taxon:9606	20230109	GO_Central		
UniProtKB	P23919	DTYMK	involved_in	GO:0006233	GO_REF:0000002	IEA	InterPro:IPR018094|InterPro:IPR018095	P	Thymidylate kinase	DTYMK|CDC8|TMPK|TYMK	protein	taxon:9606	20260727	InterPro		
UniProtKB	P23919	DTYMK	involved_in	GO:0006233	GO_REF:0000033	IBA	MGI:MGI:108396|PANTHER:PTN000038985|PomBase:SPCC70.07c|RGD:1305881|RGD:1309614|SGD:S000003818|UniProtKB:P0A720|UniProtKB:P23919|UniProtKB:Q8I4S1	P	Thymidylate kinase	DTYMK|CDC8|TMPK|TYMK	protein	taxon:9606	20250902	GO_Central		
UniProtKB	P23919	DTYMK	involved_in	GO:0006233	GO_REF:0000117	IEA	ARBA:ARBA00086437	P	Thymidylate kinase	DTYMK|CDC8|TMPK|TYMK	protein	taxon:9606	20260727	UniProt		
UniProtKB	P23919	DTYMK	involved_in	GO:0006233	PMID:12614151	IDA		P	Thymidylate kinase	DTYMK|CDC8|TMPK|TYMK	protein	taxon:9606	20211206	UniProt		
UniProtKB	P23919	DTYMK	involved_in	GO:0006235	GO_REF:0000033	IBA	PANTHER:PTN000038985|PomBase:SPCC70.07c|RGD:1309614|SGD:S000003818|UniProtKB:P0A720|UniProtKB:Q8I4S1	P	Thymidylate kinase	DTYMK|CDC8|TMPK|TYMK	protein	taxon:9606	20230109	GO_Central		
UniProtKB	P23919	DTYMK	involved_in	GO:0006235	GO_REF:0000041	IEA	UniPathway:UPA00575	P	Thymidylate kinase	DTYMK|CDC8|TMPK|TYMK	protein	taxon:9606	20260227	UniProt		
UniProtKB	P23919	DTYMK	involved_in	GO:0046105	PMID:12614151	IDA		P	Thymidylate kinase	DTYMK|CDC8|TMPK|TYMK	protein	taxon:9606	20211206	UniProt		
UniProtKB	P23919	DTYMK	involved_in	GO:0046105	PMID:8024690	TAS		P	Thymidylate kinase	DTYMK|CDC8|TMPK|TYMK	protein	taxon:9606	20190320	GO_Central		
UniProtKB	P23919	DTYMK	is_active_in	GO:0005634	GO_REF:0000033	IBA	AGI_LocusCode:AT5G59440|PANTHER:PTN000038987|SGD:S000003818	C	Thymidylate kinase	DTYMK|CDC8|TMPK|TYMK	protein	taxon:9606	20200807	GO_Central		
UniProtKB	P23919	DTYMK	is_active_in	GO:0005737	GO_REF:0000033	IBA	AGI_LocusCode:AT5G59440|MGI:MGI:99830|PANTHER:PTN000038985|RGD:1309614|SGD:S000003818|UniProtKB:P0A720|UniProtKB:Q57YW2|UniProtKB:Q5EBM0	C	Thymidylate kinase	DTYMK|CDC8|TMPK|TYMK	protein	taxon:9606	20260528	GO_Central		
UniProtKB	P23919	DTYMK	is_active_in	GO:0005739	GO_REF:0000033	IBA	AGI_LocusCode:AT5G59440|PANTHER:PTN000038987|RGD:1309614	C	Thymidylate kinase	DTYMK|CDC8|TMPK|TYMK	protein	taxon:9606	20241119	GO_Central		
UniProtKB	P23919	DTYMK	located_in	GO:0005739	PMID:34800366	HTP		C	Thymidylate kinase	DTYMK|CDC8|TMPK|TYMK	protein	taxon:9606	20240711	FlyBase		
UniProtKB	P23919	DTYMK	located_in	GO:0005829	Reactome:R-HSA-73635	TAS		C	Thymidylate kinase	DTYMK|CDC8|TMPK|TYMK	protein	taxon:9606	20130730	Reactome		
UniProtKB	P23919	DTYMK	located_in	GO:0005829	Reactome:R-HSA-75126	TAS		C	Thymidylate kinase	DTYMK|CDC8|TMPK|TYMK	protein	taxon:9606	20130730	Reactome		
UniProtKB	P23921	RRM1	contributes_to	GO:0004748	GO_REF:0000024	ISS	UniProtKB:P07742	F	Ribonucleoside-diphosphate reductase large subunit	RRM1|RR1	protein	taxon:9606	20260715	UniProt	has_input(CHEBI:58069)	
UniProtKB	P23921	RRM1	contributes_to	GO:0004748	PMID:12615712	IDA		F	Ribonucleoside-diphosphate reductase large subunit	RRM1|RR1	protein	taxon:9606	20260715	UniProt	has_input(CHEBI:58069),has_output(CHEBI:58593)	
UniProtKB	P23921	RRM1	contributes_to	GO:0004748	PMID:12615712	IMP		F	Ribonucleoside-diphosphate reductase large subunit	RRM1|RR1	protein	taxon:9606	20260715	UniProt		
UniProtKB	P23921	RRM1	contributes_to	GO:0004748	PMID:16376858	IDA		F	Ribonucleoside-diphosphate reductase large subunit	RRM1|RR1	protein	taxon:9606	20260715	UniProt	has_input(CHEBI:58069),has_output(CHEBI:58593)	
UniProtKB	P23921	RRM1	contributes_to	GO:0004748	PMID:21336276	IDA		F	Ribonucleoside-diphosphate reductase large subunit	RRM1|RR1	protein	taxon:9606	20260715	UniProt	has_input(CHEBI:58069)|has_input(CHEBI:456216)	
UniProtKB	P23921	RRM1	contributes_to	GO:0036175	GO_REF:0000107	IEA	UniProtKB:P07742|ensembl:ENSMUSP00000033283	F	Ribonucleoside-diphosphate reductase large subunit	RRM1|RR1	protein	taxon:9606	20260724	Ensembl		
UniProtKB	P23921	RRM1	enables	GO:0004748	GO_REF:0000002	IEA	InterPro:IPR013509	F	Ribonucleoside-diphosphate reductase large subunit	RRM1|RR1	protein	taxon:9606	20260727	InterPro		
UniProtKB	P23921	RRM1	enables	GO:0004748	GO_REF:0000003	IEA	EC:1.17.4.1	F	Ribonucleoside-diphosphate reductase large subunit	RRM1|RR1	protein	taxon:9606	20260727	UniProt		
UniProtKB	P23921	RRM1	enables	GO:0004748	GO_REF:0000024	ISS	UniProtKB:P07742	F	Ribonucleoside-diphosphate reductase large subunit	RRM1|RR1	protein	taxon:9606	20100108	UniProt		
UniProtKB	P23921	RRM1	enables	GO:0004748	GO_REF:0000033	IBA	PANTHER:PTN000171388|PomBase:SPAC1F7.05|UniProtKB:P50620|UniProtKB:P9WH75|dictyBase:DDB_G0284071	F	Ribonucleoside-diphosphate reductase large subunit	RRM1|RR1	protein	taxon:9606	20200929	GO_Central		
UniProtKB	P23921	RRM1	enables	GO:0004748	GO_REF:0000107	IEA	UniProtKB:P07742|ensembl:ENSMUSP00000033283	F	Ribonucleoside-diphosphate reductase large subunit	RRM1|RR1	protein	taxon:9606	20260724	Ensembl		
UniProtKB	P23921	RRM1	enables	GO:0004748	GO_REF:0000116	IEA	RHEA:23252	F	Ribonucleoside-diphosphate reductase large subunit	RRM1|RR1	protein	taxon:9606	20260727	RHEA		
UniProtKB	P23921	RRM1	enables	GO:0005515	PMID:17726094	IPI	UniProtKB:P31350	F	Ribonucleoside-diphosphate reductase large subunit	RRM1|RR1	protein	taxon:9606	20260725	IntAct		
UniProtKB	P23921	RRM1	enables	GO:0005515	PMID:21336276	IPI	UniProtKB:P31350	F	Ribonucleoside-diphosphate reductase large subunit	RRM1|RR1	protein	taxon:9606	20260725	IntAct		
UniProtKB	P23921	RRM1	enables	GO:0005515	PMID:22632967	IPI	UniProtKB:P31350	F	Ribonucleoside-diphosphate reductase large subunit	RRM1|RR1	protein	taxon:9606	20260725	IntAct		
UniProtKB	P23921	RRM1	enables	GO:0005515	PMID:28514442	IPI	UniProtKB:P31350	F	Ribonucleoside-diphosphate reductase large subunit	RRM1|RR1	protein	taxon:9606	20260725	IntAct		
UniProtKB	P23921	RRM1	enables	GO:0005515	PMID:32296183	IPI	UniProtKB:Q8N720	F	Ribonucleoside-diphosphate reductase large subunit	RRM1|RR1	protein	taxon:9606	20260725	IntAct		
UniProtKB	P23921	RRM1	enables	GO:0005515	PMID:33961781	IPI	UniProtKB:P31350	F	Ribonucleoside-diphosphate reductase large subunit	RRM1|RR1	protein	taxon:9606	20260725	IntAct		
UniProtKB	P23921	RRM1	enables	GO:0005524	GO_REF:0000002	IEA	InterPro:IPR013509	F	Ribonucleoside-diphosphate reductase large subunit	RRM1|RR1	protein	taxon:9606	20260727	InterPro		
UniProtKB	P23921	RRM1	enables	GO:0005524	GO_REF:0000033	IBA	PANTHER:PTN000171388|UniProtKB:P00452|UniProtKB:P9WH75	F	Ribonucleoside-diphosphate reductase large subunit	RRM1|RR1	protein	taxon:9606	20200709	GO_Central		
UniProtKB	P23921	RRM1	enables	GO:0017076	GO_REF:0000107	IEA	UniProtKB:P07742|ensembl:ENSMUSP00000033283	F	Ribonucleoside-diphosphate reductase large subunit	RRM1|RR1	protein	taxon:9606	20260724	Ensembl		
UniProtKB	P23921	RRM1	enables	GO:0042802	PMID:17726094	IPI	UniProtKB:P23921	F	Ribonucleoside-diphosphate reductase large subunit	RRM1|RR1	protein	taxon:9606	20260725	IntAct		
UniProtKB	P23921	RRM1	enables	GO:0042802	PMID:21336276	IPI	UniProtKB:P23921	F	Ribonucleoside-diphosphate reductase large subunit	RRM1|RR1	protein	taxon:9606	20260725	IntAct		
UniProtKB	P23921	RRM1	enables	GO:0042802	PMID:25416956	IPI	UniProtKB:P23921	F	Ribonucleoside-diphosphate reductase large subunit	RRM1|RR1	protein	taxon:9606	20260725	IntAct		
UniProtKB	P23921	RRM1	enables	GO:0061731	GO_REF:0000117	IEA	ARBA:ARBA00091103	F	Ribonucleoside-diphosphate reductase large subunit	RRM1|RR1	protein	taxon:9606	20260727	UniProt		
UniProtKB	P23921	RRM1	enables	GO:0061731	PMID:21336276	IMP		F	Ribonucleoside-diphosphate reductase large subunit	RRM1|RR1	protein	taxon:9606	20160505	CACAO		
UniProtKB	P23921	RRM1	enables	GO:0097718	GO_REF:0000107	IEA	UniProtKB:P07742|ensembl:ENSMUSP00000033283	F	Ribonucleoside-diphosphate reductase large subunit	RRM1|RR1	protein	taxon:9606	20260724	Ensembl		
UniProtKB	P23921	RRM1	involved_in	GO:0000731	PMID:10716435	NAS		P	Ribonucleoside-diphosphate reductase large subunit	RRM1|RR1	protein	taxon:9606	20251105	ComplexPortal		
UniProtKB	P23921	RRM1	involved_in	GO:0000731	PMID:12615712	IDA		P	Ribonucleoside-diphosphate reductase large subunit	RRM1|RR1	protein	taxon:9606	20260626	UniProt		
UniProtKB	P23921	RRM1	involved_in	GO:0006231	GO_REF:0000107	IEA	UniProtKB:P07742|ensembl:ENSMUSP00000033283	P	Ribonucleoside-diphosphate reductase large subunit	RRM1|RR1	protein	taxon:9606	20260724	Ensembl		
UniProtKB	P23921	RRM1	involved_in	GO:0006264	GO_REF:0000107	IEA	UniProtKB:P07742|ensembl:ENSMUSP00000033283	P	Ribonucleoside-diphosphate reductase large subunit	RRM1|RR1	protein	taxon:9606	20260724	Ensembl		
UniProtKB	P23921	RRM1	involved_in	GO:0006264	GO_REF:0000117	IEA	ARBA:ARBA00086414	P	Ribonucleoside-diphosphate reductase large subunit	RRM1|RR1	protein	taxon:9606	20260727	UniProt		
UniProtKB	P23921	RRM1	involved_in	GO:0006264	PMID:17486094	IMP		P	Ribonucleoside-diphosphate reductase large subunit	RRM1|RR1	protein	taxon:9606	20251105	ComplexPortal		
UniProtKB	P23921	RRM1	involved_in	GO:0006281	PMID:11719458	IDA		P	Ribonucleoside-diphosphate reductase large subunit	RRM1|RR1	protein	taxon:9606	20251105	ComplexPortal		
UniProtKB	P23921	RRM1	involved_in	GO:0009185	GO_REF:0000107	IEA	UniProtKB:P07742|ensembl:ENSMUSP00000033283	P	Ribonucleoside-diphosphate reductase large subunit	RRM1|RR1	protein	taxon:9606	20260724	Ensembl		
UniProtKB	P23921	RRM1	involved_in	GO:0009185	GO_REF:0000117	IEA	ARBA:ARBA00044387	P	Ribonucleoside-diphosphate reductase large subunit	RRM1|RR1	protein	taxon:9606	20260727	UniProt		
UniProtKB	P23921	RRM1	involved_in	GO:0009185	PMID:16376858	IDA		P	Ribonucleoside-diphosphate reductase large subunit	RRM1|RR1	protein	taxon:9606	20251105	ComplexPortal		
UniProtKB	P23921	RRM1	involved_in	GO:0009263	GO_REF:0000002	IEA	InterPro:IPR013509	P	Ribonucleoside-diphosphate reductase large subunit	RRM1|RR1	protein	taxon:9606	20260727	InterPro		
UniProtKB	P23921	RRM1	involved_in	GO:0009263	GO_REF:0000024	ISS	UniProtKB:P07742	P	Ribonucleoside-diphosphate reductase large subunit	RRM1|RR1	protein	taxon:9606	20100108	UniProt		
UniProtKB	P23921	RRM1	involved_in	GO:0009263	GO_REF:0000033	IBA	MGI:MGI:98180|PANTHER:PTN000171388|SGD:S000000872|SGD:S000001328|UniProtKB:P00452|UniProtKB:P39452|UniProtKB:P9WH75|dictyBase:DDB_G0284071	P	Ribonucleoside-diphosphate reductase large subunit	RRM1|RR1	protein	taxon:9606	20260528	GO_Central		
UniProtKB	P23921	RRM1	involved_in	GO:0009263	GO_REF:0000107	IEA	UniProtKB:P07742|ensembl:ENSMUSP00000033283	P	Ribonucleoside-diphosphate reductase large subunit	RRM1|RR1	protein	taxon:9606	20260724	Ensembl		
UniProtKB	P23921	RRM1	involved_in	GO:0009265	GO_REF:0000107	IEA	UniProtKB:P07742|ensembl:ENSMUSP00000033283	P	Ribonucleoside-diphosphate reductase large subunit	RRM1|RR1	protein	taxon:9606	20260724	Ensembl		
UniProtKB	P23921	RRM1	involved_in	GO:0009265	GO_REF:0000117	IEA	ARBA:ARBA00090652	P	Ribonucleoside-diphosphate reductase large subunit	RRM1|RR1	protein	taxon:9606	20260727	UniProt		
UniProtKB	P23921	RRM1	involved_in	GO:0009265	PMID:16376858	IDA		P	Ribonucleoside-diphosphate reductase large subunit	RRM1|RR1	protein	taxon:9606	20251105	ComplexPortal		
UniProtKB	P23921	RRM1	involved_in	GO:0010971	PMID:10716435	IDA		P	Ribonucleoside-diphosphate reductase large subunit	RRM1|RR1	protein	taxon:9606	20251105	ComplexPortal		
UniProtKB	P23921	RRM1	involved_in	GO:0051290	GO_REF:0000107	IEA	UniProtKB:P07742|ensembl:ENSMUSP00000033283	P	Ribonucleoside-diphosphate reductase large subunit	RRM1|RR1	protein	taxon:9606	20260724	Ensembl		
UniProtKB	P23921	RRM1	involved_in	GO:0070318	GO_REF:0000107	IEA	UniProtKB:P07742|ensembl:ENSMUSP00000033283	P	Ribonucleoside-diphosphate reductase large subunit	RRM1|RR1	protein	taxon:9606	20260724	Ensembl		
UniProtKB	P23921	RRM1	involved_in	GO:0070318	GO_REF:0000117	IEA	ARBA:ARBA00092192	P	Ribonucleoside-diphosphate reductase large subunit	RRM1|RR1	protein	taxon:9606	20260727	UniProt		
UniProtKB	P23921	RRM1	involved_in	GO:0070318	PMID:11517226	IDA		P	Ribonucleoside-diphosphate reductase large subunit	RRM1|RR1	protein	taxon:9606	20251105	ComplexPortal		
UniProtKB	P23921	RRM1	involved_in	GO:1900087	PMID:24253041	IDA		P	Ribonucleoside-diphosphate reductase large subunit	RRM1|RR1	protein	taxon:9606	20251105	ComplexPortal		
UniProtKB	P23921	RRM1	located_in	GO:0005634	PMID:12615712	IDA		C	Ribonucleoside-diphosphate reductase large subunit	RRM1|RR1	protein	taxon:9606	20260626	UniProt		
UniProtKB	P23921	RRM1	located_in	GO:0005737	GO_REF:0000044	IEA	UniProtKB-SubCell:SL-0086	C	Ribonucleoside-diphosphate reductase large subunit	RRM1|RR1	protein	taxon:9606	20260727	UniProt		
UniProtKB	P23921	RRM1	located_in	GO:0005737	PMID:12615712	IDA		C	Ribonucleoside-diphosphate reductase large subunit	RRM1|RR1	protein	taxon:9606	20260625	UniProt		
UniProtKB	P23921	RRM1	located_in	GO:0005739	GO_REF:0000108	IEA	GO:0006264	C	Ribonucleoside-diphosphate reductase large subunit	RRM1|RR1	protein	taxon:9606	20260727	GOC		
UniProtKB	P23921	RRM1	located_in	GO:0005829	GO_REF:0000052	IDA		C	Ribonucleoside-diphosphate reductase large subunit	RRM1|RR1	protein	taxon:9606	20251115	HPA		
UniProtKB	P23921	RRM1	located_in	GO:0005829	PMID:18997010	IDA		C	Ribonucleoside-diphosphate reductase large subunit	RRM1|RR1	protein	taxon:9606	20251105	ComplexPortal		
UniProtKB	P23921	RRM1	located_in	GO:0005829	Reactome:R-HSA-111742	TAS		C	Ribonucleoside-diphosphate reductase large subunit	RRM1|RR1	protein	taxon:9606	20130528	Reactome		
UniProtKB	P23921	RRM1	located_in	GO:0005829	Reactome:R-HSA-111751	TAS		C	Ribonucleoside-diphosphate reductase large subunit	RRM1|RR1	protein	taxon:9606	20130528	Reactome		
UniProtKB	P23921	RRM1	located_in	GO:0005829	Reactome:R-HSA-111804	TAS		C	Ribonucleoside-diphosphate reductase large subunit	RRM1|RR1	protein	taxon:9606	20130528	Reactome		
UniProtKB	P23921	RRM1	located_in	GO:0005829	Reactome:R-HSA-8866405	TAS		C	Ribonucleoside-diphosphate reductase large subunit	RRM1|RR1	protein	taxon:9606	20130528	Reactome		
UniProtKB	P23921	RRM1	part_of	GO:0005971	GO_REF:0000033	IBA	MGI:MGI:98180|PANTHER:PTN000171388|PomBase:SPAC1F7.05|SGD:S000000872|UniProtKB:P00452|UniProtKB:P23921|UniProtKB:P39452|UniProtKB:P9WH75|UniProtKB:Q9I4I1|dictyBase:DDB_G0284071	C	Ribonucleoside-diphosphate reductase large subunit	RRM1|RR1	protein	taxon:9606	20211215	GO_Central		
UniProtKB	P23921	RRM1	part_of	GO:0005971	GO_REF:0000107	IEA	UniProtKB:P07742|ensembl:ENSMUSP00000033283	C	Ribonucleoside-diphosphate reductase large subunit	RRM1|RR1	protein	taxon:9606	20260724	Ensembl		
UniProtKB	P23921	RRM1	part_of	GO:0005971	GO_REF:0000117	IEA	ARBA:ARBA00088323	C	Ribonucleoside-diphosphate reductase large subunit	RRM1|RR1	protein	taxon:9606	20260727	UniProt		
UniProtKB	P23921	RRM1	part_of	GO:0005971	PMID:12615712	IDA		C	Ribonucleoside-diphosphate reductase large subunit	RRM1|RR1	protein	taxon:9606	20260715	UniProt		
UniProtKB	P23921	RRM1	part_of	GO:0005971	PMID:22632967	IPI		C	Ribonucleoside-diphosphate reductase large subunit	RRM1|RR1	protein	taxon:9606	20251105	ComplexPortal		
UniProtKB	P23942	PRPH2	enables	GO:0005515	PMID:32814053	IPI	UniProtKB:O75400-2	F	Peripherin-2	PRPH2|PRPH|RDS|TSPAN22	protein	taxon:9606	20260725	IntAct		
UniProtKB	P23942	PRPH2	enables	GO:0005515	PMID:32814053	IPI	UniProtKB:P06307	F	Peripherin-2	PRPH2|PRPH|RDS|TSPAN22	protein	taxon:9606	20260725	IntAct		
UniProtKB	P23942	PRPH2	enables	GO:0005515	PMID:32814053	IPI	UniProtKB:P13473-2	F	Peripherin-2	PRPH2|PRPH|RDS|TSPAN22	protein	taxon:9606	20260725	IntAct		
UniProtKB	P23942	PRPH2	enables	GO:0005515	PMID:32814053	IPI	UniProtKB:Q9Y371	F	Peripherin-2	PRPH2|PRPH|RDS|TSPAN22	protein	taxon:9606	20260725	IntAct		
UniProtKB	P23942	PRPH2	enables	GO:0042803	GO_REF:0000107	IEA	UniProtKB:P15499|ensembl:ENSMUSP00000024773	F	Peripherin-2	PRPH2|PRPH|RDS|TSPAN22	protein	taxon:9606	20260724	Ensembl		
UniProtKB	P23942	PRPH2	involved_in	GO:0007601	GO_REF:0000002	IEA	InterPro:IPR000830|InterPro:IPR018498	P	Peripherin-2	PRPH2|PRPH|RDS|TSPAN22	protein	taxon:9606	20260727	InterPro		
UniProtKB	P23942	PRPH2	involved_in	GO:0007601	GO_REF:0000117	IEA	ARBA:ARBA00086021	P	Peripherin-2	PRPH2|PRPH|RDS|TSPAN22	protein	taxon:9606	20260727	UniProt		
UniProtKB	P23942	PRPH2	involved_in	GO:0007601	PMID:1749427	TAS		P	Peripherin-2	PRPH2|PRPH|RDS|TSPAN22	protein	taxon:9606	20030904	PINC		
UniProtKB	P23942	PRPH2	involved_in	GO:0009645	GO_REF:0000107	IEA	UniProtKB:P17438|ensembl:ENSRNOP00000095739	P	Peripherin-2	PRPH2|PRPH|RDS|TSPAN22	protein	taxon:9606	20260724	Ensembl		
UniProtKB	P23942	PRPH2	involved_in	GO:0051604	GO_REF:0000033	IBA	MGI:MGI:1919012|PANTHER:PTN008568620|UniProtKB:Q86UF1	P	Peripherin-2	PRPH2|PRPH|RDS|TSPAN22	protein	taxon:9606	20190125	GO_Central		
UniProtKB	P23942	PRPH2	involved_in	GO:0072659	GO_REF:0000033	IBA	MGI:MGI:1919012|PANTHER:PTN008568620|UniProtKB:Q86UF1	P	Peripherin-2	PRPH2|PRPH|RDS|TSPAN22	protein	taxon:9606	20190125	GO_Central		
UniProtKB	P23942	PRPH2	is_active_in	GO:0005886	GO_REF:0000033	IBA	FB:FBgn0024361|FB:FBgn0035936|MGI:MGI:104651|MGI:MGI:1096398|MGI:MGI:1196325|MGI:MGI:1350360|MGI:MGI:1889818|MGI:MGI:1917673|MGI:MGI:1917997|MGI:MGI:1919012|MGI:MGI:88341|MGI:MGI:88348|MGI:MGI:97998|MGI:MGI:98911|PANTHER:PTN001060286|RGD:1303308|RGD:2315|RGD:2318|RGD:62080|UniProtKB:O14817|UniProtKB:O60635|UniProtKB:O75954|UniProtKB:O95858|UniProtKB:P08962|UniProtKB:P11049|UniProtKB:P19075|UniProtKB:P19397|UniProtKB:P21926|UniProtKB:P27701|UniProtKB:P38572|UniProtKB:P48509|UniProtKB:P60033|UniProtKB:P62079|UniProtKB:Q86UF1|UniProtKB:Q8NG11|WB:WBGene00006638|WB:WBGene00006640|WB:WBGene00006643|WB:WBGene00023491	C	Peripherin-2	PRPH2|PRPH|RDS|TSPAN22	protein	taxon:9606	20260529	GO_Central		
UniProtKB	P23942	PRPH2	located_in	GO:0001750	GO_REF:0000044	IEA	UniProtKB-SubCell:SL-0458	C	Peripherin-2	PRPH2|PRPH|RDS|TSPAN22	protein	taxon:9606	20260727	UniProt		
UniProtKB	P23942	PRPH2	located_in	GO:0001750	GO_REF:0000107	IEA	UniProtKB:P15499|ensembl:ENSMUSP00000024773	C	Peripherin-2	PRPH2|PRPH|RDS|TSPAN22	protein	taxon:9606	20260724	Ensembl		
UniProtKB	P23942	PRPH2	located_in	GO:0001917	GO_REF:0000024	ISS	UniProtKB:P15499	C	Peripherin-2	PRPH2|PRPH|RDS|TSPAN22	protein	taxon:9606	20250406	UniProt		
UniProtKB	P23942	PRPH2	located_in	GO:0001917	GO_REF:0000044	IEA	UniProtKB-SubCell:SL-0457	C	Peripherin-2	PRPH2|PRPH|RDS|TSPAN22	protein	taxon:9606	20260727	UniProt		
UniProtKB	P23942	PRPH2	located_in	GO:0016020	GO_REF:0000002	IEA	InterPro:IPR000830|InterPro:IPR008952|InterPro:IPR018498|InterPro:IPR018499	C	Peripherin-2	PRPH2|PRPH|RDS|TSPAN22	protein	taxon:9606	20260727	InterPro		
UniProtKB	P23942	PRPH2	located_in	GO:0016020	GO_REF:0000024	ISS	UniProtKB:P17810	C	Peripherin-2	PRPH2|PRPH|RDS|TSPAN22	protein	taxon:9606	20250406	UniProt		
UniProtKB	P23942	PRPH2	located_in	GO:0016020	GO_REF:0000044	IEA	UniProtKB-SubCell:SL-0162	C	Peripherin-2	PRPH2|PRPH|RDS|TSPAN22	protein	taxon:9606	20260727	UniProt		
UniProtKB	P23942	PRPH2	located_in	GO:0016020	PMID:1749427	TAS		C	Peripherin-2	PRPH2|PRPH|RDS|TSPAN22	protein	taxon:9606	20030904	PINC		
UniProtKB	P23945	FSHR	enables	GO:0004930	GO_REF:0000002	IEA	InterPro:IPR000276	F	Follicle-stimulating hormone receptor	FSHR|LGR1	protein	taxon:9606	20260727	InterPro		
UniProtKB	P23945	FSHR	enables	GO:0004963	GO_REF:0000002	IEA	InterPro:IPR002272	F	Follicle-stimulating hormone receptor	FSHR|LGR1	protein	taxon:9606	20260727	InterPro		
UniProtKB	P23945	FSHR	enables	GO:0004963	GO_REF:0000033	IBA	MGI:MGI:95583|PANTHER:PTN002809188|RGD:2632|UniProtKB:P23945|ZFIN:ZDB-GENE-020423-5	F	Follicle-stimulating hormone receptor	FSHR|LGR1	protein	taxon:9606	20200401	GO_Central		
UniProtKB	P23945	FSHR	enables	GO:0004963	GO_REF:0000107	IEA	UniProtKB:P20395|ensembl:ENSRNOP00000022802	F	Follicle-stimulating hormone receptor	FSHR|LGR1	protein	taxon:9606	20260724	Ensembl		
UniProtKB	P23945	FSHR	enables	GO:0004963	GO_REF:0000107	IEA	UniProtKB:P35378|ensembl:ENSMUSP00000040477	F	Follicle-stimulating hormone receptor	FSHR|LGR1	protein	taxon:9606	20260724	Ensembl		
UniProtKB	P23945	FSHR	enables	GO:0004963	GO_REF:0000117	IEA	ARBA:ARBA00098263	F	Follicle-stimulating hormone receptor	FSHR|LGR1	protein	taxon:9606	20260727	UniProt		
UniProtKB	P23945	FSHR	enables	GO:0004963	PMID:11847099	IMP		F	Follicle-stimulating hormone receptor	FSHR|LGR1	protein	taxon:9606	20170217	UniProt		
UniProtKB	P23945	FSHR	enables	GO:0004963	PMID:24692546	IDA		F	Follicle-stimulating hormone receptor	FSHR|LGR1	protein	taxon:9606	20180516	UniProt		
UniProtKB	P23945	FSHR	enables	GO:0004963	PMID:27889227	TAS		F	Follicle-stimulating hormone receptor	FSHR|LGR1	protein	taxon:9606	20260324	UniProt	occurs_in(GO:0005886),directly_positively_regulates(GO:0003925)	
UniProtKB	P23945	FSHR	enables	GO:0005515	PMID:15196694	IPI	UniProtKB:P27348	F	Follicle-stimulating hormone receptor	FSHR|LGR1	protein	taxon:9606	20260725	IntAct		
UniProtKB	P23945	FSHR	enables	GO:0005515	PMID:17030088	IPI	UniProtKB:Q12778	F	Follicle-stimulating hormone receptor	FSHR|LGR1	protein	taxon:9606	20070503	HGNC-UCL		
UniProtKB	P23945	FSHR	enables	GO:0005515	PMID:17030088	IPI	UniProtKB:Q8NEU8	F	Follicle-stimulating hormone receptor	FSHR|LGR1	protein	taxon:9606	20070503	HGNC-UCL		
UniProtKB	P23945	FSHR	enables	GO:0005515	PMID:20600589	IPI	UniProtKB:P27348	F	Follicle-stimulating hormone receptor	FSHR|LGR1	protein	taxon:9606	20260725	IntAct		
UniProtKB	P23945	FSHR	enables	GO:0005515	PMID:39083597	IPI	UniProtKB:O60894	F	Follicle-stimulating hormone receptor	FSHR|LGR1	protein	taxon:9606	20260725	IntAct	occurs_in(GO:0005886)	
UniProtKB	P23945	FSHR	enables	GO:0005515	PMID:39083597	IPI	UniProtKB:O60895	F	Follicle-stimulating hormone receptor	FSHR|LGR1	protein	taxon:9606	20260725	IntAct	occurs_in(GO:0005886)	
UniProtKB	P23945	FSHR	enables	GO:0005515	PMID:39083597	IPI	UniProtKB:O60896	F	Follicle-stimulating hormone receptor	FSHR|LGR1	protein	taxon:9606	20260725	IntAct	occurs_in(GO:0005886)	
UniProtKB	P23945	FSHR	enables	GO:0008528	GO_REF:0000033	IBA	FB:FBgn0003255|PANTHER:PTN000689980|RGD:3007	F	Follicle-stimulating hormone receptor	FSHR|LGR1	protein	taxon:9606	20170228	GO_Central		
UniProtKB	P23945	FSHR	enables	GO:0016500	GO_REF:0000002	IEA	InterPro:IPR002131	F	Follicle-stimulating hormone receptor	FSHR|LGR1	protein	taxon:9606	20260727	InterPro		
UniProtKB	P23945	FSHR	enables	GO:0017046	GO_REF:0000107	IEA	UniProtKB:P20395|ensembl:ENSRNOP00000022802	F	Follicle-stimulating hormone receptor	FSHR|LGR1	protein	taxon:9606	20260724	Ensembl		
UniProtKB	P23945	FSHR	involved_in	GO:0001541	PMID:35002517	NAS		P	Follicle-stimulating hormone receptor	FSHR|LGR1	protein	taxon:9606	20260402	UniProt		
UniProtKB	P23945	FSHR	involved_in	GO:0007186	GO_REF:0000002	IEA	InterPro:IPR000276|InterPro:IPR002131|InterPro:IPR002272	P	Follicle-stimulating hormone receptor	FSHR|LGR1	protein	taxon:9606	20260727	InterPro		
UniProtKB	P23945	FSHR	involved_in	GO:0007186	PMID:24692546	IDA		P	Follicle-stimulating hormone receptor	FSHR|LGR1	protein	taxon:9606	20180516	UniProt		
UniProtKB	P23945	FSHR	involved_in	GO:0007189	GO_REF:0000033	IBA	FB:FBgn0016650|FB:FBgn0039354|MGI:MGI:2153463|MGI:MGI:96783|MGI:MGI:98849|PANTHER:PTN000689980|RGD:1302973|RGD:2632|UniProtKB:P16473|UniProtKB:Q90674	P	Follicle-stimulating hormone receptor	FSHR|LGR1	protein	taxon:9606	20210531	GO_Central		
UniProtKB	P23945	FSHR	involved_in	GO:0007189	GO_REF:0000107	IEA	UniProtKB:P20395|ensembl:ENSRNOP00000022802	P	Follicle-stimulating hormone receptor	FSHR|LGR1	protein	taxon:9606	20260724	Ensembl		
UniProtKB	P23945	FSHR	involved_in	GO:0007283	PMID:9020851	TAS		P	Follicle-stimulating hormone receptor	FSHR|LGR1	protein	taxon:9606	20030904	PINC		
UniProtKB	P23945	FSHR	involved_in	GO:0007292	PMID:9020851	TAS		P	Follicle-stimulating hormone receptor	FSHR|LGR1	protein	taxon:9606	20030904	PINC		
UniProtKB	P23945	FSHR	involved_in	GO:0008406	PMID:9020851	TAS		P	Follicle-stimulating hormone receptor	FSHR|LGR1	protein	taxon:9606	20030904	PINC		
UniProtKB	P23945	FSHR	involved_in	GO:0008584	GO_REF:0000033	IBA	MGI:MGI:95583|PANTHER:PTN002809188|UniProtKB:P23945|ZFIN:ZDB-GENE-020423-5	P	Follicle-stimulating hormone receptor	FSHR|LGR1	protein	taxon:9606	20200401	GO_Central		
UniProtKB	P23945	FSHR	involved_in	GO:0008584	PMID:17848411	IEP		P	Follicle-stimulating hormone receptor	FSHR|LGR1	protein	taxon:9606	20100718	UniProt		
UniProtKB	P23945	FSHR	involved_in	GO:0008585	PMID:7553856	TAS		P	Follicle-stimulating hormone receptor	FSHR|LGR1	protein	taxon:9606	20030904	PINC		
UniProtKB	P23945	FSHR	involved_in	GO:0009725	GO_REF:0000117	IEA	ARBA:ARBA00028745	P	Follicle-stimulating hormone receptor	FSHR|LGR1	protein	taxon:9606	20260727	UniProt		
UniProtKB	P23945	FSHR	involved_in	GO:0009755	GO_REF:0000033	IBA	PANTHER:PTN000689980|RGD:3007	P	Follicle-stimulating hormone receptor	FSHR|LGR1	protein	taxon:9606	20210531	GO_Central		
UniProtKB	P23945	FSHR	involved_in	GO:0035773	GO_REF:0000107	IEA	UniProtKB:P35378|ensembl:ENSMUSP00000040477	P	Follicle-stimulating hormone receptor	FSHR|LGR1	protein	taxon:9606	20260724	Ensembl		
UniProtKB	P23945	FSHR	involved_in	GO:0042699	GO_REF:0000033	IBA	MGI:MGI:95583|PANTHER:PTN002809188|RGD:2632|UniProtKB:P23945	P	Follicle-stimulating hormone receptor	FSHR|LGR1	protein	taxon:9606	20231109	GO_Central		
UniProtKB	P23945	FSHR	involved_in	GO:0042699	GO_REF:0000107	IEA	UniProtKB:P20395|ensembl:ENSRNOP00000022802	P	Follicle-stimulating hormone receptor	FSHR|LGR1	protein	taxon:9606	20260724	Ensembl		
UniProtKB	P23945	FSHR	involved_in	GO:0042699	PMID:11847099	IMP		P	Follicle-stimulating hormone receptor	FSHR|LGR1	protein	taxon:9606	20170217	UniProt		
UniProtKB	P23945	FSHR	involved_in	GO:0042699	PMID:24692546	IDA		P	Follicle-stimulating hormone receptor	FSHR|LGR1	protein	taxon:9606	20180516	UniProt		
UniProtKB	P23945	FSHR	involved_in	GO:0045056	GO_REF:0000107	IEA	UniProtKB:P20395|ensembl:ENSRNOP00000022802	P	Follicle-stimulating hormone receptor	FSHR|LGR1	protein	taxon:9606	20260724	Ensembl		
UniProtKB	P23945	FSHR	involved_in	GO:0051897	PMID:24058690	IMP		P	Follicle-stimulating hormone receptor	FSHR|LGR1	protein	taxon:9606	20150924	UniProt		
UniProtKB	P23945	FSHR	involved_in	GO:0070374	PMID:24058690	IDA		P	Follicle-stimulating hormone receptor	FSHR|LGR1	protein	taxon:9606	20150924	UniProt		
UniProtKB	P23945	FSHR	involved_in	GO:0071372	PMID:11847099	IMP		P	Follicle-stimulating hormone receptor	FSHR|LGR1	protein	taxon:9606	20170217	UniProt		
UniProtKB	P23945	FSHR	is_active_in	GO:0005886	GO_REF:0000033	IBA	FB:FBgn0003255|FB:FBgn0016650|MGI:MGI:95583|MGI:MGI:96783|MGI:MGI:98849|PANTHER:PTN000689980|UniProtKB:F1RSS8|UniProtKB:O75473|UniProtKB:P16473|UniProtKB:P22888|UniProtKB:P23945|UniProtKB:Q90674|UniProtKB:Q9BXB1	C	Follicle-stimulating hormone receptor	FSHR|LGR1	protein	taxon:9606	20260529	GO_Central		
UniProtKB	P23945	FSHR	is_active_in	GO:0005886	PMID:27889227	TAS		C	Follicle-stimulating hormone receptor	FSHR|LGR1	protein	taxon:9606	20260324	UniProt		
UniProtKB	P23945	FSHR	located_in	GO:0005768	GO_REF:0000107	IEA	UniProtKB:P20395|ensembl:ENSRNOP00000022802	C	Follicle-stimulating hormone receptor	FSHR|LGR1	protein	taxon:9606	20260724	Ensembl		
UniProtKB	P23945	FSHR	located_in	GO:0005886	GO_REF:0000044	IEA	UniProtKB-SubCell:SL-0039	C	Follicle-stimulating hormone receptor	FSHR|LGR1	protein	taxon:9606	20260727	UniProt		
UniProtKB	P23945	FSHR	located_in	GO:0005886	GO_REF:0000107	IEA	UniProtKB:P35378|ensembl:ENSMUSP00000040477	C	Follicle-stimulating hormone receptor	FSHR|LGR1	protein	taxon:9606	20260724	Ensembl		
UniProtKB	P23945	FSHR	located_in	GO:0005886	PMID:11847099	IDA		C	Follicle-stimulating hormone receptor	FSHR|LGR1	protein	taxon:9606	20170217	UniProt		
UniProtKB	P23945	FSHR	located_in	GO:0005886	PMID:24692546	EXP		C	Follicle-stimulating hormone receptor	FSHR|LGR1	protein	taxon:9606	20231105	UniProt		
UniProtKB	P23945	FSHR	located_in	GO:0005886	Reactome:R-HSA-379044	TAS		C	Follicle-stimulating hormone receptor	FSHR|LGR1	protein	taxon:9606	20130528	Reactome		
UniProtKB	P23945	FSHR	located_in	GO:0005886	Reactome:R-HSA-391378	TAS		C	Follicle-stimulating hormone receptor	FSHR|LGR1	protein	taxon:9606	20130528	Reactome		
UniProtKB	P23945	FSHR	located_in	GO:0005886	Reactome:R-HSA-744886	TAS		C	Follicle-stimulating hormone receptor	FSHR|LGR1	protein	taxon:9606	20130528	Reactome		
UniProtKB	P23945	FSHR	located_in	GO:0005886	Reactome:R-HSA-744887	TAS		C	Follicle-stimulating hormone receptor	FSHR|LGR1	protein	taxon:9606	20130528	Reactome		
UniProtKB	P23945	FSHR	located_in	GO:0009986	GO_REF:0000107	IEA	UniProtKB:P20395|ensembl:ENSRNOP00000022802	C	Follicle-stimulating hormone receptor	FSHR|LGR1	protein	taxon:9606	20260724	Ensembl		
UniProtKB	P23945	FSHR	located_in	GO:0009986	GO_REF:0000107	IEA	UniProtKB:P35378|ensembl:ENSMUSP00000040477	C	Follicle-stimulating hormone receptor	FSHR|LGR1	protein	taxon:9606	20260724	Ensembl		
UniProtKB	P23945	FSHR	located_in	GO:0016020	GO_REF:0000002	IEA	InterPro:IPR000276|InterPro:IPR002131|InterPro:IPR002272|InterPro:IPR017452	C	Follicle-stimulating hormone receptor	FSHR|LGR1	protein	taxon:9606	20260727	InterPro		
UniProtKB	P23945	FSHR	located_in	GO:0016020	PMID:24692546	IDA		C	Follicle-stimulating hormone receptor	FSHR|LGR1	protein	taxon:9606	20180516	UniProt		
UniProtKB	P23945	FSHR	located_in	GO:0016020	PMID:9020851	TAS		C	Follicle-stimulating hormone receptor	FSHR|LGR1	protein	taxon:9606	20030904	PINC		
UniProtKB	P23945	FSHR	part_of	GO:0043235	PMID:24692546	IDA		C	Follicle-stimulating hormone receptor	FSHR|LGR1	protein	taxon:9606	20180516	UniProt		
UniProtKB	P23946	CMA1	colocalizes_with	GO:0031012	PMID:20551380	HDA		C	Chymase	CMA1|CYH|CYM	protein	taxon:9606	20180313	BHF-UCL	part_of(UBERON:0001496)	
UniProtKB	P23946	CMA1	enables	GO:0004175	PMID:12062105	EXP		F	Chymase	CMA1|CYH|CYM	protein	taxon:9606	20200515	Reactome		
UniProtKB	P23946	CMA1	enables	GO:0004175	PMID:9256427	EXP		F	Chymase	CMA1|CYH|CYM	protein	taxon:9606	20200515	Reactome		
UniProtKB	P23946	CMA1	enables	GO:0004252	GO_REF:0000002	IEA	InterPro:IPR001254|InterPro:IPR018114	F	Chymase	CMA1|CYH|CYM	protein	taxon:9606	20260727	InterPro		
UniProtKB	P23946	CMA1	enables	GO:0004252	GO_REF:0000003	IEA	EC:3.4.21.39	F	Chymase	CMA1|CYH|CYM	protein	taxon:9606	20260727	UniProt		
UniProtKB	P23946	CMA1	enables	GO:0004252	GO_REF:0000033	IBA	MGI:MGI:109254|MGI:MGI:109255|MGI:MGI:109266|MGI:MGI:109267|MGI:MGI:1343327|MGI:MGI:891980|MGI:MGI:892020|MGI:MGI:96940|PANTHER:PTN008611740|RGD:2365|RGD:3064|RGD:620018|UniProtKB:O60259|UniProtKB:P00746|UniProtKB:P07288|UniProtKB:P08311|UniProtKB:P10144|UniProtKB:P12544|UniProtKB:P20151|UniProtKB:P23946|UniProtKB:P49863|UniProtKB:P51124|UniProtKB:Q06605|UniProtKB:Q92876|UniProtKB:Q9P0G3|UniProtKB:Q9Y337	F	Chymase	CMA1|CYH|CYM	protein	taxon:9606	20250903	GO_Central		
UniProtKB	P23946	CMA1	enables	GO:0004252	GO_REF:0000107	IEA	UniProtKB:P50339|ensembl:ENSRNOP00000061330	F	Chymase	CMA1|CYH|CYM	protein	taxon:9606	20260724	Ensembl		
UniProtKB	P23946	CMA1	enables	GO:0004252	GO_REF:0000117	IEA	ARBA:ARBA00027237	F	Chymase	CMA1|CYH|CYM	protein	taxon:9606	20260727	UniProt		
UniProtKB	P23946	CMA1	enables	GO:0004252	PMID:1894611	TAS		F	Chymase	CMA1|CYH|CYM	protein	taxon:9606	20030904	PINC		
UniProtKB	P23946	CMA1	enables	GO:0004252	PMID:1919436	IDA		F	Chymase	CMA1|CYH|CYM	protein	taxon:9606	20081110	BHF-UCL		
UniProtKB	P23946	CMA1	enables	GO:0004252	PMID:8144971	NAS		F	Chymase	CMA1|CYH|CYM	protein	taxon:9606	20011003	UniProt		
UniProtKB	P23946	CMA1	enables	GO:0008236	PMID:11502696	EXP		F	Chymase	CMA1|CYH|CYM	protein	taxon:9606	20200515	Reactome		
UniProtKB	P23946	CMA1	enables	GO:0008236	PMID:2071582	TAS		F	Chymase	CMA1|CYH|CYM	protein	taxon:9606	20030904	PINC		
UniProtKB	P23946	CMA1	enables	GO:0008236	PMID:2266130	EXP		F	Chymase	CMA1|CYH|CYM	protein	taxon:9606	20200515	Reactome		
UniProtKB	P23946	CMA1	enables	GO:0042277	GO_REF:0000107	IEA	UniProtKB:P50339|ensembl:ENSRNOP00000061330	F	Chymase	CMA1|CYH|CYM	protein	taxon:9606	20260724	Ensembl		
UniProtKB	P23946	CMA1	involved_in	GO:0002003	Reactome:R-HSA-2022383	TAS		P	Chymase	CMA1|CYH|CYM	protein	taxon:9606	20260316	Reactome		
UniProtKB	P23946	CMA1	involved_in	GO:0006508	GO_REF:0000002	IEA	InterPro:IPR001254|InterPro:IPR018114	P	Chymase	CMA1|CYH|CYM	protein	taxon:9606	20260727	InterPro		
UniProtKB	P23946	CMA1	involved_in	GO:0006518	GO_REF:0000107	IEA	UniProtKB:P50339|ensembl:ENSRNOP00000061330	P	Chymase	CMA1|CYH|CYM	protein	taxon:9606	20260724	Ensembl		
UniProtKB	P23946	CMA1	involved_in	GO:0016485	GO_REF:0000107	IEA	UniProtKB:P50339|ensembl:ENSRNOP00000061330	P	Chymase	CMA1|CYH|CYM	protein	taxon:9606	20260724	Ensembl		
UniProtKB	P23946	CMA1	involved_in	GO:0022617	PMID:27068509	IDA		P	Chymase	CMA1|CYH|CYM	protein	taxon:9606	20170905	BHF-UCL	occurs_in(UBERON:0007318)	
UniProtKB	P23946	CMA1	involved_in	GO:0030163	GO_REF:0000107	IEA	UniProtKB:P50339|ensembl:ENSRNOP00000061330	P	Chymase	CMA1|CYH|CYM	protein	taxon:9606	20260724	Ensembl		
UniProtKB	P23946	CMA1	involved_in	GO:0030901	GO_REF:0000107	IEA	UniProtKB:P50339|ensembl:ENSRNOP00000061330	P	Chymase	CMA1|CYH|CYM	protein	taxon:9606	20260724	Ensembl		
UniProtKB	P23946	CMA1	involved_in	GO:0034769	PMID:27068509	IDA		P	Chymase	CMA1|CYH|CYM	protein	taxon:9606	20170905	BHF-UCL	occurs_in(UBERON:0007318)	
UniProtKB	P23946	CMA1	involved_in	GO:0045766	GO_REF:0000107	IEA	UniProtKB:P50339|ensembl:ENSRNOP00000061330	P	Chymase	CMA1|CYH|CYM	protein	taxon:9606	20260724	Ensembl		
UniProtKB	P23946	CMA1	involved_in	GO:0050727	PMID:1919436	IDA		P	Chymase	CMA1|CYH|CYM	protein	taxon:9606	20200515	BHF-UCL		
UniProtKB	P23946	CMA1	involved_in	GO:0051604	GO_REF:0000033	IBA	MGI:MGI:109267|MGI:MGI:1914940|MGI:MGI:3615275|MGI:MGI:891981|MGI:MGI:892019|MGI:MGI:95291|MGI:MGI:95292|MGI:MGI:95293|PANTHER:PTN008611740|RGD:2365|UniProtKB:P00746|UniProtKB:P08311|UniProtKB:P10144|UniProtKB:P12544|UniProtKB:P23946|UniProtKB:P49863	P	Chymase	CMA1|CYH|CYM	protein	taxon:9606	20250903	GO_Central		
UniProtKB	P23946	CMA1	involved_in	GO:0071333	GO_REF:0000107	IEA	UniProtKB:P50339|ensembl:ENSRNOP00000061330	P	Chymase	CMA1|CYH|CYM	protein	taxon:9606	20260724	Ensembl		
UniProtKB	P23946	CMA1	involved_in	GO:0140447	PMID:1919436	IDA		P	Chymase	CMA1|CYH|CYM	protein	taxon:9606	20200430	BHF-UCL	has_input(UniProtKB:P01584)	
UniProtKB	P23946	CMA1	is_active_in	GO:0005576	GO_REF:0000033	IBA	MGI:MGI:109266|MGI:MGI:109267|MGI:MGI:1343327|MGI:MGI:1929977|MGI:MGI:3615275|MGI:MGI:87931|MGI:MGI:891981|MGI:MGI:892022|MGI:MGI:95292|MGI:MGI:96937|PANTHER:PTN008611740|RGD:2365|RGD:2498|RGD:620018|UniProtKB:P00746|UniProtKB:P07288|UniProtKB:P08311|UniProtKB:P10144|UniProtKB:P12544|UniProtKB:P20160|UniProtKB:P49862|UniProtKB:P49863|UniProtKB:P51124|UniProtKB:Q6UWY2|UniProtKB:Q92876|UniProtKB:Q9P0G3|UniProtKB:Q9UBX7|UniProtKB:Q9Y337	C	Chymase	CMA1|CYH|CYM	protein	taxon:9606	20260529	GO_Central		
UniProtKB	P23946	CMA1	located_in	GO:0005576	GO_REF:0000044	IEA	UniProtKB-SubCell:SL-0243	C	Chymase	CMA1|CYH|CYM	protein	taxon:9606	20260727	UniProt		
UniProtKB	P23946	CMA1	located_in	GO:0005576	GO_REF:0000107	IEA	UniProtKB:P50339|ensembl:ENSRNOP00000061330	C	Chymase	CMA1|CYH|CYM	protein	taxon:9606	20260724	Ensembl		
UniProtKB	P23946	CMA1	located_in	GO:0005576	PMID:27068509	HDA		C	Chymase	CMA1|CYH|CYM	protein	taxon:9606	20180329	BHF-UCL	part_of(UBERON:0007318)	
UniProtKB	P23946	CMA1	located_in	GO:0005576	Reactome:R-HSA-1433374	TAS		C	Chymase	CMA1|CYH|CYM	protein	taxon:9606	20130528	Reactome		
UniProtKB	P23946	CMA1	located_in	GO:0005576	Reactome:R-HSA-1592316	TAS		C	Chymase	CMA1|CYH|CYM	protein	taxon:9606	20130528	Reactome		
UniProtKB	P23946	CMA1	located_in	GO:0005576	Reactome:R-HSA-2022383	TAS		C	Chymase	CMA1|CYH|CYM	protein	taxon:9606	20130528	Reactome		
UniProtKB	P23946	CMA1	located_in	GO:0030141	GO_REF:0000117	IEA	ARBA:ARBA00085902	C	Chymase	CMA1|CYH|CYM	protein	taxon:9606	20260727	UniProt		
UniProtKB	P23946	CMA1	located_in	GO:0030141	PMID:29529050	IDA		C	Chymase	CMA1|CYH|CYM	protein	taxon:9606	20180802	MGI		
UniProtKB	P23946	CMA1	located_in	GO:0031012	PMID:27559042	HDA		C	Chymase	CMA1|CYH|CYM	protein	taxon:9606	20180329	BHF-UCL	part_of(UBERON:0006618),part_of(UBERON:0002302)	
UniProtKB	P23946	CMA1	located_in	GO:0036464	GO_REF:0000052	IDA		C	Chymase	CMA1|CYH|CYM	protein	taxon:9606	20251115	HPA		
UniProtKB	P23975	SLC6A2	acts_upstream_of_or_within	GO:0051620	PMID:16024787	IDA		P	Sodium-dependent noradrenaline transporter	SLC6A2|NAT1|NET1|SLC6A5	protein	taxon:9606	20260330	MGI		
UniProtKB	P23975	SLC6A2	enables	GO:0003779	PMID:18331289	IPI	UniProtKB:P60709	F	Sodium-dependent noradrenaline transporter	SLC6A2|NAT1|NET1|SLC6A5	protein	taxon:9606	20180515	ARUK-UCL		
UniProtKB	P23975	SLC6A2	enables	GO:0005326	GO_REF:0000024	ISS	UniProtKB:O55192	F	Sodium-dependent noradrenaline transporter	SLC6A2|NAT1|NET1|SLC6A5	protein	taxon:9606	20200423	ARUK-UCL	occurs_in(UBERON:0000955),has_input(CHEBI:33569)	
UniProtKB	P23975	SLC6A2	enables	GO:0005326	GO_REF:0000107	IEA	UniProtKB:O55192|ensembl:ENSMUSP00000072709	F	Sodium-dependent noradrenaline transporter	SLC6A2|NAT1|NET1|SLC6A5	protein	taxon:9606	20260724	Ensembl		
UniProtKB	P23975	SLC6A2	enables	GO:0005328	GO_REF:0000002	IEA	InterPro:IPR002435	F	Sodium-dependent noradrenaline transporter	SLC6A2|NAT1|NET1|SLC6A5	protein	taxon:9606	20260727	InterPro		
UniProtKB	P23975	SLC6A2	enables	GO:0005330	GO_REF:0000033	IBA	FB:FBgn0034136|PANTHER:PTN000746001|UniProtKB:P23975|WB:WBGene00000934	F	Sodium-dependent noradrenaline transporter	SLC6A2|NAT1|NET1|SLC6A5	protein	taxon:9606	20240205	GO_Central		
UniProtKB	P23975	SLC6A2	enables	GO:0005330	PMID:11093780	IDA		F	Sodium-dependent noradrenaline transporter	SLC6A2|NAT1|NET1|SLC6A5	protein	taxon:9606	20220504	UniProt		
UniProtKB	P23975	SLC6A2	enables	GO:0005330	PMID:39048818	EXP		F	Sodium-dependent noradrenaline transporter	SLC6A2|NAT1|NET1|SLC6A5	protein	taxon:9606	20251027	UniProt		
UniProtKB	P23975	SLC6A2	enables	GO:0005330	PMID:8125921	IDA		F	Sodium-dependent noradrenaline transporter	SLC6A2|NAT1|NET1|SLC6A5	protein	taxon:9606	20220504	UniProt		
UniProtKB	P23975	SLC6A2	enables	GO:0005334	GO_REF:0000033	IBA	MGI:MGI:1270850|PANTHER:PTN000178374|RGD:621822|UniProtKB:P23975|UniProtKB:P51143	F	Sodium-dependent noradrenaline transporter	SLC6A2|NAT1|NET1|SLC6A5	protein	taxon:9606	20231108	GO_Central		
UniProtKB	P23975	SLC6A2	enables	GO:0005334	GO_REF:0000107	IEA	UniProtKB:F1LQW0|ensembl:ENSRNOP00000044317	F	Sodium-dependent noradrenaline transporter	SLC6A2|NAT1|NET1|SLC6A5	protein	taxon:9606	20260724	Ensembl		
UniProtKB	P23975	SLC6A2	enables	GO:0005334	GO_REF:0000107	IEA	UniProtKB:O55192|ensembl:ENSMUSP00000072709	F	Sodium-dependent noradrenaline transporter	SLC6A2|NAT1|NET1|SLC6A5	protein	taxon:9606	20260724	Ensembl		
UniProtKB	P23975	SLC6A2	enables	GO:0005334	PMID:11875370	IDA		F	Sodium-dependent noradrenaline transporter	SLC6A2|NAT1|NET1|SLC6A5	protein	taxon:9606	20250227	UniProt		
UniProtKB	P23975	SLC6A2	enables	GO:0005334	PMID:2008212	IDA		F	Sodium-dependent noradrenaline transporter	SLC6A2|NAT1|NET1|SLC6A5	protein	taxon:9606	20220504	UniProt		
UniProtKB	P23975	SLC6A2	enables	GO:0005334	PMID:2008212	TAS		F	Sodium-dependent noradrenaline transporter	SLC6A2|NAT1|NET1|SLC6A5	protein	taxon:9606	20030904	PINC		
UniProtKB	P23975	SLC6A2	enables	GO:0005334	PMID:8125921	IDA		F	Sodium-dependent noradrenaline transporter	SLC6A2|NAT1|NET1|SLC6A5	protein	taxon:9606	20220504	UniProt		
UniProtKB	P23975	SLC6A2	enables	GO:0005334	Reactome:R-HSA-443997	TAS		F	Sodium-dependent noradrenaline transporter	SLC6A2|NAT1|NET1|SLC6A5	protein	taxon:9606	20200515	Reactome		
UniProtKB	P23975	SLC6A2	enables	GO:0005334	Reactome:R-HSA-5659764	TAS		F	Sodium-dependent noradrenaline transporter	SLC6A2|NAT1|NET1|SLC6A5	protein	taxon:9606	20200515	Reactome		
UniProtKB	P23975	SLC6A2	enables	GO:0005515	PMID:11343649	IPI	UniProtKB:Q9NRD5	F	Sodium-dependent noradrenaline transporter	SLC6A2|NAT1|NET1|SLC6A5	protein	taxon:9606	20120708	UniProt		
UniProtKB	P23975	SLC6A2	enables	GO:0005515	PMID:17156375	IPI	UniProtKB:P37840	F	Sodium-dependent noradrenaline transporter	SLC6A2|NAT1|NET1|SLC6A5	protein	taxon:9606	20120708	UniProt		
UniProtKB	P23975	SLC6A2	enables	GO:0005515	PMID:18331289	IPI	UniProtKB:P37840	F	Sodium-dependent noradrenaline transporter	SLC6A2|NAT1|NET1|SLC6A5	protein	taxon:9606	20180515	ARUK-UCL		
UniProtKB	P23975	SLC6A2	enables	GO:0008504	GO_REF:0000024	ISS	UniProtKB:O55192	F	Sodium-dependent noradrenaline transporter	SLC6A2|NAT1|NET1|SLC6A5	protein	taxon:9606	20200423	ARUK-UCL	occurs_in(UBERON:0000955),has_input(CHEBI:33569)	
UniProtKB	P23975	SLC6A2	enables	GO:0008504	GO_REF:0000107	IEA	UniProtKB:O55192|ensembl:ENSMUSP00000072709	F	Sodium-dependent noradrenaline transporter	SLC6A2|NAT1|NET1|SLC6A5	protein	taxon:9606	20260724	Ensembl		
UniProtKB	P23975	SLC6A2	enables	GO:0008504	GO_REF:0000117	IEA	ARBA:ARBA00034955	F	Sodium-dependent noradrenaline transporter	SLC6A2|NAT1|NET1|SLC6A5	protein	taxon:9606	20260727	UniProt		
UniProtKB	P23975	SLC6A2	enables	GO:0008504	PMID:16024787	IDA		F	Sodium-dependent noradrenaline transporter	SLC6A2|NAT1|NET1|SLC6A5	protein	taxon:9606	20051223	MGI		
UniProtKB	P23975	SLC6A2	enables	GO:0015378	GO_REF:0000117	IEA	ARBA:ARBA00034965	F	Sodium-dependent noradrenaline transporter	SLC6A2|NAT1|NET1|SLC6A5	protein	taxon:9606	20260727	UniProt		
UniProtKB	P23975	SLC6A2	enables	GO:0043014	GO_REF:0000107	IEA	UniProtKB:F1LQW0|ensembl:ENSRNOP00000044317	F	Sodium-dependent noradrenaline transporter	SLC6A2|NAT1|NET1|SLC6A5	protein	taxon:9606	20260724	Ensembl		
UniProtKB	P23975	SLC6A2	enables	GO:0048487	GO_REF:0000107	IEA	UniProtKB:F1LQW0|ensembl:ENSRNOP00000044317	F	Sodium-dependent noradrenaline transporter	SLC6A2|NAT1|NET1|SLC6A5	protein	taxon:9606	20260724	Ensembl		
UniProtKB	P23975	SLC6A2	involved_in	GO:0006836	GO_REF:0000002	IEA	InterPro:IPR002435	P	Sodium-dependent noradrenaline transporter	SLC6A2|NAT1|NET1|SLC6A5	protein	taxon:9606	20260727	InterPro		
UniProtKB	P23975	SLC6A2	involved_in	GO:0006836	GO_REF:0000024	ISS	UniProtKB:O55192	P	Sodium-dependent noradrenaline transporter	SLC6A2|NAT1|NET1|SLC6A5	protein	taxon:9606	20200423	ARUK-UCL	occurs_in(UBERON:0000955),has_input(CHEBI:33569)	
UniProtKB	P23975	SLC6A2	involved_in	GO:0006836	Reactome:R-HSA-442660	TAS		P	Sodium-dependent noradrenaline transporter	SLC6A2|NAT1|NET1|SLC6A5	protein	taxon:9606	20260316	Reactome		
UniProtKB	P23975	SLC6A2	involved_in	GO:0006865	GO_REF:0000033	IBA	FB:FBgn0029762|FB:FBgn0034911|FB:FBgn0267326|MGI:MGI:1336892|MGI:MGI:1921588|MGI:MGI:2143217|MGI:MGI:2143484|MGI:MGI:2147363|MGI:MGI:95627|MGI:MGI:95628|MGI:MGI:95760|PANTHER:PTN000907004|RGD:1561810|RGD:1587185|RGD:61912|RGD:620533|RGD:620788|RGD:620928|RGD:621243|RGD:621651|RGD:621824|UniProtKB:F6SPX0|UniProtKB:P27799|UniProtKB:P30531|UniProtKB:P31641|UniProtKB:P48065|UniProtKB:Q695T7|UniProtKB:Q99884|UniProtKB:Q9H2J7|UniProtKB:Q9NP91|UniProtKB:Q9NSD5|UniProtKB:Q9UN76|UniProtKB:Q9Y345|WB:WBGene00004910|ZFIN:ZDB-GENE-050105-3	P	Sodium-dependent noradrenaline transporter	SLC6A2|NAT1|NET1|SLC6A5	protein	taxon:9606	20260528	GO_Central		
UniProtKB	P23975	SLC6A2	involved_in	GO:0007268	PMID:2008212	TAS		P	Sodium-dependent noradrenaline transporter	SLC6A2|NAT1|NET1|SLC6A5	protein	taxon:9606	20030904	PINC		
UniProtKB	P23975	SLC6A2	involved_in	GO:0009410	GO_REF:0000107	IEA	UniProtKB:F1LQW0|ensembl:ENSRNOP00000044317	P	Sodium-dependent noradrenaline transporter	SLC6A2|NAT1|NET1|SLC6A5	protein	taxon:9606	20260724	Ensembl		
UniProtKB	P23975	SLC6A2	involved_in	GO:0035725	GO_REF:0000033	IBA	PANTHER:PTN000177662|UniProtKB:O18875|UniProtKB:P30531	P	Sodium-dependent noradrenaline transporter	SLC6A2|NAT1|NET1|SLC6A5	protein	taxon:9606	20250902	GO_Central		
UniProtKB	P23975	SLC6A2	involved_in	GO:0051583	GO_REF:0000033	IBA	PANTHER:PTN000746001|WB:WBGene00000934	P	Sodium-dependent noradrenaline transporter	SLC6A2|NAT1|NET1|SLC6A5	protein	taxon:9606	20170228	GO_Central		
UniProtKB	P23975	SLC6A2	involved_in	GO:0051620	GO_REF:0000024	ISS	UniProtKB:O55192	P	Sodium-dependent noradrenaline transporter	SLC6A2|NAT1|NET1|SLC6A5	protein	taxon:9606	20200423	ARUK-UCL	occurs_in(UBERON:0000955)	
UniProtKB	P23975	SLC6A2	involved_in	GO:0051620	GO_REF:0000107	IEA	UniProtKB:F1LQW0|ensembl:ENSRNOP00000044317	P	Sodium-dependent noradrenaline transporter	SLC6A2|NAT1|NET1|SLC6A5	protein	taxon:9606	20260724	Ensembl		
UniProtKB	P23975	SLC6A2	involved_in	GO:0051620	GO_REF:0000107	IEA	UniProtKB:O55192|ensembl:ENSMUSP00000072709	P	Sodium-dependent noradrenaline transporter	SLC6A2|NAT1|NET1|SLC6A5	protein	taxon:9606	20260724	Ensembl		
UniProtKB	P23975	SLC6A2	involved_in	GO:0070050	PMID:18331289	TAS		P	Sodium-dependent noradrenaline transporter	SLC6A2|NAT1|NET1|SLC6A5	protein	taxon:9606	20180514	ARUK-UCL		
UniProtKB	P23975	SLC6A2	involved_in	GO:0090493	GO_REF:0000117	IEA	ARBA:ARBA00049860	P	Sodium-dependent noradrenaline transporter	SLC6A2|NAT1|NET1|SLC6A5	protein	taxon:9606	20260727	UniProt		
UniProtKB	P23975	SLC6A2	involved_in	GO:0090494	GO_REF:0000107	IEA	UniProtKB:F1LQW0|ensembl:ENSRNOP00000044317	P	Sodium-dependent noradrenaline transporter	SLC6A2|NAT1|NET1|SLC6A5	protein	taxon:9606	20260724	Ensembl		
UniProtKB	P23975	SLC6A2	involved_in	GO:0098810	GO_REF:0000107	IEA	UniProtKB:O55192|ensembl:ENSMUSP00000072709	P	Sodium-dependent noradrenaline transporter	SLC6A2|NAT1|NET1|SLC6A5	protein	taxon:9606	20260724	Ensembl		
UniProtKB	P23975	SLC6A2	involved_in	GO:1902476	GO_REF:0000108	IEA	GO:0015378	P	Sodium-dependent noradrenaline transporter	SLC6A2|NAT1|NET1|SLC6A5	protein	taxon:9606	20260727	GOC		
UniProtKB	P23975	SLC6A2	is_active_in	GO:0005886	GO_REF:0000033	IBA	FB:FBgn0010414|FB:FBgn0011603|FB:FBgn0034136|FB:FBgn0035969|FB:FBgn0039915|MGI:MGI:1336891|MGI:MGI:1336892|MGI:MGI:1890216|MGI:MGI:1921588|MGI:MGI:2143217|MGI:MGI:94862|MGI:MGI:95627|MGI:MGI:95628|MGI:MGI:95629|MGI:MGI:95760|MGI:MGI:98488|PANTHER:PTN000177662|RGD:1561810|RGD:3714|RGD:3715|RGD:61912|RGD:619711|RGD:620533|RGD:620788|RGD:620928|RGD:621243|RGD:621822|RGD:621824|RGD:628737|UniProtKB:P23975|UniProtKB:P30531|UniProtKB:P31641|UniProtKB:P31645|UniProtKB:P48029|UniProtKB:P48067|UniProtKB:Q01959|UniProtKB:Q695T7|UniProtKB:Q99884|UniProtKB:Q9NP91|UniProtKB:Q9NSD5|UniProtKB:Q9XT49|UniProtKB:Q9Y345|WB:WBGene00000934|WB:WBGene00004902|WB:WBGene00004904|WB:WBGene00004909	C	Sodium-dependent noradrenaline transporter	SLC6A2|NAT1|NET1|SLC6A5	protein	taxon:9606	20260528	GO_Central		
UniProtKB	P23975	SLC6A2	is_active_in	GO:0030424	GO_REF:0000033	IBA	PANTHER:PTN000746001|WB:WBGene00000934	C	Sodium-dependent noradrenaline transporter	SLC6A2|NAT1|NET1|SLC6A5	protein	taxon:9606	20230905	GO_Central		
UniProtKB	P23975	SLC6A2	is_active_in	GO:0030672	GO_REF:0000107	IEA	UniProtKB:F1LQW0|ensembl:ENSRNOP00000044317	C	Sodium-dependent noradrenaline transporter	SLC6A2|NAT1|NET1|SLC6A5	protein	taxon:9606	20260724	Ensembl		
UniProtKB	P23975	SLC6A2	is_active_in	GO:0032809	GO_REF:0000033	IBA	PANTHER:PTN000746001|WB:WBGene00000934	C	Sodium-dependent noradrenaline transporter	SLC6A2|NAT1|NET1|SLC6A5	protein	taxon:9606	20180412	GO_Central		
UniProtKB	P23975	SLC6A2	is_active_in	GO:0042734	GO_REF:0000033	IBA	PANTHER:PTN000746001|RGD:621822|WB:WBGene00000934	C	Sodium-dependent noradrenaline transporter	SLC6A2|NAT1|NET1|SLC6A5	protein	taxon:9606	20240729	GO_Central		
UniProtKB	P23975	SLC6A2	is_active_in	GO:0042734	GO_REF:0000107	IEA	UniProtKB:F1LQW0|ensembl:ENSRNOP00000044317	C	Sodium-dependent noradrenaline transporter	SLC6A2|NAT1|NET1|SLC6A5	protein	taxon:9606	20260724	Ensembl		
UniProtKB	P23975	SLC6A2	located_in	GO:0005886	GO_REF:0000002	IEA	InterPro:IPR002435	C	Sodium-dependent noradrenaline transporter	SLC6A2|NAT1|NET1|SLC6A5	protein	taxon:9606	20260727	InterPro		
UniProtKB	P23975	SLC6A2	located_in	GO:0005886	GO_REF:0000044	IEA	UniProtKB-SubCell:SL-0039	C	Sodium-dependent noradrenaline transporter	SLC6A2|NAT1|NET1|SLC6A5	protein	taxon:9606	20260727	UniProt		
UniProtKB	P23975	SLC6A2	located_in	GO:0005886	PMID:11343649	IDA		C	Sodium-dependent noradrenaline transporter	SLC6A2|NAT1|NET1|SLC6A5	protein	taxon:9606	20220504	UniProt		
UniProtKB	P23975	SLC6A2	located_in	GO:0005886	PMID:2008212	TAS		C	Sodium-dependent noradrenaline transporter	SLC6A2|NAT1|NET1|SLC6A5	protein	taxon:9606	20030904	PINC		
UniProtKB	P23975	SLC6A2	located_in	GO:0005886	Reactome:R-HSA-443997	TAS		C	Sodium-dependent noradrenaline transporter	SLC6A2|NAT1|NET1|SLC6A5	protein	taxon:9606	20130528	Reactome		
UniProtKB	P23975	SLC6A2	located_in	GO:0005886	Reactome:R-HSA-5659764	TAS		C	Sodium-dependent noradrenaline transporter	SLC6A2|NAT1|NET1|SLC6A5	protein	taxon:9606	20141223	Reactome		
UniProtKB	P23975	SLC6A2	located_in	GO:0009986	GO_REF:0000107	IEA	UniProtKB:F1LQW0|ensembl:ENSRNOP00000044317	C	Sodium-dependent noradrenaline transporter	SLC6A2|NAT1|NET1|SLC6A5	protein	taxon:9606	20260724	Ensembl		
UniProtKB	P23975	SLC6A2	located_in	GO:0016020	GO_REF:0000002	IEA	InterPro:IPR000175|InterPro:IPR002435	C	Sodium-dependent noradrenaline transporter	SLC6A2|NAT1|NET1|SLC6A5	protein	taxon:9606	20260727	InterPro		
UniProtKB	P23975	SLC6A2	located_in	GO:0016020	PMID:2008212	TAS		C	Sodium-dependent noradrenaline transporter	SLC6A2|NAT1|NET1|SLC6A5	protein	taxon:9606	20030904	PINC		
UniProtKB	P23975	SLC6A2	located_in	GO:0030424	GO_REF:0000044	IEA	UniProtKB-SubCell:SL-0279	C	Sodium-dependent noradrenaline transporter	SLC6A2|NAT1|NET1|SLC6A5	protein	taxon:9606	20260727	UniProt		
UniProtKB	P23975	SLC6A2	located_in	GO:0045202	GO_REF:0000044	IEA	UniProtKB-SubCell:SL-0258	C	Sodium-dependent noradrenaline transporter	SLC6A2|NAT1|NET1|SLC6A5	protein	taxon:9606	20260727	UniProt		
UniProtKB	P24001	IL32	enables	GO:0005515	PMID:32296183	IPI	UniProtKB:Q6NTF9-3	F	Interleukin-32	IL32|NK4|TAIF	protein	taxon:9606	20260725	IntAct		
UniProtKB	P24001	IL32	involved_in	GO:0006952	PMID:1729377	TAS		P	Interleukin-32	IL32|NK4|TAIF	protein	taxon:9606	20030904	PINC		
UniProtKB	P24001	IL32	involved_in	GO:0006955	GO_REF:0000002	IEA	InterPro:IPR028067	P	Interleukin-32	IL32|NK4|TAIF	protein	taxon:9606	20260727	InterPro		
UniProtKB	P24001	IL32	involved_in	GO:0006955	PMID:1729377	TAS		P	Interleukin-32	IL32|NK4|TAIF	protein	taxon:9606	20030904	PINC		
UniProtKB	P24001	IL32	involved_in	GO:0007155	PMID:1729377	TAS		P	Interleukin-32	IL32|NK4|TAIF	protein	taxon:9606	20030904	PINC		
UniProtKB	P24001	IL32	located_in	GO:0005576	GO_REF:0000044	IEA	UniProtKB-SubCell:SL-0243	C	Interleukin-32	IL32|NK4|TAIF	protein	taxon:9606	20260727	UniProt		
UniProtKB	P24001	IL32	located_in	GO:0005576	PMID:1729377	TAS		C	Interleukin-32	IL32|NK4|TAIF	protein	taxon:9606	20030904	PINC		
UniProtKB	P24001	IL32	located_in	GO:0005829	Reactome:R-HSA-448591	TAS		C	Interleukin-32	IL32|NK4|TAIF	protein	taxon:9606	20130516	Reactome		
UniProtKB	P24001	IL32	located_in	GO:0016020	PMID:19946888	HDA		C	Interleukin-32	IL32|NK4|TAIF	protein	taxon:9606	20140627	UniProt		
UniProtKB	P24043	LAMA2	acts_upstream_of_or_within	GO:0035633	PMID:30280653	NAS		P	Laminin subunit alpha-2	LAMA2|LAMM	protein	taxon:9606	20200408	ARUK-UCL		
UniProtKB	P24043	LAMA2	enables	GO:0005102	GO_REF:0000002	IEA	InterPro:IPR009254	F	Laminin subunit alpha-2	LAMA2|LAMM	protein	taxon:9606	20260727	InterPro		
UniProtKB	P24043	LAMA2	enables	GO:0005198	PMID:2185464	TAS		F	Laminin subunit alpha-2	LAMA2|LAMM	protein	taxon:9606	20030904	PINC		
UniProtKB	P24043	LAMA2	enables	GO:0005201	PMID:25037231	RCA		F	Laminin subunit alpha-2	LAMA2|LAMM	protein	taxon:9606	20180511	BHF-UCL	occurs_in(UBERON:0001155)	
UniProtKB	P24043	LAMA2	enables	GO:0005201	PMID:27068509	RCA		F	Laminin subunit alpha-2	LAMA2|LAMM	protein	taxon:9606	20180606	BHF-UCL	occurs_in(UBERON:0007318)	
UniProtKB	P24043	LAMA2	enables	GO:0005201	PMID:27559042	RCA		F	Laminin subunit alpha-2	LAMA2|LAMM	protein	taxon:9606	20180606	BHF-UCL	occurs_in(UBERON:0006618),occurs_in(UBERON:0002302)	
UniProtKB	P24043	LAMA2	enables	GO:0005201	PMID:28675934	RCA		F	Laminin subunit alpha-2	LAMA2|LAMM	protein	taxon:9606	20180719	BHF-UCL	occurs_in(UBERON:0003688)	
UniProtKB	P24043	LAMA2	involved_in	GO:0007165	GO_REF:0000033	IBA	MGI:MGI:1096362|MGI:MGI:1096391|MGI:MGI:1914047|MGI:MGI:2153093|MGI:MGI:87961|PANTHER:PTN002309037|RGD:628659|UniProtKB:O00468|UniProtKB:Q6UVK1	P	Laminin subunit alpha-2	LAMA2|LAMM	protein	taxon:9606	20251219	GO_Central		
UniProtKB	P24043	LAMA2	involved_in	GO:0007399	GO_REF:0000033	IBA	FB:FBgn0034070|MGI:MGI:2146149|PANTHER:PTN008557712|RGD:2067|UniProtKB:P31696	P	Laminin subunit alpha-2	LAMA2|LAMM	protein	taxon:9606	20251219	GO_Central		
UniProtKB	P24043	LAMA2	involved_in	GO:0007517	PMID:7550355	TAS		P	Laminin subunit alpha-2	LAMA2|LAMM	protein	taxon:9606	20030904	PINC		
UniProtKB	P24043	LAMA2	involved_in	GO:0014037	GO_REF:0000107	IEA	UniProtKB:A0A8I5ZPP7|ensembl:ENSRNOP00000078909	P	Laminin subunit alpha-2	LAMA2|LAMM	protein	taxon:9606	20260724	Ensembl		
UniProtKB	P24043	LAMA2	involved_in	GO:0030155	GO_REF:0000002	IEA	InterPro:IPR009254	P	Laminin subunit alpha-2	LAMA2|LAMM	protein	taxon:9606	20260727	InterPro		
UniProtKB	P24043	LAMA2	involved_in	GO:0030334	GO_REF:0000002	IEA	InterPro:IPR009254	P	Laminin subunit alpha-2	LAMA2|LAMM	protein	taxon:9606	20260727	InterPro		
UniProtKB	P24043	LAMA2	involved_in	GO:0045785	PMID:3794389	NAS		P	Laminin subunit alpha-2	LAMA2|LAMM	protein	taxon:9606	20240823	ComplexPortal		
UniProtKB	P24043	LAMA2	involved_in	GO:0045995	GO_REF:0000002	IEA	InterPro:IPR009254	P	Laminin subunit alpha-2	LAMA2|LAMM	protein	taxon:9606	20260727	InterPro		
UniProtKB	P24043	LAMA2	involved_in	GO:0051149	PMID:26555376	NAS		P	Laminin subunit alpha-2	LAMA2|LAMM	protein	taxon:9606	20240823	ComplexPortal		
UniProtKB	P24043	LAMA2	involved_in	GO:0110011	PMID:2119632	NAS		P	Laminin subunit alpha-2	LAMA2|LAMM	protein	taxon:9606	20240823	ComplexPortal		
UniProtKB	P24043	LAMA2	involved_in	GO:0160108	GO_REF:0000117	IEA	ARBA:ARBA00098139	P	Laminin subunit alpha-2	LAMA2|LAMM	protein	taxon:9606	20260727	UniProt		
UniProtKB	P24043	LAMA2	involved_in	GO:2001046	PMID:23948589	NAS		P	Laminin subunit alpha-2	LAMA2|LAMM	protein	taxon:9606	20240823	ComplexPortal		
UniProtKB	P24043	LAMA2	is_active_in	GO:0005604	GO_REF:0000033	IBA	MGI:MGI:109321|MGI:MGI:2146149|MGI:MGI:87961|PANTHER:PTN008557712|RGD:2067|UniProtKB:O00468|UniProtKB:P24043|UniProtKB:P25391|UniProtKB:P31696|UniProtKB:Q16363	C	Laminin subunit alpha-2	LAMA2|LAMM	protein	taxon:9606	20250603	GO_Central		
UniProtKB	P24043	LAMA2	is_active_in	GO:0005886	GO_REF:0000033	IBA	FB:FBgn0013997|FB:FBgn0038975|MGI:MGI:1096389|MGI:MGI:1096391|MGI:MGI:1914047|MGI:MGI:2153093|MGI:MGI:2183572|MGI:MGI:87961|PANTHER:PTN002309037|RGD:1307076|RGD:2067|RGD:619942|RGD:628659|UniProtKB:P31696|UniProtKB:Q9UHC6|WB:WBGene00000237|WB:WBGene00002174	C	Laminin subunit alpha-2	LAMA2|LAMM	protein	taxon:9606	20260529	GO_Central		
UniProtKB	P24043	LAMA2	is_active_in	GO:0031594	GO_REF:0000107	IEA	UniProtKB:Q60675|ensembl:ENSMUSP00000090304	C	Laminin subunit alpha-2	LAMA2|LAMM	protein	taxon:9606	20260724	Ensembl		
UniProtKB	P24043	LAMA2	is_active_in	GO:0043083	GO_REF:0000107	IEA	UniProtKB:Q60675|ensembl:ENSMUSP00000090304	C	Laminin subunit alpha-2	LAMA2|LAMM	protein	taxon:9606	20260724	Ensembl		
UniProtKB	P24043	LAMA2	is_active_in	GO:0045202	GO_REF:0000033	IBA	MGI:MGI:109321|MGI:MGI:2146149|MGI:MGI:87961|PANTHER:PTN008557712|RGD:2067|UniProtKB:P31696	C	Laminin subunit alpha-2	LAMA2|LAMM	protein	taxon:9606	20260529	GO_Central		
UniProtKB	P24043	LAMA2	located_in	GO:0005576	Reactome:R-HSA-216058	TAS		C	Laminin subunit alpha-2	LAMA2|LAMM	protein	taxon:9606	20130528	Reactome		
UniProtKB	P24043	LAMA2	located_in	GO:0005576	Reactome:R-HSA-2426450	TAS		C	Laminin subunit alpha-2	LAMA2|LAMM	protein	taxon:9606	20130528	Reactome		
UniProtKB	P24043	LAMA2	located_in	GO:0005576	Reactome:R-HSA-3907292	TAS		C	Laminin subunit alpha-2	LAMA2|LAMM	protein	taxon:9606	20130528	Reactome		
UniProtKB	P24043	LAMA2	located_in	GO:0005576	Reactome:R-HSA-4084505	TAS		C	Laminin subunit alpha-2	LAMA2|LAMM	protein	taxon:9606	20130528	Reactome		
UniProtKB	P24043	LAMA2	located_in	GO:0005576	Reactome:R-HSA-9638589	TAS		C	Laminin subunit alpha-2	LAMA2|LAMM	protein	taxon:9606	20130528	Reactome		
UniProtKB	P24043	LAMA2	located_in	GO:0005576	Reactome:R-HSA-9913333	TAS		C	Laminin subunit alpha-2	LAMA2|LAMM	protein	taxon:9606	20130528	Reactome		
UniProtKB	P24043	LAMA2	located_in	GO:0005576	Reactome:R-HSA-9914537	TAS		C	Laminin subunit alpha-2	LAMA2|LAMM	protein	taxon:9606	20130528	Reactome		
UniProtKB	P24043	LAMA2	located_in	GO:0005604	GO_REF:0000044	IEA	UniProtKB-SubCell:SL-0025	C	Laminin subunit alpha-2	LAMA2|LAMM	protein	taxon:9606	20260727	UniProt		
UniProtKB	P24043	LAMA2	located_in	GO:0005604	GO_REF:0000107	IEA	UniProtKB:A0A8I5ZPP7|ensembl:ENSRNOP00000078909	C	Laminin subunit alpha-2	LAMA2|LAMM	protein	taxon:9606	20260724	Ensembl		
UniProtKB	P24043	LAMA2	located_in	GO:0005604	GO_REF:0000107	IEA	UniProtKB:Q60675|ensembl:ENSMUSP00000090304	C	Laminin subunit alpha-2	LAMA2|LAMM	protein	taxon:9606	20260724	Ensembl		
UniProtKB	P24043	LAMA2	located_in	GO:0005604	PMID:14557481	IDA		C	Laminin subunit alpha-2	LAMA2|LAMM	protein	taxon:9606	20100128	UniProt		
UniProtKB	P24043	LAMA2	located_in	GO:0005604	PMID:1678389	NAS		C	Laminin subunit alpha-2	LAMA2|LAMM	protein	taxon:9606	20240823	ComplexPortal		
UniProtKB	P24043	LAMA2	located_in	GO:0005604	PMID:2099832	IDA		C	Laminin subunit alpha-2	LAMA2|LAMM	protein	taxon:9606	20100128	UniProt		
UniProtKB	P24043	LAMA2	located_in	GO:0005604	PMID:2185464	TAS		C	Laminin subunit alpha-2	LAMA2|LAMM	protein	taxon:9606	20030904	PINC		
UniProtKB	P24043	LAMA2	located_in	GO:0031012	PMID:25037231	HDA		C	Laminin subunit alpha-2	LAMA2|LAMM	protein	taxon:9606	20180511	BHF-UCL	part_of(UBERON:0001155)	
UniProtKB	P24043	LAMA2	located_in	GO:0031012	PMID:27068509	HDA		C	Laminin subunit alpha-2	LAMA2|LAMM	protein	taxon:9606	20180329	BHF-UCL	part_of(UBERON:0007318)	
UniProtKB	P24043	LAMA2	located_in	GO:0031012	PMID:27559042	HDA		C	Laminin subunit alpha-2	LAMA2|LAMM	protein	taxon:9606	20180329	BHF-UCL	part_of(UBERON:0006618),part_of(UBERON:0002302)	
UniProtKB	P24043	LAMA2	located_in	GO:0031012	PMID:28675934	HDA		C	Laminin subunit alpha-2	LAMA2|LAMM	protein	taxon:9606	20180719	BHF-UCL	part_of(UBERON:0003688)	
UniProtKB	P24043	LAMA2	located_in	GO:0042383	GO_REF:0000107	IEA	UniProtKB:Q60675|ensembl:ENSMUSP00000090304	C	Laminin subunit alpha-2	LAMA2|LAMM	protein	taxon:9606	20260724	Ensembl		
UniProtKB	P24043	LAMA2	located_in	GO:0043197	GO_REF:0000107	IEA	UniProtKB:A0A8I5ZPP7|ensembl:ENSRNOP00000078909	C	Laminin subunit alpha-2	LAMA2|LAMM	protein	taxon:9606	20260724	Ensembl		
UniProtKB	P24043	LAMA2	part_of	GO:0005607	GO_REF:0000117	IEA	ARBA:ARBA00096947	C	Laminin subunit alpha-2	LAMA2|LAMM	protein	taxon:9606	20260727	UniProt		
UniProtKB	P24043	LAMA2	part_of	GO:0005607	PMID:21421915	TAS		C	Laminin subunit alpha-2	LAMA2|LAMM	protein	taxon:9606	20251021	GO_Central		
UniProtKB	P24043	LAMA2	part_of	GO:0005609	GO_REF:0000117	IEA	ARBA:ARBA00096946	C	Laminin subunit alpha-2	LAMA2|LAMM	protein	taxon:9606	20260727	UniProt		
UniProtKB	P24043	LAMA2	part_of	GO:0005609	PMID:21421915	TAS		C	Laminin subunit alpha-2	LAMA2|LAMM	protein	taxon:9606	20251022	GO_Central		
UniProtKB	P24043	LAMA2	part_of	GO:0043261	GO_REF:0000117	IEA	ARBA:ARBA00096933	C	Laminin subunit alpha-2	LAMA2|LAMM	protein	taxon:9606	20260727	UniProt		
UniProtKB	P24043	LAMA2	part_of	GO:0043261	PMID:21421915	TAS		C	Laminin subunit alpha-2	LAMA2|LAMM	protein	taxon:9606	20251022	GO_Central		
UniProtKB	P24043	LAMA2	part_of	GO:0098637	PMID:3109910	NAS		C	Laminin subunit alpha-2	LAMA2|LAMM	protein	taxon:9606	20240823	ComplexPortal		
UniProtKB	P24046	GABRR1	contributes_to	GO:0022851	GO_REF:0000033	IBA	MGI:MGI:95620|MGI:MGI:95621|PANTHER:PTN008566841|UniProtKB:P47870|ZFIN:ZDB-GENE-030131-8196	F	Gamma-aminobutyric acid receptor subunit rho-1	GABRR1	protein	taxon:9606	20260218	GO_Central		
UniProtKB	P24046	GABRR1	enables	GO:0004888	GO_REF:0000002	IEA	InterPro:IPR006028|InterPro:IPR006201	F	Gamma-aminobutyric acid receptor subunit rho-1	GABRR1	protein	taxon:9606	20260727	InterPro		
UniProtKB	P24046	GABRR1	enables	GO:0004890	GO_REF:0000002	IEA	InterPro:IPR008057|InterPro:IPR008058	F	Gamma-aminobutyric acid receptor subunit rho-1	GABRR1	protein	taxon:9606	20260727	InterPro		
UniProtKB	P24046	GABRR1	enables	GO:0004890	GO_REF:0000024	ISS	UniProtKB:P50572	F	Gamma-aminobutyric acid receptor subunit rho-1	GABRR1	protein	taxon:9606	20240215	UniProt		
UniProtKB	P24046	GABRR1	enables	GO:0004890	GO_REF:0000033	IBA	MGI:MGI:95621|MGI:MGI:95626|PANTHER:PTN008566841|RGD:2649|RGD:2650|RGD:2651|RGD:61900|RGD:61901|RGD:61902|RGD:621564|UniProtKB:O00591|UniProtKB:P18505|UniProtKB:P28472|UniProtKB:Q9UN88|WB:WBGene00001512	F	Gamma-aminobutyric acid receptor subunit rho-1	GABRR1	protein	taxon:9606	20240730	GO_Central		
UniProtKB	P24046	GABRR1	enables	GO:0004890	GO_REF:0000107	IEA	UniProtKB:P50572|ensembl:ENSRNOP00000010172	F	Gamma-aminobutyric acid receptor subunit rho-1	GABRR1	protein	taxon:9606	20260724	Ensembl		
UniProtKB	P24046	GABRR1	enables	GO:0004890	PMID:1849271	TAS		F	Gamma-aminobutyric acid receptor subunit rho-1	GABRR1	protein	taxon:9606	20030904	PINC		
UniProtKB	P24046	GABRR1	enables	GO:0005216	GO_REF:0000002	IEA	InterPro:IPR006028|InterPro:IPR006201	F	Gamma-aminobutyric acid receptor subunit rho-1	GABRR1	protein	taxon:9606	20260727	InterPro		
UniProtKB	P24046	GABRR1	enables	GO:0005230	GO_REF:0000002	IEA	InterPro:IPR006202|InterPro:IPR036734	F	Gamma-aminobutyric acid receptor subunit rho-1	GABRR1	protein	taxon:9606	20260727	InterPro		
UniProtKB	P24046	GABRR1	enables	GO:0016917	GO_REF:0000107	IEA	UniProtKB:P50572|ensembl:ENSRNOP00000010172	F	Gamma-aminobutyric acid receptor subunit rho-1	GABRR1	protein	taxon:9606	20260724	Ensembl		
UniProtKB	P24046	GABRR1	enables	GO:0019904	GO_REF:0000107	IEA	UniProtKB:P50572|ensembl:ENSRNOP00000010172	F	Gamma-aminobutyric acid receptor subunit rho-1	GABRR1	protein	taxon:9606	20260724	Ensembl		
UniProtKB	P24046	GABRR1	enables	GO:0022851	GO_REF:0000024	ISS	UniProtKB:P50572	F	Gamma-aminobutyric acid receptor subunit rho-1	GABRR1	protein	taxon:9606	20240215	UniProt		
UniProtKB	P24046	GABRR1	enables	GO:0022851	GO_REF:0000107	IEA	UniProtKB:P50572|ensembl:ENSRNOP00000010172	F	Gamma-aminobutyric acid receptor subunit rho-1	GABRR1	protein	taxon:9606	20260724	Ensembl		
UniProtKB	P24046	GABRR1	enables	GO:0042802	GO_REF:0000107	IEA	UniProtKB:P50572|ensembl:ENSRNOP00000010172	F	Gamma-aminobutyric acid receptor subunit rho-1	GABRR1	protein	taxon:9606	20260724	Ensembl		
UniProtKB	P24046	GABRR1	enables	GO:0044877	GO_REF:0000107	IEA	UniProtKB:P50572|ensembl:ENSRNOP00000010172	F	Gamma-aminobutyric acid receptor subunit rho-1	GABRR1	protein	taxon:9606	20260724	Ensembl		
UniProtKB	P24046	GABRR1	enables	GO:0099507	GO_REF:0000107	IEA	UniProtKB:P56475|ensembl:ENSMUSP00000029947	F	Gamma-aminobutyric acid receptor subunit rho-1	GABRR1	protein	taxon:9606	20260724	Ensembl		
UniProtKB	P24046	GABRR1	involved_in	GO:0006811	GO_REF:0000002	IEA	InterPro:IPR006029|InterPro:IPR006202|InterPro:IPR008057|InterPro:IPR008058|InterPro:IPR036719|InterPro:IPR036734	P	Gamma-aminobutyric acid receptor subunit rho-1	GABRR1	protein	taxon:9606	20260727	InterPro		
UniProtKB	P24046	GABRR1	involved_in	GO:0007214	PMID:10779366	TAS		P	Gamma-aminobutyric acid receptor subunit rho-1	GABRR1	protein	taxon:9606	20030904	PINC		
UniProtKB	P24046	GABRR1	involved_in	GO:0007268	PMID:1849271	TAS		P	Gamma-aminobutyric acid receptor subunit rho-1	GABRR1	protein	taxon:9606	20030904	PINC		
UniProtKB	P24046	GABRR1	involved_in	GO:0034220	GO_REF:0000002	IEA	InterPro:IPR006028|InterPro:IPR006201	P	Gamma-aminobutyric acid receptor subunit rho-1	GABRR1	protein	taxon:9606	20260727	InterPro		
UniProtKB	P24046	GABRR1	involved_in	GO:0050804	GO_REF:0000107	IEA	UniProtKB:P56475|ensembl:ENSMUSP00000029947	P	Gamma-aminobutyric acid receptor subunit rho-1	GABRR1	protein	taxon:9606	20260724	Ensembl		
UniProtKB	P24046	GABRR1	involved_in	GO:0051932	GO_REF:0000033	IBA	PANTHER:PTN008566841|RGD:2650|RGD:2651|UniProtKB:P28472	P	Gamma-aminobutyric acid receptor subunit rho-1	GABRR1	protein	taxon:9606	20251107	GO_Central		
UniProtKB	P24046	GABRR1	involved_in	GO:0099505	GO_REF:0000108	IEA	GO:0099507	P	Gamma-aminobutyric acid receptor subunit rho-1	GABRR1	protein	taxon:9606	20260727	GOC		
UniProtKB	P24046	GABRR1	involved_in	GO:1902476	GO_REF:0000033	IBA	MGI:MGI:95621|PANTHER:PTN008566841|RGD:2650|UniProtKB:O14764|UniProtKB:P18505|UniProtKB:P28472|UniProtKB:P47870	P	Gamma-aminobutyric acid receptor subunit rho-1	GABRR1	protein	taxon:9606	20251107	GO_Central		
UniProtKB	P24046	GABRR1	is_active_in	GO:0005886	GO_REF:0000033	IBA	FB:FBgn0000036|FB:FBgn0003011|FB:FBgn0015519|FB:FBgn0032151|FB:FBgn0037950|FB:FBgn0266347|MGI:MGI:1861899|MGI:MGI:87888|MGI:MGI:87891|MGI:MGI:95614|MGI:MGI:95615|MGI:MGI:95616|MGI:MGI:95621|MGI:MGI:95747|MGI:MGI:95749|MGI:MGI:95750|MGI:MGI:99779|PANTHER:PTN001054635|RGD:2345|RGD:2347|RGD:2348|RGD:2349|RGD:2350|RGD:2351|RGD:2352|RGD:2353|RGD:2648|RGD:2649|RGD:2650|RGD:2651|RGD:2705|RGD:61855|RGD:61856|RGD:69281|UniProtKB:P08219|UniProtKB:P08220|UniProtKB:P09484|UniProtKB:P0C2W5|UniProtKB:P11230|UniProtKB:P17787|UniProtKB:P23415|UniProtKB:P23416|UniProtKB:P24046|UniProtKB:P26152|UniProtKB:P30532|UniProtKB:P30926|UniProtKB:P31644|UniProtKB:P47870|UniProtKB:Q05901|UniProtKB:Q07001|UniProtKB:Q15822|UniProtKB:Q15825|UniProtKB:Q866A2|UniProtKB:Q8N1C3|UniProtKB:Q8WXA8|UniProtKB:Q9GZZ6|WB:WBGene00000062|WB:WBGene00000955|WB:WBGene00001591|WB:WBGene00001592|WB:WBGene00006765|WB:WBGene00006797|WB:WBGene00008280|WB:WBGene00010275|ZFIN:ZDB-GENE-040108-2|ZFIN:ZDB-GENE-040808-32|ZFIN:ZDB-GENE-090505-3	C	Gamma-aminobutyric acid receptor subunit rho-1	GABRR1	protein	taxon:9606	20260529	GO_Central		
UniProtKB	P24046	GABRR1	is_active_in	GO:0042734	GO_REF:0000107	IEA	UniProtKB:P56475|ensembl:ENSMUSP00000029947	C	Gamma-aminobutyric acid receptor subunit rho-1	GABRR1	protein	taxon:9606	20260724	Ensembl		
UniProtKB	P24046	GABRR1	is_active_in	GO:0097708	GO_REF:0000107	IEA	UniProtKB:P56475|ensembl:ENSMUSP00000029947	C	Gamma-aminobutyric acid receptor subunit rho-1	GABRR1	protein	taxon:9606	20260724	Ensembl		
UniProtKB	P24046	GABRR1	is_active_in	GO:0098978	GO_REF:0000107	IEA	UniProtKB:P56475|ensembl:ENSMUSP00000029947	C	Gamma-aminobutyric acid receptor subunit rho-1	GABRR1	protein	taxon:9606	20260724	Ensembl		
UniProtKB	P24046	GABRR1	is_active_in	GO:0098982	GO_REF:0000033	IBA	MGI:MGI:3588203|MGI:MGI:95619|MGI:MGI:95620|MGI:MGI:95621|MGI:MGI:95622|MGI:MGI:95625|PANTHER:PTN008566841|RGD:2649|RGD:2650|RGD:2651|RGD:61901|RGD:61902	C	Gamma-aminobutyric acid receptor subunit rho-1	GABRR1	protein	taxon:9606	20251107	GO_Central		
UniProtKB	P24046	GABRR1	is_active_in	GO:0098982	GO_REF:0000107	IEA	UniProtKB:P56475|ensembl:ENSMUSP00000029947	C	Gamma-aminobutyric acid receptor subunit rho-1	GABRR1	protein	taxon:9606	20260724	Ensembl		
UniProtKB	P24046	GABRR1	located_in	GO:0005886	GO_REF:0000024	ISS	UniProtKB:P56475	C	Gamma-aminobutyric acid receptor subunit rho-1	GABRR1	protein	taxon:9606	20240215	UniProt		
UniProtKB	P24046	GABRR1	located_in	GO:0005886	GO_REF:0000044	IEA	UniProtKB-SubCell:SL-0039	C	Gamma-aminobutyric acid receptor subunit rho-1	GABRR1	protein	taxon:9606	20260727	UniProt		
UniProtKB	P24046	GABRR1	located_in	GO:0005886	GO_REF:0000107	IEA	UniProtKB:P56475|ensembl:ENSMUSP00000029947	C	Gamma-aminobutyric acid receptor subunit rho-1	GABRR1	protein	taxon:9606	20260724	Ensembl		
UniProtKB	P24046	GABRR1	located_in	GO:0005886	PMID:10779366	TAS		C	Gamma-aminobutyric acid receptor subunit rho-1	GABRR1	protein	taxon:9606	20030904	PINC		
UniProtKB	P24046	GABRR1	located_in	GO:0005886	PMID:37659407	EXP		C	Gamma-aminobutyric acid receptor subunit rho-1	GABRR1	protein	taxon:9606	20240313	UniProt		
UniProtKB	P24046	GABRR1	located_in	GO:0005886	Reactome:R-HSA-975449	TAS		C	Gamma-aminobutyric acid receptor subunit rho-1	GABRR1	protein	taxon:9606	20130516	Reactome		
UniProtKB	P24046	GABRR1	located_in	GO:0016020	GO_REF:0000002	IEA	InterPro:IPR006028|InterPro:IPR006029|InterPro:IPR006201|InterPro:IPR006202|InterPro:IPR008057|InterPro:IPR008058|InterPro:IPR036719|InterPro:IPR036734	C	Gamma-aminobutyric acid receptor subunit rho-1	GABRR1	protein	taxon:9606	20260727	InterPro		
UniProtKB	P24046	GABRR1	located_in	GO:0045211	GO_REF:0000024	ISS	UniProtKB:P56475	C	Gamma-aminobutyric acid receptor subunit rho-1	GABRR1	protein	taxon:9606	20240313	UniProt		
UniProtKB	P24046	GABRR1	located_in	GO:0045211	GO_REF:0000044	IEA	UniProtKB-SubCell:SL-0219	C	Gamma-aminobutyric acid receptor subunit rho-1	GABRR1	protein	taxon:9606	20260727	UniProt		
UniProtKB	P24046	GABRR1	part_of	GO:1902711	GO_REF:0000033	IBA	MGI:MGI:95621|PANTHER:PTN008566841|RGD:2649|RGD:2650|RGD:2651|RGD:61901|UniProtKB:O14764|UniProtKB:P18505|UniProtKB:P28472|UniProtKB:P47870	C	Gamma-aminobutyric acid receptor subunit rho-1	GABRR1	protein	taxon:9606	20251107	GO_Central		
UniProtKB	P24071	FCAR	enables	GO:0004888	GO_REF:0000033	IBA	MGI:MGI:1889810|MGI:MGI:2179720|PANTHER:PTN002621170|UniProtKB:P24071|UniProtKB:Q8IYS5|UniProtKB:Q8N423|UniProtKB:Q8NHL6|UniProtKB:Q99706	F	Immunoglobulin alpha Fc receptor	FCAR|CD89	protein	taxon:9606	20250731	GO_Central		
UniProtKB	P24071	FCAR	enables	GO:0005515	PMID:32822567	IPI	UniProtKB:P15260	F	Immunoglobulin alpha Fc receptor	FCAR|CD89	protein	taxon:9606	20260725	IntAct		
UniProtKB	P24071	FCAR	enables	GO:0140375	GO_REF:0000033	IBA	PANTHER:PTN000200821|UniProtKB:P24071|UniProtKB:Q8N423|UniProtKB:Q8NHL6|UniProtKB:Q99706	F	Immunoglobulin alpha Fc receptor	FCAR|CD89	protein	taxon:9606	20250731	GO_Central		
UniProtKB	P24071	FCAR	involved_in	GO:0002767	GO_REF:0000033	IBA	PANTHER:PTN000200821|UniProtKB:P43626|UniProtKB:Q8N423|UniProtKB:Q8NHJ6|UniProtKB:Q8NHL6	P	Immunoglobulin alpha Fc receptor	FCAR|CD89	protein	taxon:9606	20250731	GO_Central		
UniProtKB	P24071	FCAR	involved_in	GO:0006955	PMID:10835685	TAS		P	Immunoglobulin alpha Fc receptor	FCAR|CD89	protein	taxon:9606	20030904	PINC		
UniProtKB	P24071	FCAR	is_active_in	GO:0005886	GO_REF:0000033	IBA	MGI:MGI:102701|MGI:MGI:102702|MGI:MGI:1889810|MGI:MGI:2442280|MGI:MGI:894311|PANTHER:PTN002621170|UniProtKB:A6NI73|UniProtKB:B6A8C7|UniProtKB:P24071|UniProtKB:P43626|UniProtKB:P59901|UniProtKB:Q14953|UniProtKB:Q14954|UniProtKB:Q6GTX8|UniProtKB:Q8N149|UniProtKB:Q8N423|UniProtKB:Q8NHJ6|UniProtKB:Q8NHL6|UniProtKB:Q9HCN6	C	Immunoglobulin alpha Fc receptor	FCAR|CD89	protein	taxon:9606	20260528	GO_Central		
UniProtKB	P24071	FCAR	located_in	GO:0005576	GO_REF:0000044	IEA	UniProtKB-SubCell:SL-0243	C	Immunoglobulin alpha Fc receptor	FCAR|CD89	protein	taxon:9606	20260727	UniProt		
UniProtKB	P24071	FCAR	located_in	GO:0005886	GO_REF:0000044	IEA	UniProtKB-SubCell:SL-0039	C	Immunoglobulin alpha Fc receptor	FCAR|CD89	protein	taxon:9606	20260727	UniProt		
UniProtKB	P24071	FCAR	located_in	GO:0005886	GO_REF:0000052	IDA		C	Immunoglobulin alpha Fc receptor	FCAR|CD89	protein	taxon:9606	20251115	HPA		
UniProtKB	P24071	FCAR	located_in	GO:0005886	PMID:2258698	TAS		C	Immunoglobulin alpha Fc receptor	FCAR|CD89	protein	taxon:9606	20030904	PINC		
UniProtKB	P24071	FCAR	located_in	GO:0005886	Reactome:R-HSA-6798747	TAS		C	Immunoglobulin alpha Fc receptor	FCAR|CD89	protein	taxon:9606	20160716	Reactome		
UniProtKB	P24071	FCAR	located_in	GO:0005886	Reactome:R-HSA-6799350	TAS		C	Immunoglobulin alpha Fc receptor	FCAR|CD89	protein	taxon:9606	20160716	Reactome		
UniProtKB	P24071	FCAR	located_in	GO:0005886	Reactome:R-HSA-6800426	TAS		C	Immunoglobulin alpha Fc receptor	FCAR|CD89	protein	taxon:9606	20160716	Reactome		
UniProtKB	P24071	FCAR	located_in	GO:0035579	Reactome:R-HSA-6799350	TAS		C	Immunoglobulin alpha Fc receptor	FCAR|CD89	protein	taxon:9606	20160716	Reactome		
UniProtKB	P24071	FCAR	located_in	GO:0070821	Reactome:R-HSA-6798747	TAS		C	Immunoglobulin alpha Fc receptor	FCAR|CD89	protein	taxon:9606	20160716	Reactome		
UniProtKB	P24071	FCAR	located_in	GO:0101003	Reactome:R-HSA-6800426	TAS		C	Immunoglobulin alpha Fc receptor	FCAR|CD89	protein	taxon:9606	20160716	Reactome		
UniProtKB	P24158	PRTN3	colocalizes_with	GO:0005886	PMID:17244676	IDA		C	Myeloblastin	PRTN3|MBN	protein	taxon:9606	20170905	UniProt		
UniProtKB	P24158	PRTN3	colocalizes_with	GO:0005886	PMID:18462208	IDA		C	Myeloblastin	PRTN3|MBN	protein	taxon:9606	20170905	UniProt		
UniProtKB	P24158	PRTN3	colocalizes_with	GO:0005886	PMID:21193407	IDA		C	Myeloblastin	PRTN3|MBN	protein	taxon:9606	20170905	UniProt		
UniProtKB	P24158	PRTN3	colocalizes_with	GO:0005886	PMID:22266279	IDA		C	Myeloblastin	PRTN3|MBN	protein	taxon:9606	20170908	UniProt		
UniProtKB	P24158	PRTN3	colocalizes_with	GO:0005886	PMID:28240246	IDA		C	Myeloblastin	PRTN3|MBN	protein	taxon:9606	20170908	UniProt		
UniProtKB	P24158	PRTN3	colocalizes_with	GO:0031012	PMID:20551380	HDA		C	Myeloblastin	PRTN3|MBN	protein	taxon:9606	20180313	BHF-UCL	part_of(UBERON:0001496)	
UniProtKB	P24158	PRTN3	enables	GO:0004252	GO_REF:0000002	IEA	InterPro:IPR001254|InterPro:IPR018114	F	Myeloblastin	PRTN3|MBN	protein	taxon:9606	20260727	InterPro		
UniProtKB	P24158	PRTN3	enables	GO:0004252	GO_REF:0000033	IBA	MGI:MGI:2679229|MGI:MGI:95314|PANTHER:PTN001207468|UniProtKB:P00772|UniProtKB:P08217|UniProtKB:P08246|UniProtKB:P24158	F	Myeloblastin	PRTN3|MBN	protein	taxon:9606	20260529	GO_Central		
UniProtKB	P24158	PRTN3	enables	GO:0004252	PMID:11389039	EXP		F	Myeloblastin	PRTN3|MBN	protein	taxon:9606	20260222	Reactome		
UniProtKB	P24158	PRTN3	enables	GO:0004252	PMID:22266279	IMP		F	Myeloblastin	PRTN3|MBN	protein	taxon:9606	20170908	UniProt		
UniProtKB	P24158	PRTN3	enables	GO:0004252	PMID:23202369	IMP		F	Myeloblastin	PRTN3|MBN	protein	taxon:9606	20170905	UniProt		
UniProtKB	P24158	PRTN3	enables	GO:0004252	PMID:28240246	IDA		F	Myeloblastin	PRTN3|MBN	protein	taxon:9606	20170908	UniProt		
UniProtKB	P24158	PRTN3	enables	GO:0005102	PMID:17244676	IPI	UniProtKB:Q8N6Q3	F	Myeloblastin	PRTN3|MBN	protein	taxon:9606	20170905	UniProt		
UniProtKB	P24158	PRTN3	enables	GO:0005515	PMID:16488976	IPI	UniProtKB:P24001-4	F	Myeloblastin	PRTN3|MBN	protein	taxon:9606	20260725	IntAct		
UniProtKB	P24158	PRTN3	enables	GO:0005515	PMID:28240246	IPI	UniProtKB:Q8N6Q3	F	Myeloblastin	PRTN3|MBN	protein	taxon:9606	20170908	UniProt		
UniProtKB	P24158	PRTN3	enables	GO:0005515	PMID:30692621	IPI	UniProtKB:P30740	F	Myeloblastin	PRTN3|MBN	protein	taxon:9606	20190314	UniProt		
UniProtKB	P24158	PRTN3	enables	GO:0008236	PMID:2679910	TAS		F	Myeloblastin	PRTN3|MBN	protein	taxon:9606	20030904	PINC		
UniProtKB	P24158	PRTN3	enables	GO:0019899	PMID:17712045	IPI	UniProtKB:O15162	F	Myeloblastin	PRTN3|MBN	protein	taxon:9606	20110812	UniProt		
UniProtKB	P24158	PRTN3	involved_in	GO:0006508	GO_REF:0000002	IEA	InterPro:IPR001254|InterPro:IPR018114	P	Myeloblastin	PRTN3|MBN	protein	taxon:9606	20260727	InterPro		
UniProtKB	P24158	PRTN3	involved_in	GO:0006508	GO_REF:0000033	IBA	PANTHER:PTN001207468|UniProtKB:P08246|UniProtKB:P24158	P	Myeloblastin	PRTN3|MBN	protein	taxon:9606	20220924	GO_Central		
UniProtKB	P24158	PRTN3	involved_in	GO:0006508	PMID:22266279	IMP		P	Myeloblastin	PRTN3|MBN	protein	taxon:9606	20170908	UniProt		
UniProtKB	P24158	PRTN3	involved_in	GO:0006508	PMID:28240246	IDA		P	Myeloblastin	PRTN3|MBN	protein	taxon:9606	20170908	UniProt		
UniProtKB	P24158	PRTN3	involved_in	GO:0006509	PMID:23202369	IMP		P	Myeloblastin	PRTN3|MBN	protein	taxon:9606	20170905	UniProt	has_input(UniProtKB:P55085)	
UniProtKB	P24158	PRTN3	involved_in	GO:0008284	PMID:2598267	TAS		P	Myeloblastin	PRTN3|MBN	protein	taxon:9606	20030904	PINC		
UniProtKB	P24158	PRTN3	involved_in	GO:0019730	Reactome:R-HSA-6803157	TAS		P	Myeloblastin	PRTN3|MBN	protein	taxon:9606	20260316	Reactome		
UniProtKB	P24158	PRTN3	involved_in	GO:0043547	PMID:23202369	IMP		P	Myeloblastin	PRTN3|MBN	protein	taxon:9606	20170905	UniProt	has_input(UniProtKB:P63000)	
UniProtKB	P24158	PRTN3	involved_in	GO:0045217	PMID:23202369	IMP		P	Myeloblastin	PRTN3|MBN	protein	taxon:9606	20170907	UniProt	happens_during(GO:0072672),occurs_in(CL:0000071)	
UniProtKB	P24158	PRTN3	involved_in	GO:0050765	PMID:17712045	IDA		P	Myeloblastin	PRTN3|MBN	protein	taxon:9606	20110812	UniProt		
UniProtKB	P24158	PRTN3	involved_in	GO:0072672	GO_REF:0000033	IBA	PANTHER:PTN001546385|UniProtKB:P24158	P	Myeloblastin	PRTN3|MBN	protein	taxon:9606	20250618	GO_Central		
UniProtKB	P24158	PRTN3	involved_in	GO:0072672	PMID:22266279	IMP		P	Myeloblastin	PRTN3|MBN	protein	taxon:9606	20170908	UniProt		
UniProtKB	P24158	PRTN3	involved_in	GO:0097029	PMID:16478888	IDA		P	Myeloblastin	PRTN3|MBN	protein	taxon:9606	20110718	UniProt		
UniProtKB	P24158	PRTN3	is_active_in	GO:0005576	GO_REF:0000033	IBA	MGI:MGI:2679229|PANTHER:PTN001207468|UniProtKB:P00772|UniProtKB:P08217|UniProtKB:P08246|UniProtKB:P24158	C	Myeloblastin	PRTN3|MBN	protein	taxon:9606	20260529	GO_Central		
UniProtKB	P24158	PRTN3	located_in	GO:0005576	GO_REF:0000044	IEA	UniProtKB-SubCell:SL-0243	C	Myeloblastin	PRTN3|MBN	protein	taxon:9606	20260727	UniProt		
UniProtKB	P24158	PRTN3	located_in	GO:0005576	PMID:16502470	HDA		C	Myeloblastin	PRTN3|MBN	protein	taxon:9606	20140603	UniProt	part_of(UBERON:0001914)	
UniProtKB	P24158	PRTN3	located_in	GO:0005576	PMID:18462208	EXP		C	Myeloblastin	PRTN3|MBN	protein	taxon:9606	20251027	UniProt		
UniProtKB	P24158	PRTN3	located_in	GO:0005576	PMID:28240246	EXP		C	Myeloblastin	PRTN3|MBN	protein	taxon:9606	20251027	UniProt		
UniProtKB	P24158	PRTN3	located_in	GO:0005576	Reactome:R-HSA-6798751	TAS		C	Myeloblastin	PRTN3|MBN	protein	taxon:9606	20160716	Reactome		
UniProtKB	P24158	PRTN3	located_in	GO:0005576	Reactome:R-HSA-6801687	TAS		C	Myeloblastin	PRTN3|MBN	protein	taxon:9606	20160716	Reactome		
UniProtKB	P24158	PRTN3	located_in	GO:0005576	Reactome:R-HSA-6813659	TAS		C	Myeloblastin	PRTN3|MBN	protein	taxon:9606	20160716	Reactome		
UniProtKB	P24158	PRTN3	located_in	GO:0005829	PMID:17712045	IDA		C	Myeloblastin	PRTN3|MBN	protein	taxon:9606	20120228	UniProt	part_of(CL:0000775)	
UniProtKB	P24158	PRTN3	located_in	GO:0005829	Reactome:R-HSA-448591	TAS		C	Myeloblastin	PRTN3|MBN	protein	taxon:9606	20091203	Reactome		
UniProtKB	P24158	PRTN3	located_in	GO:0005886	GO_REF:0000044	IEA	UniProtKB-SubCell:SL-0039	C	Myeloblastin	PRTN3|MBN	protein	taxon:9606	20260727	UniProt		
UniProtKB	P24158	PRTN3	located_in	GO:0005886	PMID:17712045	IDA		C	Myeloblastin	PRTN3|MBN	protein	taxon:9606	20120228	UniProt	part_of(CL:0000775)	
UniProtKB	P24158	PRTN3	located_in	GO:0005886	Reactome:R-HSA-5607004	TAS		C	Myeloblastin	PRTN3|MBN	protein	taxon:9606	20140721	Reactome		
UniProtKB	P24158	PRTN3	located_in	GO:0035578	PMID:18462208	IDA		C	Myeloblastin	PRTN3|MBN	protein	taxon:9606	20170905	UniProt		
UniProtKB	P24158	PRTN3	located_in	GO:0035578	Reactome:R-HSA-6798751	TAS		C	Myeloblastin	PRTN3|MBN	protein	taxon:9606	20160716	Reactome		
UniProtKB	P24158	PRTN3	located_in	GO:0044853	PMID:21193407	IDA		C	Myeloblastin	PRTN3|MBN	protein	taxon:9606	20170905	UniProt		
UniProtKB	P24158	PRTN3	located_in	GO:0045121	GO_REF:0000044	IEA	UniProtKB-SubCell:SL-0370	C	Myeloblastin	PRTN3|MBN	protein	taxon:9606	20260727	UniProt		
UniProtKB	P24158	PRTN3	located_in	GO:0045121	PMID:21193407	EXP		C	Myeloblastin	PRTN3|MBN	protein	taxon:9606	20251027	UniProt		
UniProtKB	P24158	PRTN3	located_in	GO:0070062	PMID:19056867	HDA		C	Myeloblastin	PRTN3|MBN	protein	taxon:9606	20131024	UniProt	part_of(UBERON:0001088)	
UniProtKB	P24158	PRTN3	located_in	GO:0070062	PMID:23533145	HDA		C	Myeloblastin	PRTN3|MBN	protein	taxon:9606	20140714	UniProt		
UniProtKB	P24278	ZBTB25	enables	GO:0000978	GO_REF:0000033	IBA	MGI:MGI:107187|MGI:MGI:1195345|MGI:MGI:1891832|PANTHER:PTN002393396|UniProtKB:Q13105|UniProtKB:Q8N680	F	Zinc finger and BTB domain-containing protein 25	ZBTB25|C14orf51|KUP|ZNF46	protein	taxon:9606	20200219	GO_Central		
UniProtKB	P24278	ZBTB25	enables	GO:0001227	GO_REF:0000033	IBA	MGI:MGI:107187|MGI:MGI:1195345|MGI:MGI:1278332|MGI:MGI:1929213|PANTHER:PTN002393396|UniProtKB:P41182|UniProtKB:Q8N680|UniProtKB:Q9Y2Y4	F	Zinc finger and BTB domain-containing protein 25	ZBTB25|C14orf51|KUP|ZNF46	protein	taxon:9606	20211217	GO_Central		
UniProtKB	P24278	ZBTB25	enables	GO:0003700	PMID:2027750	TAS		F	Zinc finger and BTB domain-containing protein 25	ZBTB25|C14orf51|KUP|ZNF46	protein	taxon:9606	20030904	PINC		
UniProtKB	P24278	ZBTB25	enables	GO:0005515	PMID:16189514	IPI	UniProtKB:Q12933	F	Zinc finger and BTB domain-containing protein 25	ZBTB25|C14orf51|KUP|ZNF46	protein	taxon:9606	20260725	IntAct		
UniProtKB	P24278	ZBTB25	enables	GO:0005515	PMID:16189514	IPI	UniProtKB:Q99750	F	Zinc finger and BTB domain-containing protein 25	ZBTB25|C14orf51|KUP|ZNF46	protein	taxon:9606	20260725	IntAct		
UniProtKB	P24278	ZBTB25	enables	GO:0005515	PMID:20211142	IPI	UniProtKB:Q9Y2K1	F	Zinc finger and BTB domain-containing protein 25	ZBTB25|C14orf51|KUP|ZNF46	protein	taxon:9606	20260725	IntAct		
UniProtKB	P24278	ZBTB25	enables	GO:0005515	PMID:21516116	IPI	UniProtKB:P49903	F	Zinc finger and BTB domain-containing protein 25	ZBTB25|C14orf51|KUP|ZNF46	protein	taxon:9606	20260725	IntAct		
UniProtKB	P24278	ZBTB25	enables	GO:0005515	PMID:25416956	IPI	UniProtKB:P35638-2	F	Zinc finger and BTB domain-containing protein 25	ZBTB25|C14orf51|KUP|ZNF46	protein	taxon:9606	20260725	IntAct		
UniProtKB	P24278	ZBTB25	enables	GO:0005515	PMID:25416956	IPI	UniProtKB:P49903	F	Zinc finger and BTB domain-containing protein 25	ZBTB25|C14orf51|KUP|ZNF46	protein	taxon:9606	20260725	IntAct		
UniProtKB	P24278	ZBTB25	enables	GO:0005515	PMID:25416956	IPI	UniProtKB:Q12933	F	Zinc finger and BTB domain-containing protein 25	ZBTB25|C14orf51|KUP|ZNF46	protein	taxon:9606	20260725	IntAct		
UniProtKB	P24278	ZBTB25	enables	GO:0005515	PMID:25416956	IPI	UniProtKB:Q15025	F	Zinc finger and BTB domain-containing protein 25	ZBTB25|C14orf51|KUP|ZNF46	protein	taxon:9606	20260725	IntAct		
UniProtKB	P24278	ZBTB25	enables	GO:0005515	PMID:25416956	IPI	UniProtKB:Q719H9	F	Zinc finger and BTB domain-containing protein 25	ZBTB25|C14orf51|KUP|ZNF46	protein	taxon:9606	20260725	IntAct		
UniProtKB	P24278	ZBTB25	enables	GO:0005515	PMID:25416956	IPI	UniProtKB:Q96GX9	F	Zinc finger and BTB domain-containing protein 25	ZBTB25|C14orf51|KUP|ZNF46	protein	taxon:9606	20260725	IntAct		
UniProtKB	P24278	ZBTB25	enables	GO:0005515	PMID:25416956	IPI	UniProtKB:Q96PN8	F	Zinc finger and BTB domain-containing protein 25	ZBTB25|C14orf51|KUP|ZNF46	protein	taxon:9606	20260725	IntAct		
UniProtKB	P24278	ZBTB25	enables	GO:0005515	PMID:25416956	IPI	UniProtKB:Q96PV4	F	Zinc finger and BTB domain-containing protein 25	ZBTB25|C14orf51|KUP|ZNF46	protein	taxon:9606	20260725	IntAct		
UniProtKB	P24278	ZBTB25	enables	GO:0005515	PMID:25416956	IPI	UniProtKB:Q9BRK4	F	Zinc finger and BTB domain-containing protein 25	ZBTB25|C14orf51|KUP|ZNF46	protein	taxon:9606	20260725	IntAct		
UniProtKB	P24278	ZBTB25	enables	GO:0005515	PMID:31515488	IPI	UniProtKB:Q96PV4	F	Zinc finger and BTB domain-containing protein 25	ZBTB25|C14orf51|KUP|ZNF46	protein	taxon:9606	20260725	IntAct		
UniProtKB	P24278	ZBTB25	enables	GO:0005515	PMID:32296183	IPI	UniProtKB:A8MQ03	F	Zinc finger and BTB domain-containing protein 25	ZBTB25|C14orf51|KUP|ZNF46	protein	taxon:9606	20260725	IntAct		
UniProtKB	P24278	ZBTB25	enables	GO:0005515	PMID:32296183	IPI	UniProtKB:O75506	F	Zinc finger and BTB domain-containing protein 25	ZBTB25|C14orf51|KUP|ZNF46	protein	taxon:9606	20260725	IntAct		
UniProtKB	P24278	ZBTB25	enables	GO:0005515	PMID:32296183	IPI	UniProtKB:P49903	F	Zinc finger and BTB domain-containing protein 25	ZBTB25|C14orf51|KUP|ZNF46	protein	taxon:9606	20260725	IntAct		
UniProtKB	P24278	ZBTB25	enables	GO:0005515	PMID:32296183	IPI	UniProtKB:P55072	F	Zinc finger and BTB domain-containing protein 25	ZBTB25|C14orf51|KUP|ZNF46	protein	taxon:9606	20260725	IntAct		
UniProtKB	P24278	ZBTB25	enables	GO:0005515	PMID:32296183	IPI	UniProtKB:P60410	F	Zinc finger and BTB domain-containing protein 25	ZBTB25|C14orf51|KUP|ZNF46	protein	taxon:9606	20260725	IntAct		
UniProtKB	P24278	ZBTB25	enables	GO:0005515	PMID:32296183	IPI	UniProtKB:Q15025	F	Zinc finger and BTB domain-containing protein 25	ZBTB25|C14orf51|KUP|ZNF46	protein	taxon:9606	20260725	IntAct		
UniProtKB	P24278	ZBTB25	enables	GO:0005515	PMID:32296183	IPI	UniProtKB:Q2NL98	F	Zinc finger and BTB domain-containing protein 25	ZBTB25|C14orf51|KUP|ZNF46	protein	taxon:9606	20260725	IntAct		
UniProtKB	P24278	ZBTB25	enables	GO:0005515	PMID:32296183	IPI	UniProtKB:Q7L273	F	Zinc finger and BTB domain-containing protein 25	ZBTB25|C14orf51|KUP|ZNF46	protein	taxon:9606	20260725	IntAct		
UniProtKB	P24278	ZBTB25	enables	GO:0005515	PMID:32296183	IPI	UniProtKB:Q8N4Y2-3	F	Zinc finger and BTB domain-containing protein 25	ZBTB25|C14orf51|KUP|ZNF46	protein	taxon:9606	20260725	IntAct		
UniProtKB	P24278	ZBTB25	enables	GO:0005515	PMID:32296183	IPI	UniProtKB:Q8N680	F	Zinc finger and BTB domain-containing protein 25	ZBTB25|C14orf51|KUP|ZNF46	protein	taxon:9606	20260725	IntAct		
UniProtKB	P24278	ZBTB25	enables	GO:0005515	PMID:32296183	IPI	UniProtKB:Q92609	F	Zinc finger and BTB domain-containing protein 25	ZBTB25|C14orf51|KUP|ZNF46	protein	taxon:9606	20260725	IntAct		
UniProtKB	P24278	ZBTB25	enables	GO:0005515	PMID:32296183	IPI	UniProtKB:Q9BYP8	F	Zinc finger and BTB domain-containing protein 25	ZBTB25|C14orf51|KUP|ZNF46	protein	taxon:9606	20260725	IntAct		
UniProtKB	P24278	ZBTB25	enables	GO:0005515	PMID:32296183	IPI	UniProtKB:Q9Y2K1	F	Zinc finger and BTB domain-containing protein 25	ZBTB25|C14orf51|KUP|ZNF46	protein	taxon:9606	20260725	IntAct		
UniProtKB	P24278	ZBTB25	enables	GO:0005515	PMID:32296183	IPI	UniProtKB:Q9Y4K3	F	Zinc finger and BTB domain-containing protein 25	ZBTB25|C14orf51|KUP|ZNF46	protein	taxon:9606	20260725	IntAct		
UniProtKB	P24278	ZBTB25	enables	GO:0005515	PMID:32814053	IPI	UniProtKB:O43464	F	Zinc finger and BTB domain-containing protein 25	ZBTB25|C14orf51|KUP|ZNF46	protein	taxon:9606	20260725	IntAct		
UniProtKB	P24278	ZBTB25	enables	GO:0005515	PMID:32814053	IPI	UniProtKB:Q13148	F	Zinc finger and BTB domain-containing protein 25	ZBTB25|C14orf51|KUP|ZNF46	protein	taxon:9606	20260725	IntAct		
UniProtKB	P24278	ZBTB25	enables	GO:0005515	PMID:32814053	IPI	UniProtKB:Q7Z699	F	Zinc finger and BTB domain-containing protein 25	ZBTB25|C14orf51|KUP|ZNF46	protein	taxon:9606	20260725	IntAct		
UniProtKB	P24278	ZBTB25	enables	GO:0005515	PMID:32814053	IPI	UniProtKB:Q8WXH2	F	Zinc finger and BTB domain-containing protein 25	ZBTB25|C14orf51|KUP|ZNF46	protein	taxon:9606	20260725	IntAct		
UniProtKB	P24278	ZBTB25	enables	GO:0005515	PMID:33961781	IPI	UniProtKB:Q8N680	F	Zinc finger and BTB domain-containing protein 25	ZBTB25|C14orf51|KUP|ZNF46	protein	taxon:9606	20260725	IntAct		
UniProtKB	P24278	ZBTB25	involved_in	GO:0000122	GO_REF:0000033	IBA	MGI:MGI:107187|MGI:MGI:1195345|MGI:MGI:1278332|MGI:MGI:1929213|PANTHER:PTN000578151|UniProtKB:P41182|UniProtKB:Q8N680|UniProtKB:Q9Y2K1|UniProtKB:Q9Y2Y4	P	Zinc finger and BTB domain-containing protein 25	ZBTB25|C14orf51|KUP|ZNF46	protein	taxon:9606	20240919	GO_Central		
UniProtKB	P24278	ZBTB25	involved_in	GO:0001817	GO_REF:0000033	IBA	MGI:MGI:107187|MGI:MGI:1891838|MGI:MGI:1929213|PANTHER:PTN000578151|ZFIN:ZDB-GENE-030131-1989	P	Zinc finger and BTB domain-containing protein 25	ZBTB25|C14orf51|KUP|ZNF46	protein	taxon:9606	20221008	GO_Central		
UniProtKB	P24278	ZBTB25	involved_in	GO:0002682	GO_REF:0000033	IBA	MGI:MGI:107187|MGI:MGI:2442326|PANTHER:PTN000578151|UniProtKB:P41182|ZFIN:ZDB-GENE-030131-1989	P	Zinc finger and BTB domain-containing protein 25	ZBTB25|C14orf51|KUP|ZNF46	protein	taxon:9606	20251220	GO_Central		
UniProtKB	P24278	ZBTB25	is_active_in	GO:0005654	GO_REF:0000033	IBA	PANTHER:PTN002393396|UniProtKB:O43829|UniProtKB:P24278|UniProtKB:P41182|UniProtKB:P52739|UniProtKB:P52741|UniProtKB:Q15916|UniProtKB:Q86T24|UniProtKB:Q96JB3|UniProtKB:Q9HBE1|UniProtKB:Q9HC78|UniProtKB:Q9UM63|UniProtKB:Q9Y2K1|UniProtKB:Q9Y330	C	Zinc finger and BTB domain-containing protein 25	ZBTB25|C14orf51|KUP|ZNF46	protein	taxon:9606	20251220	GO_Central		
UniProtKB	P24278	ZBTB25	located_in	GO:0005634	GO_REF:0000044	IEA	UniProtKB-SubCell:SL-0191	C	Zinc finger and BTB domain-containing protein 25	ZBTB25|C14orf51|KUP|ZNF46	protein	taxon:9606	20260727	UniProt		
UniProtKB	P24278	ZBTB25	located_in	GO:0005654	GO_REF:0000052	IDA		C	Zinc finger and BTB domain-containing protein 25	ZBTB25|C14orf51|KUP|ZNF46	protein	taxon:9606	20251115	HPA		
UniProtKB	P24298	GPT	enables	GO:0004021	GO_REF:0000003	IEA	EC:2.6.1.2	F	Alanine aminotransferase 1	GPT|AAT1|GPT1	protein	taxon:9606	20260727	UniProt		
UniProtKB	P24298	GPT	enables	GO:0004021	GO_REF:0000107	IEA	UniProtKB:Q8QZR5|ensembl:ENSMUSP00000023203	F	Alanine aminotransferase 1	GPT|AAT1|GPT1	protein	taxon:9606	20260724	Ensembl		
UniProtKB	P24298	GPT	enables	GO:0004021	GO_REF:0000116	IEA	RHEA:19453	F	Alanine aminotransferase 1	GPT|AAT1|GPT1	protein	taxon:9606	20260727	RHEA		
UniProtKB	P24298	GPT	enables	GO:0004021	PMID:11863375	IDA		F	Alanine aminotransferase 1	GPT|AAT1|GPT1	protein	taxon:9606	20260410	UniProt		
UniProtKB	P24298	GPT	enables	GO:0004021	PMID:1931970	NAS		F	Alanine aminotransferase 1	GPT|AAT1|GPT1	protein	taxon:9606	20040301	UniProt		
UniProtKB	P24298	GPT	enables	GO:0008483	GO_REF:0000002	IEA	InterPro:IPR045088	F	Alanine aminotransferase 1	GPT|AAT1|GPT1	protein	taxon:9606	20260727	InterPro		
UniProtKB	P24298	GPT	enables	GO:0030170	GO_REF:0000002	IEA	InterPro:IPR004839	F	Alanine aminotransferase 1	GPT|AAT1|GPT1	protein	taxon:9606	20260727	InterPro		
UniProtKB	P24298	GPT	involved_in	GO:0042853	GO_REF:0000041	IEA	UniPathway:UPA00528	P	Alanine aminotransferase 1	GPT|AAT1|GPT1	protein	taxon:9606	20260227	UniProt		
UniProtKB	P24298	GPT	involved_in	GO:0042853	GO_REF:0000107	IEA	UniProtKB:Q8QZR5|ensembl:ENSMUSP00000023203	P	Alanine aminotransferase 1	GPT|AAT1|GPT1	protein	taxon:9606	20260724	Ensembl		
UniProtKB	P24298	GPT	is_active_in	GO:0005829	GO_REF:0000107	IEA	UniProtKB:Q8QZR5|ensembl:ENSMUSP00000023203	C	Alanine aminotransferase 1	GPT|AAT1|GPT1	protein	taxon:9606	20260724	Ensembl		
UniProtKB	P24298	GPT	located_in	GO:0005576	GO_REF:0000107	IEA	UniProtKB:Q8QZR5|ensembl:ENSMUSP00000023203	C	Alanine aminotransferase 1	GPT|AAT1|GPT1	protein	taxon:9606	20260724	Ensembl		
UniProtKB	P24298	GPT	located_in	GO:0005737	GO_REF:0000044	IEA	UniProtKB-SubCell:SL-0086	C	Alanine aminotransferase 1	GPT|AAT1|GPT1	protein	taxon:9606	20260727	UniProt		
UniProtKB	P24298	GPT	located_in	GO:0005829	Reactome:R-HSA-70523	TAS		C	Alanine aminotransferase 1	GPT|AAT1|GPT1	protein	taxon:9606	20190424	Reactome		
UniProtKB	P24298	GPT	located_in	GO:0005829	Reactome:R-HSA-70524	TAS		C	Alanine aminotransferase 1	GPT|AAT1|GPT1	protein	taxon:9606	20190424	Reactome		
UniProtKB	P24298	GPT	located_in	GO:0070062	PMID:19056867	HDA		C	Alanine aminotransferase 1	GPT|AAT1|GPT1	protein	taxon:9606	20131024	UniProt	part_of(UBERON:0001088)	
UniProtKB	P24310	COX7A1	contributes_to	GO:0004129	GO_REF:0000107	IEA	UniProtKB:P56392|ensembl:ENSMUSP00000096193	F	Cytochrome c oxidase subunit 7A1, mitochondrial	COX7A1|COX7AH	protein	taxon:9606	20260724	Ensembl		
UniProtKB	P24310	COX7A1	enables	GO:0004129	PMID:1327965	TAS		F	Cytochrome c oxidase subunit 7A1, mitochondrial	COX7A1|COX7AH	protein	taxon:9606	20030904	PINC		
UniProtKB	P24310	COX7A1	enables	GO:0005515	PMID:32814053	IPI	UniProtKB:O14901	F	Cytochrome c oxidase subunit 7A1, mitochondrial	COX7A1|COX7AH	protein	taxon:9606	20260725	IntAct		
UniProtKB	P24310	COX7A1	enables	GO:0005515	PMID:32814053	IPI	UniProtKB:O75190-2	F	Cytochrome c oxidase subunit 7A1, mitochondrial	COX7A1|COX7AH	protein	taxon:9606	20260725	IntAct		
UniProtKB	P24310	COX7A1	enables	GO:0005515	PMID:32814053	IPI	UniProtKB:P28331-2	F	Cytochrome c oxidase subunit 7A1, mitochondrial	COX7A1|COX7AH	protein	taxon:9606	20260725	IntAct		
UniProtKB	P24310	COX7A1	enables	GO:0005515	PMID:32814053	IPI	UniProtKB:Q9BVL2	F	Cytochrome c oxidase subunit 7A1, mitochondrial	COX7A1|COX7AH	protein	taxon:9606	20260725	IntAct		
UniProtKB	P24310	COX7A1	enables	GO:0030674	GO_REF:0000033	IBA	PANTHER:PTN000828143|UniProtKB:O14548|ZFIN:ZDB-GENE-030131-7691	F	Cytochrome c oxidase subunit 7A1, mitochondrial	COX7A1|COX7AH	protein	taxon:9606	20250717	GO_Central		
UniProtKB	P24310	COX7A1	involved_in	GO:0006091	PMID:9344674	TAS		P	Cytochrome c oxidase subunit 7A1, mitochondrial	COX7A1|COX7AH	protein	taxon:9606	20030904	PINC		
UniProtKB	P24310	COX7A1	involved_in	GO:0006119	GO_REF:0000033	IBA	MGI:MGI:1316714|PANTHER:PTN000828143	P	Cytochrome c oxidase subunit 7A1, mitochondrial	COX7A1|COX7AH	protein	taxon:9606	20250326	GO_Central		
UniProtKB	P24310	COX7A1	involved_in	GO:0006119	GO_REF:0000041	IEA	UniPathway:UPA00705	P	Cytochrome c oxidase subunit 7A1, mitochondrial	COX7A1|COX7AH	protein	taxon:9606	20260227	UniProt		
UniProtKB	P24310	COX7A1	involved_in	GO:0006119	GO_REF:0000107	IEA	UniProtKB:P56392|ensembl:ENSMUSP00000096193	P	Cytochrome c oxidase subunit 7A1, mitochondrial	COX7A1|COX7AH	protein	taxon:9606	20260724	Ensembl		
UniProtKB	P24310	COX7A1	involved_in	GO:0006123	GO_REF:0000002	IEA	InterPro:IPR003177|InterPro:IPR036539	P	Cytochrome c oxidase subunit 7A1, mitochondrial	COX7A1|COX7AH	protein	taxon:9606	20260727	InterPro		
UniProtKB	P24310	COX7A1	involved_in	GO:0097250	GO_REF:0000024	ISS	UniProtKB:Q08CE7	P	Cytochrome c oxidase subunit 7A1, mitochondrial	COX7A1|COX7AH	protein	taxon:9606	20240822	UniProt		
UniProtKB	P24310	COX7A1	involved_in	GO:1902600	GO_REF:0000108	IEA	GO:0004129	P	Cytochrome c oxidase subunit 7A1, mitochondrial	COX7A1|COX7AH	protein	taxon:9606	20260727	GOC		
UniProtKB	P24310	COX7A1	is_active_in	GO:0031966	GO_REF:0000033	IBA	FB:FBgn0040529|FB:FBgn0085201|MGI:MGI:1316715|PANTHER:PTN000828143|UniProtKB:O14548|UniProtKB:P07470|UniProtKB:P14406	C	Cytochrome c oxidase subunit 7A1, mitochondrial	COX7A1|COX7AH	protein	taxon:9606	20260528	GO_Central		
UniProtKB	P24310	COX7A1	located_in	GO:0005739	PMID:34800366	HTP		C	Cytochrome c oxidase subunit 7A1, mitochondrial	COX7A1|COX7AH	protein	taxon:9606	20240711	FlyBase		
UniProtKB	P24310	COX7A1	located_in	GO:0005739	PMID:9344674	TAS		C	Cytochrome c oxidase subunit 7A1, mitochondrial	COX7A1|COX7AH	protein	taxon:9606	20030904	PINC		
UniProtKB	P24310	COX7A1	located_in	GO:0005743	GO_REF:0000024	ISS	UniProtKB:P07470	C	Cytochrome c oxidase subunit 7A1, mitochondrial	COX7A1|COX7AH	protein	taxon:9606	20251027	UniProt		
UniProtKB	P24310	COX7A1	located_in	GO:0005743	GO_REF:0000044	IEA	UniProtKB-SubCell:SL-0168	C	Cytochrome c oxidase subunit 7A1, mitochondrial	COX7A1|COX7AH	protein	taxon:9606	20260727	UniProt		
UniProtKB	P24310	COX7A1	located_in	GO:0005743	Reactome:R-HSA-163214	TAS		C	Cytochrome c oxidase subunit 7A1, mitochondrial	COX7A1|COX7AH	protein	taxon:9606	20160716	Reactome		
UniProtKB	P24310	COX7A1	located_in	GO:0005743	Reactome:R-HSA-9709406	TAS		C	Cytochrome c oxidase subunit 7A1, mitochondrial	COX7A1|COX7AH	protein	taxon:9606	20160716	Reactome		
UniProtKB	P24310	COX7A1	located_in	GO:0005743	Reactome:R-HSA-9865663	TAS		C	Cytochrome c oxidase subunit 7A1, mitochondrial	COX7A1|COX7AH	protein	taxon:9606	20160716	Reactome		
UniProtKB	P24310	COX7A1	part_of	GO:0045277	GO_REF:0000002	IEA	InterPro:IPR036539	C	Cytochrome c oxidase subunit 7A1, mitochondrial	COX7A1|COX7AH	protein	taxon:9606	20260727	InterPro		
UniProtKB	P24310	COX7A1	part_of	GO:0045277	GO_REF:0000107	IEA	UniProtKB:P56392|ensembl:ENSMUSP00000096193	C	Cytochrome c oxidase subunit 7A1, mitochondrial	COX7A1|COX7AH	protein	taxon:9606	20260724	Ensembl		
UniProtKB	P24310	COX7A1	part_of	GO:0098803	GO_REF:0000033	IBA	FB:FBgn0040529|FB:FBgn0085201|MGI:MGI:1316714|MGI:MGI:1316715|PANTHER:PTN000828143|UniProtKB:P07470|UniProtKB:P14406|ZFIN:ZDB-GENE-060929-340	C	Cytochrome c oxidase subunit 7A1, mitochondrial	COX7A1|COX7AH	protein	taxon:9606	20251218	GO_Central		
UniProtKB	P24311	COX7B	enables	GO:0004129	PMID:8382530	TAS		F	Cytochrome c oxidase subunit 7B, mitochondrial	COX7B	protein	taxon:9606	20030904	PINC		
UniProtKB	P24311	COX7B	enables	GO:0005515	PMID:32296183	IPI	UniProtKB:Q14749	F	Cytochrome c oxidase subunit 7B, mitochondrial	COX7B	protein	taxon:9606	20260725	IntAct		
UniProtKB	P24311	COX7B	involved_in	GO:0006119	GO_REF:0000041	IEA	UniPathway:UPA00705	P	Cytochrome c oxidase subunit 7B, mitochondrial	COX7B	protein	taxon:9606	20260227	UniProt		
UniProtKB	P24311	COX7B	involved_in	GO:0006123	GO_REF:0000002	IEA	InterPro:IPR008433	P	Cytochrome c oxidase subunit 7B, mitochondrial	COX7B	protein	taxon:9606	20260727	InterPro		
UniProtKB	P24311	COX7B	involved_in	GO:0006123	PMID:30030519	NAS		P	Cytochrome c oxidase subunit 7B, mitochondrial	COX7B	protein	taxon:9606	20251229	ComplexPortal		
UniProtKB	P24311	COX7B	involved_in	GO:0007417	PMID:23122588	IMP		P	Cytochrome c oxidase subunit 7B, mitochondrial	COX7B	protein	taxon:9606	20130327	UniProt		
UniProtKB	P24311	COX7B	involved_in	GO:0045333	PMID:30030519	NAS		P	Cytochrome c oxidase subunit 7B, mitochondrial	COX7B	protein	taxon:9606	20251229	ComplexPortal		
UniProtKB	P24311	COX7B	involved_in	GO:1902600	GO_REF:0000108	IEA	GO:0004129	P	Cytochrome c oxidase subunit 7B, mitochondrial	COX7B	protein	taxon:9606	20260727	GOC		
UniProtKB	P24311	COX7B	is_active_in	GO:0005739	GO_REF:0000033	IBA	MGI:MGI:1913392|PANTHER:PTN008565018|UniProtKB:P13183|UniProtKB:P24311	C	Cytochrome c oxidase subunit 7B, mitochondrial	COX7B	protein	taxon:9606	20260529	GO_Central		
UniProtKB	P24311	COX7B	located_in	GO:0005739	PMID:34800366	HTP		C	Cytochrome c oxidase subunit 7B, mitochondrial	COX7B	protein	taxon:9606	20240711	FlyBase		
UniProtKB	P24311	COX7B	located_in	GO:0005743	GO_REF:0000044	IEA	UniProtKB-SubCell:SL-0168	C	Cytochrome c oxidase subunit 7B, mitochondrial	COX7B	protein	taxon:9606	20260727	UniProt		
UniProtKB	P24311	COX7B	located_in	GO:0005743	GO_REF:0000117	IEA	ARBA:ARBA00028608	C	Cytochrome c oxidase subunit 7B, mitochondrial	COX7B	protein	taxon:9606	20260727	UniProt		
UniProtKB	P24311	COX7B	located_in	GO:0005743	PMID:30030519	EXP		C	Cytochrome c oxidase subunit 7B, mitochondrial	COX7B	protein	taxon:9606	20251027	UniProt		
UniProtKB	P24311	COX7B	located_in	GO:0005743	Reactome:R-HSA-163214	TAS		C	Cytochrome c oxidase subunit 7B, mitochondrial	COX7B	protein	taxon:9606	20130528	Reactome		
UniProtKB	P24311	COX7B	located_in	GO:0005743	Reactome:R-HSA-9709406	TAS		C	Cytochrome c oxidase subunit 7B, mitochondrial	COX7B	protein	taxon:9606	20130528	Reactome		
UniProtKB	P24311	COX7B	located_in	GO:0005743	Reactome:R-HSA-9865579	TAS		C	Cytochrome c oxidase subunit 7B, mitochondrial	COX7B	protein	taxon:9606	20130528	Reactome		
UniProtKB	P24311	COX7B	located_in	GO:0005743	Reactome:R-HSA-9865663	TAS		C	Cytochrome c oxidase subunit 7B, mitochondrial	COX7B	protein	taxon:9606	20130528	Reactome		
UniProtKB	P24311	COX7B	located_in	GO:0031966	PMID:30030519	IDA		C	Cytochrome c oxidase subunit 7B, mitochondrial	COX7B	protein	taxon:9606	20251229	ComplexPortal		
UniProtKB	P24311	COX7B	part_of	GO:0045277	GO_REF:0000033	IBA	MGI:MGI:1913392|PANTHER:PTN008565018|UniProtKB:P13183|UniProtKB:P24311	C	Cytochrome c oxidase subunit 7B, mitochondrial	COX7B	protein	taxon:9606	20251219	GO_Central		
UniProtKB	P24311	COX7B	part_of	GO:0045277	GO_REF:0000117	IEA	ARBA:ARBA00035746	C	Cytochrome c oxidase subunit 7B, mitochondrial	COX7B	protein	taxon:9606	20260727	UniProt		
UniProtKB	P24311	COX7B	part_of	GO:0045277	PMID:30030519	IPI		C	Cytochrome c oxidase subunit 7B, mitochondrial	COX7B	protein	taxon:9606	20251229	ComplexPortal		
UniProtKB	P24347	MMP11	enables	GO:0004222	GO_REF:0000002	IEA	InterPro:IPR001818|InterPro:IPR021158|InterPro:IPR021190	F	Stromelysin-3	MMP11|STMY3	protein	taxon:9606	20260727	InterPro		
UniProtKB	P24347	MMP11	enables	GO:0004222	GO_REF:0000033	IBA	AGI_LocusCode:AT1G24140|AGI_LocusCode:AT1G59970|AGI_LocusCode:AT1G70170|AGI_LocusCode:AT2G45040|AGI_LocusCode:AT4G16640|FB:FBgn0033438|FB:FBgn0035049|MGI:MGI:101900|MGI:MGI:1340026|MGI:MGI:1341867|MGI:MGI:97009|MGI:MGI:97011|PANTHER:PTN001303987|RGD:620196|RGD:621317|UniProtKB:O60882|UniProtKB:O75900|UniProtKB:P03956|UniProtKB:P08253|UniProtKB:P08254|UniProtKB:P14780|UniProtKB:P39900|UniProtKB:P45452|UniProtKB:P50281|UniProtKB:P51512|UniProtKB:Q90611|UniProtKB:Q99542	F	Stromelysin-3	MMP11|STMY3	protein	taxon:9606	20260528	GO_Central		
UniProtKB	P24347	MMP11	enables	GO:0004222	PMID:7746327	TAS		F	Stromelysin-3	MMP11|STMY3	protein	taxon:9606	20030904	PINC		
UniProtKB	P24347	MMP11	enables	GO:0004222	Reactome:R-HSA-1564112	TAS		F	Stromelysin-3	MMP11|STMY3	protein	taxon:9606	20260222	Reactome		
UniProtKB	P24347	MMP11	enables	GO:0004252	Reactome:R-HSA-1592297	TAS		F	Stromelysin-3	MMP11|STMY3	protein	taxon:9606	20260222	Reactome		
UniProtKB	P24347	MMP11	enables	GO:0008237	GO_REF:0000002	IEA	InterPro:IPR006026|InterPro:IPR024079|InterPro:IPR033739	F	Stromelysin-3	MMP11|STMY3	protein	taxon:9606	20260727	InterPro		
UniProtKB	P24347	MMP11	enables	GO:0008237	GO_REF:0000107	IEA	UniProtKB:Q02853|ensembl:ENSMUSP00000000924	F	Stromelysin-3	MMP11|STMY3	protein	taxon:9606	20260724	Ensembl		
UniProtKB	P24347	MMP11	enables	GO:0008237	GO_REF:0000117	IEA	ARBA:ARBA00027402	F	Stromelysin-3	MMP11|STMY3	protein	taxon:9606	20260727	UniProt		
UniProtKB	P24347	MMP11	enables	GO:0008270	GO_REF:0000002	IEA	InterPro:IPR001818|InterPro:IPR006026|InterPro:IPR021158|InterPro:IPR021190|InterPro:IPR033739	F	Stromelysin-3	MMP11|STMY3	protein	taxon:9606	20260727	InterPro		
UniProtKB	P24347	MMP11	involved_in	GO:0006508	GO_REF:0000002	IEA	InterPro:IPR001818|InterPro:IPR006026|InterPro:IPR021158|InterPro:IPR021190	P	Stromelysin-3	MMP11|STMY3	protein	taxon:9606	20260727	InterPro		
UniProtKB	P24347	MMP11	involved_in	GO:0006508	PMID:1701851	TAS		P	Stromelysin-3	MMP11|STMY3	protein	taxon:9606	20030904	PINC		
UniProtKB	P24347	MMP11	involved_in	GO:0022617	Reactome:R-HSA-1592389	TAS		P	Stromelysin-3	MMP11|STMY3	protein	taxon:9606	20260316	Reactome		
UniProtKB	P24347	MMP11	involved_in	GO:0030198	GO_REF:0000033	IBA	FB:FBgn0033438|FB:FBgn0035049|MGI:MGI:1340026|MGI:MGI:1353466|MGI:MGI:97008|MGI:MGI:97011|PANTHER:PTN001303987|UniProtKB:P08253|UniProtKB:P14780|UniProtKB:P45452|ZFIN:ZDB-GENE-040426-2132	P	Stromelysin-3	MMP11|STMY3	protein	taxon:9606	20260528	GO_Central		
UniProtKB	P24347	MMP11	involved_in	GO:0030198	GO_REF:0000117	IEA	ARBA:ARBA00033927	P	Stromelysin-3	MMP11|STMY3	protein	taxon:9606	20260727	UniProt		
UniProtKB	P24347	MMP11	involved_in	GO:0030574	GO_REF:0000033	IBA	MGI:MGI:101900|MGI:MGI:1276107|MGI:MGI:1340026|MGI:MGI:97008|MGI:MGI:97009|MGI:MGI:97011|PANTHER:PTN001303987|RGD:621316|RGD:621320|UniProtKB:P08253|UniProtKB:P14780|UniProtKB:P45452	P	Stromelysin-3	MMP11|STMY3	protein	taxon:9606	20260528	GO_Central		
UniProtKB	P24347	MMP11	involved_in	GO:0030574	Reactome:R-HSA-1442490	TAS		P	Stromelysin-3	MMP11|STMY3	protein	taxon:9606	20260316	Reactome		
UniProtKB	P24347	MMP11	is_active_in	GO:0005576	GO_REF:0000033	IBA	MGI:MGI:97009|PANTHER:PTN002565758|RGD:3100|RGD:620196|RGD:621316|RGD:621320|UniProtKB:P02790|UniProtKB:P08253|UniProtKB:P14780|UniProtKB:P24347|UniProtKB:P50281|UniProtKB:Q90611	C	Stromelysin-3	MMP11|STMY3	protein	taxon:9606	20260528	GO_Central		
UniProtKB	P24347	MMP11	located_in	GO:0005576	Reactome:R-HSA-1564112	TAS		C	Stromelysin-3	MMP11|STMY3	protein	taxon:9606	20130516	Reactome		
UniProtKB	P24347	MMP11	located_in	GO:0005576	Reactome:R-HSA-1592297	TAS		C	Stromelysin-3	MMP11|STMY3	protein	taxon:9606	20130516	Reactome		
UniProtKB	P24347	MMP11	located_in	GO:0005576	Reactome:R-HSA-1602484	TAS		C	Stromelysin-3	MMP11|STMY3	protein	taxon:9606	20130516	Reactome		
UniProtKB	P24347	MMP11	located_in	GO:0005796	Reactome:R-HSA-1602484	TAS		C	Stromelysin-3	MMP11|STMY3	protein	taxon:9606	20130731	Reactome		
UniProtKB	P24347	MMP11	located_in	GO:0031012	GO_REF:0000002	IEA	InterPro:IPR001818|InterPro:IPR021158	C	Stromelysin-3	MMP11|STMY3	protein	taxon:9606	20260727	InterPro		
UniProtKB	P24347	MMP11	located_in	GO:0031012	PMID:1701851	TAS		C	Stromelysin-3	MMP11|STMY3	protein	taxon:9606	20030904	PINC		
UniProtKB	P24347	MMP11	located_in	GO:0031012	PMID:18622425	IDA		C	Stromelysin-3	MMP11|STMY3	protein	taxon:9606	20130807	MGI		
UniProtKB	P24385	CCND1	enables	GO:0003714	PMID:16569215	IDA		F	G1/S-specific cyclin-D1	CCND1|BCL1|PRAD1	protein	taxon:9606	20131206	UniProt		
UniProtKB	P24385	CCND1	enables	GO:0003714	PMID:18417529	IDA		F	G1/S-specific cyclin-D1	CCND1|BCL1|PRAD1	protein	taxon:9606	20131206	UniProt		
UniProtKB	P24385	CCND1	enables	GO:0004672	GO_REF:0000107	IEA	UniProtKB:P25322|ensembl:ENSMUSP00000091495	F	G1/S-specific cyclin-D1	CCND1|BCL1|PRAD1	protein	taxon:9606	20260724	Ensembl		
UniProtKB	P24385	CCND1	enables	GO:0005515	PMID:15232106	IPI	UniProtKB:P11802	F	G1/S-specific cyclin-D1	CCND1|BCL1|PRAD1	protein	taxon:9606	20260725	IntAct	occurs_in(GO:0005634)	
UniProtKB	P24385	CCND1	enables	GO:0005515	PMID:15232106	IPI	UniProtKB:P38936	F	G1/S-specific cyclin-D1	CCND1|BCL1|PRAD1	protein	taxon:9606	20260725	IntAct		
UniProtKB	P24385	CCND1	enables	GO:0005515	PMID:15232106	IPI	UniProtKB:Q00534	F	G1/S-specific cyclin-D1	CCND1|BCL1|PRAD1	protein	taxon:9606	20260725	IntAct	occurs_in(GO:0005634)	
UniProtKB	P24385	CCND1	enables	GO:0005515	PMID:15681588	IPI	UniProtKB:P11802	F	G1/S-specific cyclin-D1	CCND1|BCL1|PRAD1	protein	taxon:9606	20260725	IntAct	occurs_in(GO:0005634)	
UniProtKB	P24385	CCND1	enables	GO:0005515	PMID:15681588	IPI	UniProtKB:P38936	F	G1/S-specific cyclin-D1	CCND1|BCL1|PRAD1	protein	taxon:9606	20260725	IntAct		
UniProtKB	P24385	CCND1	enables	GO:0005515	PMID:16431923	IPI	UniProtKB:P11802	F	G1/S-specific cyclin-D1	CCND1|BCL1|PRAD1	protein	taxon:9606	20260725	IntAct	occurs_in(GO:0005634)	
UniProtKB	P24385	CCND1	enables	GO:0005515	PMID:16431923	IPI	UniProtKB:P46527	F	G1/S-specific cyclin-D1	CCND1|BCL1|PRAD1	protein	taxon:9606	20260725	IntAct		
UniProtKB	P24385	CCND1	enables	GO:0005515	PMID:16431923	IPI	UniProtKB:P59595	F	G1/S-specific cyclin-D1	CCND1|BCL1|PRAD1	protein	taxon:9606	20260725	IntAct		
UniProtKB	P24385	CCND1	enables	GO:0005515	PMID:16461912	IPI	UniProtKB:O15379	F	G1/S-specific cyclin-D1	CCND1|BCL1|PRAD1	protein	taxon:9606	20260725	IntAct		
UniProtKB	P24385	CCND1	enables	GO:0005515	PMID:16461912	IPI	UniProtKB:P10275	F	G1/S-specific cyclin-D1	CCND1|BCL1|PRAD1	protein	taxon:9606	20260725	IntAct		
UniProtKB	P24385	CCND1	enables	GO:0005515	PMID:16569215	IPI	UniProtKB:Q01101	F	G1/S-specific cyclin-D1	CCND1|BCL1|PRAD1	protein	taxon:9606	20211015	UniProt		
UniProtKB	P24385	CCND1	enables	GO:0005515	PMID:16864783	IPI	UniProtKB:Q16656	F	G1/S-specific cyclin-D1	CCND1|BCL1|PRAD1	protein	taxon:9606	20260725	IntAct		
UniProtKB	P24385	CCND1	enables	GO:0005515	PMID:17254966	IPI	UniProtKB:P46527	F	G1/S-specific cyclin-D1	CCND1|BCL1|PRAD1	protein	taxon:9606	20260725	IntAct		
UniProtKB	P24385	CCND1	enables	GO:0005515	PMID:17334399	IPI	UniProtKB:P38398	F	G1/S-specific cyclin-D1	CCND1|BCL1|PRAD1	protein	taxon:9606	20260725	IntAct	occurs_in(GO:0005634)|occurs_in(GO:0005737)	
UniProtKB	P24385	CCND1	enables	GO:0005515	PMID:17517622	IPI	UniProtKB:Q00534	F	G1/S-specific cyclin-D1	CCND1|BCL1|PRAD1	protein	taxon:9606	20260725	IntAct	occurs_in(GO:0005634)	
UniProtKB	P24385	CCND1	enables	GO:0005515	PMID:19124461	IPI	UniProtKB:Q01101	F	G1/S-specific cyclin-D1	CCND1|BCL1|PRAD1	protein	taxon:9606	20211015	UniProt		
UniProtKB	P24385	CCND1	enables	GO:0005515	PMID:19237565	IPI	UniProtKB:P11802	F	G1/S-specific cyclin-D1	CCND1|BCL1|PRAD1	protein	taxon:9606	20260725	IntAct	occurs_in(GO:0005634)	
UniProtKB	P24385	CCND1	enables	GO:0005515	PMID:19409388	IPI	UniProtKB:P30285	F	G1/S-specific cyclin-D1	CCND1|BCL1|PRAD1	protein	taxon:9606	20260725	IntAct		
UniProtKB	P24385	CCND1	enables	GO:0005515	PMID:19412162	IPI	UniProtKB:Q5XUX0	F	G1/S-specific cyclin-D1	CCND1|BCL1|PRAD1	protein	taxon:9606	20090511	UniProt		
UniProtKB	P24385	CCND1	enables	GO:0005515	PMID:19412162	IPI	UniProtKB:Q5XUX0	F	G1/S-specific cyclin-D1	CCND1|BCL1|PRAD1	protein	taxon:9606	20260725	IntAct		
UniProtKB	P24385	CCND1	enables	GO:0005515	PMID:19470470	IPI	UniProtKB:P11802	F	G1/S-specific cyclin-D1	CCND1|BCL1|PRAD1	protein	taxon:9606	20260725	IntAct	occurs_in(GO:0005634)	
UniProtKB	P24385	CCND1	enables	GO:0005515	PMID:20399237	IPI	UniProtKB:P11802	F	G1/S-specific cyclin-D1	CCND1|BCL1|PRAD1	protein	taxon:9606	20190709	UniProt		
UniProtKB	P24385	CCND1	enables	GO:0005515	PMID:20439707	IPI	UniProtKB:P30260	F	G1/S-specific cyclin-D1	CCND1|BCL1|PRAD1	protein	taxon:9606	20260725	IntAct		
UniProtKB	P24385	CCND1	enables	GO:0005515	PMID:21242975	IPI	UniProtKB:P11802	F	G1/S-specific cyclin-D1	CCND1|BCL1|PRAD1	protein	taxon:9606	20260725	IntAct	occurs_in(GO:0005634)	
UniProtKB	P24385	CCND1	enables	GO:0005515	PMID:21242975	IPI	UniProtKB:Q62796	F	G1/S-specific cyclin-D1	CCND1|BCL1|PRAD1	protein	taxon:9606	20260725	IntAct		
UniProtKB	P24385	CCND1	enables	GO:0005515	PMID:21516116	IPI	UniProtKB:P38936	F	G1/S-specific cyclin-D1	CCND1|BCL1|PRAD1	protein	taxon:9606	20260725	IntAct		
UniProtKB	P24385	CCND1	enables	GO:0005515	PMID:21952639	IPI	UniProtKB:Q96PU4	F	G1/S-specific cyclin-D1	CCND1|BCL1|PRAD1	protein	taxon:9606	20120708	UniProt		
UniProtKB	P24385	CCND1	enables	GO:0005515	PMID:21952639	IPI	UniProtKB:Q96PU4	F	G1/S-specific cyclin-D1	CCND1|BCL1|PRAD1	protein	taxon:9606	20260725	IntAct		
UniProtKB	P24385	CCND1	enables	GO:0005515	PMID:21988832	IPI	UniProtKB:P38936	F	G1/S-specific cyclin-D1	CCND1|BCL1|PRAD1	protein	taxon:9606	20260725	IntAct		
UniProtKB	P24385	CCND1	enables	GO:0005515	PMID:23455922	IPI	UniProtKB:P24941	F	G1/S-specific cyclin-D1	CCND1|BCL1|PRAD1	protein	taxon:9606	20260725	IntAct		
UniProtKB	P24385	CCND1	enables	GO:0005515	PMID:23543736	IPI	UniProtKB:P11802	F	G1/S-specific cyclin-D1	CCND1|BCL1|PRAD1	protein	taxon:9606	20260725	IntAct	occurs_in(GO:0005634)	
UniProtKB	P24385	CCND1	enables	GO:0005515	PMID:24218572	IPI	UniProtKB:P11802	F	G1/S-specific cyclin-D1	CCND1|BCL1|PRAD1	protein	taxon:9606	20260725	IntAct	occurs_in(GO:0005634)	
UniProtKB	P24385	CCND1	enables	GO:0005515	PMID:24855949	IPI	UniProtKB:P11802	F	G1/S-specific cyclin-D1	CCND1|BCL1|PRAD1	protein	taxon:9606	20260725	IntAct	occurs_in(GO:0005634)	
UniProtKB	P24385	CCND1	enables	GO:0005515	PMID:24855949	IPI	UniProtKB:Q00534	F	G1/S-specific cyclin-D1	CCND1|BCL1|PRAD1	protein	taxon:9606	20260725	IntAct	occurs_in(GO:0005634)	
UniProtKB	P24385	CCND1	enables	GO:0005515	PMID:25241761	IPI	UniProtKB:P11802	F	G1/S-specific cyclin-D1	CCND1|BCL1|PRAD1	protein	taxon:9606	20260725	IntAct	occurs_in(GO:0005634)	
UniProtKB	P24385	CCND1	enables	GO:0005515	PMID:25416956	IPI	UniProtKB:P11802	F	G1/S-specific cyclin-D1	CCND1|BCL1|PRAD1	protein	taxon:9606	20260725	IntAct	occurs_in(GO:0005634)	
UniProtKB	P24385	CCND1	enables	GO:0005515	PMID:25416956	IPI	UniProtKB:P38936	F	G1/S-specific cyclin-D1	CCND1|BCL1|PRAD1	protein	taxon:9606	20260725	IntAct		
UniProtKB	P24385	CCND1	enables	GO:0005515	PMID:25416956	IPI	UniProtKB:Q96TE0	F	G1/S-specific cyclin-D1	CCND1|BCL1|PRAD1	protein	taxon:9606	20260725	IntAct		
UniProtKB	P24385	CCND1	enables	GO:0005515	PMID:25502805	IPI	UniProtKB:P11802	F	G1/S-specific cyclin-D1	CCND1|BCL1|PRAD1	protein	taxon:9606	20260725	IntAct	occurs_in(GO:0005634)	
UniProtKB	P24385	CCND1	enables	GO:0005515	PMID:25910212	IPI	UniProtKB:P11802	F	G1/S-specific cyclin-D1	CCND1|BCL1|PRAD1	protein	taxon:9606	20260725	IntAct	occurs_in(GO:0005634)	
UniProtKB	P24385	CCND1	enables	GO:0005515	PMID:26496610	IPI	UniProtKB:P24941	F	G1/S-specific cyclin-D1	CCND1|BCL1|PRAD1	protein	taxon:9606	20260725	IntAct		
UniProtKB	P24385	CCND1	enables	GO:0005515	PMID:26496610	IPI	UniProtKB:P46527	F	G1/S-specific cyclin-D1	CCND1|BCL1|PRAD1	protein	taxon:9606	20260725	IntAct		
UniProtKB	P24385	CCND1	enables	GO:0005515	PMID:27107012	IPI	UniProtKB:P11802	F	G1/S-specific cyclin-D1	CCND1|BCL1|PRAD1	protein	taxon:9606	20260725	IntAct	occurs_in(GO:0005634)	
UniProtKB	P24385	CCND1	enables	GO:0005515	PMID:27107012	IPI	UniProtKB:P38936	F	G1/S-specific cyclin-D1	CCND1|BCL1|PRAD1	protein	taxon:9606	20260725	IntAct		
UniProtKB	P24385	CCND1	enables	GO:0005515	PMID:28514442	IPI	UniProtKB:P11802	F	G1/S-specific cyclin-D1	CCND1|BCL1|PRAD1	protein	taxon:9606	20260725	IntAct	occurs_in(GO:0005634)	
UniProtKB	P24385	CCND1	enables	GO:0005515	PMID:28514442	IPI	UniProtKB:P24941	F	G1/S-specific cyclin-D1	CCND1|BCL1|PRAD1	protein	taxon:9606	20260725	IntAct		
UniProtKB	P24385	CCND1	enables	GO:0005515	PMID:28514442	IPI	UniProtKB:P38936	F	G1/S-specific cyclin-D1	CCND1|BCL1|PRAD1	protein	taxon:9606	20260725	IntAct		
UniProtKB	P24385	CCND1	enables	GO:0005515	PMID:28514442	IPI	UniProtKB:P46527	F	G1/S-specific cyclin-D1	CCND1|BCL1|PRAD1	protein	taxon:9606	20260725	IntAct		
UniProtKB	P24385	CCND1	enables	GO:0005515	PMID:30833792	IPI	UniProtKB:P38936	F	G1/S-specific cyclin-D1	CCND1|BCL1|PRAD1	protein	taxon:9606	20260725	IntAct		
UniProtKB	P24385	CCND1	enables	GO:0005515	PMID:31217276	IPI	UniProtKB:P11802	F	G1/S-specific cyclin-D1	CCND1|BCL1|PRAD1	protein	taxon:9606	20260725	IntAct	occurs_in(GO:0005634)	
UniProtKB	P24385	CCND1	enables	GO:0005515	PMID:31515488	IPI	UniProtKB:P11802	F	G1/S-specific cyclin-D1	CCND1|BCL1|PRAD1	protein	taxon:9606	20260725	IntAct	occurs_in(GO:0005634)	
UniProtKB	P24385	CCND1	enables	GO:0005515	PMID:31515488	IPI	UniProtKB:P38936	F	G1/S-specific cyclin-D1	CCND1|BCL1|PRAD1	protein	taxon:9606	20260725	IntAct		
UniProtKB	P24385	CCND1	enables	GO:0005515	PMID:33961781	IPI	UniProtKB:P11802	F	G1/S-specific cyclin-D1	CCND1|BCL1|PRAD1	protein	taxon:9606	20260725	IntAct	occurs_in(GO:0005634)	
UniProtKB	P24385	CCND1	enables	GO:0005515	PMID:33961781	IPI	UniProtKB:P24941	F	G1/S-specific cyclin-D1	CCND1|BCL1|PRAD1	protein	taxon:9606	20260725	IntAct		
UniProtKB	P24385	CCND1	enables	GO:0005515	PMID:33961781	IPI	UniProtKB:P38936	F	G1/S-specific cyclin-D1	CCND1|BCL1|PRAD1	protein	taxon:9606	20260725	IntAct		
UniProtKB	P24385	CCND1	enables	GO:0005515	PMID:33961781	IPI	UniProtKB:P46527	F	G1/S-specific cyclin-D1	CCND1|BCL1|PRAD1	protein	taxon:9606	20260725	IntAct		
UniProtKB	P24385	CCND1	enables	GO:0005515	PMID:33961781	IPI	UniProtKB:Q00534	F	G1/S-specific cyclin-D1	CCND1|BCL1|PRAD1	protein	taxon:9606	20260725	IntAct	occurs_in(GO:0005634)	
UniProtKB	P24385	CCND1	enables	GO:0005515	PMID:34591612	IPI	UniProtKB:P46527	F	G1/S-specific cyclin-D1	CCND1|BCL1|PRAD1	protein	taxon:9606	20260725	IntAct		
UniProtKB	P24385	CCND1	enables	GO:0005515	PMID:34591642	IPI	UniProtKB:P11802	F	G1/S-specific cyclin-D1	CCND1|BCL1|PRAD1	protein	taxon:9606	20260725	IntAct	occurs_in(GO:0005634)	
UniProtKB	P24385	CCND1	enables	GO:0005515	PMID:34591642	IPI	UniProtKB:P24941	F	G1/S-specific cyclin-D1	CCND1|BCL1|PRAD1	protein	taxon:9606	20260725	IntAct		
UniProtKB	P24385	CCND1	enables	GO:0005515	PMID:34591642	IPI	UniProtKB:P38936	F	G1/S-specific cyclin-D1	CCND1|BCL1|PRAD1	protein	taxon:9606	20260725	IntAct		
UniProtKB	P24385	CCND1	enables	GO:0005515	PMID:34591642	IPI	UniProtKB:P46527	F	G1/S-specific cyclin-D1	CCND1|BCL1|PRAD1	protein	taxon:9606	20260725	IntAct		
UniProtKB	P24385	CCND1	enables	GO:0005515	PMID:34591642	IPI	UniProtKB:Q00534	F	G1/S-specific cyclin-D1	CCND1|BCL1|PRAD1	protein	taxon:9606	20260725	IntAct	occurs_in(GO:0005634)	
UniProtKB	P24385	CCND1	enables	GO:0005515	PMID:35512704	IPI	UniProtKB:P51532	F	G1/S-specific cyclin-D1	CCND1|BCL1|PRAD1	protein	taxon:9606	20260725	IntAct		
UniProtKB	P24385	CCND1	enables	GO:0005515	PMID:35512704	IPI	UniProtKB:Q13485	F	G1/S-specific cyclin-D1	CCND1|BCL1|PRAD1	protein	taxon:9606	20260725	IntAct		
UniProtKB	P24385	CCND1	enables	GO:0005515	PMID:35512704	IPI	UniProtKB:Q969H0	F	G1/S-specific cyclin-D1	CCND1|BCL1|PRAD1	protein	taxon:9606	20260725	IntAct		
UniProtKB	P24385	CCND1	enables	GO:0005515	PMID:40205054	IPI	UniProtKB:P11802	F	G1/S-specific cyclin-D1	CCND1|BCL1|PRAD1	protein	taxon:9606	20260725	IntAct	occurs_in(GO:0005634)	
UniProtKB	P24385	CCND1	enables	GO:0005515	PMID:40205054	IPI	UniProtKB:P24941	F	G1/S-specific cyclin-D1	CCND1|BCL1|PRAD1	protein	taxon:9606	20260725	IntAct		
UniProtKB	P24385	CCND1	enables	GO:0005515	PMID:40205054	IPI	UniProtKB:P38936	F	G1/S-specific cyclin-D1	CCND1|BCL1|PRAD1	protein	taxon:9606	20260725	IntAct		
UniProtKB	P24385	CCND1	enables	GO:0005515	PMID:40205054	IPI	UniProtKB:P46527	F	G1/S-specific cyclin-D1	CCND1|BCL1|PRAD1	protein	taxon:9606	20260725	IntAct		
UniProtKB	P24385	CCND1	enables	GO:0005515	PMID:40205054	IPI	UniProtKB:Q00534	F	G1/S-specific cyclin-D1	CCND1|BCL1|PRAD1	protein	taxon:9606	20260725	IntAct	occurs_in(GO:0005634)	
UniProtKB	P24385	CCND1	enables	GO:0005515	PMID:7568034	IPI	UniProtKB:P11802	F	G1/S-specific cyclin-D1	CCND1|BCL1|PRAD1	protein	taxon:9606	20260725	IntAct	occurs_in(GO:0005634)	
UniProtKB	P24385	CCND1	enables	GO:0005515	PMID:8756624	IPI	UniProtKB:P11802	F	G1/S-specific cyclin-D1	CCND1|BCL1|PRAD1	protein	taxon:9606	20260725	IntAct	occurs_in(GO:0005634)	
UniProtKB	P24385	CCND1	enables	GO:0005515	PMID:8756624	IPI	UniProtKB:P38936	F	G1/S-specific cyclin-D1	CCND1|BCL1|PRAD1	protein	taxon:9606	20260725	IntAct		
UniProtKB	P24385	CCND1	enables	GO:0005515	PMID:9106657	IPI	UniProtKB:P11802	F	G1/S-specific cyclin-D1	CCND1|BCL1|PRAD1	protein	taxon:9606	20260725	IntAct	occurs_in(GO:0005634)	
UniProtKB	P24385	CCND1	enables	GO:0005515	PMID:9106657	IPI	UniProtKB:P38936	F	G1/S-specific cyclin-D1	CCND1|BCL1|PRAD1	protein	taxon:9606	20260725	IntAct		
UniProtKB	P24385	CCND1	enables	GO:0005515	PMID:9106657	IPI	UniProtKB:P46527	F	G1/S-specific cyclin-D1	CCND1|BCL1|PRAD1	protein	taxon:9606	20260725	IntAct		
UniProtKB	P24385	CCND1	enables	GO:0005515	PMID:9840943	IPI	UniProtKB:P24941	F	G1/S-specific cyclin-D1	CCND1|BCL1|PRAD1	protein	taxon:9606	20260725	IntAct		
UniProtKB	P24385	CCND1	enables	GO:0016301	GO_REF:0000107	IEA	UniProtKB:P25322|ensembl:ENSMUSP00000091495	F	G1/S-specific cyclin-D1	CCND1|BCL1|PRAD1	protein	taxon:9606	20260724	Ensembl		
UniProtKB	P24385	CCND1	enables	GO:0016538	GO_REF:0000033	IBA	CGD:CAL0000175354|CGD:CAL0000185532|CGD:CAL0000189817|CGD:CAL0000199358|FB:FBgn0000404|FB:FBgn0000405|FB:FBgn0010315|FB:FBgn0010317|FB:FBgn0010382|MGI:MGI:1329034|MGI:MGI:88313|MGI:MGI:88316|PANTHER:PTN000019791|PomBase:SPAPB2B4.03|PomBase:SPBC19F5.01c|PomBase:SPBC2G2.09c|PomBase:SPBC582.03|PomBase:SPCC4E9.02|SGD:S000000038|SGD:S000002314|SGD:S000003340|SGD:S000003341|SGD:S000004200|SGD:S000004812|SGD:S000006177|SGD:S000006323|SGD:S000006324|UniProtKB:P14635|UniProtKB:P20248|UniProtKB:P24385|UniProtKB:P30279|UniProtKB:P30281|WB:WBGene00000865|WB:WBGene00000868|WB:WBGene00000871	F	G1/S-specific cyclin-D1	CCND1|BCL1|PRAD1	protein	taxon:9606	20250902	GO_Central		
UniProtKB	P24385	CCND1	enables	GO:0016538	GO_REF:0000107	IEA	UniProtKB:P25322|ensembl:ENSMUSP00000091495	F	G1/S-specific cyclin-D1	CCND1|BCL1|PRAD1	protein	taxon:9606	20260724	Ensembl		
UniProtKB	P24385	CCND1	enables	GO:0019899	PMID:19412162	IPI	UniProtKB:O75604	F	G1/S-specific cyclin-D1	CCND1|BCL1|PRAD1	protein	taxon:9606	20100603	UniProt		
UniProtKB	P24385	CCND1	enables	GO:0019901	GO_REF:0000107	IEA	UniProtKB:P25322|ensembl:ENSMUSP00000091495	F	G1/S-specific cyclin-D1	CCND1|BCL1|PRAD1	protein	taxon:9606	20260724	Ensembl		
UniProtKB	P24385	CCND1	enables	GO:0019901	GO_REF:0000107	IEA	UniProtKB:P39948|ensembl:ENSRNOP00000075372	F	G1/S-specific cyclin-D1	CCND1|BCL1|PRAD1	protein	taxon:9606	20260724	Ensembl		
UniProtKB	P24385	CCND1	enables	GO:0019901	PMID:19124461	IPI	UniProtKB:P11802	F	G1/S-specific cyclin-D1	CCND1|BCL1|PRAD1	protein	taxon:9606	20131213	UniProt		
UniProtKB	P24385	CCND1	enables	GO:0019901	PMID:8114739	IPI	UniProtKB:Q00534	F	G1/S-specific cyclin-D1	CCND1|BCL1|PRAD1	protein	taxon:9606	20071122	BHF-UCL		
UniProtKB	P24385	CCND1	enables	GO:0042826	PMID:18417529	IPI	UniProtKB:O15379	F	G1/S-specific cyclin-D1	CCND1|BCL1|PRAD1	protein	taxon:9606	20131206	UniProt		
UniProtKB	P24385	CCND1	enables	GO:0043539	PMID:8114739	IDA		F	G1/S-specific cyclin-D1	CCND1|BCL1|PRAD1	protein	taxon:9606	20241220	BHF-UCL	has_input(UniProtKB:Q00534)	
UniProtKB	P24385	CCND1	enables	GO:0044877	GO_REF:0000107	IEA	UniProtKB:P39948|ensembl:ENSRNOP00000075372	F	G1/S-specific cyclin-D1	CCND1|BCL1|PRAD1	protein	taxon:9606	20260724	Ensembl		
UniProtKB	P24385	CCND1	enables	GO:0061575	GO_REF:0000117	IEA	ARBA:ARBA00091227	F	G1/S-specific cyclin-D1	CCND1|BCL1|PRAD1	protein	taxon:9606	20260727	UniProt		
UniProtKB	P24385	CCND1	enables	GO:0061575	PMID:19237565	IDA		F	G1/S-specific cyclin-D1	CCND1|BCL1|PRAD1	protein	taxon:9606	20220119	UniProt	has_input(UniProtKB:P11802),directly_positively_regulates(GO:0004693)	
UniProtKB	P24385	CCND1	enables	GO:0061575	PMID:19237565	IDA		F	G1/S-specific cyclin-D1	CCND1|BCL1|PRAD1	protein	taxon:9606	20250519	UniProt		
UniProtKB	P24385	CCND1	enables	GO:0061575	PMID:33854239	TAS		F	G1/S-specific cyclin-D1	CCND1|BCL1|PRAD1	protein	taxon:9606	20220302	UniProt	part_of(GO:0000082),has_input(UniProtKB:Q00534),directly_positively_regulates(GO:0004693)	
UniProtKB	P24385	CCND1	enables	GO:0070064	PMID:19124461	IDA		F	G1/S-specific cyclin-D1	CCND1|BCL1|PRAD1	protein	taxon:9606	20131213	UniProt		
UniProtKB	P24385	CCND1	involved_in	GO:0000082	GO_REF:0000033	IBA	AGI_LocusCode:AT4G34160|CGD:CAL0000185532|CGD:CAL0000199358|FB:FBgn0000404|FB:FBgn0010382|MGI:MGI:88313|PANTHER:PTN000019791|RGD:2293|RGD:621083|SGD:S000000038|SGD:S000003341|SGD:S000006324|UniProtKB:P24385|UniProtKB:P24864|UniProtKB:P30279|WB:WBGene00000870|WB:WBGene00000871	P	G1/S-specific cyclin-D1	CCND1|BCL1|PRAD1	protein	taxon:9606	20260528	GO_Central		
UniProtKB	P24385	CCND1	involved_in	GO:0000082	GO_REF:0000117	IEA	ARBA:ARBA00028571	P	G1/S-specific cyclin-D1	CCND1|BCL1|PRAD1	protein	taxon:9606	20260727	UniProt		
UniProtKB	P24385	CCND1	involved_in	GO:0000082	PMID:18483258	TAS		P	G1/S-specific cyclin-D1	CCND1|BCL1|PRAD1	protein	taxon:9606	20081119	BHF-UCL		
UniProtKB	P24385	CCND1	involved_in	GO:0000082	PMID:19412162	IDA		P	G1/S-specific cyclin-D1	CCND1|BCL1|PRAD1	protein	taxon:9606	20090511	UniProt		
UniProtKB	P24385	CCND1	involved_in	GO:0000082	PMID:33854232	IDA		P	G1/S-specific cyclin-D1	CCND1|BCL1|PRAD1	protein	taxon:9606	20210629	UniProt		
UniProtKB	P24385	CCND1	involved_in	GO:0000082	PMID:33854235	IDA		P	G1/S-specific cyclin-D1	CCND1|BCL1|PRAD1	protein	taxon:9606	20210629	UniProt		
UniProtKB	P24385	CCND1	involved_in	GO:0000082	PMID:33854239	IDA		P	G1/S-specific cyclin-D1	CCND1|BCL1|PRAD1	protein	taxon:9606	20210629	UniProt		
UniProtKB	P24385	CCND1	involved_in	GO:0000082	PMID:7603984	NAS		P	G1/S-specific cyclin-D1	CCND1|BCL1|PRAD1	protein	taxon:9606	20260106	ComplexPortal		
UniProtKB	P24385	CCND1	involved_in	GO:0000082	PMID:8114739	NAS		P	G1/S-specific cyclin-D1	CCND1|BCL1|PRAD1	protein	taxon:9606	20250323	ComplexPortal		
UniProtKB	P24385	CCND1	involved_in	GO:0000122	PMID:16569215	IDA		P	G1/S-specific cyclin-D1	CCND1|BCL1|PRAD1	protein	taxon:9606	20131206	UniProt		
UniProtKB	P24385	CCND1	involved_in	GO:0000122	PMID:18417529	IDA		P	G1/S-specific cyclin-D1	CCND1|BCL1|PRAD1	protein	taxon:9606	20131206	UniProt		
UniProtKB	P24385	CCND1	involved_in	GO:0001889	GO_REF:0000107	IEA	UniProtKB:P39948|ensembl:ENSRNOP00000075372	P	G1/S-specific cyclin-D1	CCND1|BCL1|PRAD1	protein	taxon:9606	20260724	Ensembl		
UniProtKB	P24385	CCND1	involved_in	GO:0006357	GO_REF:0000107	IEA	UniProtKB:P25322|ensembl:ENSMUSP00000091495	P	G1/S-specific cyclin-D1	CCND1|BCL1|PRAD1	protein	taxon:9606	20260724	Ensembl		
UniProtKB	P24385	CCND1	involved_in	GO:0006974	PMID:19412162	IDA		P	G1/S-specific cyclin-D1	CCND1|BCL1|PRAD1	protein	taxon:9606	20090511	UniProt		
UniProtKB	P24385	CCND1	involved_in	GO:0008284	GO_REF:0000107	IEA	UniProtKB:P25322|ensembl:ENSMUSP00000091495	P	G1/S-specific cyclin-D1	CCND1|BCL1|PRAD1	protein	taxon:9606	20260724	Ensembl		
UniProtKB	P24385	CCND1	involved_in	GO:0008284	GO_REF:0000107	IEA	UniProtKB:P39948|ensembl:ENSRNOP00000075372	P	G1/S-specific cyclin-D1	CCND1|BCL1|PRAD1	protein	taxon:9606	20260724	Ensembl		
UniProtKB	P24385	CCND1	involved_in	GO:0009410	GO_REF:0000107	IEA	UniProtKB:P39948|ensembl:ENSRNOP00000075372	P	G1/S-specific cyclin-D1	CCND1|BCL1|PRAD1	protein	taxon:9606	20260724	Ensembl		
UniProtKB	P24385	CCND1	involved_in	GO:0009410	PMID:18291362	IEP		P	G1/S-specific cyclin-D1	CCND1|BCL1|PRAD1	protein	taxon:9606	20100506	UniProt		
UniProtKB	P24385	CCND1	involved_in	GO:0010039	GO_REF:0000107	IEA	UniProtKB:P39948|ensembl:ENSRNOP00000075372	P	G1/S-specific cyclin-D1	CCND1|BCL1|PRAD1	protein	taxon:9606	20260724	Ensembl		
UniProtKB	P24385	CCND1	involved_in	GO:0010165	GO_REF:0000107	IEA	UniProtKB:P39948|ensembl:ENSRNOP00000075372	P	G1/S-specific cyclin-D1	CCND1|BCL1|PRAD1	protein	taxon:9606	20260724	Ensembl		
UniProtKB	P24385	CCND1	involved_in	GO:0010971	PMID:19124461	IDA		P	G1/S-specific cyclin-D1	CCND1|BCL1|PRAD1	protein	taxon:9606	20131213	UniProt		
UniProtKB	P24385	CCND1	involved_in	GO:0031100	GO_REF:0000107	IEA	UniProtKB:P39948|ensembl:ENSRNOP00000075372	P	G1/S-specific cyclin-D1	CCND1|BCL1|PRAD1	protein	taxon:9606	20260724	Ensembl		
UniProtKB	P24385	CCND1	involved_in	GO:0031571	PMID:19412162	IDA		P	G1/S-specific cyclin-D1	CCND1|BCL1|PRAD1	protein	taxon:9606	20090511	UniProt		
UniProtKB	P24385	CCND1	involved_in	GO:0032026	GO_REF:0000107	IEA	UniProtKB:P39948|ensembl:ENSRNOP00000075372	P	G1/S-specific cyclin-D1	CCND1|BCL1|PRAD1	protein	taxon:9606	20260724	Ensembl		
UniProtKB	P24385	CCND1	involved_in	GO:0032355	GO_REF:0000107	IEA	UniProtKB:P39948|ensembl:ENSRNOP00000075372	P	G1/S-specific cyclin-D1	CCND1|BCL1|PRAD1	protein	taxon:9606	20260724	Ensembl		
UniProtKB	P24385	CCND1	involved_in	GO:0033197	GO_REF:0000107	IEA	UniProtKB:P39948|ensembl:ENSRNOP00000075372	P	G1/S-specific cyclin-D1	CCND1|BCL1|PRAD1	protein	taxon:9606	20260724	Ensembl		
UniProtKB	P24385	CCND1	involved_in	GO:0033327	GO_REF:0000107	IEA	UniProtKB:P39948|ensembl:ENSRNOP00000075372	P	G1/S-specific cyclin-D1	CCND1|BCL1|PRAD1	protein	taxon:9606	20260724	Ensembl		
UniProtKB	P24385	CCND1	involved_in	GO:0043627	GO_REF:0000107	IEA	UniProtKB:P39948|ensembl:ENSRNOP00000075372	P	G1/S-specific cyclin-D1	CCND1|BCL1|PRAD1	protein	taxon:9606	20260724	Ensembl		
UniProtKB	P24385	CCND1	involved_in	GO:0044321	PMID:17344214	IDA		P	G1/S-specific cyclin-D1	CCND1|BCL1|PRAD1	protein	taxon:9606	20151126	UniProt		
UniProtKB	P24385	CCND1	involved_in	GO:0045471	GO_REF:0000107	IEA	UniProtKB:P39948|ensembl:ENSRNOP00000075372	P	G1/S-specific cyclin-D1	CCND1|BCL1|PRAD1	protein	taxon:9606	20260724	Ensembl		
UniProtKB	P24385	CCND1	involved_in	GO:0048545	GO_REF:0000107	IEA	UniProtKB:P39948|ensembl:ENSRNOP00000075372	P	G1/S-specific cyclin-D1	CCND1|BCL1|PRAD1	protein	taxon:9606	20260724	Ensembl		
UniProtKB	P24385	CCND1	involved_in	GO:0051384	GO_REF:0000107	IEA	UniProtKB:P39948|ensembl:ENSRNOP00000075372	P	G1/S-specific cyclin-D1	CCND1|BCL1|PRAD1	protein	taxon:9606	20260724	Ensembl		
UniProtKB	P24385	CCND1	involved_in	GO:0051412	GO_REF:0000107	IEA	UniProtKB:P39948|ensembl:ENSRNOP00000075372	P	G1/S-specific cyclin-D1	CCND1|BCL1|PRAD1	protein	taxon:9606	20260724	Ensembl		
UniProtKB	P24385	CCND1	involved_in	GO:0051592	GO_REF:0000107	IEA	UniProtKB:P39948|ensembl:ENSRNOP00000075372	P	G1/S-specific cyclin-D1	CCND1|BCL1|PRAD1	protein	taxon:9606	20260724	Ensembl		
UniProtKB	P24385	CCND1	involved_in	GO:0070141	PMID:18483258	IDA		P	G1/S-specific cyclin-D1	CCND1|BCL1|PRAD1	protein	taxon:9606	20081126	BHF-UCL		
UniProtKB	P24385	CCND1	involved_in	GO:0071456	GO_REF:0000107	IEA	UniProtKB:P39948|ensembl:ENSRNOP00000075372	P	G1/S-specific cyclin-D1	CCND1|BCL1|PRAD1	protein	taxon:9606	20260724	Ensembl		
UniProtKB	P24385	CCND1	involved_in	GO:1900087	GO_REF:0000033	IBA	PANTHER:PTN000808639|UniProtKB:P30279	P	G1/S-specific cyclin-D1	CCND1|BCL1|PRAD1	protein	taxon:9606	20230831	GO_Central		
UniProtKB	P24385	CCND1	involved_in	GO:1901992	GO_REF:0000117	IEA	ARBA:ARBA00029089	P	G1/S-specific cyclin-D1	CCND1|BCL1|PRAD1	protein	taxon:9606	20260727	UniProt		
UniProtKB	P24385	CCND1	involved_in	GO:2000045	GO_REF:0000117	IEA	ARBA:ARBA00033889	P	G1/S-specific cyclin-D1	CCND1|BCL1|PRAD1	protein	taxon:9606	20260727	UniProt		
UniProtKB	P24385	CCND1	is_active_in	GO:0005634	GO_REF:0000033	IBA	AGI_LocusCode:AT1G15570|AGI_LocusCode:AT1G44110|AGI_LocusCode:AT1G47230|AGI_LocusCode:AT1G77390|AGI_LocusCode:AT1G80370|AGI_LocusCode:AT4G37630|AGI_LocusCode:AT5G10440|FB:FBgn0000404|FB:FBgn0000405|FB:FBgn0010382|FB:FBgn0015625|MGI:MGI:108069|MGI:MGI:88302|MGI:MGI:88313|MGI:MGI:88314|MGI:MGI:88315|MGI:MGI:88316|PANTHER:PTN000019791|PomBase:SPBC2G2.09c|PomBase:SPBC582.03|SGD:S000000038|SGD:S000002314|SGD:S000003340|SGD:S000004200|SGD:S000004812|SGD:S000006177|SGD:S000006323|SGD:S000006324|UniProtKB:O96020|UniProtKB:P14635|UniProtKB:P20248|UniProtKB:P22674|UniProtKB:P24385|UniProtKB:P24864|UniProtKB:P30279|UniProtKB:P30281|UniProtKB:P41002|UniProtKB:P43449|UniProtKB:P51959|UniProtKB:Q14094|UniProtKB:Q381B4|UniProtKB:Q387H2|UniProtKB:Q8WWL7|UniProtKB:Q9H8S5|WB:WBGene00000865|WB:WBGene00000868|WB:WBGene00000871|dictyBase:DDB_G0275493	C	G1/S-specific cyclin-D1	CCND1|BCL1|PRAD1	protein	taxon:9606	20260528	GO_Central		
UniProtKB	P24385	CCND1	is_active_in	GO:0005737	GO_REF:0000033	IBA	AGI_LocusCode:AT1G44110|AGI_LocusCode:AT1G77390|AGI_LocusCode:AT5G06150|AGI_LocusCode:AT5G10440|FB:FBgn0000404|MGI:MGI:108069|MGI:MGI:2145534|MGI:MGI:88302|MGI:MGI:88311|MGI:MGI:88313|PANTHER:PTN000019791|PomBase:SPBC582.03|RGD:2295|SGD:S000002314|SGD:S000003340|SGD:S000004200|SGD:S000004812|SGD:S000006177|SGD:S000006323|UniProtKB:O95067|UniProtKB:P14635|UniProtKB:P20248|UniProtKB:P22674|UniProtKB:P24385|UniProtKB:P30279|UniProtKB:P30281|UniProtKB:P41002|UniProtKB:Q14094|UniProtKB:Q381B4|UniProtKB:Q387H2|UniProtKB:Q57WP1|WB:WBGene00000865|WB:WBGene00000868	C	G1/S-specific cyclin-D1	CCND1|BCL1|PRAD1	protein	taxon:9606	20260528	GO_Central		
UniProtKB	P24385	CCND1	is_active_in	GO:0005815	GO_REF:0000033	IBA	PANTHER:PTN007424001|PomBase:SPBC2G2.09c|PomBase:SPBC582.03|RGD:2294|SGD:S000006323|UniProtKB:O95067|UniProtKB:P14635|UniProtKB:P41002	C	G1/S-specific cyclin-D1	CCND1|BCL1|PRAD1	protein	taxon:9606	20251218	GO_Central		
UniProtKB	P24385	CCND1	located_in	GO:0005634	GO_REF:0000044	IEA	UniProtKB-SubCell:SL-0191	C	G1/S-specific cyclin-D1	CCND1|BCL1|PRAD1	protein	taxon:9606	20260727	UniProt		
UniProtKB	P24385	CCND1	located_in	GO:0005634	GO_REF:0000107	IEA	UniProtKB:P25322|ensembl:ENSMUSP00000091495	C	G1/S-specific cyclin-D1	CCND1|BCL1|PRAD1	protein	taxon:9606	20260724	Ensembl		
UniProtKB	P24385	CCND1	located_in	GO:0005634	PMID:11793365	IDA		C	G1/S-specific cyclin-D1	CCND1|BCL1|PRAD1	protein	taxon:9606	20100827	UniProt		
UniProtKB	P24385	CCND1	located_in	GO:0005634	PMID:20399237	IDA		C	G1/S-specific cyclin-D1	CCND1|BCL1|PRAD1	protein	taxon:9606	20190709	UniProt		
UniProtKB	P24385	CCND1	located_in	GO:0005634	PMID:29279382	IDA		C	G1/S-specific cyclin-D1	CCND1|BCL1|PRAD1	protein	taxon:9606	20250211	UniProt		
UniProtKB	P24385	CCND1	located_in	GO:0005634	PMID:40307251	EXP		C	G1/S-specific cyclin-D1	CCND1|BCL1|PRAD1	protein	taxon:9606	20251027	UniProt		
UniProtKB	P24385	CCND1	located_in	GO:0005634	PMID:9106657	EXP		C	G1/S-specific cyclin-D1	CCND1|BCL1|PRAD1	protein	taxon:9606	20251027	UniProt		
UniProtKB	P24385	CCND1	located_in	GO:0005654	GO_REF:0000052	IDA		C	G1/S-specific cyclin-D1	CCND1|BCL1|PRAD1	protein	taxon:9606	20251115	HPA		
UniProtKB	P24385	CCND1	located_in	GO:0005654	Reactome:R-HSA-1226094	TAS		C	G1/S-specific cyclin-D1	CCND1|BCL1|PRAD1	protein	taxon:9606	20130503	Reactome		
UniProtKB	P24385	CCND1	located_in	GO:0005654	Reactome:R-HSA-1226095	TAS		C	G1/S-specific cyclin-D1	CCND1|BCL1|PRAD1	protein	taxon:9606	20130503	Reactome		
UniProtKB	P24385	CCND1	located_in	GO:0005654	Reactome:R-HSA-3215385	TAS		C	G1/S-specific cyclin-D1	CCND1|BCL1|PRAD1	protein	taxon:9606	20130503	Reactome		
UniProtKB	P24385	CCND1	located_in	GO:0005654	Reactome:R-HSA-3215426	TAS		C	G1/S-specific cyclin-D1	CCND1|BCL1|PRAD1	protein	taxon:9606	20130503	Reactome		
UniProtKB	P24385	CCND1	located_in	GO:0005654	Reactome:R-HSA-5205799	TAS		C	G1/S-specific cyclin-D1	CCND1|BCL1|PRAD1	protein	taxon:9606	20130503	Reactome		
UniProtKB	P24385	CCND1	located_in	GO:0005654	Reactome:R-HSA-5205861	TAS		C	G1/S-specific cyclin-D1	CCND1|BCL1|PRAD1	protein	taxon:9606	20130503	Reactome		
UniProtKB	P24385	CCND1	located_in	GO:0005654	Reactome:R-HSA-5216234	TAS		C	G1/S-specific cyclin-D1	CCND1|BCL1|PRAD1	protein	taxon:9606	20130503	Reactome		
UniProtKB	P24385	CCND1	located_in	GO:0005654	Reactome:R-HSA-5661117	TAS		C	G1/S-specific cyclin-D1	CCND1|BCL1|PRAD1	protein	taxon:9606	20130503	Reactome		
UniProtKB	P24385	CCND1	located_in	GO:0005654	Reactome:R-HSA-6790036	TAS		C	G1/S-specific cyclin-D1	CCND1|BCL1|PRAD1	protein	taxon:9606	20130503	Reactome		
UniProtKB	P24385	CCND1	located_in	GO:0005654	Reactome:R-HSA-69227	TAS		C	G1/S-specific cyclin-D1	CCND1|BCL1|PRAD1	protein	taxon:9606	20130503	Reactome		
UniProtKB	P24385	CCND1	located_in	GO:0005654	Reactome:R-HSA-75822	TAS		C	G1/S-specific cyclin-D1	CCND1|BCL1|PRAD1	protein	taxon:9606	20130503	Reactome		
UniProtKB	P24385	CCND1	located_in	GO:0005654	Reactome:R-HSA-75823	TAS		C	G1/S-specific cyclin-D1	CCND1|BCL1|PRAD1	protein	taxon:9606	20130503	Reactome		
UniProtKB	P24385	CCND1	located_in	GO:0005654	Reactome:R-HSA-8942803	TAS		C	G1/S-specific cyclin-D1	CCND1|BCL1|PRAD1	protein	taxon:9606	20130503	Reactome		
UniProtKB	P24385	CCND1	located_in	GO:0005654	Reactome:R-HSA-8942836	TAS		C	G1/S-specific cyclin-D1	CCND1|BCL1|PRAD1	protein	taxon:9606	20130503	Reactome		
UniProtKB	P24385	CCND1	located_in	GO:0005654	Reactome:R-HSA-8952058	TAS		C	G1/S-specific cyclin-D1	CCND1|BCL1|PRAD1	protein	taxon:9606	20130503	Reactome		
UniProtKB	P24385	CCND1	located_in	GO:0005654	Reactome:R-HSA-8952062	TAS		C	G1/S-specific cyclin-D1	CCND1|BCL1|PRAD1	protein	taxon:9606	20130503	Reactome		
UniProtKB	P24385	CCND1	located_in	GO:0005654	Reactome:R-HSA-8952069	TAS		C	G1/S-specific cyclin-D1	CCND1|BCL1|PRAD1	protein	taxon:9606	20130503	Reactome		
UniProtKB	P24385	CCND1	located_in	GO:0005654	Reactome:R-HSA-9008412	TAS		C	G1/S-specific cyclin-D1	CCND1|BCL1|PRAD1	protein	taxon:9606	20130503	Reactome		
UniProtKB	P24385	CCND1	located_in	GO:0005654	Reactome:R-HSA-9754129	TAS		C	G1/S-specific cyclin-D1	CCND1|BCL1|PRAD1	protein	taxon:9606	20130503	Reactome		
UniProtKB	P24385	CCND1	located_in	GO:0005654	Reactome:R-HSA-9754130	TAS		C	G1/S-specific cyclin-D1	CCND1|BCL1|PRAD1	protein	taxon:9606	20130503	Reactome		
UniProtKB	P24385	CCND1	located_in	GO:0005737	GO_REF:0000044	IEA	UniProtKB-SubCell:SL-0086	C	G1/S-specific cyclin-D1	CCND1|BCL1|PRAD1	protein	taxon:9606	20260727	UniProt		
UniProtKB	P24385	CCND1	located_in	GO:0005737	GO_REF:0000107	IEA	UniProtKB:P25322|ensembl:ENSMUSP00000091495	C	G1/S-specific cyclin-D1	CCND1|BCL1|PRAD1	protein	taxon:9606	20260724	Ensembl		
UniProtKB	P24385	CCND1	located_in	GO:0005737	PMID:29279382	IDA		C	G1/S-specific cyclin-D1	CCND1|BCL1|PRAD1	protein	taxon:9606	20250211	UniProt		
UniProtKB	P24385	CCND1	located_in	GO:0005737	PMID:9106657	EXP		C	G1/S-specific cyclin-D1	CCND1|BCL1|PRAD1	protein	taxon:9606	20251027	UniProt		
UniProtKB	P24385	CCND1	located_in	GO:0005829	Reactome:R-HSA-75822	TAS		C	G1/S-specific cyclin-D1	CCND1|BCL1|PRAD1	protein	taxon:9606	20130503	Reactome		
UniProtKB	P24385	CCND1	located_in	GO:0005829	Reactome:R-HSA-75823	TAS		C	G1/S-specific cyclin-D1	CCND1|BCL1|PRAD1	protein	taxon:9606	20130503	Reactome		
UniProtKB	P24385	CCND1	located_in	GO:0005829	Reactome:R-HSA-75824	TAS		C	G1/S-specific cyclin-D1	CCND1|BCL1|PRAD1	protein	taxon:9606	20130503	Reactome		
UniProtKB	P24385	CCND1	located_in	GO:0005829	Reactome:R-HSA-75825	TAS		C	G1/S-specific cyclin-D1	CCND1|BCL1|PRAD1	protein	taxon:9606	20130503	Reactome		
UniProtKB	P24385	CCND1	located_in	GO:0005829	Reactome:R-HSA-8848414	TAS		C	G1/S-specific cyclin-D1	CCND1|BCL1|PRAD1	protein	taxon:9606	20130503	Reactome		
UniProtKB	P24385	CCND1	located_in	GO:0005829	Reactome:R-HSA-8848436	TAS		C	G1/S-specific cyclin-D1	CCND1|BCL1|PRAD1	protein	taxon:9606	20130503	Reactome		
UniProtKB	P24385	CCND1	located_in	GO:0005829	Reactome:R-HSA-8853956	TAS		C	G1/S-specific cyclin-D1	CCND1|BCL1|PRAD1	protein	taxon:9606	20130503	Reactome		
UniProtKB	P24385	CCND1	located_in	GO:0005829	Reactome:R-HSA-8941895	TAS		C	G1/S-specific cyclin-D1	CCND1|BCL1|PRAD1	protein	taxon:9606	20130503	Reactome		
UniProtKB	P24385	CCND1	located_in	GO:0005829	Reactome:R-HSA-8941915	TAS		C	G1/S-specific cyclin-D1	CCND1|BCL1|PRAD1	protein	taxon:9606	20130503	Reactome		
UniProtKB	P24385	CCND1	located_in	GO:0005829	Reactome:R-HSA-8942607	TAS		C	G1/S-specific cyclin-D1	CCND1|BCL1|PRAD1	protein	taxon:9606	20130503	Reactome		
UniProtKB	P24385	CCND1	located_in	GO:0005829	Reactome:R-HSA-8942803	TAS		C	G1/S-specific cyclin-D1	CCND1|BCL1|PRAD1	protein	taxon:9606	20130503	Reactome		
UniProtKB	P24385	CCND1	located_in	GO:0005829	Reactome:R-HSA-8951443	TAS		C	G1/S-specific cyclin-D1	CCND1|BCL1|PRAD1	protein	taxon:9606	20130503	Reactome		
UniProtKB	P24385	CCND1	located_in	GO:0005829	Reactome:R-HSA-9009378	TAS		C	G1/S-specific cyclin-D1	CCND1|BCL1|PRAD1	protein	taxon:9606	20130503	Reactome		
UniProtKB	P24385	CCND1	located_in	GO:0005829	Reactome:R-HSA-9623355	TAS		C	G1/S-specific cyclin-D1	CCND1|BCL1|PRAD1	protein	taxon:9606	20130503	Reactome		
UniProtKB	P24385	CCND1	located_in	GO:0005829	Reactome:R-HSA-9858645	TAS		C	G1/S-specific cyclin-D1	CCND1|BCL1|PRAD1	protein	taxon:9606	20130503	Reactome		
UniProtKB	P24385	CCND1	located_in	GO:0005829	Reactome:R-HSA-9929482	TAS		C	G1/S-specific cyclin-D1	CCND1|BCL1|PRAD1	protein	taxon:9606	20130503	Reactome		
UniProtKB	P24385	CCND1	located_in	GO:0005923	GO_REF:0000107	IEA	UniProtKB:P25322|ensembl:ENSMUSP00000091495	C	G1/S-specific cyclin-D1	CCND1|BCL1|PRAD1	protein	taxon:9606	20260724	Ensembl		
UniProtKB	P24385	CCND1	located_in	GO:0031965	GO_REF:0000044	IEA	UniProtKB-SubCell:SL-0182	C	G1/S-specific cyclin-D1	CCND1|BCL1|PRAD1	protein	taxon:9606	20260727	UniProt		
UniProtKB	P24385	CCND1	located_in	GO:0031965	GO_REF:0000117	IEA	ARBA:ARBA00086674	C	G1/S-specific cyclin-D1	CCND1|BCL1|PRAD1	protein	taxon:9606	20260727	UniProt		
UniProtKB	P24385	CCND1	located_in	GO:0031965	PMID:9106657	EXP		C	G1/S-specific cyclin-D1	CCND1|BCL1|PRAD1	protein	taxon:9606	20251027	UniProt		
UniProtKB	P24385	CCND1	part_of	GO:0000307	GO_REF:0000033	IBA	MGI:MGI:108042|MGI:MGI:108069|MGI:MGI:1329034|MGI:MGI:88313|MGI:MGI:88314|MGI:MGI:88316|PANTHER:PTN000019791|PomBase:SPAPB2B4.03|SGD:S000000038|SGD:S000003340|SGD:S000003341|SGD:S000004812|SGD:S000006177|SGD:S000006324|UniProtKB:O96020|UniProtKB:P14635|UniProtKB:P20248|UniProtKB:P24385|UniProtKB:P24864|UniProtKB:P30279|UniProtKB:P30281|UniProtKB:P43449|UniProtKB:Q381B4|WB:WBGene00000870|WB:WBGene00000871	C	G1/S-specific cyclin-D1	CCND1|BCL1|PRAD1	protein	taxon:9606	20250902	GO_Central		
UniProtKB	P24385	CCND1	part_of	GO:0000307	GO_REF:0000107	IEA	UniProtKB:P25322|ensembl:ENSMUSP00000091495	C	G1/S-specific cyclin-D1	CCND1|BCL1|PRAD1	protein	taxon:9606	20260724	Ensembl		
UniProtKB	P24385	CCND1	part_of	GO:0000307	PMID:17420273	IDA		C	G1/S-specific cyclin-D1	CCND1|BCL1|PRAD1	protein	taxon:9606	20071122	BHF-UCL		
UniProtKB	P24385	CCND1	part_of	GO:0000307	PMID:8114739	IDA		C	G1/S-specific cyclin-D1	CCND1|BCL1|PRAD1	protein	taxon:9606	20071122	BHF-UCL		
UniProtKB	P24385	CCND1	part_of	GO:0017053	PMID:16569215	IDA		C	G1/S-specific cyclin-D1	CCND1|BCL1|PRAD1	protein	taxon:9606	20131206	UniProt		
UniProtKB	P24385	CCND1	part_of	GO:0017053	PMID:18417529	IDA		C	G1/S-specific cyclin-D1	CCND1|BCL1|PRAD1	protein	taxon:9606	20131206	UniProt		
UniProtKB	P24385	CCND1	part_of	GO:0097128	GO_REF:0000107	IEA	UniProtKB:P25322|ensembl:ENSMUSP00000091495	C	G1/S-specific cyclin-D1	CCND1|BCL1|PRAD1	protein	taxon:9606	20260724	Ensembl		
UniProtKB	P24385	CCND1	part_of	GO:0097128	PMID:19237565	IPI		C	G1/S-specific cyclin-D1	CCND1|BCL1|PRAD1	protein	taxon:9606	20260106	ComplexPortal		
UniProtKB	P24385	CCND1	part_of	GO:0097131	PMID:15232106	IPI		C	G1/S-specific cyclin-D1	CCND1|BCL1|PRAD1	protein	taxon:9606	20250323	ComplexPortal		
UniProtKB	P24386	CHM	enables	GO:0004663	PMID:8380507	TAS		F	Rab proteins geranylgeranyltransferase component A 1	CHM|REP1|TCD	protein	taxon:9606	20030904	PINC		
UniProtKB	P24386	CHM	enables	GO:0005092	GO_REF:0000002	IEA	InterPro:IPR018203	F	Rab proteins geranylgeranyltransferase component A 1	CHM|REP1|TCD	protein	taxon:9606	20260727	InterPro		
UniProtKB	P24386	CHM	enables	GO:0005515	PMID:21905166	IPI	UniProtKB:Q92696	F	Rab proteins geranylgeranyltransferase component A 1	CHM|REP1|TCD	protein	taxon:9606	20260725	IntAct		
UniProtKB	P24386	CHM	enables	GO:0005515	PMID:28514442	IPI	UniProtKB:Q92696	F	Rab proteins geranylgeranyltransferase component A 1	CHM|REP1|TCD	protein	taxon:9606	20260725	IntAct		
UniProtKB	P24386	CHM	enables	GO:0005515	PMID:33961781	IPI	UniProtKB:Q92696	F	Rab proteins geranylgeranyltransferase component A 1	CHM|REP1|TCD	protein	taxon:9606	20260725	IntAct		
UniProtKB	P24386	CHM	enables	GO:0005515	PMID:35271311	IPI	UniProtKB:Q92696	F	Rab proteins geranylgeranyltransferase component A 1	CHM|REP1|TCD	protein	taxon:9606	20260725	IntAct		
UniProtKB	P24386	CHM	enables	GO:0005515	PMID:40205054	IPI	UniProtKB:Q92696	F	Rab proteins geranylgeranyltransferase component A 1	CHM|REP1|TCD	protein	taxon:9606	20260725	IntAct		
UniProtKB	P24386	CHM	enables	GO:0031267	GO_REF:0000117	IEA	ARBA:ARBA00029074	F	Rab proteins geranylgeranyltransferase component A 1	CHM|REP1|TCD	protein	taxon:9606	20260727	UniProt		
UniProtKB	P24386	CHM	enables	GO:0031267	PMID:7957092	IDA		F	Rab proteins geranylgeranyltransferase component A 1	CHM|REP1|TCD	protein	taxon:9606	20131218	UniProt		
UniProtKB	P24386	CHM	enables	GO:0031267	PMID:7957092	IPI	UniProtKB:P20339	F	Rab proteins geranylgeranyltransferase component A 1	CHM|REP1|TCD	protein	taxon:9606	20131218	UniProt		
UniProtKB	P24386	CHM	enables	GO:0031267	PMID:7957092	IPI	UniProtKB:P62822	F	Rab proteins geranylgeranyltransferase component A 1	CHM|REP1|TCD	protein	taxon:9606	20131218	UniProt		
UniProtKB	P24386	CHM	involved_in	GO:0006612	GO_REF:0000033	IBA	PANTHER:PTN000209558|SGD:S000005897|UniProtKB:P24386	P	Rab proteins geranylgeranyltransferase component A 1	CHM|REP1|TCD	protein	taxon:9606	20250731	GO_Central		
UniProtKB	P24386	CHM	involved_in	GO:0006612	PMID:7957092	IMP		P	Rab proteins geranylgeranyltransferase component A 1	CHM|REP1|TCD	protein	taxon:9606	20131218	UniProt		
UniProtKB	P24386	CHM	involved_in	GO:0006886	GO_REF:0000002	IEA	InterPro:IPR001738	P	Rab proteins geranylgeranyltransferase component A 1	CHM|REP1|TCD	protein	taxon:9606	20260727	InterPro		
UniProtKB	P24386	CHM	involved_in	GO:0007264	GO_REF:0000002	IEA	InterPro:IPR018203	P	Rab proteins geranylgeranyltransferase component A 1	CHM|REP1|TCD	protein	taxon:9606	20260727	InterPro		
UniProtKB	P24386	CHM	involved_in	GO:0007601	PMID:7981670	TAS		P	Rab proteins geranylgeranyltransferase component A 1	CHM|REP1|TCD	protein	taxon:9606	20030904	PINC		
UniProtKB	P24386	CHM	involved_in	GO:0016192	GO_REF:0000033	IBA	PANTHER:PTN000209443|RGD:61802|SGD:S000000938|SGD:S000005897	P	Rab proteins geranylgeranyltransferase component A 1	CHM|REP1|TCD	protein	taxon:9606	20250902	GO_Central		
UniProtKB	P24386	CHM	involved_in	GO:0018344	PMID:7957092	IDA		P	Rab proteins geranylgeranyltransferase component A 1	CHM|REP1|TCD	protein	taxon:9606	20131218	UniProt		
UniProtKB	P24386	CHM	involved_in	GO:0018344	PMID:8380507	TAS		P	Rab proteins geranylgeranyltransferase component A 1	CHM|REP1|TCD	protein	taxon:9606	20031119	PINC		
UniProtKB	P24386	CHM	is_active_in	GO:0005634	GO_REF:0000033	IBA	PANTHER:PTN000209558|UniProtKB:P26374	C	Rab proteins geranylgeranyltransferase component A 1	CHM|REP1|TCD	protein	taxon:9606	20190221	GO_Central		
UniProtKB	P24386	CHM	is_active_in	GO:0005829	GO_REF:0000033	IBA	PANTHER:PTN000209443|RGD:2676|UniProtKB:P21856|UniProtKB:P24386|UniProtKB:P26374|UniProtKB:P31150|UniProtKB:P50395	C	Rab proteins geranylgeranyltransferase component A 1	CHM|REP1|TCD	protein	taxon:9606	20251218	GO_Central		
UniProtKB	P24386	CHM	located_in	GO:0005829	GO_REF:0000044	IEA	UniProtKB-SubCell:SL-0091	C	Rab proteins geranylgeranyltransferase component A 1	CHM|REP1|TCD	protein	taxon:9606	20260727	UniProt		
UniProtKB	P24386	CHM	located_in	GO:0005829	GO_REF:0000052	IDA		C	Rab proteins geranylgeranyltransferase component A 1	CHM|REP1|TCD	protein	taxon:9606	20251115	HPA		
UniProtKB	P24386	CHM	located_in	GO:0005829	PMID:7957092	IMP		C	Rab proteins geranylgeranyltransferase component A 1	CHM|REP1|TCD	protein	taxon:9606	20131218	UniProt		
UniProtKB	P24386	CHM	located_in	GO:0005829	Reactome:R-HSA-6801109	TAS		C	Rab proteins geranylgeranyltransferase component A 1	CHM|REP1|TCD	protein	taxon:9606	20150930	Reactome		
UniProtKB	P24386	CHM	located_in	GO:0005829	Reactome:R-HSA-8870465	TAS		C	Rab proteins geranylgeranyltransferase component A 1	CHM|REP1|TCD	protein	taxon:9606	20150930	Reactome		
UniProtKB	P24386	CHM	located_in	GO:0005829	Reactome:R-HSA-8870466	TAS		C	Rab proteins geranylgeranyltransferase component A 1	CHM|REP1|TCD	protein	taxon:9606	20150930	Reactome		
UniProtKB	P24386	CHM	located_in	GO:0005829	Reactome:R-HSA-8870469	TAS		C	Rab proteins geranylgeranyltransferase component A 1	CHM|REP1|TCD	protein	taxon:9606	20150930	Reactome		
UniProtKB	P24386	CHM	located_in	GO:0005829	Reactome:R-HSA-8875318	TAS		C	Rab proteins geranylgeranyltransferase component A 1	CHM|REP1|TCD	protein	taxon:9606	20150930	Reactome		
UniProtKB	P24386	CHM	located_in	GO:0005829	Reactome:R-HSA-8875320	TAS		C	Rab proteins geranylgeranyltransferase component A 1	CHM|REP1|TCD	protein	taxon:9606	20150930	Reactome		
UniProtKB	P24386	CHM	located_in	GO:0005829	Reactome:R-HSA-8876188	TAS		C	Rab proteins geranylgeranyltransferase component A 1	CHM|REP1|TCD	protein	taxon:9606	20150930	Reactome		
UniProtKB	P24386	CHM	located_in	GO:0005829	Reactome:R-HSA-8876190	TAS		C	Rab proteins geranylgeranyltransferase component A 1	CHM|REP1|TCD	protein	taxon:9606	20150930	Reactome		
UniProtKB	P24386	CHM	located_in	GO:0005829	Reactome:R-HSA-8876191	TAS		C	Rab proteins geranylgeranyltransferase component A 1	CHM|REP1|TCD	protein	taxon:9606	20150930	Reactome		
UniProtKB	P24386	CHM	located_in	GO:0005829	Reactome:R-HSA-8876193	TAS		C	Rab proteins geranylgeranyltransferase component A 1	CHM|REP1|TCD	protein	taxon:9606	20150930	Reactome		
UniProtKB	P24386	CHM	located_in	GO:0005829	Reactome:R-HSA-8876454	TAS		C	Rab proteins geranylgeranyltransferase component A 1	CHM|REP1|TCD	protein	taxon:9606	20150930	Reactome		
UniProtKB	P24386	CHM	located_in	GO:0005829	Reactome:R-HSA-8876615	TAS		C	Rab proteins geranylgeranyltransferase component A 1	CHM|REP1|TCD	protein	taxon:9606	20150930	Reactome		
UniProtKB	P24386	CHM	located_in	GO:0005829	Reactome:R-HSA-8876616	TAS		C	Rab proteins geranylgeranyltransferase component A 1	CHM|REP1|TCD	protein	taxon:9606	20150930	Reactome		
UniProtKB	P24386	CHM	located_in	GO:0005829	Reactome:R-HSA-8876837	TAS		C	Rab proteins geranylgeranyltransferase component A 1	CHM|REP1|TCD	protein	taxon:9606	20150930	Reactome		
UniProtKB	P24386	CHM	located_in	GO:0005829	Reactome:R-HSA-8877308	TAS		C	Rab proteins geranylgeranyltransferase component A 1	CHM|REP1|TCD	protein	taxon:9606	20150930	Reactome		
UniProtKB	P24386	CHM	located_in	GO:0005829	Reactome:R-HSA-8877311	TAS		C	Rab proteins geranylgeranyltransferase component A 1	CHM|REP1|TCD	protein	taxon:9606	20150930	Reactome		
UniProtKB	P24386	CHM	located_in	GO:0005829	Reactome:R-HSA-8877451	TAS		C	Rab proteins geranylgeranyltransferase component A 1	CHM|REP1|TCD	protein	taxon:9606	20150930	Reactome		
UniProtKB	P24386	CHM	located_in	GO:0005829	Reactome:R-HSA-8877475	TAS		C	Rab proteins geranylgeranyltransferase component A 1	CHM|REP1|TCD	protein	taxon:9606	20150930	Reactome		
UniProtKB	P24386	CHM	located_in	GO:0005829	Reactome:R-HSA-8877612	TAS		C	Rab proteins geranylgeranyltransferase component A 1	CHM|REP1|TCD	protein	taxon:9606	20150930	Reactome		
UniProtKB	P24386	CHM	located_in	GO:0005829	Reactome:R-HSA-8877760	TAS		C	Rab proteins geranylgeranyltransferase component A 1	CHM|REP1|TCD	protein	taxon:9606	20150930	Reactome		
UniProtKB	P24386	CHM	located_in	GO:0005829	Reactome:R-HSA-8877813	TAS		C	Rab proteins geranylgeranyltransferase component A 1	CHM|REP1|TCD	protein	taxon:9606	20150930	Reactome		
UniProtKB	P24386	CHM	located_in	GO:0005829	Reactome:R-HSA-8877998	TAS		C	Rab proteins geranylgeranyltransferase component A 1	CHM|REP1|TCD	protein	taxon:9606	20150930	Reactome		
UniProtKB	P24386	CHM	part_of	GO:0005968	GO_REF:0000002	IEA	InterPro:IPR001738	C	Rab proteins geranylgeranyltransferase component A 1	CHM|REP1|TCD	protein	taxon:9606	20260727	InterPro		
UniProtKB	P24386	CHM	part_of	GO:0005968	GO_REF:0000033	IBA	AGI_LocusCode:AT3G06540|FB:FBgn0026378|PANTHER:PTN000209558|RGD:2340|SGD:S000005897|UniProtKB:P24386|UniProtKB:P26374	C	Rab proteins geranylgeranyltransferase component A 1	CHM|REP1|TCD	protein	taxon:9606	20190221	GO_Central		
UniProtKB	P24386	CHM	part_of	GO:0005968	GO_REF:0000117	IEA	ARBA:ARBA00088317	C	Rab proteins geranylgeranyltransferase component A 1	CHM|REP1|TCD	protein	taxon:9606	20260727	UniProt		
UniProtKB	P24386	CHM	part_of	GO:0005968	PMID:7957092	IDA		C	Rab proteins geranylgeranyltransferase component A 1	CHM|REP1|TCD	protein	taxon:9606	20131218	UniProt		
UniProtKB	P24386	CHM	part_of	GO:0005968	PMID:8380507	TAS		C	Rab proteins geranylgeranyltransferase component A 1	CHM|REP1|TCD	protein	taxon:9606	20030904	PINC		
UniProtKB	P24387	CRHBP	NOT|located_in	GO:0005783	PMID:21624661	IDA		C	Corticotropin-releasing hormone-binding protein	CRHBP|CRFBP	protein	taxon:9606	20120110	UniProt		
UniProtKB	P24387	CRHBP	NOT|located_in	GO:0005794	PMID:21624661	IDA		C	Corticotropin-releasing hormone-binding protein	CRHBP|CRFBP	protein	taxon:9606	20120110	UniProt		
UniProtKB	P24387	CRHBP	enables	GO:0005515	PMID:18234674	IPI	UniProtKB:P55089	F	Corticotropin-releasing hormone-binding protein	CRHBP|CRFBP	protein	taxon:9606	20120110	UniProt		
UniProtKB	P24387	CRHBP	enables	GO:0042277	GO_REF:0000024	ISS	UniProtKB:P24388	F	Corticotropin-releasing hormone-binding protein	CRHBP|CRFBP	protein	taxon:9606	20120109	UniProt		
UniProtKB	P24387	CRHBP	enables	GO:0051424	GO_REF:0000002	IEA	InterPro:IPR008435	F	Corticotropin-releasing hormone-binding protein	CRHBP|CRFBP	protein	taxon:9606	20260727	InterPro		
UniProtKB	P24387	CRHBP	enables	GO:0051424	GO_REF:0000033	IBA	MGI:MGI:88497|PANTHER:PTN000031419|RGD:2403|UniProtKB:P24387	F	Corticotropin-releasing hormone-binding protein	CRHBP|CRFBP	protein	taxon:9606	20171103	GO_Central		
UniProtKB	P24387	CRHBP	enables	GO:0051424	GO_REF:0000107	IEA	UniProtKB:Q60571|ensembl:ENSMUSP00000152083	F	Corticotropin-releasing hormone-binding protein	CRHBP|CRFBP	protein	taxon:9606	20260724	Ensembl		
UniProtKB	P24387	CRHBP	enables	GO:0051424	PMID:18234674	IPI	UniProtKB:P06850	F	Corticotropin-releasing hormone-binding protein	CRHBP|CRFBP	protein	taxon:9606	20120110	UniProt		
UniProtKB	P24387	CRHBP	enables	GO:0051424	PMID:1846945	IDA		F	Corticotropin-releasing hormone-binding protein	CRHBP|CRFBP	protein	taxon:9606	20120109	UniProt		
UniProtKB	P24387	CRHBP	enables	GO:0141069	GO_REF:0000107	IEA	UniProtKB:Q60571|ensembl:ENSMUSP00000152083	F	Corticotropin-releasing hormone-binding protein	CRHBP|CRFBP	protein	taxon:9606	20260724	Ensembl		
UniProtKB	P24387	CRHBP	enables	GO:0141069	PMID:18234674	IDA		F	Corticotropin-releasing hormone-binding protein	CRHBP|CRFBP	protein	taxon:9606	20260209	UniProt	has_input(UniProtKB:P06850-PRO_0000006213)	
UniProtKB	P24387	CRHBP	enables	GO:0141069	PMID:18234674	IDA		F	Corticotropin-releasing hormone-binding protein	CRHBP|CRFBP	protein	taxon:9606	20260209	UniProt	has_input(UniProtKB:P55089-PRO_0000006234)	
UniProtKB	P24387	CRHBP	enables	GO:0141069	PMID:1846945	IDA		F	Corticotropin-releasing hormone-binding protein	CRHBP|CRFBP	protein	taxon:9606	20260209	UniProt	has_input(UniProtKB:P06850-PRO_0000006213)	
UniProtKB	P24387	CRHBP	enables	GO:0141069	PMID:3494446	IDA		F	Corticotropin-releasing hormone-binding protein	CRHBP|CRFBP	protein	taxon:9606	20260209	UniProt	has_input(UniProtKB:P06850-PRO_0000006213)	
UniProtKB	P24387	CRHBP	enables	GO:0141069	PMID:7477348	IDA		F	Corticotropin-releasing hormone-binding protein	CRHBP|CRFBP	protein	taxon:9606	20260209	UniProt	has_input(UniProtKB:P06850-PRO_0000006213)	
UniProtKB	P24387	CRHBP	enables	GO:0141069	PMID:7585095	IDA		F	Corticotropin-releasing hormone-binding protein	CRHBP|CRFBP	protein	taxon:9606	20260205	UniProt	has_input(UniProtKB:P06850)	
UniProtKB	P24387	CRHBP	involved_in	GO:0001963	GO_REF:0000024	ISS	UniProtKB:Q60571	P	Corticotropin-releasing hormone-binding protein	CRHBP|CRFBP	protein	taxon:9606	20120109	UniProt		
UniProtKB	P24387	CRHBP	involved_in	GO:0001963	GO_REF:0000107	IEA	UniProtKB:Q60571|ensembl:ENSMUSP00000152083	P	Corticotropin-releasing hormone-binding protein	CRHBP|CRFBP	protein	taxon:9606	20260724	Ensembl		
UniProtKB	P24387	CRHBP	involved_in	GO:0002125	GO_REF:0000107	IEA	UniProtKB:Q60571|ensembl:ENSMUSP00000152083	P	Corticotropin-releasing hormone-binding protein	CRHBP|CRFBP	protein	taxon:9606	20260724	Ensembl		
UniProtKB	P24387	CRHBP	involved_in	GO:0007165	PMID:7477348	TAS		P	Corticotropin-releasing hormone-binding protein	CRHBP|CRFBP	protein	taxon:9606	20120109	UniProt		
UniProtKB	P24387	CRHBP	involved_in	GO:0007565	PMID:1846945	IEP		P	Corticotropin-releasing hormone-binding protein	CRHBP|CRFBP	protein	taxon:9606	20120109	UniProt		
UniProtKB	P24387	CRHBP	involved_in	GO:0007565	PMID:18559919	IDA		P	Corticotropin-releasing hormone-binding protein	CRHBP|CRFBP	protein	taxon:9606	20120110	UniProt		
UniProtKB	P24387	CRHBP	involved_in	GO:0007611	PMID:7477348	TAS		P	Corticotropin-releasing hormone-binding protein	CRHBP|CRFBP	protein	taxon:9606	20120109	UniProt		
UniProtKB	P24387	CRHBP	involved_in	GO:0009755	GO_REF:0000033	IBA	PANTHER:PTN000031419|UniProtKB:P24387	P	Corticotropin-releasing hormone-binding protein	CRHBP|CRFBP	protein	taxon:9606	20171103	GO_Central		
UniProtKB	P24387	CRHBP	involved_in	GO:0009755	PMID:18234674	IDA		P	Corticotropin-releasing hormone-binding protein	CRHBP|CRFBP	protein	taxon:9606	20120110	UniProt		
UniProtKB	P24387	CRHBP	involved_in	GO:0035865	PMID:21624661	IDA		P	Corticotropin-releasing hormone-binding protein	CRHBP|CRFBP	protein	taxon:9606	20120110	UniProt		
UniProtKB	P24387	CRHBP	involved_in	GO:0045055	PMID:21624661	IDA		P	Corticotropin-releasing hormone-binding protein	CRHBP|CRFBP	protein	taxon:9606	20120110	UniProt		
UniProtKB	P24387	CRHBP	involved_in	GO:0048149	PMID:21039637	IMP		P	Corticotropin-releasing hormone-binding protein	CRHBP|CRFBP	protein	taxon:9606	20120110	UniProt		
UniProtKB	P24387	CRHBP	involved_in	GO:0051459	PMID:13150566	IDA		P	Corticotropin-releasing hormone-binding protein	CRHBP|CRFBP	protein	taxon:9606	20120110	UniProt		
UniProtKB	P24387	CRHBP	involved_in	GO:0051460	GO_REF:0000033	IBA	MGI:MGI:88497|PANTHER:PTN000031419|RGD:2403|UniProtKB:P24387	P	Corticotropin-releasing hormone-binding protein	CRHBP|CRFBP	protein	taxon:9606	20260528	GO_Central		
UniProtKB	P24387	CRHBP	involved_in	GO:0051460	GO_REF:0000107	IEA	UniProtKB:Q60571|ensembl:ENSMUSP00000152083	P	Corticotropin-releasing hormone-binding protein	CRHBP|CRFBP	protein	taxon:9606	20260724	Ensembl		
UniProtKB	P24387	CRHBP	involved_in	GO:0051460	PMID:1846945	IDA		P	Corticotropin-releasing hormone-binding protein	CRHBP|CRFBP	protein	taxon:9606	20120109	UniProt	occurs_in(CL:0000638),has_participant(UniProtKB:P01189)	
UniProtKB	P24387	CRHBP	involved_in	GO:0071277	GO_REF:0000024	ISS	UniProtKB:Q60571	P	Corticotropin-releasing hormone-binding protein	CRHBP|CRFBP	protein	taxon:9606	20120109	UniProt		
UniProtKB	P24387	CRHBP	involved_in	GO:0071277	GO_REF:0000107	IEA	UniProtKB:Q60571|ensembl:ENSMUSP00000152083	P	Corticotropin-releasing hormone-binding protein	CRHBP|CRFBP	protein	taxon:9606	20260724	Ensembl		
UniProtKB	P24387	CRHBP	involved_in	GO:0071314	GO_REF:0000024	ISS	UniProtKB:P24388	P	Corticotropin-releasing hormone-binding protein	CRHBP|CRFBP	protein	taxon:9606	20120109	UniProt		
UniProtKB	P24387	CRHBP	involved_in	GO:0071320	GO_REF:0000024	ISS	UniProtKB:Q60571	P	Corticotropin-releasing hormone-binding protein	CRHBP|CRFBP	protein	taxon:9606	20120109	UniProt		
UniProtKB	P24387	CRHBP	involved_in	GO:0071320	GO_REF:0000107	IEA	UniProtKB:Q60571|ensembl:ENSMUSP00000152083	P	Corticotropin-releasing hormone-binding protein	CRHBP|CRFBP	protein	taxon:9606	20260724	Ensembl		
UniProtKB	P24387	CRHBP	involved_in	GO:0071356	PMID:15345745	IDA		P	Corticotropin-releasing hormone-binding protein	CRHBP|CRFBP	protein	taxon:9606	20120109	UniProt		
UniProtKB	P24387	CRHBP	involved_in	GO:0071391	PMID:15345745	IDA		P	Corticotropin-releasing hormone-binding protein	CRHBP|CRFBP	protein	taxon:9606	20120109	UniProt		
UniProtKB	P24387	CRHBP	involved_in	GO:0071392	GO_REF:0000107	IEA	UniProtKB:Q60571|ensembl:ENSMUSP00000152083	P	Corticotropin-releasing hormone-binding protein	CRHBP|CRFBP	protein	taxon:9606	20260724	Ensembl		
UniProtKB	P24387	CRHBP	involved_in	GO:0071392	PMID:15345745	IDA		P	Corticotropin-releasing hormone-binding protein	CRHBP|CRFBP	protein	taxon:9606	20120109	UniProt		
UniProtKB	P24387	CRHBP	involved_in	GO:0071466	GO_REF:0000024	ISS	UniProtKB:Q60571	P	Corticotropin-releasing hormone-binding protein	CRHBP|CRFBP	protein	taxon:9606	20120109	UniProt		
UniProtKB	P24387	CRHBP	involved_in	GO:0071466	GO_REF:0000107	IEA	UniProtKB:Q60571|ensembl:ENSMUSP00000152083	P	Corticotropin-releasing hormone-binding protein	CRHBP|CRFBP	protein	taxon:9606	20260724	Ensembl		
UniProtKB	P24387	CRHBP	involved_in	GO:0080135	PMID:21039637	IMP		P	Corticotropin-releasing hormone-binding protein	CRHBP|CRFBP	protein	taxon:9606	20180125	UniProt		
UniProtKB	P24387	CRHBP	involved_in	GO:0097211	GO_REF:0000024	ISS	UniProtKB:Q60571	P	Corticotropin-releasing hormone-binding protein	CRHBP|CRFBP	protein	taxon:9606	20120111	UniProt		
UniProtKB	P24387	CRHBP	involved_in	GO:0097211	GO_REF:0000107	IEA	UniProtKB:Q60571|ensembl:ENSMUSP00000152083	P	Corticotropin-releasing hormone-binding protein	CRHBP|CRFBP	protein	taxon:9606	20260724	Ensembl		
UniProtKB	P24387	CRHBP	involved_in	GO:2000310	GO_REF:0000024	ISS	UniProtKB:Q60571	P	Corticotropin-releasing hormone-binding protein	CRHBP|CRFBP	protein	taxon:9606	20120109	UniProt		
UniProtKB	P24387	CRHBP	is_active_in	GO:0005576	GO_REF:0000033	IBA	MGI:MGI:88497|PANTHER:PTN000031419|RGD:2403|UniProtKB:P24387	C	Corticotropin-releasing hormone-binding protein	CRHBP|CRFBP	protein	taxon:9606	20260528	GO_Central		
UniProtKB	P24387	CRHBP	is_active_in	GO:0005576	PMID:1846945	IDA		C	Corticotropin-releasing hormone-binding protein	CRHBP|CRFBP	protein	taxon:9606	20260209	UniProt		
UniProtKB	P24387	CRHBP	located_in	GO:0005576	GO_REF:0000044	IEA	UniProtKB-SubCell:SL-0243	C	Corticotropin-releasing hormone-binding protein	CRHBP|CRFBP	protein	taxon:9606	20260727	UniProt		
UniProtKB	P24387	CRHBP	located_in	GO:0005576	GO_REF:0000107	IEA	UniProtKB:Q60571|ensembl:ENSMUSP00000152083	C	Corticotropin-releasing hormone-binding protein	CRHBP|CRFBP	protein	taxon:9606	20260724	Ensembl		
UniProtKB	P24387	CRHBP	located_in	GO:0005576	PMID:1846945	IDA		C	Corticotropin-releasing hormone-binding protein	CRHBP|CRFBP	protein	taxon:9606	20120109	UniProt		
UniProtKB	P24387	CRHBP	located_in	GO:0005576	PMID:18559919	IDA		C	Corticotropin-releasing hormone-binding protein	CRHBP|CRFBP	protein	taxon:9606	20120110	UniProt		
UniProtKB	P24387	CRHBP	located_in	GO:0005576	Reactome:R-HSA-8937613	TAS		C	Corticotropin-releasing hormone-binding protein	CRHBP|CRFBP	protein	taxon:9606	20160905	Reactome		
UniProtKB	P24387	CRHBP	located_in	GO:0005634	GO_REF:0000024	ISS	UniProtKB:Q60571	C	Corticotropin-releasing hormone-binding protein	CRHBP|CRFBP	protein	taxon:9606	20120109	UniProt		
UniProtKB	P24387	CRHBP	located_in	GO:0005634	GO_REF:0000107	IEA	UniProtKB:Q60571|ensembl:ENSMUSP00000152083	C	Corticotropin-releasing hormone-binding protein	CRHBP|CRFBP	protein	taxon:9606	20260724	Ensembl		
UniProtKB	P24387	CRHBP	located_in	GO:0005767	GO_REF:0000024	ISS	UniProtKB:P24388	C	Corticotropin-releasing hormone-binding protein	CRHBP|CRFBP	protein	taxon:9606	20120109	UniProt		
UniProtKB	P24387	CRHBP	located_in	GO:0005771	GO_REF:0000024	ISS	UniProtKB:P24388	C	Corticotropin-releasing hormone-binding protein	CRHBP|CRFBP	protein	taxon:9606	20120109	UniProt		
UniProtKB	P24387	CRHBP	located_in	GO:0005874	GO_REF:0000024	ISS	UniProtKB:P24388	C	Corticotropin-releasing hormone-binding protein	CRHBP|CRFBP	protein	taxon:9606	20120109	UniProt		
UniProtKB	P24387	CRHBP	located_in	GO:0030141	PMID:21624661	IDA		C	Corticotropin-releasing hormone-binding protein	CRHBP|CRFBP	protein	taxon:9606	20120110	UniProt		
UniProtKB	P24387	CRHBP	located_in	GO:0030425	GO_REF:0000024	ISS	UniProtKB:P24388	C	Corticotropin-releasing hormone-binding protein	CRHBP|CRFBP	protein	taxon:9606	20120109	UniProt		
UniProtKB	P24387	CRHBP	located_in	GO:0031045	GO_REF:0000024	ISS	UniProtKB:P24388	C	Corticotropin-releasing hormone-binding protein	CRHBP|CRFBP	protein	taxon:9606	20120109	UniProt		
UniProtKB	P24387	CRHBP	located_in	GO:0043196	GO_REF:0000024	ISS	UniProtKB:P24388	C	Corticotropin-releasing hormone-binding protein	CRHBP|CRFBP	protein	taxon:9606	20120109	UniProt		
UniProtKB	P24387	CRHBP	located_in	GO:0043204	GO_REF:0000024	ISS	UniProtKB:P24388	C	Corticotropin-releasing hormone-binding protein	CRHBP|CRFBP	protein	taxon:9606	20120109	UniProt		
UniProtKB	P24387	CRHBP	located_in	GO:0043679	GO_REF:0000024	ISS	UniProtKB:P24388	C	Corticotropin-releasing hormone-binding protein	CRHBP|CRFBP	protein	taxon:9606	20120109	UniProt		
UniProtKB	P24390	KDELR1	colocalizes_with	GO:0030663	PMID:18086916	IDA		C	ER lumen protein-retaining receptor 1	KDELR1|ERD2.1	protein	taxon:9606	20190326	UniProt		
UniProtKB	P24390	KDELR1	enables	GO:0005515	PMID:32296183	IPI	UniProtKB:O76011	F	ER lumen protein-retaining receptor 1	KDELR1|ERD2.1	protein	taxon:9606	20260725	IntAct		
UniProtKB	P24390	KDELR1	enables	GO:0005515	PMID:32296183	IPI	UniProtKB:Q15700	F	ER lumen protein-retaining receptor 1	KDELR1|ERD2.1	protein	taxon:9606	20260725	IntAct		
UniProtKB	P24390	KDELR1	enables	GO:0005515	PMID:32296183	IPI	UniProtKB:Q92796	F	ER lumen protein-retaining receptor 1	KDELR1|ERD2.1	protein	taxon:9606	20260725	IntAct		
UniProtKB	P24390	KDELR1	enables	GO:0046923	GO_REF:0000002	IEA	InterPro:IPR000133	F	ER lumen protein-retaining receptor 1	KDELR1|ERD2.1	protein	taxon:9606	20260727	InterPro		
UniProtKB	P24390	KDELR1	enables	GO:0046923	GO_REF:0000033	IBA	PANTHER:PTN000062353|SGD:S000000136|UniProtKB:O43731|UniProtKB:P24390|UniProtKB:P33947|UniProtKB:Q5ZKX9	F	ER lumen protein-retaining receptor 1	KDELR1|ERD2.1	protein	taxon:9606	20250902	GO_Central		
UniProtKB	P24390	KDELR1	enables	GO:0046923	PMID:18086916	IDA		F	ER lumen protein-retaining receptor 1	KDELR1|ERD2.1	protein	taxon:9606	20190326	UniProt		
UniProtKB	P24390	KDELR1	enables	GO:0046923	PMID:8392934	IDA		F	ER lumen protein-retaining receptor 1	KDELR1|ERD2.1	protein	taxon:9606	20190326	UniProt		
UniProtKB	P24390	KDELR1	involved_in	GO:0006621	GO_REF:0000002	IEA	InterPro:IPR000133	P	ER lumen protein-retaining receptor 1	KDELR1|ERD2.1	protein	taxon:9606	20260727	InterPro		
UniProtKB	P24390	KDELR1	involved_in	GO:0006621	GO_REF:0000033	IBA	FB:FBgn0267330|PANTHER:PTN000062353	P	ER lumen protein-retaining receptor 1	KDELR1|ERD2.1	protein	taxon:9606	20250902	GO_Central		
UniProtKB	P24390	KDELR1	involved_in	GO:0006890	PMID:18086916	IDA		P	ER lumen protein-retaining receptor 1	KDELR1|ERD2.1	protein	taxon:9606	20190326	UniProt		
UniProtKB	P24390	KDELR1	involved_in	GO:0006890	PMID:8392934	IDA		P	ER lumen protein-retaining receptor 1	KDELR1|ERD2.1	protein	taxon:9606	20190326	UniProt		
UniProtKB	P24390	KDELR1	is_active_in	GO:0005783	GO_REF:0000033	IBA	AGI_LocusCode:AT1G29330|MGI:MGI:1915387|PANTHER:PTN000062353|RGD:1304618|RGD:1306764|SGD:S000000136|UniProtKB:O43731|UniProtKB:P24390|UniProtKB:P33946|UniProtKB:P33947	C	ER lumen protein-retaining receptor 1	KDELR1|ERD2.1	protein	taxon:9606	20260528	GO_Central		
UniProtKB	P24390	KDELR1	is_active_in	GO:0005801	GO_REF:0000033	IBA	AGI_LocusCode:AT1G29330|MGI:MGI:1915387|PANTHER:PTN000062353|RGD:1304618|RGD:1306764|UniProtKB:Q76NM1	C	ER lumen protein-retaining receptor 1	KDELR1|ERD2.1	protein	taxon:9606	20210903	GO_Central		
UniProtKB	P24390	KDELR1	located_in	GO:0000139	GO_REF:0000044	IEA	UniProtKB-SubCell:SL-0134	C	ER lumen protein-retaining receptor 1	KDELR1|ERD2.1	protein	taxon:9606	20260727	UniProt		
UniProtKB	P24390	KDELR1	located_in	GO:0000139	PMID:18086916	IDA		C	ER lumen protein-retaining receptor 1	KDELR1|ERD2.1	protein	taxon:9606	20190326	UniProt		
UniProtKB	P24390	KDELR1	located_in	GO:0000139	PMID:2172835	EXP		C	ER lumen protein-retaining receptor 1	KDELR1|ERD2.1	protein	taxon:9606	20200206	UniProt		
UniProtKB	P24390	KDELR1	located_in	GO:0000139	PMID:30846601	EXP		C	ER lumen protein-retaining receptor 1	KDELR1|ERD2.1	protein	taxon:9606	20200206	UniProt		
UniProtKB	P24390	KDELR1	located_in	GO:0000139	PMID:8392934	IDA		C	ER lumen protein-retaining receptor 1	KDELR1|ERD2.1	protein	taxon:9606	20190326	UniProt		
UniProtKB	P24390	KDELR1	located_in	GO:0000139	Reactome:R-HSA-6809006	TAS		C	ER lumen protein-retaining receptor 1	KDELR1|ERD2.1	protein	taxon:9606	20151109	Reactome		
UniProtKB	P24390	KDELR1	located_in	GO:0000139	Reactome:R-HSA-6809010	TAS		C	ER lumen protein-retaining receptor 1	KDELR1|ERD2.1	protein	taxon:9606	20151109	Reactome		
UniProtKB	P24390	KDELR1	located_in	GO:0000139	Reactome:R-HSA-6809011	TAS		C	ER lumen protein-retaining receptor 1	KDELR1|ERD2.1	protein	taxon:9606	20151109	Reactome		
UniProtKB	P24390	KDELR1	located_in	GO:0000139	Reactome:R-HSA-6811417	TAS		C	ER lumen protein-retaining receptor 1	KDELR1|ERD2.1	protein	taxon:9606	20151109	Reactome		
UniProtKB	P24390	KDELR1	located_in	GO:0000139	Reactome:R-HSA-6811418	TAS		C	ER lumen protein-retaining receptor 1	KDELR1|ERD2.1	protein	taxon:9606	20151109	Reactome		
UniProtKB	P24390	KDELR1	located_in	GO:0005783	GO_REF:0000107	IEA	UniProtKB:Q99JH8|ensembl:ENSMUSP00000002855	C	ER lumen protein-retaining receptor 1	KDELR1|ERD2.1	protein	taxon:9606	20260724	Ensembl		
UniProtKB	P24390	KDELR1	located_in	GO:0005783	GO_REF:0000117	IEA	ARBA:ARBA00028672	C	ER lumen protein-retaining receptor 1	KDELR1|ERD2.1	protein	taxon:9606	20260727	UniProt		
UniProtKB	P24390	KDELR1	located_in	GO:0005789	GO_REF:0000044	IEA	UniProtKB-SubCell:SL-0097	C	ER lumen protein-retaining receptor 1	KDELR1|ERD2.1	protein	taxon:9606	20260727	UniProt		
UniProtKB	P24390	KDELR1	located_in	GO:0005789	PMID:18086916	IDA		C	ER lumen protein-retaining receptor 1	KDELR1|ERD2.1	protein	taxon:9606	20190326	UniProt		
UniProtKB	P24390	KDELR1	located_in	GO:0005789	PMID:30846601	EXP		C	ER lumen protein-retaining receptor 1	KDELR1|ERD2.1	protein	taxon:9606	20200206	UniProt		
UniProtKB	P24390	KDELR1	located_in	GO:0005789	PMID:8392934	IDA		C	ER lumen protein-retaining receptor 1	KDELR1|ERD2.1	protein	taxon:9606	20190326	UniProt		
UniProtKB	P24390	KDELR1	located_in	GO:0005789	Reactome:R-HSA-6811423	TAS		C	ER lumen protein-retaining receptor 1	KDELR1|ERD2.1	protein	taxon:9606	20151125	Reactome		
UniProtKB	P24390	KDELR1	located_in	GO:0005789	Reactome:R-HSA-6811427	TAS		C	ER lumen protein-retaining receptor 1	KDELR1|ERD2.1	protein	taxon:9606	20151125	Reactome		
UniProtKB	P24390	KDELR1	located_in	GO:0005793	PMID:15308636	IDA		C	ER lumen protein-retaining receptor 1	KDELR1|ERD2.1	protein	taxon:9606	20060116	UniProt		
UniProtKB	P24390	KDELR1	located_in	GO:0005794	GO_REF:0000052	IDA		C	ER lumen protein-retaining receptor 1	KDELR1|ERD2.1	protein	taxon:9606	20251115	HPA		
UniProtKB	P24390	KDELR1	located_in	GO:0005794	GO_REF:0000107	IEA	UniProtKB:Q99JH8|ensembl:ENSMUSP00000002855	C	ER lumen protein-retaining receptor 1	KDELR1|ERD2.1	protein	taxon:9606	20260724	Ensembl		
UniProtKB	P24390	KDELR1	located_in	GO:0005794	GO_REF:0000117	IEA	ARBA:ARBA00028708	C	ER lumen protein-retaining receptor 1	KDELR1|ERD2.1	protein	taxon:9606	20260727	UniProt		
UniProtKB	P24390	KDELR1	located_in	GO:0005801	GO_REF:0000107	IEA	UniProtKB:Q99JH8|ensembl:ENSMUSP00000002855	C	ER lumen protein-retaining receptor 1	KDELR1|ERD2.1	protein	taxon:9606	20260724	Ensembl		
UniProtKB	P24390	KDELR1	located_in	GO:0016020	GO_REF:0000002	IEA	InterPro:IPR000133	C	ER lumen protein-retaining receptor 1	KDELR1|ERD2.1	protein	taxon:9606	20260727	InterPro		
UniProtKB	P24390	KDELR1	located_in	GO:0030133	Reactome:R-HSA-6807877	TAS		C	ER lumen protein-retaining receptor 1	KDELR1|ERD2.1	protein	taxon:9606	20151109	Reactome		
UniProtKB	P24390	KDELR1	located_in	GO:0030133	Reactome:R-HSA-6809003	TAS		C	ER lumen protein-retaining receptor 1	KDELR1|ERD2.1	protein	taxon:9606	20151109	Reactome		
UniProtKB	P24390	KDELR1	located_in	GO:0030133	Reactome:R-HSA-6809006	TAS		C	ER lumen protein-retaining receptor 1	KDELR1|ERD2.1	protein	taxon:9606	20151109	Reactome		
UniProtKB	P24390	KDELR1	located_in	GO:0030133	Reactome:R-HSA-6811418	TAS		C	ER lumen protein-retaining receptor 1	KDELR1|ERD2.1	protein	taxon:9606	20151109	Reactome		
UniProtKB	P24390	KDELR1	located_in	GO:0030133	Reactome:R-HSA-6811423	TAS		C	ER lumen protein-retaining receptor 1	KDELR1|ERD2.1	protein	taxon:9606	20151109	Reactome		
UniProtKB	P24390	KDELR1	located_in	GO:0030133	Reactome:R-HSA-6811426	TAS		C	ER lumen protein-retaining receptor 1	KDELR1|ERD2.1	protein	taxon:9606	20151109	Reactome		
UniProtKB	P24390	KDELR1	located_in	GO:0030663	GO_REF:0000044	IEA	UniProtKB-SubCell:SL-0076	C	ER lumen protein-retaining receptor 1	KDELR1|ERD2.1	protein	taxon:9606	20260727	UniProt		
UniProtKB	P24390	KDELR1	located_in	GO:0033116	GO_REF:0000024	ISS	UniProtKB:P33946	C	ER lumen protein-retaining receptor 1	KDELR1|ERD2.1	protein	taxon:9606	20200206	UniProt		
UniProtKB	P24390	KDELR1	located_in	GO:0033116	GO_REF:0000044	IEA	UniProtKB-SubCell:SL-0099	C	ER lumen protein-retaining receptor 1	KDELR1|ERD2.1	protein	taxon:9606	20260727	UniProt		
UniProtKB	P24390	KDELR1	located_in	GO:0033116	Reactome:R-HSA-6807875	TAS		C	ER lumen protein-retaining receptor 1	KDELR1|ERD2.1	protein	taxon:9606	20151103	Reactome		
UniProtKB	P24390	KDELR1	located_in	GO:0033116	Reactome:R-HSA-6807877	TAS		C	ER lumen protein-retaining receptor 1	KDELR1|ERD2.1	protein	taxon:9606	20151103	Reactome		
UniProtKB	P24394	IL4R	enables	GO:0004896	GO_REF:0000002	IEA	InterPro:IPR003531|InterPro:IPR015319	F	Interleukin-4 receptor subunit alpha	IL4R|IL4RA|582J2.1	protein	taxon:9606	20260727	InterPro		
UniProtKB	P24394	IL4R	enables	GO:0004913	GO_REF:0000033	IBA	PANTHER:PTN009059133|UniProtKB:P24394	F	Interleukin-4 receptor subunit alpha	IL4R|IL4RA|582J2.1	protein	taxon:9606	20250325	GO_Central		
UniProtKB	P24394	IL4R	enables	GO:0004913	PMID:10219247	IDA		F	Interleukin-4 receptor subunit alpha	IL4R|IL4RA|582J2.1	protein	taxon:9606	20220329	UniProt	part_of(GO:0035771)	
UniProtKB	P24394	IL4R	enables	GO:0004913	PMID:2307934	TAS		F	Interleukin-4 receptor subunit alpha	IL4R|IL4RA|582J2.1	protein	taxon:9606	20030904	PINC		
UniProtKB	P24394	IL4R	enables	GO:0005515	PMID:10219247	IPI	UniProtKB:P05112	F	Interleukin-4 receptor subunit alpha	IL4R|IL4RA|582J2.1	protein	taxon:9606	20260725	IntAct		
UniProtKB	P24394	IL4R	enables	GO:0005515	PMID:18243101	IPI	UniProtKB:P05112	F	Interleukin-4 receptor subunit alpha	IL4R|IL4RA|582J2.1	protein	taxon:9606	20260725	IntAct		
UniProtKB	P24394	IL4R	enables	GO:0005515	PMID:23597562	IPI	UniProtKB:P05112	F	Interleukin-4 receptor subunit alpha	IL4R|IL4RA|582J2.1	protein	taxon:9606	20260725	IntAct		
UniProtKB	P24394	IL4R	enables	GO:0005515	PMID:8266078	IPI	UniProtKB:P05112	F	Interleukin-4 receptor subunit alpha	IL4R|IL4RA|582J2.1	protein	taxon:9606	20260725	IntAct		
UniProtKB	P24394	IL4R	enables	GO:0005515	PMID:8816495	IPI	UniProtKB:P42226	F	Interleukin-4 receptor subunit alpha	IL4R|IL4RA|582J2.1	protein	taxon:9606	20260725	IntAct		
UniProtKB	P24394	IL4R	enables	GO:0005515	PMID:9392697	IPI	UniProtKB:P42226	F	Interleukin-4 receptor subunit alpha	IL4R|IL4RA|582J2.1	protein	taxon:9606	20260725	IntAct		
UniProtKB	P24394	IL4R	enables	GO:0005515	PMID:9651359	IPI	UniProtKB:P42226	F	Interleukin-4 receptor subunit alpha	IL4R|IL4RA|582J2.1	protein	taxon:9606	20260725	IntAct		
UniProtKB	P24394	IL4R	enables	GO:0016515	PMID:9013879	IDA		F	Interleukin-4 receptor subunit alpha	IL4R|IL4RA|582J2.1	protein	taxon:9606	20220530	UniProt	part_of(GO:0035772),occurs_in(GO:0005886),directly_positively_regulates(GO:0004713)	
UniProtKB	P24394	IL4R	involved_in	GO:0002532	GO_REF:0000002	IEA	InterPro:IPR015319	P	Interleukin-4 receptor subunit alpha	IL4R|IL4RA|582J2.1	protein	taxon:9606	20260727	InterPro		
UniProtKB	P24394	IL4R	involved_in	GO:0006955	PMID:2307934	TAS		P	Interleukin-4 receptor subunit alpha	IL4R|IL4RA|582J2.1	protein	taxon:9606	20030904	PINC		
UniProtKB	P24394	IL4R	involved_in	GO:0007165	PMID:2307934	TAS		P	Interleukin-4 receptor subunit alpha	IL4R|IL4RA|582J2.1	protein	taxon:9606	20030904	PINC		
UniProtKB	P24394	IL4R	involved_in	GO:0007259	PMID:18243101	IDA		P	Interleukin-4 receptor subunit alpha	IL4R|IL4RA|582J2.1	protein	taxon:9606	20250805	ComplexPortal		
UniProtKB	P24394	IL4R	involved_in	GO:0007259	PMID:23103943	IDA		P	Interleukin-4 receptor subunit alpha	IL4R|IL4RA|582J2.1	protein	taxon:9606	20250227	ComplexPortal		
UniProtKB	P24394	IL4R	involved_in	GO:0019221	GO_REF:0000117	IEA	ARBA:ARBA00028236	P	Interleukin-4 receptor subunit alpha	IL4R|IL4RA|582J2.1	protein	taxon:9606	20260727	UniProt		
UniProtKB	P24394	IL4R	involved_in	GO:0032722	GO_REF:0000107	IEA	UniProtKB:P16382|ensembl:ENSMUSP00000033004	P	Interleukin-4 receptor subunit alpha	IL4R|IL4RA|582J2.1	protein	taxon:9606	20260724	Ensembl		
UniProtKB	P24394	IL4R	involved_in	GO:0035771	GO_REF:0000033	IBA	PANTHER:PTN009059133|UniProtKB:P24394	P	Interleukin-4 receptor subunit alpha	IL4R|IL4RA|582J2.1	protein	taxon:9606	20250325	GO_Central		
UniProtKB	P24394	IL4R	involved_in	GO:0035771	PMID:10219247	IDA		P	Interleukin-4 receptor subunit alpha	IL4R|IL4RA|582J2.1	protein	taxon:9606	20220329	UniProt		
UniProtKB	P24394	IL4R	involved_in	GO:0035771	PMID:18243101	NAS		P	Interleukin-4 receptor subunit alpha	IL4R|IL4RA|582J2.1	protein	taxon:9606	20250227	ComplexPortal		
UniProtKB	P24394	IL4R	involved_in	GO:0035772	PMID:18243101	IDA		P	Interleukin-4 receptor subunit alpha	IL4R|IL4RA|582J2.1	protein	taxon:9606	20250805	ComplexPortal		
UniProtKB	P24394	IL4R	involved_in	GO:0035772	PMID:9013879	IDA		P	Interleukin-4 receptor subunit alpha	IL4R|IL4RA|582J2.1	protein	taxon:9606	20220530	UniProt		
UniProtKB	P24394	IL4R	involved_in	GO:0042531	PMID:18243101	IDA		P	Interleukin-4 receptor subunit alpha	IL4R|IL4RA|582J2.1	protein	taxon:9606	20250805	ComplexPortal		
UniProtKB	P24394	IL4R	involved_in	GO:0042531	PMID:18243101	NAS		P	Interleukin-4 receptor subunit alpha	IL4R|IL4RA|582J2.1	protein	taxon:9606	20250227	ComplexPortal		
UniProtKB	P24394	IL4R	involved_in	GO:0043032	GO_REF:0000107	IEA	UniProtKB:P16382|ensembl:ENSMUSP00000033004	P	Interleukin-4 receptor subunit alpha	IL4R|IL4RA|582J2.1	protein	taxon:9606	20260724	Ensembl		
UniProtKB	P24394	IL4R	involved_in	GO:0120162	GO_REF:0000107	IEA	UniProtKB:P16382|ensembl:ENSMUSP00000033004	P	Interleukin-4 receptor subunit alpha	IL4R|IL4RA|582J2.1	protein	taxon:9606	20260724	Ensembl		
UniProtKB	P24394	IL4R	involved_in	GO:0120162	PMID:24906148	ISS	UniProtKB:P16382	P	Interleukin-4 receptor subunit alpha	IL4R|IL4RA|582J2.1	protein	taxon:9606	20180612	YuBioLab		
UniProtKB	P24394	IL4R	involved_in	GO:1902107	PMID:23103943	NAS		P	Interleukin-4 receptor subunit alpha	IL4R|IL4RA|582J2.1	protein	taxon:9606	20250227	ComplexPortal		
UniProtKB	P24394	IL4R	is_active_in	GO:0005886	PMID:23321270	IDA		C	Interleukin-4 receptor subunit alpha	IL4R|IL4RA|582J2.1	protein	taxon:9606	20220329	UniProt		
UniProtKB	P24394	IL4R	is_active_in	GO:0005886	PMID:9013879	IC		C	Interleukin-4 receptor subunit alpha	IL4R|IL4RA|582J2.1	protein	taxon:9606	20220530	UniProt		
UniProtKB	P24394	IL4R	is_active_in	GO:0009897	GO_REF:0000033	IBA	MGI:MGI:96550|MGI:MGI:96562|PANTHER:PTN000547990|RGD:2560	C	Interleukin-4 receptor subunit alpha	IL4R|IL4RA|582J2.1	protein	taxon:9606	20210917	GO_Central		
UniProtKB	P24394	IL4R	located_in	GO:0005576	GO_REF:0000044	IEA	UniProtKB-SubCell:SL-0243	C	Interleukin-4 receptor subunit alpha	IL4R|IL4RA|582J2.1	protein	taxon:9606	20260727	UniProt		
UniProtKB	P24394	IL4R	located_in	GO:0005886	GO_REF:0000044	IEA	UniProtKB-SubCell:SL-0039	C	Interleukin-4 receptor subunit alpha	IL4R|IL4RA|582J2.1	protein	taxon:9606	20260727	UniProt		
UniProtKB	P24394	IL4R	located_in	GO:0005886	GO_REF:0000052	IDA		C	Interleukin-4 receptor subunit alpha	IL4R|IL4RA|582J2.1	protein	taxon:9606	20251115	HPA		
UniProtKB	P24394	IL4R	located_in	GO:0005886	GO_REF:0000117	IEA	ARBA:ARBA00027801	C	Interleukin-4 receptor subunit alpha	IL4R|IL4RA|582J2.1	protein	taxon:9606	20260727	UniProt		
UniProtKB	P24394	IL4R	located_in	GO:0005886	PMID:18243101	IPI		C	Interleukin-4 receptor subunit alpha	IL4R|IL4RA|582J2.1	protein	taxon:9606	20250805	ComplexPortal		
UniProtKB	P24394	IL4R	located_in	GO:0005886	PMID:2307934	TAS		C	Interleukin-4 receptor subunit alpha	IL4R|IL4RA|582J2.1	protein	taxon:9606	20030904	PINC		
UniProtKB	P24394	IL4R	located_in	GO:0005886	Reactome:R-HSA-6785821	TAS		C	Interleukin-4 receptor subunit alpha	IL4R|IL4RA|582J2.1	protein	taxon:9606	20160716	Reactome		
UniProtKB	P24394	IL4R	located_in	GO:0005886	Reactome:R-HSA-6785898	TAS		C	Interleukin-4 receptor subunit alpha	IL4R|IL4RA|582J2.1	protein	taxon:9606	20160716	Reactome		
UniProtKB	P24394	IL4R	located_in	GO:0005886	Reactome:R-HSA-6786050	TAS		C	Interleukin-4 receptor subunit alpha	IL4R|IL4RA|582J2.1	protein	taxon:9606	20160716	Reactome		
UniProtKB	P24394	IL4R	located_in	GO:0005886	Reactome:R-HSA-6786058	TAS		C	Interleukin-4 receptor subunit alpha	IL4R|IL4RA|582J2.1	protein	taxon:9606	20160716	Reactome		
UniProtKB	P24394	IL4R	located_in	GO:0005886	Reactome:R-HSA-6786070	TAS		C	Interleukin-4 receptor subunit alpha	IL4R|IL4RA|582J2.1	protein	taxon:9606	20160716	Reactome		
UniProtKB	P24394	IL4R	located_in	GO:0005886	Reactome:R-HSA-6786072	TAS		C	Interleukin-4 receptor subunit alpha	IL4R|IL4RA|582J2.1	protein	taxon:9606	20160716	Reactome		
UniProtKB	P24394	IL4R	located_in	GO:0005886	Reactome:R-HSA-6786092	TAS		C	Interleukin-4 receptor subunit alpha	IL4R|IL4RA|582J2.1	protein	taxon:9606	20160716	Reactome		
UniProtKB	P24394	IL4R	located_in	GO:0005886	Reactome:R-HSA-6786095	TAS		C	Interleukin-4 receptor subunit alpha	IL4R|IL4RA|582J2.1	protein	taxon:9606	20160716	Reactome		
UniProtKB	P24394	IL4R	located_in	GO:0005886	Reactome:R-HSA-6786096	TAS		C	Interleukin-4 receptor subunit alpha	IL4R|IL4RA|582J2.1	protein	taxon:9606	20160716	Reactome		
UniProtKB	P24394	IL4R	located_in	GO:0005886	Reactome:R-HSA-6786101	TAS		C	Interleukin-4 receptor subunit alpha	IL4R|IL4RA|582J2.1	protein	taxon:9606	20160716	Reactome		
UniProtKB	P24394	IL4R	located_in	GO:0005886	Reactome:R-HSA-6786110	TAS		C	Interleukin-4 receptor subunit alpha	IL4R|IL4RA|582J2.1	protein	taxon:9606	20160716	Reactome		
UniProtKB	P24394	IL4R	located_in	GO:0005886	Reactome:R-HSA-6786114	TAS		C	Interleukin-4 receptor subunit alpha	IL4R|IL4RA|582J2.1	protein	taxon:9606	20160716	Reactome		
UniProtKB	P24394	IL4R	located_in	GO:0005886	Reactome:R-HSA-6786124	TAS		C	Interleukin-4 receptor subunit alpha	IL4R|IL4RA|582J2.1	protein	taxon:9606	20160716	Reactome		
UniProtKB	P24394	IL4R	located_in	GO:0005886	Reactome:R-HSA-6788571	TAS		C	Interleukin-4 receptor subunit alpha	IL4R|IL4RA|582J2.1	protein	taxon:9606	20160716	Reactome		
UniProtKB	P24394	IL4R	located_in	GO:0005886	Reactome:R-HSA-6788582	TAS		C	Interleukin-4 receptor subunit alpha	IL4R|IL4RA|582J2.1	protein	taxon:9606	20160716	Reactome		
UniProtKB	P24394	IL4R	located_in	GO:0005886	Reactome:R-HSA-6788628	TAS		C	Interleukin-4 receptor subunit alpha	IL4R|IL4RA|582J2.1	protein	taxon:9606	20160716	Reactome		
UniProtKB	P24394	IL4R	located_in	GO:0005886	Reactome:R-HSA-6793958	TAS		C	Interleukin-4 receptor subunit alpha	IL4R|IL4RA|582J2.1	protein	taxon:9606	20160716	Reactome		
UniProtKB	P24394	IL4R	located_in	GO:0016020	GO_REF:0000002	IEA	InterPro:IPR003531|InterPro:IPR015319	C	Interleukin-4 receptor subunit alpha	IL4R|IL4RA|582J2.1	protein	taxon:9606	20260727	InterPro		
UniProtKB	P24394	IL4R	part_of	GO:0005898	PMID:18243101	IPI		C	Interleukin-4 receptor subunit alpha	IL4R|IL4RA|582J2.1	protein	taxon:9606	20250805	ComplexPortal		
UniProtKB	P24394	IL4R	part_of	GO:0016516	PMID:18243101	IPI		C	Interleukin-4 receptor subunit alpha	IL4R|IL4RA|582J2.1	protein	taxon:9606	20250227	ComplexPortal		
UniProtKB	P24394	IL4R	part_of	GO:0043235	PMID:23382219	IDA		C	Interleukin-4 receptor subunit alpha	IL4R|IL4RA|582J2.1	protein	taxon:9606	20131227	MGI		
UniProtKB	P24462	CYP3A7	enables	GO:0004497	GO_REF:0000002	IEA	InterPro:IPR001128|InterPro:IPR002402|InterPro:IPR008072|InterPro:IPR036396	F	Cytochrome P450 3A7	CYP3A7	protein	taxon:9606	20260727	InterPro		
UniProtKB	P24462	CYP3A7	enables	GO:0004497	GO_REF:0000024	ISS	UniProtKB:Q86SK3	F	Cytochrome P450 3A7	CYP3A7	protein	taxon:9606	20041006	UniProt		
UniProtKB	P24462	CYP3A7	enables	GO:0004497	Reactome:R-HSA-211882	TAS		F	Cytochrome P450 3A7	CYP3A7	protein	taxon:9606	20250815	Reactome		
UniProtKB	P24462	CYP3A7	enables	GO:0005506	GO_REF:0000002	IEA	InterPro:IPR001128|InterPro:IPR002402|InterPro:IPR008072|InterPro:IPR017972|InterPro:IPR036396	F	Cytochrome P450 3A7	CYP3A7	protein	taxon:9606	20260727	InterPro		
UniProtKB	P24462	CYP3A7	enables	GO:0008395	PMID:14559847	IDA		F	Cytochrome P450 3A7	CYP3A7	protein	taxon:9606	20160822	BHF-UCL	has_input(CHEBI:17263),has_output(CHEBI:1156),part_of(GO:0002933),part_of(GO:0008202)|has_input(CHEBI:17263),has_output(CHEBI:87602),part_of(GO:0002933),part_of(GO:0008202)	
UniProtKB	P24462	CYP3A7	enables	GO:0008401	PMID:11093772	IDA		F	Cytochrome P450 3A7	CYP3A7	protein	taxon:9606	20190509	UniProt		
UniProtKB	P24462	CYP3A7	enables	GO:0016705	GO_REF:0000002	IEA	InterPro:IPR001128|InterPro:IPR002402|InterPro:IPR017972|InterPro:IPR036396	F	Cytochrome P450 3A7	CYP3A7	protein	taxon:9606	20260727	InterPro		
UniProtKB	P24462	CYP3A7	enables	GO:0016712	GO_REF:0000002	IEA	InterPro:IPR008072	F	Cytochrome P450 3A7	CYP3A7	protein	taxon:9606	20260727	InterPro		
UniProtKB	P24462	CYP3A7	enables	GO:0016712	GO_REF:0000003	IEA	EC:1.14.14.1	F	Cytochrome P450 3A7	CYP3A7	protein	taxon:9606	20260727	UniProt		
UniProtKB	P24462	CYP3A7	enables	GO:0016712	GO_REF:0000116	IEA	RHEA:17149|RHEA:51984	F	Cytochrome P450 3A7	CYP3A7	protein	taxon:9606	20260727	RHEA		
UniProtKB	P24462	CYP3A7	enables	GO:0016712	PMID:11093772	EXP		F	Cytochrome P450 3A7	CYP3A7	protein	taxon:9606	20240916	UniProt		
UniProtKB	P24462	CYP3A7	enables	GO:0016712	PMID:12865317	EXP		F	Cytochrome P450 3A7	CYP3A7	protein	taxon:9606	20240916	UniProt		
UniProtKB	P24462	CYP3A7	enables	GO:0016712	PMID:14559847	EXP		F	Cytochrome P450 3A7	CYP3A7	protein	taxon:9606	20240916	UniProt		
UniProtKB	P24462	CYP3A7	enables	GO:0019825	PMID:2722762	TAS		F	Cytochrome P450 3A7	CYP3A7	protein	taxon:9606	20031120	PINC		
UniProtKB	P24462	CYP3A7	enables	GO:0020037	GO_REF:0000002	IEA	InterPro:IPR001128|InterPro:IPR002402|InterPro:IPR008072|InterPro:IPR036396	F	Cytochrome P450 3A7	CYP3A7	protein	taxon:9606	20260727	InterPro		
UniProtKB	P24462	CYP3A7	enables	GO:0050649	GO_REF:0000033	IBA	PANTHER:PTN001548724|RGD:628626|RGD:628709|RGD:708379|UniProtKB:P08684|UniProtKB:P20815|UniProtKB:P24462|UniProtKB:P24463	F	Cytochrome P450 3A7	CYP3A7	protein	taxon:9606	20260529	GO_Central		
UniProtKB	P24462	CYP3A7	enables	GO:0050649	GO_REF:0000116	IEA	RHEA:46296	F	Cytochrome P450 3A7	CYP3A7	protein	taxon:9606	20260727	RHEA		
UniProtKB	P24462	CYP3A7	enables	GO:0050649	PMID:9555064	EXP		F	Cytochrome P450 3A7	CYP3A7	protein	taxon:9606	20240916	UniProt		
UniProtKB	P24462	CYP3A7	enables	GO:0062183	GO_REF:0000116	IEA	RHEA:55856	F	Cytochrome P450 3A7	CYP3A7	protein	taxon:9606	20260727	RHEA		
UniProtKB	P24462	CYP3A7	enables	GO:0062183	PMID:11093772	EXP		F	Cytochrome P450 3A7	CYP3A7	protein	taxon:9606	20240916	UniProt		
UniProtKB	P24462	CYP3A7	enables	GO:0101020	GO_REF:0000033	IBA	PANTHER:PTN000671091|UniProtKB:P08684|UniProtKB:P20815|UniProtKB:P24462	F	Cytochrome P450 3A7	CYP3A7	protein	taxon:9606	20190524	GO_Central		
UniProtKB	P24462	CYP3A7	enables	GO:0101020	GO_REF:0000116	IEA	RHEA:47204	F	Cytochrome P450 3A7	CYP3A7	protein	taxon:9606	20260727	RHEA		
UniProtKB	P24462	CYP3A7	enables	GO:0101020	PMID:12865317	EXP		F	Cytochrome P450 3A7	CYP3A7	protein	taxon:9606	20240916	UniProt		
UniProtKB	P24462	CYP3A7	enables	GO:0101020	PMID:14559847	IDA		F	Cytochrome P450 3A7	CYP3A7	protein	taxon:9606	20160822	BHF-UCL	has_input(CHEBI:17263),has_output(CHEBI:776),part_of(GO:0002933),part_of(GO:0008202)	
UniProtKB	P24462	CYP3A7	enables	GO:0101021	GO_REF:0000116	IEA	RHEA:47208|RHEA:47212	F	Cytochrome P450 3A7	CYP3A7	protein	taxon:9606	20260727	RHEA		
UniProtKB	P24462	CYP3A7	enables	GO:0101021	PMID:12865317	IDA		F	Cytochrome P450 3A7	CYP3A7	protein	taxon:9606	20190412	UniProt		
UniProtKB	P24462	CYP3A7	enables	GO:0101021	PMID:14559847	EXP		F	Cytochrome P450 3A7	CYP3A7	protein	taxon:9606	20240916	UniProt		
UniProtKB	P24462	CYP3A7	involved_in	GO:0002933	PMID:14559847	IDA		P	Cytochrome P450 3A7	CYP3A7	protein	taxon:9606	20160822	BHF-UCL	part_of(GO:0008202)	
UniProtKB	P24462	CYP3A7	involved_in	GO:0006805	Reactome:R-HSA-211981	TAS		P	Cytochrome P450 3A7	CYP3A7	protein	taxon:9606	20260316	Reactome		
UniProtKB	P24462	CYP3A7	involved_in	GO:0008202	GO_REF:0000033	IBA	PANTHER:PTN001548724|UniProtKB:P08684|UniProtKB:P20815|UniProtKB:P24462|UniProtKB:P24463	P	Cytochrome P450 3A7	CYP3A7	protein	taxon:9606	20250412	GO_Central		
UniProtKB	P24462	CYP3A7	involved_in	GO:0008202	PMID:14559847	IDA		P	Cytochrome P450 3A7	CYP3A7	protein	taxon:9606	20160822	BHF-UCL		
UniProtKB	P24462	CYP3A7	involved_in	GO:0008210	PMID:12865317	IDA		P	Cytochrome P450 3A7	CYP3A7	protein	taxon:9606	20190412	UniProt		
UniProtKB	P24462	CYP3A7	involved_in	GO:0008210	PMID:14559847	IDA		P	Cytochrome P450 3A7	CYP3A7	protein	taxon:9606	20190509	UniProt		
UniProtKB	P24462	CYP3A7	involved_in	GO:0042572	GO_REF:0000041	IEA	UniPathway:UPA00912	P	Cytochrome P450 3A7	CYP3A7	protein	taxon:9606	20260227	UniProt		
UniProtKB	P24462	CYP3A7	involved_in	GO:0042573	PMID:11093772	IDA		P	Cytochrome P450 3A7	CYP3A7	protein	taxon:9606	20190509	UniProt		
UniProtKB	P24462	CYP3A7	involved_in	GO:0070989	GO_REF:0000033	IBA	PANTHER:PTN001548724|RGD:628626|RGD:708379|UniProtKB:P08684|UniProtKB:P20815	P	Cytochrome P450 3A7	CYP3A7	protein	taxon:9606	20190524	GO_Central		
UniProtKB	P24462	CYP3A7	located_in	GO:0005789	GO_REF:0000044	IEA	UniProtKB-SubCell:SL-0097	C	Cytochrome P450 3A7	CYP3A7	protein	taxon:9606	20260727	UniProt		
UniProtKB	P24462	CYP3A7	located_in	GO:0005789	Reactome:R-HSA-211882	TAS		C	Cytochrome P450 3A7	CYP3A7	protein	taxon:9606	20130528	Reactome		
UniProtKB	P24468	NR2F2	acts_upstream_of	GO:0001937	PMID:19210544	IMP		P	COUP transcription factor 2	NR2F2|ARP1|TFCOUP2	protein	taxon:9606	20250219	BHF-UCL		
UniProtKB	P24468	NR2F2	acts_upstream_of	GO:0010596	PMID:19210544	IMP		P	COUP transcription factor 2	NR2F2|ARP1|TFCOUP2	protein	taxon:9606	20250219	BHF-UCL		
UniProtKB	P24468	NR2F2	enables	GO:0000978	GO_REF:0000033	IBA	MGI:MGI:109128|MGI:MGI:1100526|MGI:MGI:1352453|MGI:MGI:1352465|MGI:MGI:98214|MGI:MGI:98215|PANTHER:PTN000638895|UniProtKB:P10589|UniProtKB:P19793|UniProtKB:P49116|UniProtKB:Q14541|UniProtKB:Q9Y5X4|WB:WBGene00003609|WB:WBGene00003658	F	COUP transcription factor 2	NR2F2|ARP1|TFCOUP2	protein	taxon:9606	20250903	GO_Central		
UniProtKB	P24468	NR2F2	enables	GO:0001227	GO_REF:0000117	IEA	ARBA:ARBA00027761	F	COUP transcription factor 2	NR2F2|ARP1|TFCOUP2	protein	taxon:9606	20260727	UniProt		
UniProtKB	P24468	NR2F2	enables	GO:0001227	PMID:19210544	IMP		F	COUP transcription factor 2	NR2F2|ARP1|TFCOUP2	protein	taxon:9606	20250219	BHF-UCL	has_input(UniProtKB:P24864),part_of(GO:0001937)	
UniProtKB	P24468	NR2F2	enables	GO:0001972	GO_REF:0000033	IBA	PANTHER:PTN002786762|UniProtKB:P24468	F	COUP transcription factor 2	NR2F2|ARP1|TFCOUP2	protein	taxon:9606	20190426	GO_Central		
UniProtKB	P24468	NR2F2	enables	GO:0001972	PMID:18798693	IDA		F	COUP transcription factor 2	NR2F2|ARP1|TFCOUP2	protein	taxon:9606	20100423	UniProt		
UniProtKB	P24468	NR2F2	enables	GO:0003677	GO_REF:0000107	IEA	UniProtKB:P43135|ensembl:ENSMUSP00000032768	F	COUP transcription factor 2	NR2F2|ARP1|TFCOUP2	protein	taxon:9606	20260724	Ensembl		
UniProtKB	P24468	NR2F2	enables	GO:0003700	GO_REF:0000002	IEA	InterPro:IPR001628	F	COUP transcription factor 2	NR2F2|ARP1|TFCOUP2	protein	taxon:9606	20260727	InterPro		
UniProtKB	P24468	NR2F2	enables	GO:0003700	PMID:9343308	IDA		F	COUP transcription factor 2	NR2F2|ARP1|TFCOUP2	protein	taxon:9606	20100713	UniProt		
UniProtKB	P24468	NR2F2	enables	GO:0004879	GO_REF:0000033	IBA	FB:FBgn0015239|MGI:MGI:98215|MGI:MGI:98216|PANTHER:PTN000638895|RGD:3611|UniProtKB:P19793|UniProtKB:P24468|UniProtKB:P28702|UniProtKB:P41235|ZFIN:ZDB-GENE-980526-36|ZFIN:ZDB-GENE-990415-243	F	COUP transcription factor 2	NR2F2|ARP1|TFCOUP2	protein	taxon:9606	20250903	GO_Central		
UniProtKB	P24468	NR2F2	enables	GO:0004879	PMID:18798693	IDA		F	COUP transcription factor 2	NR2F2|ARP1|TFCOUP2	protein	taxon:9606	20111214	UniProt		
UniProtKB	P24468	NR2F2	enables	GO:0004879	PMID:1899293	TAS		F	COUP transcription factor 2	NR2F2|ARP1|TFCOUP2	protein	taxon:9606	20030904	PINC		
UniProtKB	P24468	NR2F2	enables	GO:0005515	PMID:18798693	IPI	UniProtKB:Q15596	F	COUP transcription factor 2	NR2F2|ARP1|TFCOUP2	protein	taxon:9606	20100423	UniProt		
UniProtKB	P24468	NR2F2	enables	GO:0005515	PMID:18798693	IPI	UniProtKB:Q15788	F	COUP transcription factor 2	NR2F2|ARP1|TFCOUP2	protein	taxon:9606	20100423	UniProt		
UniProtKB	P24468	NR2F2	enables	GO:0005515	PMID:18798693	IPI	UniProtKB:Q9UBK2	F	COUP transcription factor 2	NR2F2|ARP1|TFCOUP2	protein	taxon:9606	20100423	UniProt		
UniProtKB	P24468	NR2F2	enables	GO:0005515	PMID:18798693	IPI	UniProtKB:Q9Y6Q9	F	COUP transcription factor 2	NR2F2|ARP1|TFCOUP2	protein	taxon:9606	20100423	UniProt		
UniProtKB	P24468	NR2F2	enables	GO:0005515	PMID:18815287	IPI	UniProtKB:Q92786	F	COUP transcription factor 2	NR2F2|ARP1|TFCOUP2	protein	taxon:9606	20090820	BHF-UCL		
UniProtKB	P24468	NR2F2	enables	GO:0005515	PMID:19210544	IPI	UniProtKB:Q92786	F	COUP transcription factor 2	NR2F2|ARP1|TFCOUP2	protein	taxon:9606	20100114	BHF-UCL		
UniProtKB	P24468	NR2F2	enables	GO:0005515	PMID:23201680	IPI	UniProtKB:Q13485	F	COUP transcription factor 2	NR2F2|ARP1|TFCOUP2	protein	taxon:9606	20260725	IntAct		
UniProtKB	P24468	NR2F2	enables	GO:0005515	PMID:28514442	IPI	UniProtKB:P10588	F	COUP transcription factor 2	NR2F2|ARP1|TFCOUP2	protein	taxon:9606	20260725	IntAct		
UniProtKB	P24468	NR2F2	enables	GO:0005515	PMID:33961781	IPI	UniProtKB:P10588	F	COUP transcription factor 2	NR2F2|ARP1|TFCOUP2	protein	taxon:9606	20260725	IntAct		
UniProtKB	P24468	NR2F2	enables	GO:0008270	GO_REF:0000002	IEA	InterPro:IPR001628|InterPro:IPR013088	F	COUP transcription factor 2	NR2F2|ARP1|TFCOUP2	protein	taxon:9606	20260727	InterPro		
UniProtKB	P24468	NR2F2	enables	GO:0042803	PMID:18798693	IPI	UniProtKB:P24468	F	COUP transcription factor 2	NR2F2|ARP1|TFCOUP2	protein	taxon:9606	20100423	UniProt		
UniProtKB	P24468	NR2F2	enables	GO:0043565	GO_REF:0000002	IEA	InterPro:IPR001628	F	COUP transcription factor 2	NR2F2|ARP1|TFCOUP2	protein	taxon:9606	20260727	InterPro		
UniProtKB	P24468	NR2F2	enables	GO:0043565	GO_REF:0000107	IEA	UniProtKB:O09018|ensembl:ENSRNOP00000014152	F	COUP transcription factor 2	NR2F2|ARP1|TFCOUP2	protein	taxon:9606	20260724	Ensembl		
UniProtKB	P24468	NR2F2	enables	GO:0043565	GO_REF:0000107	IEA	UniProtKB:P43135|ensembl:ENSMUSP00000032768	F	COUP transcription factor 2	NR2F2|ARP1|TFCOUP2	protein	taxon:9606	20260724	Ensembl		
UniProtKB	P24468	NR2F2	enables	GO:0043565	GO_REF:0000117	IEA	ARBA:ARBA00026779	F	COUP transcription factor 2	NR2F2|ARP1|TFCOUP2	protein	taxon:9606	20260727	UniProt		
UniProtKB	P24468	NR2F2	enables	GO:0043565	PMID:9343308	IDA		F	COUP transcription factor 2	NR2F2|ARP1|TFCOUP2	protein	taxon:9606	20100713	UniProt		
UniProtKB	P24468	NR2F2	involved_in	GO:0000122	GO_REF:0000033	IBA	MGI:MGI:1352452|PANTHER:PTN002786762|UniProtKB:P24468	P	COUP transcription factor 2	NR2F2|ARP1|TFCOUP2	protein	taxon:9606	20190426	GO_Central		
UniProtKB	P24468	NR2F2	involved_in	GO:0000122	PMID:19210544	IDA		P	COUP transcription factor 2	NR2F2|ARP1|TFCOUP2	protein	taxon:9606	20250219	BHF-UCL		
UniProtKB	P24468	NR2F2	involved_in	GO:0000122	PMID:9343308	IDA		P	COUP transcription factor 2	NR2F2|ARP1|TFCOUP2	protein	taxon:9606	20100713	UniProt		
UniProtKB	P24468	NR2F2	involved_in	GO:0001945	GO_REF:0000107	IEA	UniProtKB:P43135|ensembl:ENSMUSP00000032768	P	COUP transcription factor 2	NR2F2|ARP1|TFCOUP2	protein	taxon:9606	20260724	Ensembl		
UniProtKB	P24468	NR2F2	involved_in	GO:0003084	GO_REF:0000107	IEA	UniProtKB:O09018|ensembl:ENSRNOP00000014152	P	COUP transcription factor 2	NR2F2|ARP1|TFCOUP2	protein	taxon:9606	20260724	Ensembl		
UniProtKB	P24468	NR2F2	involved_in	GO:0006355	GO_REF:0000002	IEA	InterPro:IPR001628|InterPro:IPR013088	P	COUP transcription factor 2	NR2F2|ARP1|TFCOUP2	protein	taxon:9606	20260727	InterPro		
UniProtKB	P24468	NR2F2	involved_in	GO:0006355	GO_REF:0000107	IEA	UniProtKB:O09018|ensembl:ENSRNOP00000014152	P	COUP transcription factor 2	NR2F2|ARP1|TFCOUP2	protein	taxon:9606	20260724	Ensembl		
UniProtKB	P24468	NR2F2	involved_in	GO:0006357	PMID:1899293	TAS		P	COUP transcription factor 2	NR2F2|ARP1|TFCOUP2	protein	taxon:9606	20030904	PINC		
UniProtKB	P24468	NR2F2	involved_in	GO:0007399	GO_REF:0000033	IBA	FB:FBgn0003651|MGI:MGI:1352451|MGI:MGI:1352452|MGI:MGI:1352453|PANTHER:PTN001941536|ZFIN:ZDB-GENE-040426-1438|ZFIN:ZDB-GENE-980526-115	P	COUP transcription factor 2	NR2F2|ARP1|TFCOUP2	protein	taxon:9606	20250903	GO_Central		
UniProtKB	P24468	NR2F2	involved_in	GO:0008585	PMID:29478779	IMP		P	COUP transcription factor 2	NR2F2|ARP1|TFCOUP2	protein	taxon:9606	20201222	UniProt		
UniProtKB	P24468	NR2F2	involved_in	GO:0030154	GO_REF:0000033	IBA	FB:FBgn0003651|FB:FBgn0003720|FB:FBgn0003964|FB:FBgn0034012|MGI:MGI:1100526|MGI:MGI:1346317|MGI:MGI:1352451|MGI:MGI:1352452|MGI:MGI:1352453|MGI:MGI:98214|MGI:MGI:98215|PANTHER:PTN000638895|RGD:2810|RGD:3610|RGD:620046|UniProtKB:P19793|UniProtKB:P24468|WB:WBGene00001400|WB:WBGene00003657|ZFIN:ZDB-GENE-030131-1077|ZFIN:ZDB-GENE-980526-115	P	COUP transcription factor 2	NR2F2|ARP1|TFCOUP2	protein	taxon:9606	20250903	GO_Central		
UniProtKB	P24468	NR2F2	involved_in	GO:0030522	GO_REF:0000108	IEA	GO:0004879	P	COUP transcription factor 2	NR2F2|ARP1|TFCOUP2	protein	taxon:9606	20260727	GOC		
UniProtKB	P24468	NR2F2	involved_in	GO:0032355	GO_REF:0000107	IEA	UniProtKB:O09018|ensembl:ENSRNOP00000014152	P	COUP transcription factor 2	NR2F2|ARP1|TFCOUP2	protein	taxon:9606	20260724	Ensembl		
UniProtKB	P24468	NR2F2	involved_in	GO:0045893	PMID:18798693	IDA		P	COUP transcription factor 2	NR2F2|ARP1|TFCOUP2	protein	taxon:9606	20100423	UniProt		
UniProtKB	P24468	NR2F2	involved_in	GO:0045944	PMID:18815287	IMP		P	COUP transcription factor 2	NR2F2|ARP1|TFCOUP2	protein	taxon:9606	20201028	BHF-UCL	part_of(GO:0060838)	
UniProtKB	P24468	NR2F2	involved_in	GO:0060838	PMID:18815287	IMP		P	COUP transcription factor 2	NR2F2|ARP1|TFCOUP2	protein	taxon:9606	20201028	BHF-UCL		
UniProtKB	P24468	NR2F2	involved_in	GO:1900747	PMID:19210544	IMP		P	COUP transcription factor 2	NR2F2|ARP1|TFCOUP2	protein	taxon:9606	20250219	BHF-UCL	has_input(UniProtKB:P49767)	
```
