## Supplementary Information section 4 code base for "Hypothesis: A modern human range expansion ∼300,000 years ago had a critical role in Neandertal origins": goa_human.gaf (part 40 of 148)

```
UniProtKB	P24468	NR2F2	is_active_in	GO:0005634	GO_REF:0000033	IBA	FB:FBgn0003964|FB:FBgn0004914|FB:FBgn0015239|FB:FBgn0034012|FB:FBgn0037436|MGI:MGI:109128|MGI:MGI:1100526|MGI:MGI:1346317|MGI:MGI:1352451|MGI:MGI:1352452|MGI:MGI:1352465|MGI:MGI:98214|PANTHER:PTN000638895|RGD:2810|RGD:3610|RGD:3611|UniProtKB:F1NZ15|UniProtKB:P10588|UniProtKB:P10589|UniProtKB:P13056|UniProtKB:P19793|UniProtKB:P24468|UniProtKB:P28702|UniProtKB:P41235|UniProtKB:P48443|UniProtKB:P49116|UniProtKB:Q14541|UniProtKB:Q26622|UniProtKB:Q90733|WB:WBGene00001400|WB:WBGene00003613|WB:WBGene00003639|WB:WBGene00003650|WB:WBGene00003657|WB:WBGene00003659|WB:WBGene00003704	C	COUP transcription factor 2	NR2F2|ARP1|TFCOUP2	protein	taxon:9606	20260529	GO_Central		
UniProtKB	P24468	NR2F2	located_in	GO:0005634	GO_REF:0000044	IEA	UniProtKB-SubCell:SL-0191	C	COUP transcription factor 2	NR2F2|ARP1|TFCOUP2	protein	taxon:9606	20260727	UniProt		
UniProtKB	P24468	NR2F2	located_in	GO:0005634	GO_REF:0000107	IEA	UniProtKB:P43135|ensembl:ENSMUSP00000032768	C	COUP transcription factor 2	NR2F2|ARP1|TFCOUP2	protein	taxon:9606	20260724	Ensembl		
UniProtKB	P24468	NR2F2	located_in	GO:0005634	GO_REF:0000117	IEA	ARBA:ARBA00026330	C	COUP transcription factor 2	NR2F2|ARP1|TFCOUP2	protein	taxon:9606	20260727	UniProt		
UniProtKB	P24468	NR2F2	located_in	GO:0005634	PMID:19210544	IDA		C	COUP transcription factor 2	NR2F2|ARP1|TFCOUP2	protein	taxon:9606	20100114	BHF-UCL		
UniProtKB	P24468	NR2F2	located_in	GO:0005654	Reactome:R-HSA-9941697	TAS		C	COUP transcription factor 2	NR2F2|ARP1|TFCOUP2	protein	taxon:9606	20130516	Reactome		
UniProtKB	P24468	NR2F2	located_in	GO:0005654	Reactome:R-HSA-9941704	TAS		C	COUP transcription factor 2	NR2F2|ARP1|TFCOUP2	protein	taxon:9606	20130516	Reactome		
UniProtKB	P24522	GADD45A	enables	GO:0005515	PMID:12052864	IPI	UniProtKB:Q9Y6R4	F	Growth arrest and DNA damage-inducible protein GADD45 alpha	GADD45A|DDIT1|GADD45	protein	taxon:9606	20260725	IntAct		
UniProtKB	P24522	GADD45A	enables	GO:0005515	PMID:12716909	IPI	UniProtKB:Q8TAE8	F	Growth arrest and DNA damage-inducible protein GADD45 alpha	GADD45A|DDIT1|GADD45	protein	taxon:9606	20260725	IntAct		
UniProtKB	P24522	GADD45A	enables	GO:0005515	PMID:15328371	IPI	UniProtKB:P49848	F	Growth arrest and DNA damage-inducible protein GADD45 alpha	GADD45A|DDIT1|GADD45	protein	taxon:9606	20090424	UniProt		
UniProtKB	P24522	GADD45A	enables	GO:0005515	PMID:16189514	IPI	UniProtKB:Q13561	F	Growth arrest and DNA damage-inducible protein GADD45 alpha	GADD45A|DDIT1|GADD45	protein	taxon:9606	20260725	IntAct		
UniProtKB	P24522	GADD45A	enables	GO:0005515	PMID:17268471	IPI	UniProtKB:P28715	F	Growth arrest and DNA damage-inducible protein GADD45 alpha	GADD45A|DDIT1|GADD45	protein	taxon:9606	20260725	IntAct		
UniProtKB	P24522	GADD45A	enables	GO:0005515	PMID:20460379	IDA		F	Growth arrest and DNA damage-inducible protein GADD45 alpha	GADD45A|DDIT1|GADD45	protein	taxon:9606	20161124	CAFA	has_input(UniProtKB:O14965)	
UniProtKB	P24522	GADD45A	enables	GO:0005515	PMID:21722948	IPI	UniProtKB:Q13569	F	Growth arrest and DNA damage-inducible protein GADD45 alpha	GADD45A|DDIT1|GADD45	protein	taxon:9606	20260725	IntAct		
UniProtKB	P24522	GADD45A	enables	GO:0005515	PMID:21722948	IPI	UniProtKB:Q9GZX7	F	Growth arrest and DNA damage-inducible protein GADD45 alpha	GADD45A|DDIT1|GADD45	protein	taxon:9606	20260725	IntAct		
UniProtKB	P24522	GADD45A	enables	GO:0005515	PMID:21988832	IPI	UniProtKB:P80303	F	Growth arrest and DNA damage-inducible protein GADD45 alpha	GADD45A|DDIT1|GADD45	protein	taxon:9606	20260725	IntAct		
UniProtKB	P24522	GADD45A	enables	GO:0005515	PMID:21988832	IPI	UniProtKB:Q13561	F	Growth arrest and DNA damage-inducible protein GADD45 alpha	GADD45A|DDIT1|GADD45	protein	taxon:9606	20260725	IntAct		
UniProtKB	P24522	GADD45A	enables	GO:0005515	PMID:21988832	IPI	UniProtKB:Q9Y371	F	Growth arrest and DNA damage-inducible protein GADD45 alpha	GADD45A|DDIT1|GADD45	protein	taxon:9606	20260725	IntAct		
UniProtKB	P24522	GADD45A	enables	GO:0005515	PMID:23329839	IPI	UniProtKB:P42345	F	Growth arrest and DNA damage-inducible protein GADD45 alpha	GADD45A|DDIT1|GADD45	protein	taxon:9606	20260725	IntAct		
UniProtKB	P24522	GADD45A	enables	GO:0005515	PMID:23820005	IPI	UniProtKB:Q9WVE0	F	Growth arrest and DNA damage-inducible protein GADD45 alpha	GADD45A|DDIT1|GADD45	protein	taxon:9606	20260725	IntAct		
UniProtKB	P24522	GADD45A	enables	GO:0005515	PMID:32296183	IPI	UniProtKB:Q13561	F	Growth arrest and DNA damage-inducible protein GADD45 alpha	GADD45A|DDIT1|GADD45	protein	taxon:9606	20260725	IntAct		
UniProtKB	P24522	GADD45A	enables	GO:0005515	PMID:32296183	IPI	UniProtKB:Q92600-3	F	Growth arrest and DNA damage-inducible protein GADD45 alpha	GADD45A|DDIT1|GADD45	protein	taxon:9606	20260725	IntAct		
UniProtKB	P24522	GADD45A	enables	GO:0005515	PMID:32296183	IPI	UniProtKB:Q9HBI0	F	Growth arrest and DNA damage-inducible protein GADD45 alpha	GADD45A|DDIT1|GADD45	protein	taxon:9606	20260725	IntAct		
UniProtKB	P24522	GADD45A	enables	GO:0005515	PMID:32814053	IPI	UniProtKB:P12004	F	Growth arrest and DNA damage-inducible protein GADD45 alpha	GADD45A|DDIT1|GADD45	protein	taxon:9606	20260725	IntAct		
UniProtKB	P24522	GADD45A	enables	GO:0005515	PMID:32814053	IPI	UniProtKB:Q14204	F	Growth arrest and DNA damage-inducible protein GADD45 alpha	GADD45A|DDIT1|GADD45	protein	taxon:9606	20260725	IntAct		
UniProtKB	P24522	GADD45A	enables	GO:0005515	PMID:32814053	IPI	UniProtKB:Q92876	F	Growth arrest and DNA damage-inducible protein GADD45 alpha	GADD45A|DDIT1|GADD45	protein	taxon:9606	20260725	IntAct		
UniProtKB	P24522	GADD45A	enables	GO:0005515	PMID:33961781	IPI	UniProtKB:Q9Y6R4	F	Growth arrest and DNA damage-inducible protein GADD45 alpha	GADD45A|DDIT1|GADD45	protein	taxon:9606	20260725	IntAct		
UniProtKB	P24522	GADD45A	enables	GO:0005515	PMID:37398436	IPI	UniProtKB:P12004	F	Growth arrest and DNA damage-inducible protein GADD45 alpha	GADD45A|DDIT1|GADD45	protein	taxon:9606	20260725	IntAct		
UniProtKB	P24522	GADD45A	enables	GO:0005515	PMID:40205054	IPI	UniProtKB:Q9Y6R4	F	Growth arrest and DNA damage-inducible protein GADD45 alpha	GADD45A|DDIT1|GADD45	protein	taxon:9606	20260725	IntAct		
UniProtKB	P24522	GADD45A	enables	GO:0019900	PMID:20460379	IPI	UniProtKB:O14965	F	Growth arrest and DNA damage-inducible protein GADD45 alpha	GADD45A|DDIT1|GADD45	protein	taxon:9606	20161124	CAFA		
UniProtKB	P24522	GADD45A	enables	GO:0042803	PMID:20460379	IDA		F	Growth arrest and DNA damage-inducible protein GADD45 alpha	GADD45A|DDIT1|GADD45	protein	taxon:9606	20161124	CAFA		
UniProtKB	P24522	GADD45A	enables	GO:0046982	PMID:20460379	IPI	UniProtKB:O14965	F	Growth arrest and DNA damage-inducible protein GADD45 alpha	GADD45A|DDIT1|GADD45	protein	taxon:9606	20161124	CAFA		
UniProtKB	P24522	GADD45A	enables	GO:1990841	GO_REF:0000107	IEA	UniProtKB:P48316|ensembl:ENSMUSP00000044034	F	Growth arrest and DNA damage-inducible protein GADD45 alpha	GADD45A|DDIT1|GADD45	protein	taxon:9606	20260724	Ensembl		
UniProtKB	P24522	GADD45A	involved_in	GO:0000079	PMID:10747892	TAS		P	Growth arrest and DNA damage-inducible protein GADD45 alpha	GADD45A|DDIT1|GADD45	protein	taxon:9606	20030904	PINC		
UniProtKB	P24522	GADD45A	involved_in	GO:0000122	PMID:23329839	IMP		P	Growth arrest and DNA damage-inducible protein GADD45 alpha	GADD45A|DDIT1|GADD45	protein	taxon:9606	20161118	CACAO		
UniProtKB	P24522	GADD45A	involved_in	GO:0006281	PMID:7973727	TAS		P	Growth arrest and DNA damage-inducible protein GADD45 alpha	GADD45A|DDIT1|GADD45	protein	taxon:9606	20030904	PINC		
UniProtKB	P24522	GADD45A	involved_in	GO:0006915	PMID:10828065	TAS		P	Growth arrest and DNA damage-inducible protein GADD45 alpha	GADD45A|DDIT1|GADD45	protein	taxon:9606	20030904	PINC		
UniProtKB	P24522	GADD45A	involved_in	GO:0016525	GO_REF:0000107	IEA	UniProtKB:P48316|ensembl:ENSMUSP00000044034	P	Growth arrest and DNA damage-inducible protein GADD45 alpha	GADD45A|DDIT1|GADD45	protein	taxon:9606	20260724	Ensembl		
UniProtKB	P24522	GADD45A	involved_in	GO:0033140	PMID:23329839	IMP		P	Growth arrest and DNA damage-inducible protein GADD45 alpha	GADD45A|DDIT1|GADD45	protein	taxon:9606	20161016	CACAO		
UniProtKB	P24522	GADD45A	involved_in	GO:0042770	PMID:20160708	IMP		P	Growth arrest and DNA damage-inducible protein GADD45 alpha	GADD45A|DDIT1|GADD45	protein	taxon:9606	20101021	BHF-UCL		
UniProtKB	P24522	GADD45A	involved_in	GO:0043065	PMID:9827804	IDA		P	Growth arrest and DNA damage-inducible protein GADD45 alpha	GADD45A|DDIT1|GADD45	protein	taxon:9606	20131206	UniProt		
UniProtKB	P24522	GADD45A	involved_in	GO:0043537	GO_REF:0000107	IEA	UniProtKB:P48316|ensembl:ENSMUSP00000044034	P	Growth arrest and DNA damage-inducible protein GADD45 alpha	GADD45A|DDIT1|GADD45	protein	taxon:9606	20260724	Ensembl		
UniProtKB	P24522	GADD45A	involved_in	GO:0043537	PMID:23329839	IMP		P	Growth arrest and DNA damage-inducible protein GADD45 alpha	GADD45A|DDIT1|GADD45	protein	taxon:9606	20161011	CACAO		
UniProtKB	P24522	GADD45A	involved_in	GO:0046330	GO_REF:0000033	IBA	PANTHER:PTN000823659|UniProtKB:O75293|UniProtKB:O95257|UniProtKB:P24522	P	Growth arrest and DNA damage-inducible protein GADD45 alpha	GADD45A|DDIT1|GADD45	protein	taxon:9606	20251104	GO_Central		
UniProtKB	P24522	GADD45A	involved_in	GO:0046330	GO_REF:0000117	IEA	ARBA:ARBA00093162	P	Growth arrest and DNA damage-inducible protein GADD45 alpha	GADD45A|DDIT1|GADD45	protein	taxon:9606	20260727	UniProt		
UniProtKB	P24522	GADD45A	involved_in	GO:0046330	PMID:9827804	IDA		P	Growth arrest and DNA damage-inducible protein GADD45 alpha	GADD45A|DDIT1|GADD45	protein	taxon:9606	20131206	UniProt		
UniProtKB	P24522	GADD45A	involved_in	GO:0051726	GO_REF:0000002	IEA	InterPro:IPR024824	P	Growth arrest and DNA damage-inducible protein GADD45 alpha	GADD45A|DDIT1|GADD45	protein	taxon:9606	20260727	InterPro		
UniProtKB	P24522	GADD45A	involved_in	GO:0051726	GO_REF:0000033	IBA	MGI:MGI:107776|MGI:MGI:107799|MGI:MGI:1346325|PANTHER:PTN000823659	P	Growth arrest and DNA damage-inducible protein GADD45 alpha	GADD45A|DDIT1|GADD45	protein	taxon:9606	20210529	GO_Central		
UniProtKB	P24522	GADD45A	involved_in	GO:0051726	PMID:10747892	TAS		P	Growth arrest and DNA damage-inducible protein GADD45 alpha	GADD45A|DDIT1|GADD45	protein	taxon:9606	20030904	PINC		
UniProtKB	P24522	GADD45A	involved_in	GO:0071260	PMID:19593445	IEP		P	Growth arrest and DNA damage-inducible protein GADD45 alpha	GADD45A|DDIT1|GADD45	protein	taxon:9606	20110315	UniProt		
UniProtKB	P24522	GADD45A	involved_in	GO:0071479	PMID:20160708	IMP		P	Growth arrest and DNA damage-inducible protein GADD45 alpha	GADD45A|DDIT1|GADD45	protein	taxon:9606	20101021	BHF-UCL		
UniProtKB	P24522	GADD45A	involved_in	GO:0071901	PMID:23329839	IMP		P	Growth arrest and DNA damage-inducible protein GADD45 alpha	GADD45A|DDIT1|GADD45	protein	taxon:9606	20161118	CACAO		
UniProtKB	P24522	GADD45A	involved_in	GO:1900745	GO_REF:0000033	IBA	PANTHER:PTN000823659|UniProtKB:O75293|UniProtKB:O95257|UniProtKB:P24522	P	Growth arrest and DNA damage-inducible protein GADD45 alpha	GADD45A|DDIT1|GADD45	protein	taxon:9606	20251104	GO_Central		
UniProtKB	P24522	GADD45A	involved_in	GO:1900745	GO_REF:0000117	IEA	ARBA:ARBA00085720	P	Growth arrest and DNA damage-inducible protein GADD45 alpha	GADD45A|DDIT1|GADD45	protein	taxon:9606	20260727	UniProt		
UniProtKB	P24522	GADD45A	involved_in	GO:1900745	PMID:9827804	IDA		P	Growth arrest and DNA damage-inducible protein GADD45 alpha	GADD45A|DDIT1|GADD45	protein	taxon:9606	20131206	UniProt		
UniProtKB	P24522	GADD45A	involved_in	GO:2000379	PMID:20160708	IMP		P	Growth arrest and DNA damage-inducible protein GADD45 alpha	GADD45A|DDIT1|GADD45	protein	taxon:9606	20110323	BHF-UCL		
UniProtKB	P24522	GADD45A	is_active_in	GO:0005634	GO_REF:0000033	IBA	FB:FBgn0033153|MGI:MGI:107799|PANTHER:PTN000823659|UniProtKB:O75293|UniProtKB:O95257|UniProtKB:P24522	C	Growth arrest and DNA damage-inducible protein GADD45 alpha	GADD45A|DDIT1|GADD45	protein	taxon:9606	20200807	GO_Central		
UniProtKB	P24522	GADD45A	is_active_in	GO:0005737	GO_REF:0000033	IBA	PANTHER:PTN000823659|UniProtKB:O75293|UniProtKB:O95257|UniProtKB:P24522	C	Growth arrest and DNA damage-inducible protein GADD45 alpha	GADD45A|DDIT1|GADD45	protein	taxon:9606	20170228	GO_Central		
UniProtKB	P24522	GADD45A	located_in	GO:0005634	GO_REF:0000002	IEA	InterPro:IPR024824	C	Growth arrest and DNA damage-inducible protein GADD45 alpha	GADD45A|DDIT1|GADD45	protein	taxon:9606	20260727	InterPro		
UniProtKB	P24522	GADD45A	located_in	GO:0005634	GO_REF:0000044	IEA	UniProtKB-SubCell:SL-0191	C	Growth arrest and DNA damage-inducible protein GADD45 alpha	GADD45A|DDIT1|GADD45	protein	taxon:9606	20260727	UniProt		
UniProtKB	P24522	GADD45A	located_in	GO:0005634	GO_REF:0000054	IDA		C	Growth arrest and DNA damage-inducible protein GADD45 alpha	GADD45A|DDIT1|GADD45	protein	taxon:9606	20100607	LIFEdb		
UniProtKB	P24522	GADD45A	located_in	GO:0005634	GO_REF:0000107	IEA	UniProtKB:P48316|ensembl:ENSMUSP00000044034	C	Growth arrest and DNA damage-inducible protein GADD45 alpha	GADD45A|DDIT1|GADD45	protein	taxon:9606	20260724	Ensembl		
UniProtKB	P24522	GADD45A	located_in	GO:0005634	PMID:9827804	IDA		C	Growth arrest and DNA damage-inducible protein GADD45 alpha	GADD45A|DDIT1|GADD45	protein	taxon:9606	20131206	UniProt		
UniProtKB	P24522	GADD45A	located_in	GO:0005654	Reactome:R-HSA-3215144	TAS		C	Growth arrest and DNA damage-inducible protein GADD45 alpha	GADD45A|DDIT1|GADD45	protein	taxon:9606	20130315	Reactome		
UniProtKB	P24522	GADD45A	located_in	GO:0005654	Reactome:R-HSA-6791109	TAS		C	Growth arrest and DNA damage-inducible protein GADD45 alpha	GADD45A|DDIT1|GADD45	protein	taxon:9606	20130315	Reactome		
UniProtKB	P24522	GADD45A	located_in	GO:0005654	Reactome:R-HSA-6791235	TAS		C	Growth arrest and DNA damage-inducible protein GADD45 alpha	GADD45A|DDIT1|GADD45	protein	taxon:9606	20130315	Reactome		
UniProtKB	P24522	GADD45A	located_in	GO:0005654	Reactome:R-NUL-9617912	TAS		C	Growth arrest and DNA damage-inducible protein GADD45 alpha	GADD45A|DDIT1|GADD45	protein	taxon:9606	20130315	Reactome		
UniProtKB	P24522	GADD45A	located_in	GO:0005737	PMID:9827804	IDA		C	Growth arrest and DNA damage-inducible protein GADD45 alpha	GADD45A|DDIT1|GADD45	protein	taxon:9606	20131206	UniProt		
UniProtKB	P24522	GADD45A	located_in	GO:0016607	GO_REF:0000052	IDA		C	Growth arrest and DNA damage-inducible protein GADD45 alpha	GADD45A|DDIT1|GADD45	protein	taxon:9606	20251115	HPA		
UniProtKB	P24530	EDNRB	enables	GO:0004930	GO_REF:0000002	IEA	InterPro:IPR000276	F	Endothelin receptor type B	EDNRB|ETRB	protein	taxon:9606	20260727	InterPro		
UniProtKB	P24530	EDNRB	enables	GO:0004962	GO_REF:0000002	IEA	InterPro:IPR000499|InterPro:IPR001112	F	Endothelin receptor type B	EDNRB|ETRB	protein	taxon:9606	20260727	InterPro		
UniProtKB	P24530	EDNRB	enables	GO:0004962	GO_REF:0000033	IBA	MGI:MGI:102720|MGI:MGI:105923|PANTHER:PTN002517505|RGD:2535|RGD:2536|UniProtKB:P24530	F	Endothelin receptor type B	EDNRB|ETRB	protein	taxon:9606	20220325	GO_Central		
UniProtKB	P24530	EDNRB	enables	GO:0004962	GO_REF:0000107	IEA	UniProtKB:P21451|ensembl:ENSRNOP00000014747	F	Endothelin receptor type B	EDNRB|ETRB	protein	taxon:9606	20260724	Ensembl		
UniProtKB	P24530	EDNRB	enables	GO:0004962	GO_REF:0000107	IEA	UniProtKB:P48302|ensembl:ENSMUSP00000126057	F	Endothelin receptor type B	EDNRB|ETRB	protein	taxon:9606	20260724	Ensembl		
UniProtKB	P24530	EDNRB	enables	GO:0004962	PMID:1713452	IDA		F	Endothelin receptor type B	EDNRB|ETRB	protein	taxon:9606	20110318	BHF-UCL		
UniProtKB	P24530	EDNRB	enables	GO:0004962	PMID:19767294	IMP		F	Endothelin receptor type B	EDNRB|ETRB	protein	taxon:9606	20110318	BHF-UCL		
UniProtKB	P24530	EDNRB	enables	GO:0004962	PMID:28236341	IMP		F	Endothelin receptor type B	EDNRB|ETRB	protein	taxon:9606	20170316	UniProt		
UniProtKB	P24530	EDNRB	enables	GO:0005515	PMID:23597562	IPI	UniProtKB:P05305	F	Endothelin receptor type B	EDNRB|ETRB	protein	taxon:9606	20260725	IntAct		
UniProtKB	P24530	EDNRB	enables	GO:0005515	PMID:39083597	IPI	UniProtKB:O60894	F	Endothelin receptor type B	EDNRB|ETRB	protein	taxon:9606	20260725	IntAct	occurs_in(GO:0005886)	
UniProtKB	P24530	EDNRB	enables	GO:0005515	PMID:39083597	IPI	UniProtKB:O60895	F	Endothelin receptor type B	EDNRB|ETRB	protein	taxon:9606	20260725	IntAct	occurs_in(GO:0005886)	
UniProtKB	P24530	EDNRB	enables	GO:0005515	PMID:39083597	IPI	UniProtKB:O60896	F	Endothelin receptor type B	EDNRB|ETRB	protein	taxon:9606	20260725	IntAct	occurs_in(GO:0005886)	
UniProtKB	P24530	EDNRB	enables	GO:0017046	PMID:1713452	IPI	UniProtKB:P05305	F	Endothelin receptor type B	EDNRB|ETRB	protein	taxon:9606	20150816	BHF-UCL		
UniProtKB	P24530	EDNRB	enables	GO:0017046	PMID:1713452	IPI	UniProtKB:P14138	F	Endothelin receptor type B	EDNRB|ETRB	protein	taxon:9606	20150816	BHF-UCL		
UniProtKB	P24530	EDNRB	enables	GO:0017046	PMID:1713452	IPI	UniProtKB:P20800	F	Endothelin receptor type B	EDNRB|ETRB	protein	taxon:9606	20120404	BHF-UCL		
UniProtKB	P24530	EDNRB	enables	GO:0031702	GO_REF:0000107	IEA	UniProtKB:P21451|ensembl:ENSRNOP00000014747	F	Endothelin receptor type B	EDNRB|ETRB	protein	taxon:9606	20260724	Ensembl		
UniProtKB	P24530	EDNRB	involved_in	GO:0000122	GO_REF:0000024	ISS	UniProtKB:P48302	P	Endothelin receptor type B	EDNRB|ETRB	protein	taxon:9606	20101217	BHF-UCL		
UniProtKB	P24530	EDNRB	involved_in	GO:0000122	GO_REF:0000107	IEA	UniProtKB:P48302|ensembl:ENSMUSP00000126057	P	Endothelin receptor type B	EDNRB|ETRB	protein	taxon:9606	20260724	Ensembl		
UniProtKB	P24530	EDNRB	involved_in	GO:0000122	PMID:19767294	IMP		P	Endothelin receptor type B	EDNRB|ETRB	protein	taxon:9606	20110318	BHF-UCL		
UniProtKB	P24530	EDNRB	involved_in	GO:0002001	GO_REF:0000107	IEA	UniProtKB:P48302|ensembl:ENSMUSP00000126057	P	Endothelin receptor type B	EDNRB|ETRB	protein	taxon:9606	20260724	Ensembl		
UniProtKB	P24530	EDNRB	involved_in	GO:0002027	GO_REF:0000107	IEA	UniProtKB:P48302|ensembl:ENSMUSP00000126057	P	Endothelin receptor type B	EDNRB|ETRB	protein	taxon:9606	20260724	Ensembl		
UniProtKB	P24530	EDNRB	involved_in	GO:0006182	GO_REF:0000107	IEA	UniProtKB:P21451|ensembl:ENSRNOP00000014747	P	Endothelin receptor type B	EDNRB|ETRB	protein	taxon:9606	20260724	Ensembl		
UniProtKB	P24530	EDNRB	involved_in	GO:0007166	PMID:8810293	TAS		P	Endothelin receptor type B	EDNRB|ETRB	protein	taxon:9606	20030904	PINC		
UniProtKB	P24530	EDNRB	involved_in	GO:0007186	GO_REF:0000002	IEA	InterPro:IPR000276|InterPro:IPR000499|InterPro:IPR001112	P	Endothelin receptor type B	EDNRB|ETRB	protein	taxon:9606	20260727	InterPro		
UniProtKB	P24530	EDNRB	involved_in	GO:0007194	PMID:9556633	TAS		P	Endothelin receptor type B	EDNRB|ETRB	protein	taxon:9606	20030904	PINC		
UniProtKB	P24530	EDNRB	involved_in	GO:0007200	GO_REF:0000107	IEA	UniProtKB:P21451|ensembl:ENSRNOP00000014747	P	Endothelin receptor type B	EDNRB|ETRB	protein	taxon:9606	20260724	Ensembl		
UniProtKB	P24530	EDNRB	involved_in	GO:0007200	GO_REF:0000117	IEA	ARBA:ARBA00028140	P	Endothelin receptor type B	EDNRB|ETRB	protein	taxon:9606	20260727	UniProt		
UniProtKB	P24530	EDNRB	involved_in	GO:0007200	PMID:9556633	TAS		P	Endothelin receptor type B	EDNRB|ETRB	protein	taxon:9606	20030904	PINC		
UniProtKB	P24530	EDNRB	involved_in	GO:0007204	GO_REF:0000107	IEA	UniProtKB:P21451|ensembl:ENSRNOP00000014747	P	Endothelin receptor type B	EDNRB|ETRB	protein	taxon:9606	20260724	Ensembl		
UniProtKB	P24530	EDNRB	involved_in	GO:0007399	PMID:8001158	TAS		P	Endothelin receptor type B	EDNRB|ETRB	protein	taxon:9606	20030904	PINC		
UniProtKB	P24530	EDNRB	involved_in	GO:0008217	GO_REF:0000002	IEA	InterPro:IPR000499|InterPro:IPR001112	P	Endothelin receptor type B	EDNRB|ETRB	protein	taxon:9606	20260727	InterPro		
UniProtKB	P24530	EDNRB	involved_in	GO:0008217	GO_REF:0000107	IEA	UniProtKB:P21451|ensembl:ENSRNOP00000014747	P	Endothelin receptor type B	EDNRB|ETRB	protein	taxon:9606	20260724	Ensembl		
UniProtKB	P24530	EDNRB	involved_in	GO:0008284	GO_REF:0000107	IEA	UniProtKB:P21451|ensembl:ENSRNOP00000014747	P	Endothelin receptor type B	EDNRB|ETRB	protein	taxon:9606	20260724	Ensembl		
UniProtKB	P24530	EDNRB	involved_in	GO:0010467	GO_REF:0000107	IEA	UniProtKB:P48302|ensembl:ENSMUSP00000126057	P	Endothelin receptor type B	EDNRB|ETRB	protein	taxon:9606	20260724	Ensembl		
UniProtKB	P24530	EDNRB	involved_in	GO:0014043	GO_REF:0000024	ISS	UniProtKB:P48302	P	Endothelin receptor type B	EDNRB|ETRB	protein	taxon:9606	20101217	BHF-UCL		
UniProtKB	P24530	EDNRB	involved_in	GO:0014043	GO_REF:0000107	IEA	UniProtKB:P48302|ensembl:ENSMUSP00000126057	P	Endothelin receptor type B	EDNRB|ETRB	protein	taxon:9606	20260724	Ensembl		
UniProtKB	P24530	EDNRB	involved_in	GO:0014826	PMID:8982507	IMP		P	Endothelin receptor type B	EDNRB|ETRB	protein	taxon:9606	20080903	BHF-UCL		
UniProtKB	P24530	EDNRB	involved_in	GO:0014829	GO_REF:0000117	IEA	ARBA:ARBA00090123	P	Endothelin receptor type B	EDNRB|ETRB	protein	taxon:9606	20260727	UniProt		
UniProtKB	P24530	EDNRB	involved_in	GO:0019722	PMID:28236341	IMP		P	Endothelin receptor type B	EDNRB|ETRB	protein	taxon:9606	20170316	UniProt		
UniProtKB	P24530	EDNRB	involved_in	GO:0030318	GO_REF:0000107	IEA	UniProtKB:P21451|ensembl:ENSRNOP00000014747	P	Endothelin receptor type B	EDNRB|ETRB	protein	taxon:9606	20260724	Ensembl		
UniProtKB	P24530	EDNRB	involved_in	GO:0031620	GO_REF:0000107	IEA	UniProtKB:P21451|ensembl:ENSRNOP00000014747	P	Endothelin receptor type B	EDNRB|ETRB	protein	taxon:9606	20260724	Ensembl		
UniProtKB	P24530	EDNRB	involved_in	GO:0032341	GO_REF:0000107	IEA	UniProtKB:P48302|ensembl:ENSMUSP00000126057	P	Endothelin receptor type B	EDNRB|ETRB	protein	taxon:9606	20260724	Ensembl		
UniProtKB	P24530	EDNRB	involved_in	GO:0032496	GO_REF:0000107	IEA	UniProtKB:P21451|ensembl:ENSRNOP00000014747	P	Endothelin receptor type B	EDNRB|ETRB	protein	taxon:9606	20260724	Ensembl		
UniProtKB	P24530	EDNRB	involved_in	GO:0035645	GO_REF:0000024	ISS	UniProtKB:P48302	P	Endothelin receptor type B	EDNRB|ETRB	protein	taxon:9606	20110624	BHF-UCL		
UniProtKB	P24530	EDNRB	involved_in	GO:0035645	GO_REF:0000107	IEA	UniProtKB:P48302|ensembl:ENSMUSP00000126057	P	Endothelin receptor type B	EDNRB|ETRB	protein	taxon:9606	20260724	Ensembl		
UniProtKB	P24530	EDNRB	involved_in	GO:0035810	GO_REF:0000107	IEA	UniProtKB:P21451|ensembl:ENSRNOP00000014747	P	Endothelin receptor type B	EDNRB|ETRB	protein	taxon:9606	20260724	Ensembl		
UniProtKB	P24530	EDNRB	involved_in	GO:0035812	GO_REF:0000107	IEA	UniProtKB:P48302|ensembl:ENSMUSP00000126057	P	Endothelin receptor type B	EDNRB|ETRB	protein	taxon:9606	20260724	Ensembl		
UniProtKB	P24530	EDNRB	involved_in	GO:0042045	GO_REF:0000107	IEA	UniProtKB:P21451|ensembl:ENSRNOP00000014747	P	Endothelin receptor type B	EDNRB|ETRB	protein	taxon:9606	20260724	Ensembl		
UniProtKB	P24530	EDNRB	involved_in	GO:0042310	GO_REF:0000002	IEA	InterPro:IPR000499|InterPro:IPR001112	P	Endothelin receptor type B	EDNRB|ETRB	protein	taxon:9606	20260727	InterPro		
UniProtKB	P24530	EDNRB	involved_in	GO:0042310	GO_REF:0000033	IBA	MGI:MGI:105923|PANTHER:PTN002517505|RGD:2535|RGD:2536|UniProtKB:P24530|UniProtKB:P25101	P	Endothelin receptor type B	EDNRB|ETRB	protein	taxon:9606	20220325	GO_Central		
UniProtKB	P24530	EDNRB	involved_in	GO:0042310	GO_REF:0000107	IEA	UniProtKB:P21451|ensembl:ENSRNOP00000014747	P	Endothelin receptor type B	EDNRB|ETRB	protein	taxon:9606	20260724	Ensembl		
UniProtKB	P24530	EDNRB	involved_in	GO:0042310	PMID:8982507	IMP		P	Endothelin receptor type B	EDNRB|ETRB	protein	taxon:9606	20080903	BHF-UCL		
UniProtKB	P24530	EDNRB	involved_in	GO:0042311	GO_REF:0000107	IEA	UniProtKB:P21451|ensembl:ENSRNOP00000014747	P	Endothelin receptor type B	EDNRB|ETRB	protein	taxon:9606	20260724	Ensembl		
UniProtKB	P24530	EDNRB	involved_in	GO:0043066	GO_REF:0000107	IEA	UniProtKB:P21451|ensembl:ENSRNOP00000014747	P	Endothelin receptor type B	EDNRB|ETRB	protein	taxon:9606	20260724	Ensembl		
UniProtKB	P24530	EDNRB	involved_in	GO:0043473	GO_REF:0000107	IEA	UniProtKB:P21451|ensembl:ENSRNOP00000014747	P	Endothelin receptor type B	EDNRB|ETRB	protein	taxon:9606	20260724	Ensembl		
UniProtKB	P24530	EDNRB	involved_in	GO:0048066	GO_REF:0000033	IBA	MGI:MGI:102720|PANTHER:PTN002517505|RGD:2536|ZFIN:ZDB-GENE-010906-2	P	Endothelin receptor type B	EDNRB|ETRB	protein	taxon:9606	20250904	GO_Central		
UniProtKB	P24530	EDNRB	involved_in	GO:0048246	PMID:12207323	IMP		P	Endothelin receptor type B	EDNRB|ETRB	protein	taxon:9606	20080902	BHF-UCL		
UniProtKB	P24530	EDNRB	involved_in	GO:0048265	GO_REF:0000107	IEA	UniProtKB:P21451|ensembl:ENSRNOP00000014747	P	Endothelin receptor type B	EDNRB|ETRB	protein	taxon:9606	20260724	Ensembl		
UniProtKB	P24530	EDNRB	involved_in	GO:0048484	GO_REF:0000002	IEA	InterPro:IPR000499|InterPro:IPR001112	P	Endothelin receptor type B	EDNRB|ETRB	protein	taxon:9606	20260727	InterPro		
UniProtKB	P24530	EDNRB	involved_in	GO:0048484	GO_REF:0000024	ISS	UniProtKB:P48302	P	Endothelin receptor type B	EDNRB|ETRB	protein	taxon:9606	20101217	BHF-UCL		
UniProtKB	P24530	EDNRB	involved_in	GO:0048484	GO_REF:0000107	IEA	UniProtKB:P48302|ensembl:ENSMUSP00000126057	P	Endothelin receptor type B	EDNRB|ETRB	protein	taxon:9606	20260724	Ensembl		
UniProtKB	P24530	EDNRB	involved_in	GO:0050678	GO_REF:0000107	IEA	UniProtKB:P21451|ensembl:ENSRNOP00000014747	P	Endothelin receptor type B	EDNRB|ETRB	protein	taxon:9606	20260724	Ensembl		
UniProtKB	P24530	EDNRB	involved_in	GO:0051248	PMID:19767294	IMP		P	Endothelin receptor type B	EDNRB|ETRB	protein	taxon:9606	20110318	BHF-UCL		
UniProtKB	P24530	EDNRB	involved_in	GO:0055078	GO_REF:0000107	IEA	UniProtKB:P48302|ensembl:ENSMUSP00000126057	P	Endothelin receptor type B	EDNRB|ETRB	protein	taxon:9606	20260724	Ensembl		
UniProtKB	P24530	EDNRB	involved_in	GO:0060070	GO_REF:0000107	IEA	UniProtKB:P48302|ensembl:ENSMUSP00000126057	P	Endothelin receptor type B	EDNRB|ETRB	protein	taxon:9606	20260724	Ensembl		
UniProtKB	P24530	EDNRB	involved_in	GO:0060406	GO_REF:0000107	IEA	UniProtKB:P21451|ensembl:ENSRNOP00000014747	P	Endothelin receptor type B	EDNRB|ETRB	protein	taxon:9606	20260724	Ensembl		
UniProtKB	P24530	EDNRB	involved_in	GO:0070294	GO_REF:0000107	IEA	UniProtKB:P48302|ensembl:ENSMUSP00000126057	P	Endothelin receptor type B	EDNRB|ETRB	protein	taxon:9606	20260724	Ensembl		
UniProtKB	P24530	EDNRB	involved_in	GO:0070588	GO_REF:0000107	IEA	UniProtKB:P48302|ensembl:ENSMUSP00000126057	P	Endothelin receptor type B	EDNRB|ETRB	protein	taxon:9606	20260724	Ensembl		
UniProtKB	P24530	EDNRB	involved_in	GO:0071222	GO_REF:0000107	IEA	UniProtKB:P21451|ensembl:ENSRNOP00000014747	P	Endothelin receptor type B	EDNRB|ETRB	protein	taxon:9606	20260724	Ensembl		
UniProtKB	P24530	EDNRB	involved_in	GO:0086100	GO_REF:0000033	IBA	MGI:MGI:102720|MGI:MGI:105923|PANTHER:PTN002517505|UniProtKB:P24530	P	Endothelin receptor type B	EDNRB|ETRB	protein	taxon:9606	20250904	GO_Central		
UniProtKB	P24530	EDNRB	involved_in	GO:0086100	GO_REF:0000107	IEA	UniProtKB:P48302|ensembl:ENSMUSP00000126057	P	Endothelin receptor type B	EDNRB|ETRB	protein	taxon:9606	20260724	Ensembl		
UniProtKB	P24530	EDNRB	involved_in	GO:0086100	PMID:1713452	IDA		P	Endothelin receptor type B	EDNRB|ETRB	protein	taxon:9606	20150217	BHF-UCL		
UniProtKB	P24530	EDNRB	involved_in	GO:0086100	PMID:19767294	IMP		P	Endothelin receptor type B	EDNRB|ETRB	protein	taxon:9606	20150217	BHF-UCL		
UniProtKB	P24530	EDNRB	involved_in	GO:0086100	PMID:28236341	IMP		P	Endothelin receptor type B	EDNRB|ETRB	protein	taxon:9606	20170316	UniProt		
UniProtKB	P24530	EDNRB	involved_in	GO:0160093	GO_REF:0000107	IEA	UniProtKB:P48302|ensembl:ENSMUSP00000126057	P	Endothelin receptor type B	EDNRB|ETRB	protein	taxon:9606	20260724	Ensembl		
UniProtKB	P24530	EDNRB	involved_in	GO:1904383	GO_REF:0000107	IEA	UniProtKB:P48302|ensembl:ENSMUSP00000126057	P	Endothelin receptor type B	EDNRB|ETRB	protein	taxon:9606	20260724	Ensembl		
UniProtKB	P24530	EDNRB	involved_in	GO:1990839	GO_REF:0000107	IEA	UniProtKB:P21451|ensembl:ENSRNOP00000014747	P	Endothelin receptor type B	EDNRB|ETRB	protein	taxon:9606	20260724	Ensembl		
UniProtKB	P24530	EDNRB	is_active_in	GO:0005886	GO_REF:0000033	IBA	MGI:MGI:105923|PANTHER:PTN002517505|RGD:2535|UniProtKB:P24530|UniProtKB:P25101	C	Endothelin receptor type B	EDNRB|ETRB	protein	taxon:9606	20251220	GO_Central		
UniProtKB	P24530	EDNRB	located_in	GO:0005886	GO_REF:0000044	IEA	UniProtKB-SubCell:SL-0039	C	Endothelin receptor type B	EDNRB|ETRB	protein	taxon:9606	20260727	UniProt		
UniProtKB	P24530	EDNRB	located_in	GO:0005886	GO_REF:0000052	IDA		C	Endothelin receptor type B	EDNRB|ETRB	protein	taxon:9606	20251115	HPA		
UniProtKB	P24530	EDNRB	located_in	GO:0005886	PMID:28236341	IDA		C	Endothelin receptor type B	EDNRB|ETRB	protein	taxon:9606	20170316	UniProt		
UniProtKB	P24530	EDNRB	located_in	GO:0005886	PMID:8810293	TAS		C	Endothelin receptor type B	EDNRB|ETRB	protein	taxon:9606	20030904	PINC		
UniProtKB	P24530	EDNRB	located_in	GO:0005886	Reactome:R-HSA-379048	TAS		C	Endothelin receptor type B	EDNRB|ETRB	protein	taxon:9606	20130528	Reactome		
UniProtKB	P24530	EDNRB	located_in	GO:0005886	Reactome:R-HSA-388560	TAS		C	Endothelin receptor type B	EDNRB|ETRB	protein	taxon:9606	20130528	Reactome		
UniProtKB	P24530	EDNRB	located_in	GO:0005886	Reactome:R-HSA-749448	TAS		C	Endothelin receptor type B	EDNRB|ETRB	protein	taxon:9606	20130528	Reactome		
UniProtKB	P24530	EDNRB	located_in	GO:0005886	Reactome:R-HSA-749452	TAS		C	Endothelin receptor type B	EDNRB|ETRB	protein	taxon:9606	20130528	Reactome		
UniProtKB	P24530	EDNRB	located_in	GO:0005886	Reactome:R-HSA-9731393	TAS		C	Endothelin receptor type B	EDNRB|ETRB	protein	taxon:9606	20130528	Reactome		
UniProtKB	P24530	EDNRB	located_in	GO:0016020	GO_REF:0000002	IEA	InterPro:IPR000276|InterPro:IPR000499|InterPro:IPR001112|InterPro:IPR017452	C	Endothelin receptor type B	EDNRB|ETRB	protein	taxon:9606	20260727	InterPro		
UniProtKB	P24530	EDNRB	located_in	GO:0031965	GO_REF:0000107	IEA	UniProtKB:P21451|ensembl:ENSRNOP00000014747	C	Endothelin receptor type B	EDNRB|ETRB	protein	taxon:9606	20260724	Ensembl		
UniProtKB	P24534	EEF1B2	NOT|located_in	GO:0005634	PMID:12426392	IDA		C	Elongation factor 1-beta	EEF1B2|EEF1B|EF1B	protein	taxon:9606	20150109	UniProt		
UniProtKB	P24534	EEF1B2	colocalizes_with	GO:0005783	PMID:8743958	IDA		C	Elongation factor 1-beta	EEF1B2|EEF1B|EF1B	protein	taxon:9606	20150122	UniProt	part_of(CL:1001608)	
UniProtKB	P24534	EEF1B2	enables	GO:0003746	GO_REF:0000002	IEA	InterPro:IPR001326|InterPro:IPR014038|InterPro:IPR049720	F	Elongation factor 1-beta	EEF1B2|EEF1B|EF1B	protein	taxon:9606	20260727	InterPro		
UniProtKB	P24534	EEF1B2	enables	GO:0003746	PMID:1886777	NAS		F	Elongation factor 1-beta	EEF1B2|EEF1B|EF1B	protein	taxon:9606	20010918	UniProt		
UniProtKB	P24534	EEF1B2	enables	GO:0005085	GO_REF:0000033	IBA	PANTHER:PTN000174394|SGD:S000000003	F	Elongation factor 1-beta	EEF1B2|EEF1B|EF1B	protein	taxon:9606	20250902	GO_Central		
UniProtKB	P24534	EEF1B2	enables	GO:0005515	PMID:16169070	IPI	UniProtKB:P26641	F	Elongation factor 1-beta	EEF1B2|EEF1B|EF1B	protein	taxon:9606	20260725	IntAct		
UniProtKB	P24534	EEF1B2	enables	GO:0005515	PMID:16189514	IPI	UniProtKB:P26641	F	Elongation factor 1-beta	EEF1B2|EEF1B|EF1B	protein	taxon:9606	20260725	IntAct		
UniProtKB	P24534	EEF1B2	enables	GO:0005515	PMID:25416956	IPI	UniProtKB:P26641-2	F	Elongation factor 1-beta	EEF1B2|EEF1B|EF1B	protein	taxon:9606	20260725	IntAct		
UniProtKB	P24534	EEF1B2	enables	GO:0005515	PMID:25959826	IPI	UniProtKB:P42858	F	Elongation factor 1-beta	EEF1B2|EEF1B|EF1B	protein	taxon:9606	20260725	IntAct		
UniProtKB	P24534	EEF1B2	enables	GO:0005515	PMID:28514442	IPI	UniProtKB:P26641	F	Elongation factor 1-beta	EEF1B2|EEF1B|EF1B	protein	taxon:9606	20260725	IntAct		
UniProtKB	P24534	EEF1B2	enables	GO:0005515	PMID:32296183	IPI	UniProtKB:P26641	F	Elongation factor 1-beta	EEF1B2|EEF1B|EF1B	protein	taxon:9606	20260725	IntAct		
UniProtKB	P24534	EEF1B2	enables	GO:0005515	PMID:32296183	IPI	UniProtKB:Q8WW59	F	Elongation factor 1-beta	EEF1B2|EEF1B|EF1B	protein	taxon:9606	20260725	IntAct		
UniProtKB	P24534	EEF1B2	enables	GO:0005515	PMID:32814053	IPI	UniProtKB:P42858	F	Elongation factor 1-beta	EEF1B2|EEF1B|EF1B	protein	taxon:9606	20260725	IntAct		
UniProtKB	P24534	EEF1B2	enables	GO:0005515	PMID:33961781	IPI	UniProtKB:P26641	F	Elongation factor 1-beta	EEF1B2|EEF1B|EF1B	protein	taxon:9606	20260725	IntAct		
UniProtKB	P24534	EEF1B2	enables	GO:0005515	PMID:35271311	IPI	UniProtKB:P26641	F	Elongation factor 1-beta	EEF1B2|EEF1B|EF1B	protein	taxon:9606	20260725	IntAct		
UniProtKB	P24534	EEF1B2	involved_in	GO:0006414	GO_REF:0000002	IEA	InterPro:IPR001326|InterPro:IPR014038	P	Elongation factor 1-beta	EEF1B2|EEF1B|EF1B	protein	taxon:9606	20260727	InterPro		
UniProtKB	P24534	EEF1B2	involved_in	GO:0006414	GO_REF:0000033	IBA	CGD:CAL0000176377|PANTHER:PTN000174394|SGD:S000000003	P	Elongation factor 1-beta	EEF1B2|EEF1B|EF1B	protein	taxon:9606	20200929	GO_Central		
UniProtKB	P24534	EEF1B2	involved_in	GO:0006414	PMID:1886777	NAS		P	Elongation factor 1-beta	EEF1B2|EEF1B|EF1B	protein	taxon:9606	20010918	UniProt		
UniProtKB	P24534	EEF1B2	involved_in	GO:0006414	PMID:37082266	NAS		P	Elongation factor 1-beta	EEF1B2|EEF1B|EF1B	protein	taxon:9606	20260105	ComplexPortal		
UniProtKB	P24534	EEF1B2	is_active_in	GO:0005829	GO_REF:0000033	IBA	AGI_LocusCode:AT1G30230|PANTHER:PTN000174394	C	Elongation factor 1-beta	EEF1B2|EEF1B|EF1B	protein	taxon:9606	20251218	GO_Central		
UniProtKB	P24534	EEF1B2	located_in	GO:0005737	PMID:12426392	IDA		C	Elongation factor 1-beta	EEF1B2|EEF1B|EF1B	protein	taxon:9606	20150109	UniProt		
UniProtKB	P24534	EEF1B2	located_in	GO:0005737	PMID:8743958	IDA		C	Elongation factor 1-beta	EEF1B2|EEF1B|EF1B	protein	taxon:9606	20150122	UniProt	part_of(CL:1001608)	
UniProtKB	P24534	EEF1B2	located_in	GO:0005829	Reactome:R-HSA-156910	TAS		C	Elongation factor 1-beta	EEF1B2|EEF1B|EF1B	protein	taxon:9606	20130528	Reactome		
UniProtKB	P24534	EEF1B2	located_in	GO:0005829	Reactome:R-HSA-156913	TAS		C	Elongation factor 1-beta	EEF1B2|EEF1B|EF1B	protein	taxon:9606	20130528	Reactome		
UniProtKB	P24534	EEF1B2	part_of	GO:0005853	GO_REF:0000002	IEA	InterPro:IPR049720	C	Elongation factor 1-beta	EEF1B2|EEF1B|EF1B	protein	taxon:9606	20260727	InterPro		
UniProtKB	P24534	EEF1B2	part_of	GO:0005853	PMID:1886777	NAS		C	Elongation factor 1-beta	EEF1B2|EEF1B|EF1B	protein	taxon:9606	20010918	UniProt		
UniProtKB	P24534	EEF1B2	part_of	GO:0005853	PMID:37082266	NAS		C	Elongation factor 1-beta	EEF1B2|EEF1B|EF1B	protein	taxon:9606	20260105	ComplexPortal		
UniProtKB	P24539	ATP5PB	contributes_to	GO:0046933	GO_REF:0000033	IBA	PANTHER:PTN000977877|SGD:S000005999|UniProtKB:P24539	F	ATP synthase peripheral stalk subunit b, mitochondrial	ATP5PB|ATP5F1	protein	taxon:9606	20260120	GO_Central		
UniProtKB	P24539	ATP5PB	contributes_to	GO:0046933	PMID:12110673	IDA		F	ATP synthase peripheral stalk subunit b, mitochondrial	ATP5PB|ATP5F1	protein	taxon:9606	20240610	UniProt		
UniProtKB	P24539	ATP5PB	enables	GO:0005515	PMID:19016746	IPI	UniProtKB:P17931	F	ATP synthase peripheral stalk subunit b, mitochondrial	ATP5PB|ATP5F1	protein	taxon:9606	20091009	UniProt		
UniProtKB	P24539	ATP5PB	enables	GO:0005515	PMID:19688755	IPI	UniProtKB:O75947	F	ATP synthase peripheral stalk subunit b, mitochondrial	ATP5PB|ATP5F1	protein	taxon:9606	20260725	IntAct	occurs_in(GO:0005634)	
UniProtKB	P24539	ATP5PB	enables	GO:0005515	PMID:19688755	IPI	UniProtKB:P25705	F	ATP synthase peripheral stalk subunit b, mitochondrial	ATP5PB|ATP5F1	protein	taxon:9606	20260725	IntAct	occurs_in(GO:0005634)	
UniProtKB	P24539	ATP5PB	enables	GO:0005515	PMID:27499296	IPI	UniProtKB:P25705	F	ATP synthase peripheral stalk subunit b, mitochondrial	ATP5PB|ATP5F1	protein	taxon:9606	20260725	IntAct	occurs_in(GO:0005634)	
UniProtKB	P24539	ATP5PB	enables	GO:0005515	PMID:28514442	IPI	UniProtKB:P25705	F	ATP synthase peripheral stalk subunit b, mitochondrial	ATP5PB|ATP5F1	protein	taxon:9606	20260725	IntAct	occurs_in(GO:0005634)	
UniProtKB	P24539	ATP5PB	enables	GO:0005515	PMID:30021884	IPI	UniProtKB:O75947	F	ATP synthase peripheral stalk subunit b, mitochondrial	ATP5PB|ATP5F1	protein	taxon:9606	20260725	IntAct	occurs_in(GO:0005634)	
UniProtKB	P24539	ATP5PB	enables	GO:0005515	PMID:30021884	IPI	UniProtKB:P25705	F	ATP synthase peripheral stalk subunit b, mitochondrial	ATP5PB|ATP5F1	protein	taxon:9606	20260725	IntAct	occurs_in(GO:0005634)	
UniProtKB	P24539	ATP5PB	enables	GO:0005515	PMID:32814053	IPI	UniProtKB:P42858	F	ATP synthase peripheral stalk subunit b, mitochondrial	ATP5PB|ATP5F1	protein	taxon:9606	20260725	IntAct		
UniProtKB	P24539	ATP5PB	enables	GO:0005515	PMID:32814053	IPI	UniProtKB:P54253	F	ATP synthase peripheral stalk subunit b, mitochondrial	ATP5PB|ATP5F1	protein	taxon:9606	20260725	IntAct		
UniProtKB	P24539	ATP5PB	enables	GO:0005515	PMID:32814053	IPI	UniProtKB:Q14154	F	ATP synthase peripheral stalk subunit b, mitochondrial	ATP5PB|ATP5F1	protein	taxon:9606	20260725	IntAct		
UniProtKB	P24539	ATP5PB	enables	GO:0005515	PMID:32814053	IPI	UniProtKB:Q6P1L5	F	ATP synthase peripheral stalk subunit b, mitochondrial	ATP5PB|ATP5F1	protein	taxon:9606	20260725	IntAct		
UniProtKB	P24539	ATP5PB	enables	GO:0005515	PMID:32814053	IPI	UniProtKB:Q8N6F8	F	ATP synthase peripheral stalk subunit b, mitochondrial	ATP5PB|ATP5F1	protein	taxon:9606	20260725	IntAct		
UniProtKB	P24539	ATP5PB	enables	GO:0005515	PMID:32814053	IPI	UniProtKB:Q9H410	F	ATP synthase peripheral stalk subunit b, mitochondrial	ATP5PB|ATP5F1	protein	taxon:9606	20260725	IntAct		
UniProtKB	P24539	ATP5PB	enables	GO:0005515	PMID:32814053	IPI	UniProtKB:Q9ULW8	F	ATP synthase peripheral stalk subunit b, mitochondrial	ATP5PB|ATP5F1	protein	taxon:9606	20260725	IntAct		
UniProtKB	P24539	ATP5PB	enables	GO:0005515	PMID:33961781	IPI	UniProtKB:O75947	F	ATP synthase peripheral stalk subunit b, mitochondrial	ATP5PB|ATP5F1	protein	taxon:9606	20260725	IntAct	occurs_in(GO:0005634)	
UniProtKB	P24539	ATP5PB	enables	GO:0005515	PMID:33961781	IPI	UniProtKB:P25705	F	ATP synthase peripheral stalk subunit b, mitochondrial	ATP5PB|ATP5F1	protein	taxon:9606	20260725	IntAct	occurs_in(GO:0005634)	
UniProtKB	P24539	ATP5PB	enables	GO:0005515	PMID:40205054	IPI	UniProtKB:O75947	F	ATP synthase peripheral stalk subunit b, mitochondrial	ATP5PB|ATP5F1	protein	taxon:9606	20260725	IntAct	occurs_in(GO:0005634)	
UniProtKB	P24539	ATP5PB	enables	GO:0005515	PMID:40205054	IPI	UniProtKB:P25705	F	ATP synthase peripheral stalk subunit b, mitochondrial	ATP5PB|ATP5F1	protein	taxon:9606	20260725	IntAct	occurs_in(GO:0005634)	
UniProtKB	P24539	ATP5PB	enables	GO:0015078	GO_REF:0000002	IEA	InterPro:IPR008688|InterPro:IPR013837	F	ATP synthase peripheral stalk subunit b, mitochondrial	ATP5PB|ATP5F1	protein	taxon:9606	20260727	InterPro		
UniProtKB	P24539	ATP5PB	involved_in	GO:0015986	GO_REF:0000002	IEA	InterPro:IPR008688|InterPro:IPR013837	P	ATP synthase peripheral stalk subunit b, mitochondrial	ATP5PB|ATP5F1	protein	taxon:9606	20260727	InterPro		
UniProtKB	P24539	ATP5PB	involved_in	GO:0015986	GO_REF:0000033	IBA	PANTHER:PTN000977877|SGD:S000005999|UniProtKB:P24539	P	ATP synthase peripheral stalk subunit b, mitochondrial	ATP5PB|ATP5F1	protein	taxon:9606	20260120	GO_Central		
UniProtKB	P24539	ATP5PB	involved_in	GO:0015986	PMID:26297831	NAS		P	ATP synthase peripheral stalk subunit b, mitochondrial	ATP5PB|ATP5F1	protein	taxon:9606	20251229	ComplexPortal		
UniProtKB	P24539	ATP5PB	involved_in	GO:0021762	PMID:22926577	HEP		P	ATP synthase peripheral stalk subunit b, mitochondrial	ATP5PB|ATP5F1	protein	taxon:9606	20140103	UniProt		
UniProtKB	P24539	ATP5PB	involved_in	GO:0042776	PMID:12110673	IDA		P	ATP synthase peripheral stalk subunit b, mitochondrial	ATP5PB|ATP5F1	protein	taxon:9606	20191023	UniProt		
UniProtKB	P24539	ATP5PB	involved_in	GO:1902600	GO_REF:0000108	IEA	GO:0015078	P	ATP synthase peripheral stalk subunit b, mitochondrial	ATP5PB|ATP5F1	protein	taxon:9606	20260727	GOC		
UniProtKB	P24539	ATP5PB	is_active_in	GO:0005743	GO_REF:0000033	IBA	PANTHER:PTN000977877|SGD:S000005999	C	ATP synthase peripheral stalk subunit b, mitochondrial	ATP5PB|ATP5F1	protein	taxon:9606	20251104	GO_Central		
UniProtKB	P24539	ATP5PB	located_in	GO:0005634	PMID:21630459	HDA		C	ATP synthase peripheral stalk subunit b, mitochondrial	ATP5PB|ATP5F1	protein	taxon:9606	20140320	UniProt	part_of(CL:0000019)	
UniProtKB	P24539	ATP5PB	located_in	GO:0005739	GO_REF:0000044	IEA	UniProtKB-SubCell:SL-0173	C	ATP synthase peripheral stalk subunit b, mitochondrial	ATP5PB|ATP5F1	protein	taxon:9606	20260727	UniProt		
UniProtKB	P24539	ATP5PB	located_in	GO:0005739	GO_REF:0000052	IDA		C	ATP synthase peripheral stalk subunit b, mitochondrial	ATP5PB|ATP5F1	protein	taxon:9606	20251115	HPA		
UniProtKB	P24539	ATP5PB	located_in	GO:0005739	PMID:12110673	IC	GO:0045259	C	ATP synthase peripheral stalk subunit b, mitochondrial	ATP5PB|ATP5F1	protein	taxon:9606	20240610	UniProt		
UniProtKB	P24539	ATP5PB	located_in	GO:0005739	PMID:20833797	HDA		C	ATP synthase peripheral stalk subunit b, mitochondrial	ATP5PB|ATP5F1	protein	taxon:9606	20140128	UniProt	part_of(UBERON:0001134)	
UniProtKB	P24539	ATP5PB	located_in	GO:0005739	PMID:34800366	HTP		C	ATP synthase peripheral stalk subunit b, mitochondrial	ATP5PB|ATP5F1	protein	taxon:9606	20240711	FlyBase		
UniProtKB	P24539	ATP5PB	located_in	GO:0005743	GO_REF:0000044	IEA	UniProtKB-SubCell:SL-0168	C	ATP synthase peripheral stalk subunit b, mitochondrial	ATP5PB|ATP5F1	protein	taxon:9606	20260727	UniProt		
UniProtKB	P24539	ATP5PB	located_in	GO:0005743	PMID:26297831	NAS		C	ATP synthase peripheral stalk subunit b, mitochondrial	ATP5PB|ATP5F1	protein	taxon:9606	20251229	ComplexPortal		
UniProtKB	P24539	ATP5PB	located_in	GO:0005743	Reactome:R-HSA-164832	TAS		C	ATP synthase peripheral stalk subunit b, mitochondrial	ATP5PB|ATP5F1	protein	taxon:9606	20240307	Reactome		
UniProtKB	P24539	ATP5PB	located_in	GO:0005743	Reactome:R-HSA-164834	TAS		C	ATP synthase peripheral stalk subunit b, mitochondrial	ATP5PB|ATP5F1	protein	taxon:9606	20240307	Reactome		
UniProtKB	P24539	ATP5PB	located_in	GO:0005743	Reactome:R-HSA-164840	TAS		C	ATP synthase peripheral stalk subunit b, mitochondrial	ATP5PB|ATP5F1	protein	taxon:9606	20240307	Reactome		
UniProtKB	P24539	ATP5PB	located_in	GO:0005743	Reactome:R-HSA-8949580	TAS		C	ATP synthase peripheral stalk subunit b, mitochondrial	ATP5PB|ATP5F1	protein	taxon:9606	20240307	Reactome		
UniProtKB	P24539	ATP5PB	located_in	GO:0005759	PMID:1831354	NAS		C	ATP synthase peripheral stalk subunit b, mitochondrial	ATP5PB|ATP5F1	protein	taxon:9606	20091008	UniProt		
UniProtKB	P24539	ATP5PB	located_in	GO:0016020	PMID:19946888	HDA		C	ATP synthase peripheral stalk subunit b, mitochondrial	ATP5PB|ATP5F1	protein	taxon:9606	20140627	UniProt		
UniProtKB	P24539	ATP5PB	part_of	GO:0045259	GO_REF:0000033	IBA	FB:FBgn0019644|PANTHER:PTN000977877|RGD:620041|SGD:S000005999|UniProtKB:P13619|UniProtKB:P24539	C	ATP synthase peripheral stalk subunit b, mitochondrial	ATP5PB|ATP5F1	protein	taxon:9606	20260120	GO_Central		
UniProtKB	P24539	ATP5PB	part_of	GO:0045259	GO_REF:0000117	IEA	ARBA:ARBA00027774	C	ATP synthase peripheral stalk subunit b, mitochondrial	ATP5PB|ATP5F1	protein	taxon:9606	20260727	UniProt		
UniProtKB	P24539	ATP5PB	part_of	GO:0045259	PMID:12110673	IDA		C	ATP synthase peripheral stalk subunit b, mitochondrial	ATP5PB|ATP5F1	protein	taxon:9606	20240610	UniProt		
UniProtKB	P24539	ATP5PB	part_of	GO:0045259	PMID:26297831	NAS		C	ATP synthase peripheral stalk subunit b, mitochondrial	ATP5PB|ATP5F1	protein	taxon:9606	20251229	ComplexPortal		
UniProtKB	P24557	TBXAS1	enables	GO:0004497	GO_REF:0000002	IEA	InterPro:IPR001128|InterPro:IPR002401|InterPro:IPR036396	F	Thromboxane-A synthase	TBXAS1|CYP5|CYP5A1|TXAS	protein	taxon:9606	20260727	InterPro		
UniProtKB	P24557	TBXAS1	enables	GO:0004796	GO_REF:0000003	IEA	EC:5.3.99.5	F	Thromboxane-A synthase	TBXAS1|CYP5|CYP5A1|TXAS	protein	taxon:9606	20260727	UniProt		
UniProtKB	P24557	TBXAS1	enables	GO:0004796	GO_REF:0000033	IBA	MGI:MGI:98497|PANTHER:PTN002802209|UniProtKB:P24557|UniProtKB:P47787	F	Thromboxane-A synthase	TBXAS1|CYP5|CYP5A1|TXAS	protein	taxon:9606	20260529	GO_Central		
UniProtKB	P24557	TBXAS1	enables	GO:0004796	GO_REF:0000107	IEA	UniProtKB:P36423|ensembl:ENSMUSP00000003017	F	Thromboxane-A synthase	TBXAS1|CYP5|CYP5A1|TXAS	protein	taxon:9606	20260724	Ensembl		
UniProtKB	P24557	TBXAS1	enables	GO:0004796	GO_REF:0000116	IEA	RHEA:17137	F	Thromboxane-A synthase	TBXAS1|CYP5|CYP5A1|TXAS	protein	taxon:9606	20260727	RHEA		
UniProtKB	P24557	TBXAS1	enables	GO:0004796	PMID:11097184	IMP		F	Thromboxane-A synthase	TBXAS1|CYP5|CYP5A1|TXAS	protein	taxon:9606	20200218	UniProt		
UniProtKB	P24557	TBXAS1	enables	GO:0004796	PMID:11297515	IDA		F	Thromboxane-A synthase	TBXAS1|CYP5|CYP5A1|TXAS	protein	taxon:9606	20200210	UniProt		
UniProtKB	P24557	TBXAS1	enables	GO:0004796	PMID:22735388	EXP		F	Thromboxane-A synthase	TBXAS1|CYP5|CYP5A1|TXAS	protein	taxon:9606	20250130	UniProt		
UniProtKB	P24557	TBXAS1	enables	GO:0004796	PMID:24009185	EXP		F	Thromboxane-A synthase	TBXAS1|CYP5|CYP5A1|TXAS	protein	taxon:9606	20250130	UniProt		
UniProtKB	P24557	TBXAS1	enables	GO:0004796	PMID:8436233	EXP		F	Thromboxane-A synthase	TBXAS1|CYP5|CYP5A1|TXAS	protein	taxon:9606	20250130	UniProt		
UniProtKB	P24557	TBXAS1	enables	GO:0004796	PMID:9873013	EXP		F	Thromboxane-A synthase	TBXAS1|CYP5|CYP5A1|TXAS	protein	taxon:9606	20250130	UniProt		
UniProtKB	P24557	TBXAS1	enables	GO:0004796	Reactome:R-HSA-5603275	TAS		F	Thromboxane-A synthase	TBXAS1|CYP5|CYP5A1|TXAS	protein	taxon:9606	20260222	Reactome		
UniProtKB	P24557	TBXAS1	enables	GO:0004796	Reactome:R-HSA-76500	TAS		F	Thromboxane-A synthase	TBXAS1|CYP5|CYP5A1|TXAS	protein	taxon:9606	20260222	Reactome		
UniProtKB	P24557	TBXAS1	enables	GO:0005506	GO_REF:0000002	IEA	InterPro:IPR001128|InterPro:IPR002401|InterPro:IPR017972|InterPro:IPR036396	F	Thromboxane-A synthase	TBXAS1|CYP5|CYP5A1|TXAS	protein	taxon:9606	20260727	InterPro		
UniProtKB	P24557	TBXAS1	enables	GO:0005515	PMID:28514442	IPI	UniProtKB:Q05639	F	Thromboxane-A synthase	TBXAS1|CYP5|CYP5A1|TXAS	protein	taxon:9606	20260725	IntAct		
UniProtKB	P24557	TBXAS1	enables	GO:0005515	PMID:33961781	IPI	UniProtKB:Q05639	F	Thromboxane-A synthase	TBXAS1|CYP5|CYP5A1|TXAS	protein	taxon:9606	20260725	IntAct		
UniProtKB	P24557	TBXAS1	enables	GO:0016705	GO_REF:0000002	IEA	InterPro:IPR001128|InterPro:IPR002401|InterPro:IPR017972|InterPro:IPR036396	F	Thromboxane-A synthase	TBXAS1|CYP5|CYP5A1|TXAS	protein	taxon:9606	20260727	InterPro		
UniProtKB	P24557	TBXAS1	enables	GO:0020037	GO_REF:0000002	IEA	InterPro:IPR001128|InterPro:IPR002401|InterPro:IPR036396	F	Thromboxane-A synthase	TBXAS1|CYP5|CYP5A1|TXAS	protein	taxon:9606	20260727	InterPro		
UniProtKB	P24557	TBXAS1	enables	GO:0020037	PMID:11097184	IDA		F	Thromboxane-A synthase	TBXAS1|CYP5|CYP5A1|TXAS	protein	taxon:9606	20200218	UniProt		
UniProtKB	P24557	TBXAS1	enables	GO:0036134	GO_REF:0000116	IEA	RHEA:48644	F	Thromboxane-A synthase	TBXAS1|CYP5|CYP5A1|TXAS	protein	taxon:9606	20260727	RHEA		
UniProtKB	P24557	TBXAS1	enables	GO:0036134	PMID:11297515	EXP		F	Thromboxane-A synthase	TBXAS1|CYP5|CYP5A1|TXAS	protein	taxon:9606	20250130	UniProt		
UniProtKB	P24557	TBXAS1	enables	GO:0036134	PMID:22735388	EXP		F	Thromboxane-A synthase	TBXAS1|CYP5|CYP5A1|TXAS	protein	taxon:9606	20250130	UniProt		
UniProtKB	P24557	TBXAS1	enables	GO:0036134	PMID:9873013	EXP		F	Thromboxane-A synthase	TBXAS1|CYP5|CYP5A1|TXAS	protein	taxon:9606	20250130	UniProt		
UniProtKB	P24557	TBXAS1	enables	GO:0036134	Reactome:R-HSA-2161613	TAS		F	Thromboxane-A synthase	TBXAS1|CYP5|CYP5A1|TXAS	protein	taxon:9606	20200515	Reactome		
UniProtKB	P24557	TBXAS1	enables	GO:0106256	GO_REF:0000003	IEA	EC:4.2.1.152	F	Thromboxane-A synthase	TBXAS1|CYP5|CYP5A1|TXAS	protein	taxon:9606	20260727	UniProt		
UniProtKB	P24557	TBXAS1	enables	GO:0106256	GO_REF:0000116	IEA	RHEA:48636|RHEA:55556	F	Thromboxane-A synthase	TBXAS1|CYP5|CYP5A1|TXAS	protein	taxon:9606	20260727	RHEA		
UniProtKB	P24557	TBXAS1	enables	GO:0106256	PMID:17459323	IDA		F	Thromboxane-A synthase	TBXAS1|CYP5|CYP5A1|TXAS	protein	taxon:9606	20200804	UniProt		
UniProtKB	P24557	TBXAS1	involved_in	GO:0001516	PMID:11097184	IMP		P	Thromboxane-A synthase	TBXAS1|CYP5|CYP5A1|TXAS	protein	taxon:9606	20200218	UniProt		
UniProtKB	P24557	TBXAS1	involved_in	GO:0006631	GO_REF:0000041	IEA	UniPathway:UPA00199	P	Thromboxane-A synthase	TBXAS1|CYP5|CYP5A1|TXAS	protein	taxon:9606	20260227	UniProt		
UniProtKB	P24557	TBXAS1	involved_in	GO:0006690	PMID:17459323	IDA		P	Thromboxane-A synthase	TBXAS1|CYP5|CYP5A1|TXAS	protein	taxon:9606	20200210	UniProt		
UniProtKB	P24557	TBXAS1	involved_in	GO:0006690	Reactome:R-HSA-211979	TAS		P	Thromboxane-A synthase	TBXAS1|CYP5|CYP5A1|TXAS	protein	taxon:9606	20260316	Reactome		
UniProtKB	P24557	TBXAS1	involved_in	GO:0030644	GO_REF:0000107	IEA	UniProtKB:P49430|ensembl:ENSRNOP00000010796	P	Thromboxane-A synthase	TBXAS1|CYP5|CYP5A1|TXAS	protein	taxon:9606	20260724	Ensembl		
UniProtKB	P24557	TBXAS1	involved_in	GO:0045471	GO_REF:0000107	IEA	UniProtKB:P49430|ensembl:ENSRNOP00000010796	P	Thromboxane-A synthase	TBXAS1|CYP5|CYP5A1|TXAS	protein	taxon:9606	20260724	Ensembl		
UniProtKB	P24557	TBXAS1	involved_in	GO:0045907	GO_REF:0000107	IEA	UniProtKB:P49430|ensembl:ENSRNOP00000010796	P	Thromboxane-A synthase	TBXAS1|CYP5|CYP5A1|TXAS	protein	taxon:9606	20260724	Ensembl		
UniProtKB	P24557	TBXAS1	involved_in	GO:0046457	GO_REF:0000107	IEA	UniProtKB:P36423|ensembl:ENSMUSP00000003017	P	Thromboxane-A synthase	TBXAS1|CYP5|CYP5A1|TXAS	protein	taxon:9606	20260724	Ensembl		
UniProtKB	P24557	TBXAS1	involved_in	GO:0046457	Reactome:R-HSA-2162123	TAS		P	Thromboxane-A synthase	TBXAS1|CYP5|CYP5A1|TXAS	protein	taxon:9606	20260316	Reactome		
UniProtKB	P24557	TBXAS1	involved_in	GO:0070542	GO_REF:0000107	IEA	UniProtKB:P49430|ensembl:ENSRNOP00000010796	P	Thromboxane-A synthase	TBXAS1|CYP5|CYP5A1|TXAS	protein	taxon:9606	20260724	Ensembl		
UniProtKB	P24557	TBXAS1	is_active_in	GO:0005788	GO_REF:0000107	IEA	UniProtKB:P36423|ensembl:ENSMUSP00000003017	C	Thromboxane-A synthase	TBXAS1|CYP5|CYP5A1|TXAS	protein	taxon:9606	20260724	Ensembl		
UniProtKB	P24557	TBXAS1	located_in	GO:0005783	GO_REF:0000052	IDA		C	Thromboxane-A synthase	TBXAS1|CYP5|CYP5A1|TXAS	protein	taxon:9606	20251115	HPA		
UniProtKB	P24557	TBXAS1	located_in	GO:0005789	GO_REF:0000044	IEA	UniProtKB-SubCell:SL-0097	C	Thromboxane-A synthase	TBXAS1|CYP5|CYP5A1|TXAS	protein	taxon:9606	20260727	UniProt		
UniProtKB	P24557	TBXAS1	located_in	GO:0005789	PMID:8366093	IDA		C	Thromboxane-A synthase	TBXAS1|CYP5|CYP5A1|TXAS	protein	taxon:9606	20200210	UniProt		
UniProtKB	P24557	TBXAS1	located_in	GO:0005789	Reactome:R-HSA-2161613	TAS		C	Thromboxane-A synthase	TBXAS1|CYP5|CYP5A1|TXAS	protein	taxon:9606	20120314	Reactome		
UniProtKB	P24557	TBXAS1	located_in	GO:0005789	Reactome:R-HSA-5603275	TAS		C	Thromboxane-A synthase	TBXAS1|CYP5|CYP5A1|TXAS	protein	taxon:9606	20140701	Reactome		
UniProtKB	P24557	TBXAS1	located_in	GO:0005789	Reactome:R-HSA-76500	TAS		C	Thromboxane-A synthase	TBXAS1|CYP5|CYP5A1|TXAS	protein	taxon:9606	20120314	Reactome		
UniProtKB	P24588	AKAP5	enables	GO:0005515	PMID:11287423	IPI	UniProtKB:P35561	F	A-kinase anchor protein 5	AKAP5|AKAP79	protein	taxon:9606	20260725	IntAct		
UniProtKB	P24588	AKAP5	enables	GO:0005515	PMID:16642035	IPI	UniProtKB:P13861	F	A-kinase anchor protein 5	AKAP5|AKAP79	protein	taxon:9606	20260725	IntAct		
UniProtKB	P24588	AKAP5	enables	GO:0005515	PMID:20410303	IPI	UniProtKB:P40146	F	A-kinase anchor protein 5	AKAP5|AKAP79	protein	taxon:9606	20180927	UniProt		
UniProtKB	P24588	AKAP5	enables	GO:0005515	PMID:20664520	IPI	UniProtKB:Q9HBX9	F	A-kinase anchor protein 5	AKAP5|AKAP79	protein	taxon:9606	20260725	IntAct		
UniProtKB	P24588	AKAP5	enables	GO:0005515	PMID:21771783	IPI	UniProtKB:P40146	F	A-kinase anchor protein 5	AKAP5|AKAP79	protein	taxon:9606	20180923	UniProt		
UniProtKB	P24588	AKAP5	enables	GO:0005515	PMID:22343722	IPI	UniProtKB:P13861	F	A-kinase anchor protein 5	AKAP5|AKAP79	protein	taxon:9606	20260725	IntAct		
UniProtKB	P24588	AKAP5	enables	GO:0005515	PMID:22343722	IPI	UniProtKB:Q08209-1	F	A-kinase anchor protein 5	AKAP5|AKAP79	protein	taxon:9606	20260725	IntAct		
UniProtKB	P24588	AKAP5	enables	GO:0005515	PMID:22976297	IPI	UniProtKB:P40146	F	A-kinase anchor protein 5	AKAP5|AKAP79	protein	taxon:9606	20180920	UniProt		
UniProtKB	P24588	AKAP5	enables	GO:0005515	PMID:26496610	IPI	UniProtKB:P13861	F	A-kinase anchor protein 5	AKAP5|AKAP79	protein	taxon:9606	20260725	IntAct		
UniProtKB	P24588	AKAP5	enables	GO:0005515	PMID:28514442	IPI	UniProtKB:P31323	F	A-kinase anchor protein 5	AKAP5|AKAP79	protein	taxon:9606	20260725	IntAct		
UniProtKB	P24588	AKAP5	enables	GO:0005515	PMID:32296183	IPI	UniProtKB:P10644	F	A-kinase anchor protein 5	AKAP5|AKAP79	protein	taxon:9606	20260725	IntAct		
UniProtKB	P24588	AKAP5	enables	GO:0005515	PMID:32296183	IPI	UniProtKB:P31323	F	A-kinase anchor protein 5	AKAP5|AKAP79	protein	taxon:9606	20260725	IntAct		
UniProtKB	P24588	AKAP5	enables	GO:0005515	PMID:32296183	IPI	UniProtKB:Q08209-2	F	A-kinase anchor protein 5	AKAP5|AKAP79	protein	taxon:9606	20260725	IntAct		
UniProtKB	P24588	AKAP5	enables	GO:0005515	PMID:32296183	IPI	UniProtKB:Q96C74	F	A-kinase anchor protein 5	AKAP5|AKAP79	protein	taxon:9606	20260725	IntAct		
UniProtKB	P24588	AKAP5	enables	GO:0005515	PMID:32296183	IPI	UniProtKB:Q9HAT0	F	A-kinase anchor protein 5	AKAP5|AKAP79	protein	taxon:9606	20260725	IntAct		
UniProtKB	P24588	AKAP5	enables	GO:0005515	PMID:33941685	IPI	UniProtKB:Q96D31-1	F	A-kinase anchor protein 5	AKAP5|AKAP79	protein	taxon:9606	20240117	UniProt		
UniProtKB	P24588	AKAP5	enables	GO:0005515	PMID:33961781	IPI	UniProtKB:P31323	F	A-kinase anchor protein 5	AKAP5|AKAP79	protein	taxon:9606	20260725	IntAct		
UniProtKB	P24588	AKAP5	enables	GO:0005515	PMID:35697294	IPI	UniProtKB:P63098,UniProtKB:Q08209	F	A-kinase anchor protein 5	AKAP5|AKAP79	protein	taxon:9606	20220615	DisProt		
UniProtKB	P24588	AKAP5	enables	GO:0005515	PMID:38211639	IPI	UniProtKB:Q99527	F	A-kinase anchor protein 5	AKAP5|AKAP79	protein	taxon:9606	20260725	IntAct		
UniProtKB	P24588	AKAP5	enables	GO:0005515	PMID:40205054	IPI	UniProtKB:P31323	F	A-kinase anchor protein 5	AKAP5|AKAP79	protein	taxon:9606	20260725	IntAct		
UniProtKB	P24588	AKAP5	enables	GO:0005516	GO_REF:0000002	IEA	InterPro:IPR001573	F	A-kinase anchor protein 5	AKAP5|AKAP79	protein	taxon:9606	20260727	InterPro		
UniProtKB	P24588	AKAP5	enables	GO:0005516	PMID:35697294	EXP		F	A-kinase anchor protein 5	AKAP5|AKAP79	protein	taxon:9606	20220621	DisProt		
UniProtKB	P24588	AKAP5	enables	GO:0008179	GO_REF:0000002	IEA	InterPro:IPR042375	F	A-kinase anchor protein 5	AKAP5|AKAP79	protein	taxon:9606	20260727	InterPro		
UniProtKB	P24588	AKAP5	enables	GO:0008179	GO_REF:0000033	IBA	MGI:MGI:2685104|PANTHER:PTN000389662|RGD:620829|UniProtKB:P24588	F	A-kinase anchor protein 5	AKAP5|AKAP79	protein	taxon:9606	20171003	GO_Central		
UniProtKB	P24588	AKAP5	enables	GO:0008179	PMID:17081159	IPI	UniProtKB:O43306	F	A-kinase anchor protein 5	AKAP5|AKAP79	protein	taxon:9606	20100205	UniProt		
UniProtKB	P24588	AKAP5	enables	GO:0008179	PMID:17081159	IPI	UniProtKB:Q8NFM4	F	A-kinase anchor protein 5	AKAP5|AKAP79	protein	taxon:9606	20100205	UniProt		
UniProtKB	P24588	AKAP5	enables	GO:0017124	PMID:10939335	IPI	UniProtKB:P31016	F	A-kinase anchor protein 5	AKAP5|AKAP79	protein	taxon:9606	20170604	SynGO-UCL		
UniProtKB	P24588	AKAP5	enables	GO:0030346	PMID:10939335	IDA		F	A-kinase anchor protein 5	AKAP5|AKAP79	protein	taxon:9606	20170604	SynGO-UCL		
UniProtKB	P24588	AKAP5	enables	GO:0031698	GO_REF:0000033	IBA	PANTHER:PTN000389662|RGD:620829	F	A-kinase anchor protein 5	AKAP5|AKAP79	protein	taxon:9606	20171003	GO_Central		
UniProtKB	P24588	AKAP5	enables	GO:0034237	GO_REF:0000033	IBA	PANTHER:PTN000389662|RGD:620829|UniProtKB:P24588	F	A-kinase anchor protein 5	AKAP5|AKAP79	protein	taxon:9606	20171003	GO_Central		
UniProtKB	P24588	AKAP5	enables	GO:0034237	PMID:17911601	IPI	UniProtKB:P13861	F	A-kinase anchor protein 5	AKAP5|AKAP79	protein	taxon:9606	20150618	UniProt		
UniProtKB	P24588	AKAP5	enables	GO:0034237	PMID:21502359	IDA		F	A-kinase anchor protein 5	AKAP5|AKAP79	protein	taxon:9606	20200204	MGI		
UniProtKB	P24588	AKAP5	enables	GO:0035254	GO_REF:0000033	IBA	PANTHER:PTN000389662|RGD:620829|UniProtKB:P24588	F	A-kinase anchor protein 5	AKAP5|AKAP79	protein	taxon:9606	20171003	GO_Central		
UniProtKB	P24588	AKAP5	enables	GO:0035254	PMID:10939335	IDA		F	A-kinase anchor protein 5	AKAP5|AKAP79	protein	taxon:9606	20170604	SynGO-UCL		
UniProtKB	P24588	AKAP5	enables	GO:0050811	GO_REF:0000033	IBA	PANTHER:PTN000389662|RGD:620829	F	A-kinase anchor protein 5	AKAP5|AKAP79	protein	taxon:9606	20171003	GO_Central		
UniProtKB	P24588	AKAP5	enables	GO:0051018	PMID:1512224	TAS		F	A-kinase anchor protein 5	AKAP5|AKAP79	protein	taxon:9606	20040419	PINC		
UniProtKB	P24588	AKAP5	enables	GO:0060090	GO_REF:0000024	ISS	MGI:MGI:2685104	F	A-kinase anchor protein 5	AKAP5|AKAP79	protein	taxon:9606	20250916	UniProt	part_of(GO:0007416),part_of(GO:0099630),occurs_in(GO:0098837)	
UniProtKB	P24588	AKAP5	enables	GO:0060090	GO_REF:0000033	IBA	MGI:MGI:2685104|PANTHER:PTN000389662|RGD:620829	F	A-kinase anchor protein 5	AKAP5|AKAP79	protein	taxon:9606	20230111	GO_Central		
UniProtKB	P24588	AKAP5	enables	GO:0097110	PMID:10939335	IPI	UniProtKB:P31016	F	A-kinase anchor protein 5	AKAP5|AKAP79	protein	taxon:9606	20170604	SynGO-UCL		
UniProtKB	P24588	AKAP5	involved_in	GO:0007165	PMID:1512224	NAS		P	A-kinase anchor protein 5	AKAP5|AKAP79	protein	taxon:9606	20040811	PINC		
UniProtKB	P24588	AKAP5	involved_in	GO:0007193	PMID:17081159	IMP		P	A-kinase anchor protein 5	AKAP5|AKAP79	protein	taxon:9606	20171208	UniProt		
UniProtKB	P24588	AKAP5	involved_in	GO:0007194	PMID:20410303	IMP		P	A-kinase anchor protein 5	AKAP5|AKAP79	protein	taxon:9606	20180927	UniProt		
UniProtKB	P24588	AKAP5	involved_in	GO:0007194	PMID:21771783	IMP		P	A-kinase anchor protein 5	AKAP5|AKAP79	protein	taxon:9606	20180924	UniProt		
UniProtKB	P24588	AKAP5	involved_in	GO:0007268	PMID:1512224	TAS		P	A-kinase anchor protein 5	AKAP5|AKAP79	protein	taxon:9606	20030904	PINC		
UniProtKB	P24588	AKAP5	involved_in	GO:0007416	GO_REF:0000024	ISS	MGI:MGI:2685104	P	A-kinase anchor protein 5	AKAP5|AKAP79	protein	taxon:9606	20250916	UniProt		
UniProtKB	P24588	AKAP5	involved_in	GO:0033173	PMID:33941685	IMP		P	A-kinase anchor protein 5	AKAP5|AKAP79	protein	taxon:9606	20240117	UniProt		
UniProtKB	P24588	AKAP5	involved_in	GO:0070886	PMID:22343722	NAS		P	A-kinase anchor protein 5	AKAP5|AKAP79	protein	taxon:9606	20251229	ComplexPortal		
UniProtKB	P24588	AKAP5	involved_in	GO:0099630	GO_REF:0000024	ISS	MGI:MGI:2685104	P	A-kinase anchor protein 5	AKAP5|AKAP79	protein	taxon:9606	20250916	UniProt	part_of(GO:0007416)	
UniProtKB	P24588	AKAP5	involved_in	GO:1900273	PMID:25589740	IMP		P	A-kinase anchor protein 5	AKAP5|AKAP79	protein	taxon:9606	20200219	UniProt		
UniProtKB	P24588	AKAP5	involved_in	GO:1903078	PMID:22343722	IMP		P	A-kinase anchor protein 5	AKAP5|AKAP79	protein	taxon:9606	20180223	UniProt	occurs_in(CL:0002608),happens_during(GO:0005245),has_input(UniProtKB:Q08209)	
UniProtKB	P24588	AKAP5	involved_in	GO:1905665	PMID:17640527	NAS		P	A-kinase anchor protein 5	AKAP5|AKAP79	protein	taxon:9606	20251229	ComplexPortal		
UniProtKB	P24588	AKAP5	involved_in	GO:1905751	PMID:25589740	IMP		P	A-kinase anchor protein 5	AKAP5|AKAP79	protein	taxon:9606	20200219	UniProt		
UniProtKB	P24588	AKAP5	is_active_in	GO:0014069	GO_REF:0000033	IBA	PANTHER:PTN000389662|RGD:620829	C	A-kinase anchor protein 5	AKAP5|AKAP79	protein	taxon:9606	20230603	GO_Central		
UniProtKB	P24588	AKAP5	is_active_in	GO:0032590	GO_REF:0000033	IBA	PANTHER:PTN000389662|RGD:620829	C	A-kinase anchor protein 5	AKAP5|AKAP79	protein	taxon:9606	20171003	GO_Central		
UniProtKB	P24588	AKAP5	is_active_in	GO:0043197	GO_REF:0000033	IBA	PANTHER:PTN000389662|RGD:620829	C	A-kinase anchor protein 5	AKAP5|AKAP79	protein	taxon:9606	20201024	GO_Central		
UniProtKB	P24588	AKAP5	is_active_in	GO:0060076	GO_REF:0000033	IBA	PANTHER:PTN000389662|RGD:620829	C	A-kinase anchor protein 5	AKAP5|AKAP79	protein	taxon:9606	20171003	GO_Central		
UniProtKB	P24588	AKAP5	is_active_in	GO:0098837	GO_REF:0000024	ISS	MGI:MGI:2685104	C	A-kinase anchor protein 5	AKAP5|AKAP79	protein	taxon:9606	20250916	UniProt		
UniProtKB	P24588	AKAP5	located_in	GO:0005829	PMID:22343722	NAS		C	A-kinase anchor protein 5	AKAP5|AKAP79	protein	taxon:9606	20251229	ComplexPortal		
UniProtKB	P24588	AKAP5	located_in	GO:0005829	Reactome:R-HSA-416320	TAS		C	A-kinase anchor protein 5	AKAP5|AKAP79	protein	taxon:9606	20130528	Reactome		
UniProtKB	P24588	AKAP5	located_in	GO:0005886	GO_REF:0000002	IEA	InterPro:IPR042375	C	A-kinase anchor protein 5	AKAP5|AKAP79	protein	taxon:9606	20260727	InterPro		
UniProtKB	P24588	AKAP5	located_in	GO:0005886	PMID:1512224	NAS		C	A-kinase anchor protein 5	AKAP5|AKAP79	protein	taxon:9606	20040811	PINC		
UniProtKB	P24588	AKAP5	located_in	GO:0005886	Reactome:R-HSA-416320	TAS		C	A-kinase anchor protein 5	AKAP5|AKAP79	protein	taxon:9606	20130528	Reactome		
UniProtKB	P24588	AKAP5	located_in	GO:0005886	Reactome:R-HSA-9010646	TAS		C	A-kinase anchor protein 5	AKAP5|AKAP79	protein	taxon:9606	20130528	Reactome		
UniProtKB	P24588	AKAP5	located_in	GO:0005886	Reactome:R-HSA-9010647	TAS		C	A-kinase anchor protein 5	AKAP5|AKAP79	protein	taxon:9606	20130528	Reactome		
UniProtKB	P24588	AKAP5	located_in	GO:0005886	Reactome:R-HSA-9010681	TAS		C	A-kinase anchor protein 5	AKAP5|AKAP79	protein	taxon:9606	20130528	Reactome		
UniProtKB	P24588	AKAP5	located_in	GO:0009898	PMID:22343722	IDA		C	A-kinase anchor protein 5	AKAP5|AKAP79	protein	taxon:9606	20180223	UniProt		
UniProtKB	P24588	AKAP5	located_in	GO:0030425	GO_REF:0000024	ISS	UniProtKB:D3YVF0	C	A-kinase anchor protein 5	AKAP5|AKAP79	protein	taxon:9606	20240628	UniProt		
UniProtKB	P24588	AKAP5	located_in	GO:0030425	GO_REF:0000044	IEA	UniProtKB-SubCell:SL-0283	C	A-kinase anchor protein 5	AKAP5|AKAP79	protein	taxon:9606	20260727	UniProt		
UniProtKB	P24588	AKAP5	located_in	GO:0045121	PMID:21771783	IMP		C	A-kinase anchor protein 5	AKAP5|AKAP79	protein	taxon:9606	20180924	UniProt		
UniProtKB	P24588	AKAP5	located_in	GO:0045211	GO_REF:0000024	ISS	UniProtKB:D3YVF0	C	A-kinase anchor protein 5	AKAP5|AKAP79	protein	taxon:9606	20251027	UniProt		
UniProtKB	P24588	AKAP5	located_in	GO:0045211	GO_REF:0000044	IEA	UniProtKB-SubCell:SL-0219	C	A-kinase anchor protein 5	AKAP5|AKAP79	protein	taxon:9606	20260727	UniProt		
UniProtKB	P24588	AKAP5	located_in	GO:0098837	PMID:25589740	IDA		C	A-kinase anchor protein 5	AKAP5|AKAP79	protein	taxon:9606	20200219	UniProt		
UniProtKB	P24588	AKAP5	located_in	GO:0098944	GO_REF:0000044	IEA	UniProtKB-SubCell:SL-0533	C	A-kinase anchor protein 5	AKAP5|AKAP79	protein	taxon:9606	20260727	UniProt		
UniProtKB	P24588	AKAP5	located_in	GO:0098944	PMID:21771783	EXP		C	A-kinase anchor protein 5	AKAP5|AKAP79	protein	taxon:9606	20251027	UniProt		
UniProtKB	P24588	AKAP5	located_in	GO:0098944	PMID:25589740	EXP		C	A-kinase anchor protein 5	AKAP5|AKAP79	protein	taxon:9606	20251027	UniProt		
UniProtKB	P24588	AKAP5	part_of	GO:0008287	PMID:22343722	NAS		C	A-kinase anchor protein 5	AKAP5|AKAP79	protein	taxon:9606	20251229	ComplexPortal		
UniProtKB	P24592	IGFBP6	enables	GO:0001968	GO_REF:0000033	IBA	MGI:MGI:96438|PANTHER:PTN002610783	F	Insulin-like growth factor-binding protein 6	IGFBP6|IBP6	protein	taxon:9606	20200316	GO_Central		
UniProtKB	P24592	IGFBP6	enables	GO:0005102	PMID:24431302	TAS		F	Insulin-like growth factor-binding protein 6	IGFBP6|IBP6	protein	taxon:9606	20160128	ParkinsonsUK-UCL	part_of(GO:0090090)	
UniProtKB	P24592	IGFBP6	enables	GO:0005515	PMID:24003225	IPI	UniProtKB:Q99623	F	Insulin-like growth factor-binding protein 6	IGFBP6|IBP6	protein	taxon:9606	20200423	UniProt		
UniProtKB	P24592	IGFBP6	enables	GO:0005515	PMID:32296183	IPI	UniProtKB:A6NI15	F	Insulin-like growth factor-binding protein 6	IGFBP6|IBP6	protein	taxon:9606	20260725	IntAct		
UniProtKB	P24592	IGFBP6	enables	GO:0005515	PMID:32296183	IPI	UniProtKB:O00560	F	Insulin-like growth factor-binding protein 6	IGFBP6|IBP6	protein	taxon:9606	20260725	IntAct		
UniProtKB	P24592	IGFBP6	enables	GO:0005515	PMID:32296183	IPI	UniProtKB:O14735	F	Insulin-like growth factor-binding protein 6	IGFBP6|IBP6	protein	taxon:9606	20260725	IntAct		
UniProtKB	P24592	IGFBP6	enables	GO:0005515	PMID:32296183	IPI	UniProtKB:O14770-4	F	Insulin-like growth factor-binding protein 6	IGFBP6|IBP6	protein	taxon:9606	20260725	IntAct		
UniProtKB	P24592	IGFBP6	enables	GO:0005515	PMID:32296183	IPI	UniProtKB:O43681	F	Insulin-like growth factor-binding protein 6	IGFBP6|IBP6	protein	taxon:9606	20260725	IntAct		
UniProtKB	P24592	IGFBP6	enables	GO:0005515	PMID:32296183	IPI	UniProtKB:O43765	F	Insulin-like growth factor-binding protein 6	IGFBP6|IBP6	protein	taxon:9606	20260725	IntAct		
UniProtKB	P24592	IGFBP6	enables	GO:0005515	PMID:32296183	IPI	UniProtKB:O95967	F	Insulin-like growth factor-binding protein 6	IGFBP6|IBP6	protein	taxon:9606	20260725	IntAct		
UniProtKB	P24592	IGFBP6	enables	GO:0005515	PMID:32296183	IPI	UniProtKB:O95983-2	F	Insulin-like growth factor-binding protein 6	IGFBP6|IBP6	protein	taxon:9606	20260725	IntAct		
UniProtKB	P24592	IGFBP6	enables	GO:0005515	PMID:32296183	IPI	UniProtKB:O95995	F	Insulin-like growth factor-binding protein 6	IGFBP6|IBP6	protein	taxon:9606	20260725	IntAct		
UniProtKB	P24592	IGFBP6	enables	GO:0005515	PMID:32296183	IPI	UniProtKB:P05187	F	Insulin-like growth factor-binding protein 6	IGFBP6|IBP6	protein	taxon:9606	20260725	IntAct		
UniProtKB	P24592	IGFBP6	enables	GO:0005515	PMID:32296183	IPI	UniProtKB:P26371	F	Insulin-like growth factor-binding protein 6	IGFBP6|IBP6	protein	taxon:9606	20260725	IntAct		
UniProtKB	P24592	IGFBP6	enables	GO:0005515	PMID:32296183	IPI	UniProtKB:P29972	F	Insulin-like growth factor-binding protein 6	IGFBP6|IBP6	protein	taxon:9606	20260725	IntAct		
UniProtKB	P24592	IGFBP6	enables	GO:0005515	PMID:32296183	IPI	UniProtKB:P49901	F	Insulin-like growth factor-binding protein 6	IGFBP6|IBP6	protein	taxon:9606	20260725	IntAct		
UniProtKB	P24592	IGFBP6	enables	GO:0005515	PMID:32296183	IPI	UniProtKB:P53611	F	Insulin-like growth factor-binding protein 6	IGFBP6|IBP6	protein	taxon:9606	20260725	IntAct		
UniProtKB	P24592	IGFBP6	enables	GO:0005515	PMID:32296183	IPI	UniProtKB:P60410	F	Insulin-like growth factor-binding protein 6	IGFBP6|IBP6	protein	taxon:9606	20260725	IntAct		
UniProtKB	P24592	IGFBP6	enables	GO:0005515	PMID:32296183	IPI	UniProtKB:P61601	F	Insulin-like growth factor-binding protein 6	IGFBP6|IBP6	protein	taxon:9606	20260725	IntAct		
UniProtKB	P24592	IGFBP6	enables	GO:0005515	PMID:32296183	IPI	UniProtKB:Q02930-3	F	Insulin-like growth factor-binding protein 6	IGFBP6|IBP6	protein	taxon:9606	20260725	IntAct		
UniProtKB	P24592	IGFBP6	enables	GO:0005515	PMID:32296183	IPI	UniProtKB:Q12805	F	Insulin-like growth factor-binding protein 6	IGFBP6|IBP6	protein	taxon:9606	20260725	IntAct		
UniProtKB	P24592	IGFBP6	enables	GO:0005515	PMID:32296183	IPI	UniProtKB:Q12837	F	Insulin-like growth factor-binding protein 6	IGFBP6|IBP6	protein	taxon:9606	20260725	IntAct		
UniProtKB	P24592	IGFBP6	enables	GO:0005515	PMID:32296183	IPI	UniProtKB:Q6IQ23-2	F	Insulin-like growth factor-binding protein 6	IGFBP6|IBP6	protein	taxon:9606	20260725	IntAct		
UniProtKB	P24592	IGFBP6	enables	GO:0005515	PMID:32296183	IPI	UniProtKB:Q6L8G8	F	Insulin-like growth factor-binding protein 6	IGFBP6|IBP6	protein	taxon:9606	20260725	IntAct		
UniProtKB	P24592	IGFBP6	enables	GO:0005515	PMID:32296183	IPI	UniProtKB:Q6VN20	F	Insulin-like growth factor-binding protein 6	IGFBP6|IBP6	protein	taxon:9606	20260725	IntAct		
UniProtKB	P24592	IGFBP6	enables	GO:0005515	PMID:32296183	IPI	UniProtKB:Q7Z6N9	F	Insulin-like growth factor-binding protein 6	IGFBP6|IBP6	protein	taxon:9606	20260725	IntAct		
UniProtKB	P24592	IGFBP6	enables	GO:0005515	PMID:32296183	IPI	UniProtKB:Q8IYX3	F	Insulin-like growth factor-binding protein 6	IGFBP6|IBP6	protein	taxon:9606	20260725	IntAct		
UniProtKB	P24592	IGFBP6	enables	GO:0005515	PMID:32296183	IPI	UniProtKB:Q8TAU3	F	Insulin-like growth factor-binding protein 6	IGFBP6|IBP6	protein	taxon:9606	20260725	IntAct		
UniProtKB	P24592	IGFBP6	enables	GO:0005515	PMID:32296183	IPI	UniProtKB:Q96LT6	F	Insulin-like growth factor-binding protein 6	IGFBP6|IBP6	protein	taxon:9606	20260725	IntAct		
UniProtKB	P24592	IGFBP6	enables	GO:0005515	PMID:32296183	IPI	UniProtKB:Q96SQ5	F	Insulin-like growth factor-binding protein 6	IGFBP6|IBP6	protein	taxon:9606	20260725	IntAct		
UniProtKB	P24592	IGFBP6	enables	GO:0005515	PMID:32296183	IPI	UniProtKB:Q9BSL1	F	Insulin-like growth factor-binding protein 6	IGFBP6|IBP6	protein	taxon:9606	20260725	IntAct		
UniProtKB	P24592	IGFBP6	enables	GO:0005515	PMID:32296183	IPI	UniProtKB:Q9H0I2	F	Insulin-like growth factor-binding protein 6	IGFBP6|IBP6	protein	taxon:9606	20260725	IntAct		
UniProtKB	P24592	IGFBP6	enables	GO:0005515	PMID:32296183	IPI	UniProtKB:Q9UHD9	F	Insulin-like growth factor-binding protein 6	IGFBP6|IBP6	protein	taxon:9606	20260725	IntAct		
UniProtKB	P24592	IGFBP6	enables	GO:0005515	PMID:32296183	IPI	UniProtKB:Q9UM22	F	Insulin-like growth factor-binding protein 6	IGFBP6|IBP6	protein	taxon:9606	20260725	IntAct		
UniProtKB	P24592	IGFBP6	enables	GO:0005515	PMID:32296183	IPI	UniProtKB:Q9UMX0	F	Insulin-like growth factor-binding protein 6	IGFBP6|IBP6	protein	taxon:9606	20260725	IntAct		
UniProtKB	P24592	IGFBP6	enables	GO:0005515	PMID:32296183	IPI	UniProtKB:X5D778	F	Insulin-like growth factor-binding protein 6	IGFBP6|IBP6	protein	taxon:9606	20260725	IntAct		
UniProtKB	P24592	IGFBP6	enables	GO:0005520	GO_REF:0000002	IEA	InterPro:IPR022321|InterPro:IPR022326	F	Insulin-like growth factor-binding protein 6	IGFBP6|IBP6	protein	taxon:9606	20260727	InterPro		
UniProtKB	P24592	IGFBP6	enables	GO:0031994	GO_REF:0000033	IBA	PANTHER:PTN000167605|RGD:2873|RGD:2877|UniProtKB:P08833|UniProtKB:P17936|UniProtKB:P18065|UniProtKB:P24593|ZFIN:ZDB-GENE-000125-12|ZFIN:ZDB-GENE-040412-1|ZFIN:ZDB-GENE-081210-3|ZFIN:ZDB-GENE-090107-3	F	Insulin-like growth factor-binding protein 6	IGFBP6|IBP6	protein	taxon:9606	20250902	GO_Central		
UniProtKB	P24592	IGFBP6	enables	GO:0031994	GO_REF:0000107	IEA	UniProtKB:P35572|ensembl:ENSRNOP00000014807	F	Insulin-like growth factor-binding protein 6	IGFBP6|IBP6	protein	taxon:9606	20260724	Ensembl		
UniProtKB	P24592	IGFBP6	enables	GO:0031995	GO_REF:0000033	IBA	PANTHER:PTN000167605|RGD:2873|RGD:2874|RGD:2877|UniProtKB:P08833|UniProtKB:P24592|ZFIN:ZDB-GENE-000125-12|ZFIN:ZDB-GENE-040412-1|ZFIN:ZDB-GENE-081210-3	F	Insulin-like growth factor-binding protein 6	IGFBP6|IBP6	protein	taxon:9606	20250902	GO_Central		
UniProtKB	P24592	IGFBP6	enables	GO:0031995	GO_REF:0000107	IEA	UniProtKB:P35572|ensembl:ENSRNOP00000014807	F	Insulin-like growth factor-binding protein 6	IGFBP6|IBP6	protein	taxon:9606	20260724	Ensembl		
UniProtKB	P24592	IGFBP6	enables	GO:0031995	PMID:15308688	IMP		F	Insulin-like growth factor-binding protein 6	IGFBP6|IBP6	protein	taxon:9606	20161206	CAFA		
UniProtKB	P24592	IGFBP6	enables	GO:0042802	PMID:32296183	IPI	UniProtKB:P24592	F	Insulin-like growth factor-binding protein 6	IGFBP6|IBP6	protein	taxon:9606	20260725	IntAct		
UniProtKB	P24592	IGFBP6	involved_in	GO:0007165	PMID:10087296	NAS		P	Insulin-like growth factor-binding protein 6	IGFBP6|IBP6	protein	taxon:9606	20040811	PINC		
UniProtKB	P24592	IGFBP6	involved_in	GO:0008285	PMID:7539002	TAS		P	Insulin-like growth factor-binding protein 6	IGFBP6|IBP6	protein	taxon:9606	20030904	PINC		
UniProtKB	P24592	IGFBP6	involved_in	GO:0016477	PMID:24003225	IDA		P	Insulin-like growth factor-binding protein 6	IGFBP6|IBP6	protein	taxon:9606	20200423	UniProt		
UniProtKB	P24592	IGFBP6	involved_in	GO:0032874	PMID:24003225	IDA		P	Insulin-like growth factor-binding protein 6	IGFBP6|IBP6	protein	taxon:9606	20210604	UniProt		
UniProtKB	P24592	IGFBP6	involved_in	GO:0043410	PMID:24003225	IDA		P	Insulin-like growth factor-binding protein 6	IGFBP6|IBP6	protein	taxon:9606	20210604	UniProt		
UniProtKB	P24592	IGFBP6	involved_in	GO:0043567	GO_REF:0000033	IBA	MGI:MGI:96438|MGI:MGI:96439|MGI:MGI:96440|PANTHER:PTN000167605|UniProtKB:P24593|ZFIN:ZDB-GENE-000125-12	P	Insulin-like growth factor-binding protein 6	IGFBP6|IBP6	protein	taxon:9606	20170228	GO_Central		
UniProtKB	P24592	IGFBP6	involved_in	GO:0090090	PMID:24431302	TAS		P	Insulin-like growth factor-binding protein 6	IGFBP6|IBP6	protein	taxon:9606	20160128	ParkinsonsUK-UCL		
UniProtKB	P24592	IGFBP6	is_active_in	GO:0005576	GO_REF:0000033	IBA	MGI:MGI:96436|MGI:MGI:96437|MGI:MGI:96438|MGI:MGI:96439|MGI:MGI:96440|PANTHER:PTN000167605|RGD:2872|RGD:2873|RGD:2874|RGD:2877|UniProtKB:P08833|UniProtKB:P13384|UniProtKB:P17936|UniProtKB:P18065|UniProtKB:P20959|UniProtKB:P24592|UniProtKB:P24593|UniProtKB:Q90WV8	C	Insulin-like growth factor-binding protein 6	IGFBP6|IBP6	protein	taxon:9606	20260528	GO_Central		
UniProtKB	P24592	IGFBP6	located_in	GO:0005576	GO_REF:0000002	IEA	InterPro:IPR000867|InterPro:IPR022321|InterPro:IPR022326	C	Insulin-like growth factor-binding protein 6	IGFBP6|IBP6	protein	taxon:9606	20260727	InterPro		
UniProtKB	P24592	IGFBP6	located_in	GO:0005576	GO_REF:0000044	IEA	UniProtKB-SubCell:SL-0243	C	Insulin-like growth factor-binding protein 6	IGFBP6|IBP6	protein	taxon:9606	20260727	UniProt		
UniProtKB	P24592	IGFBP6	located_in	GO:0005576	GO_REF:0000107	IEA	UniProtKB:P35572|ensembl:ENSRNOP00000014807	C	Insulin-like growth factor-binding protein 6	IGFBP6|IBP6	protein	taxon:9606	20260724	Ensembl		
UniProtKB	P24592	IGFBP6	located_in	GO:0005576	Reactome:R-HSA-381503	TAS		C	Insulin-like growth factor-binding protein 6	IGFBP6|IBP6	protein	taxon:9606	20130528	Reactome		
UniProtKB	P24592	IGFBP6	located_in	GO:0140144	GO_REF:0000117	IEA	ARBA:ARBA00096893	C	Insulin-like growth factor-binding protein 6	IGFBP6|IBP6	protein	taxon:9606	20260727	UniProt		
UniProtKB	P24592	IGFBP6	located_in	GO:0140149	PMID:36399478	TAS		C	Insulin-like growth factor-binding protein 6	IGFBP6|IBP6	protein	taxon:9606	20260501	GO_Central		
UniProtKB	P24592	IGFBP6	part_of	GO:0042568	PMID:15308688	IMP		C	Insulin-like growth factor-binding protein 6	IGFBP6|IBP6	protein	taxon:9606	20161206	CAFA		
UniProtKB	P24593	IGFBP5	enables	GO:0001968	GO_REF:0000033	IBA	MGI:MGI:96440|PANTHER:PTN002610775	F	Insulin-like growth factor-binding protein 5	IGFBP5|IBP5	protein	taxon:9606	20200316	GO_Central		
UniProtKB	P24593	IGFBP5	enables	GO:0001968	GO_REF:0000107	IEA	UniProtKB:Q07079|ensembl:ENSMUSP00000027377	F	Insulin-like growth factor-binding protein 5	IGFBP5|IBP5	protein	taxon:9606	20260724	Ensembl		
UniProtKB	P24593	IGFBP5	enables	GO:0005515	PMID:15700281	IPI	UniProtKB:P07996	F	Insulin-like growth factor-binding protein 5	IGFBP5|IBP5	protein	taxon:9606	20081021	BHF-UCL		
UniProtKB	P24593	IGFBP5	enables	GO:0005515	PMID:25910212	IPI	UniProtKB:O43889-2	F	Insulin-like growth factor-binding protein 5	IGFBP5|IBP5	protein	taxon:9606	20260725	IntAct		
UniProtKB	P24593	IGFBP5	enables	GO:0005515	PMID:31515488	IPI	UniProtKB:O43889-2	F	Insulin-like growth factor-binding protein 5	IGFBP5|IBP5	protein	taxon:9606	20260725	IntAct		
UniProtKB	P24593	IGFBP5	enables	GO:0005515	PMID:32296183	IPI	UniProtKB:O15393-2	F	Insulin-like growth factor-binding protein 5	IGFBP5|IBP5	protein	taxon:9606	20260725	IntAct		
UniProtKB	P24593	IGFBP5	enables	GO:0005515	PMID:32296183	IPI	UniProtKB:O15529	F	Insulin-like growth factor-binding protein 5	IGFBP5|IBP5	protein	taxon:9606	20260725	IntAct		
UniProtKB	P24593	IGFBP5	enables	GO:0005515	PMID:32296183	IPI	UniProtKB:O43315	F	Insulin-like growth factor-binding protein 5	IGFBP5|IBP5	protein	taxon:9606	20260725	IntAct		
UniProtKB	P24593	IGFBP5	enables	GO:0005515	PMID:32296183	IPI	UniProtKB:O60883	F	Insulin-like growth factor-binding protein 5	IGFBP5|IBP5	protein	taxon:9606	20260725	IntAct		
UniProtKB	P24593	IGFBP5	enables	GO:0005515	PMID:32296183	IPI	UniProtKB:O75712	F	Insulin-like growth factor-binding protein 5	IGFBP5|IBP5	protein	taxon:9606	20260725	IntAct		
UniProtKB	P24593	IGFBP5	enables	GO:0005515	PMID:32296183	IPI	UniProtKB:O95279	F	Insulin-like growth factor-binding protein 5	IGFBP5|IBP5	protein	taxon:9606	20260725	IntAct		
UniProtKB	P24593	IGFBP5	enables	GO:0005515	PMID:32296183	IPI	UniProtKB:O95377	F	Insulin-like growth factor-binding protein 5	IGFBP5|IBP5	protein	taxon:9606	20260725	IntAct		
UniProtKB	P24593	IGFBP5	enables	GO:0005515	PMID:32296183	IPI	UniProtKB:O95471	F	Insulin-like growth factor-binding protein 5	IGFBP5|IBP5	protein	taxon:9606	20260725	IntAct		
UniProtKB	P24593	IGFBP5	enables	GO:0005515	PMID:32296183	IPI	UniProtKB:O95484	F	Insulin-like growth factor-binding protein 5	IGFBP5|IBP5	protein	taxon:9606	20260725	IntAct		
UniProtKB	P24593	IGFBP5	enables	GO:0005515	PMID:32296183	IPI	UniProtKB:O95859	F	Insulin-like growth factor-binding protein 5	IGFBP5|IBP5	protein	taxon:9606	20260725	IntAct		
UniProtKB	P24593	IGFBP5	enables	GO:0005515	PMID:32296183	IPI	UniProtKB:P07306	F	Insulin-like growth factor-binding protein 5	IGFBP5|IBP5	protein	taxon:9606	20260725	IntAct		
UniProtKB	P24593	IGFBP5	enables	GO:0005515	PMID:32296183	IPI	UniProtKB:P19397	F	Insulin-like growth factor-binding protein 5	IGFBP5|IBP5	protein	taxon:9606	20260725	IntAct		
UniProtKB	P24593	IGFBP5	enables	GO:0005515	PMID:32296183	IPI	UniProtKB:P25024	F	Insulin-like growth factor-binding protein 5	IGFBP5|IBP5	protein	taxon:9606	20260725	IntAct		
UniProtKB	P24593	IGFBP5	enables	GO:0005515	PMID:32296183	IPI	UniProtKB:P36382	F	Insulin-like growth factor-binding protein 5	IGFBP5|IBP5	protein	taxon:9606	20260725	IntAct		
UniProtKB	P24593	IGFBP5	enables	GO:0005515	PMID:32296183	IPI	UniProtKB:P41181	F	Insulin-like growth factor-binding protein 5	IGFBP5|IBP5	protein	taxon:9606	20260725	IntAct		
UniProtKB	P24593	IGFBP5	enables	GO:0005515	PMID:32296183	IPI	UniProtKB:P48165	F	Insulin-like growth factor-binding protein 5	IGFBP5|IBP5	protein	taxon:9606	20260725	IntAct		
UniProtKB	P24593	IGFBP5	enables	GO:0005515	PMID:32296183	IPI	UniProtKB:P56747	F	Insulin-like growth factor-binding protein 5	IGFBP5|IBP5	protein	taxon:9606	20260725	IntAct		
UniProtKB	P24593	IGFBP5	enables	GO:0005515	PMID:32296183	IPI	UniProtKB:P56880	F	Insulin-like growth factor-binding protein 5	IGFBP5|IBP5	protein	taxon:9606	20260725	IntAct		
UniProtKB	P24593	IGFBP5	enables	GO:0005515	PMID:32296183	IPI	UniProtKB:P57739	F	Insulin-like growth factor-binding protein 5	IGFBP5|IBP5	protein	taxon:9606	20260725	IntAct		
UniProtKB	P24593	IGFBP5	enables	GO:0005515	PMID:32296183	IPI	UniProtKB:Q13113	F	Insulin-like growth factor-binding protein 5	IGFBP5|IBP5	protein	taxon:9606	20260725	IntAct		
UniProtKB	P24593	IGFBP5	enables	GO:0005515	PMID:32296183	IPI	UniProtKB:Q13520	F	Insulin-like growth factor-binding protein 5	IGFBP5|IBP5	protein	taxon:9606	20260725	IntAct		
UniProtKB	P24593	IGFBP5	enables	GO:0005515	PMID:32296183	IPI	UniProtKB:Q3KNW5	F	Insulin-like growth factor-binding protein 5	IGFBP5|IBP5	protein	taxon:9606	20260725	IntAct		
UniProtKB	P24593	IGFBP5	enables	GO:0005515	PMID:32296183	IPI	UniProtKB:Q4KMG9	F	Insulin-like growth factor-binding protein 5	IGFBP5|IBP5	protein	taxon:9606	20260725	IntAct		
UniProtKB	P24593	IGFBP5	enables	GO:0005515	PMID:32296183	IPI	UniProtKB:Q5JX71	F	Insulin-like growth factor-binding protein 5	IGFBP5|IBP5	protein	taxon:9606	20260725	IntAct		
UniProtKB	P24593	IGFBP5	enables	GO:0005515	PMID:32296183	IPI	UniProtKB:Q5T700	F	Insulin-like growth factor-binding protein 5	IGFBP5|IBP5	protein	taxon:9606	20260725	IntAct		
UniProtKB	P24593	IGFBP5	enables	GO:0005515	PMID:32296183	IPI	UniProtKB:Q5TGU0	F	Insulin-like growth factor-binding protein 5	IGFBP5|IBP5	protein	taxon:9606	20260725	IntAct		
UniProtKB	P24593	IGFBP5	enables	GO:0005515	PMID:32296183	IPI	UniProtKB:Q68DC2	F	Insulin-like growth factor-binding protein 5	IGFBP5|IBP5	protein	taxon:9606	20260725	IntAct		
UniProtKB	P24593	IGFBP5	enables	GO:0005515	PMID:32296183	IPI	UniProtKB:Q6IBW4-4	F	Insulin-like growth factor-binding protein 5	IGFBP5|IBP5	protein	taxon:9606	20260725	IntAct		
UniProtKB	P24593	IGFBP5	enables	GO:0005515	PMID:32296183	IPI	UniProtKB:Q6N075	F	Insulin-like growth factor-binding protein 5	IGFBP5|IBP5	protein	taxon:9606	20260725	IntAct		
UniProtKB	P24593	IGFBP5	enables	GO:0005515	PMID:32296183	IPI	UniProtKB:Q6UX15-2	F	Insulin-like growth factor-binding protein 5	IGFBP5|IBP5	protein	taxon:9606	20260725	IntAct		
UniProtKB	P24593	IGFBP5	enables	GO:0005515	PMID:32296183	IPI	UniProtKB:Q6ZS10	F	Insulin-like growth factor-binding protein 5	IGFBP5|IBP5	protein	taxon:9606	20260725	IntAct		
UniProtKB	P24593	IGFBP5	enables	GO:0005515	PMID:32296183	IPI	UniProtKB:Q7Z5P4	F	Insulin-like growth factor-binding protein 5	IGFBP5|IBP5	protein	taxon:9606	20260725	IntAct		
UniProtKB	P24593	IGFBP5	enables	GO:0005515	PMID:32296183	IPI	UniProtKB:Q7Z7N9	F	Insulin-like growth factor-binding protein 5	IGFBP5|IBP5	protein	taxon:9606	20260725	IntAct		
UniProtKB	P24593	IGFBP5	enables	GO:0005515	PMID:32296183	IPI	UniProtKB:Q86VI4	F	Insulin-like growth factor-binding protein 5	IGFBP5|IBP5	protein	taxon:9606	20260725	IntAct		
UniProtKB	P24593	IGFBP5	enables	GO:0005515	PMID:32296183	IPI	UniProtKB:Q86WI0	F	Insulin-like growth factor-binding protein 5	IGFBP5|IBP5	protein	taxon:9606	20260725	IntAct		
UniProtKB	P24593	IGFBP5	enables	GO:0005515	PMID:32296183	IPI	UniProtKB:Q86WK6	F	Insulin-like growth factor-binding protein 5	IGFBP5|IBP5	protein	taxon:9606	20260725	IntAct		
UniProtKB	P24593	IGFBP5	enables	GO:0005515	PMID:32296183	IPI	UniProtKB:Q8IVF2-3	F	Insulin-like growth factor-binding protein 5	IGFBP5|IBP5	protein	taxon:9606	20260725	IntAct		
UniProtKB	P24593	IGFBP5	enables	GO:0005515	PMID:32296183	IPI	UniProtKB:Q8IYS2	F	Insulin-like growth factor-binding protein 5	IGFBP5|IBP5	protein	taxon:9606	20260725	IntAct		
UniProtKB	P24593	IGFBP5	enables	GO:0005515	PMID:32296183	IPI	UniProtKB:Q8N205-2	F	Insulin-like growth factor-binding protein 5	IGFBP5|IBP5	protein	taxon:9606	20260725	IntAct		
UniProtKB	P24593	IGFBP5	enables	GO:0005515	PMID:32296183	IPI	UniProtKB:Q8NBJ4	F	Insulin-like growth factor-binding protein 5	IGFBP5|IBP5	protein	taxon:9606	20260725	IntAct		
UniProtKB	P24593	IGFBP5	enables	GO:0005515	PMID:32296183	IPI	UniProtKB:Q8NFJ6	F	Insulin-like growth factor-binding protein 5	IGFBP5|IBP5	protein	taxon:9606	20260725	IntAct		
UniProtKB	P24593	IGFBP5	enables	GO:0005515	PMID:32296183	IPI	UniProtKB:Q8TB40	F	Insulin-like growth factor-binding protein 5	IGFBP5|IBP5	protein	taxon:9606	20260725	IntAct		
UniProtKB	P24593	IGFBP5	enables	GO:0005515	PMID:32296183	IPI	UniProtKB:Q8TBE3	F	Insulin-like growth factor-binding protein 5	IGFBP5|IBP5	protein	taxon:9606	20260725	IntAct		
UniProtKB	P24593	IGFBP5	enables	GO:0005515	PMID:32296183	IPI	UniProtKB:Q8TDT2	F	Insulin-like growth factor-binding protein 5	IGFBP5|IBP5	protein	taxon:9606	20260725	IntAct		
UniProtKB	P24593	IGFBP5	enables	GO:0005515	PMID:32296183	IPI	UniProtKB:Q8TDV0	F	Insulin-like growth factor-binding protein 5	IGFBP5|IBP5	protein	taxon:9606	20260725	IntAct		
UniProtKB	P24593	IGFBP5	enables	GO:0005515	PMID:32296183	IPI	UniProtKB:Q8TED1	F	Insulin-like growth factor-binding protein 5	IGFBP5|IBP5	protein	taxon:9606	20260725	IntAct		
UniProtKB	P24593	IGFBP5	enables	GO:0005515	PMID:32296183	IPI	UniProtKB:Q8WY91	F	Insulin-like growth factor-binding protein 5	IGFBP5|IBP5	protein	taxon:9606	20260725	IntAct		
UniProtKB	P24593	IGFBP5	enables	GO:0005515	PMID:32296183	IPI	UniProtKB:Q8WZ55	F	Insulin-like growth factor-binding protein 5	IGFBP5|IBP5	protein	taxon:9606	20260725	IntAct		
UniProtKB	P24593	IGFBP5	enables	GO:0005515	PMID:32296183	IPI	UniProtKB:Q96A25	F	Insulin-like growth factor-binding protein 5	IGFBP5|IBP5	protein	taxon:9606	20260725	IntAct		
UniProtKB	P24593	IGFBP5	enables	GO:0005515	PMID:32296183	IPI	UniProtKB:Q96BI3	F	Insulin-like growth factor-binding protein 5	IGFBP5|IBP5	protein	taxon:9606	20260725	IntAct		
UniProtKB	P24593	IGFBP5	enables	GO:0005515	PMID:32296183	IPI	UniProtKB:Q96GZ6	F	Insulin-like growth factor-binding protein 5	IGFBP5|IBP5	protein	taxon:9606	20260725	IntAct		
UniProtKB	P24593	IGFBP5	enables	GO:0005515	PMID:32296183	IPI	UniProtKB:Q96HJ5	F	Insulin-like growth factor-binding protein 5	IGFBP5|IBP5	protein	taxon:9606	20260725	IntAct		
UniProtKB	P24593	IGFBP5	enables	GO:0005515	PMID:32296183	IPI	UniProtKB:Q96JW4	F	Insulin-like growth factor-binding protein 5	IGFBP5|IBP5	protein	taxon:9606	20260725	IntAct		
UniProtKB	P24593	IGFBP5	enables	GO:0005515	PMID:32296183	IPI	UniProtKB:Q96MV1	F	Insulin-like growth factor-binding protein 5	IGFBP5|IBP5	protein	taxon:9606	20260725	IntAct		
UniProtKB	P24593	IGFBP5	enables	GO:0005515	PMID:32296183	IPI	UniProtKB:Q96P31-6	F	Insulin-like growth factor-binding protein 5	IGFBP5|IBP5	protein	taxon:9606	20260725	IntAct		
UniProtKB	P24593	IGFBP5	enables	GO:0005515	PMID:32296183	IPI	UniProtKB:Q96Q45-2	F	Insulin-like growth factor-binding protein 5	IGFBP5|IBP5	protein	taxon:9606	20260725	IntAct		
UniProtKB	P24593	IGFBP5	enables	GO:0005515	PMID:32296183	IPI	UniProtKB:Q9BVX2	F	Insulin-like growth factor-binding protein 5	IGFBP5|IBP5	protein	taxon:9606	20260725	IntAct		
UniProtKB	P24593	IGFBP5	enables	GO:0005515	PMID:32296183	IPI	UniProtKB:Q9GZW8	F	Insulin-like growth factor-binding protein 5	IGFBP5|IBP5	protein	taxon:9606	20260725	IntAct		
UniProtKB	P24593	IGFBP5	enables	GO:0005515	PMID:32296183	IPI	UniProtKB:Q9GZY8-5	F	Insulin-like growth factor-binding protein 5	IGFBP5|IBP5	protein	taxon:9606	20260725	IntAct		
UniProtKB	P24593	IGFBP5	enables	GO:0005515	PMID:32296183	IPI	UniProtKB:Q9H2H9	F	Insulin-like growth factor-binding protein 5	IGFBP5|IBP5	protein	taxon:9606	20260725	IntAct		
UniProtKB	P24593	IGFBP5	enables	GO:0005515	PMID:32296183	IPI	UniProtKB:Q9H9P2	F	Insulin-like growth factor-binding protein 5	IGFBP5|IBP5	protein	taxon:9606	20260725	IntAct		
UniProtKB	P24593	IGFBP5	enables	GO:0005515	PMID:32296183	IPI	UniProtKB:Q9HA82	F	Insulin-like growth factor-binding protein 5	IGFBP5|IBP5	protein	taxon:9606	20260725	IntAct		
UniProtKB	P24593	IGFBP5	enables	GO:0005515	PMID:32296183	IPI	UniProtKB:Q9NPE6	F	Insulin-like growth factor-binding protein 5	IGFBP5|IBP5	protein	taxon:9606	20260725	IntAct		
UniProtKB	P24593	IGFBP5	enables	GO:0005515	PMID:32296183	IPI	UniProtKB:Q9NWC5	F	Insulin-like growth factor-binding protein 5	IGFBP5|IBP5	protein	taxon:9606	20260725	IntAct		
UniProtKB	P24593	IGFBP5	enables	GO:0005515	PMID:32296183	IPI	UniProtKB:Q9NYP7	F	Insulin-like growth factor-binding protein 5	IGFBP5|IBP5	protein	taxon:9606	20260725	IntAct		
UniProtKB	P24593	IGFBP5	enables	GO:0005515	PMID:32296183	IPI	UniProtKB:Q9NZD1	F	Insulin-like growth factor-binding protein 5	IGFBP5|IBP5	protein	taxon:9606	20260725	IntAct		
UniProtKB	P24593	IGFBP5	enables	GO:0005515	PMID:32296183	IPI	UniProtKB:Q9UBD6	F	Insulin-like growth factor-binding protein 5	IGFBP5|IBP5	protein	taxon:9606	20260725	IntAct		
UniProtKB	P24593	IGFBP5	enables	GO:0005515	PMID:32296183	IPI	UniProtKB:Q9UKG4	F	Insulin-like growth factor-binding protein 5	IGFBP5|IBP5	protein	taxon:9606	20260725	IntAct		
UniProtKB	P24593	IGFBP5	enables	GO:0005515	PMID:32296183	IPI	UniProtKB:Q9Y282	F	Insulin-like growth factor-binding protein 5	IGFBP5|IBP5	protein	taxon:9606	20260725	IntAct		
UniProtKB	P24593	IGFBP5	enables	GO:0005515	PMID:32296183	IPI	UniProtKB:Q9Y320	F	Insulin-like growth factor-binding protein 5	IGFBP5|IBP5	protein	taxon:9606	20260725	IntAct		
UniProtKB	P24593	IGFBP5	enables	GO:0005515	PMID:32296183	IPI	UniProtKB:Q9Y676	F	Insulin-like growth factor-binding protein 5	IGFBP5|IBP5	protein	taxon:9606	20260725	IntAct		
UniProtKB	P24593	IGFBP5	enables	GO:0005520	GO_REF:0000002	IEA	InterPro:IPR012213|InterPro:IPR022321	F	Insulin-like growth factor-binding protein 5	IGFBP5|IBP5	protein	taxon:9606	20260727	InterPro		
UniProtKB	P24593	IGFBP5	enables	GO:0005520	GO_REF:0000107	IEA	UniProtKB:P24594|ensembl:ENSRNOP00000023530	F	Insulin-like growth factor-binding protein 5	IGFBP5|IBP5	protein	taxon:9606	20260724	Ensembl		
UniProtKB	P24593	IGFBP5	enables	GO:0005520	GO_REF:0000107	IEA	UniProtKB:Q07079|ensembl:ENSMUSP00000027377	F	Insulin-like growth factor-binding protein 5	IGFBP5|IBP5	protein	taxon:9606	20260724	Ensembl		
UniProtKB	P24593	IGFBP5	enables	GO:0031994	GO_REF:0000033	IBA	PANTHER:PTN000167605|RGD:2873|RGD:2877|UniProtKB:P08833|UniProtKB:P17936|UniProtKB:P18065|UniProtKB:P24593|ZFIN:ZDB-GENE-000125-12|ZFIN:ZDB-GENE-040412-1|ZFIN:ZDB-GENE-081210-3|ZFIN:ZDB-GENE-090107-3	F	Insulin-like growth factor-binding protein 5	IGFBP5|IBP5	protein	taxon:9606	20250902	GO_Central		
UniProtKB	P24593	IGFBP5	enables	GO:0031994	GO_REF:0000117	IEA	ARBA:ARBA00086756	F	Insulin-like growth factor-binding protein 5	IGFBP5|IBP5	protein	taxon:9606	20260727	UniProt		
UniProtKB	P24593	IGFBP5	enables	GO:0031994	PMID:10766744	IPI	UniProtKB:P05019	F	Insulin-like growth factor-binding protein 5	IGFBP5|IBP5	protein	taxon:9606	20080530	BHF-UCL		
UniProtKB	P24593	IGFBP5	enables	GO:0031995	GO_REF:0000033	IBA	PANTHER:PTN000167605|RGD:2873|RGD:2874|RGD:2877|UniProtKB:P08833|UniProtKB:P24592|ZFIN:ZDB-GENE-000125-12|ZFIN:ZDB-GENE-040412-1|ZFIN:ZDB-GENE-081210-3	F	Insulin-like growth factor-binding protein 5	IGFBP5|IBP5	protein	taxon:9606	20250902	GO_Central		
UniProtKB	P24593	IGFBP5	enables	GO:0048018	PMID:36949068	IDA		F	Insulin-like growth factor-binding protein 5	IGFBP5|IBP5	protein	taxon:9606	20240627	UniProt	part_of(GO:0008283),occurs_in(GO:0005576),has_input(UniProtKB:Q01973),directly_positively_regulates(GO:0038023)	
UniProtKB	P24593	IGFBP5	involved_in	GO:0001649	GO_REF:0000107	IEA	UniProtKB:Q07079|ensembl:ENSMUSP00000027377	P	Insulin-like growth factor-binding protein 5	IGFBP5|IBP5	protein	taxon:9606	20260724	Ensembl		
UniProtKB	P24593	IGFBP5	involved_in	GO:0007165	PMID:7525452	NAS		P	Insulin-like growth factor-binding protein 5	IGFBP5|IBP5	protein	taxon:9606	20040416	PINC		
UniProtKB	P24593	IGFBP5	involved_in	GO:0007565	GO_REF:0000107	IEA	UniProtKB:Q07079|ensembl:ENSMUSP00000027377	P	Insulin-like growth factor-binding protein 5	IGFBP5|IBP5	protein	taxon:9606	20260724	Ensembl		
UniProtKB	P24593	IGFBP5	involved_in	GO:0008283	PMID:36949068	IDA		P	Insulin-like growth factor-binding protein 5	IGFBP5|IBP5	protein	taxon:9606	20240627	UniProt		
UniProtKB	P24593	IGFBP5	involved_in	GO:0014912	GO_REF:0000117	IEA	ARBA:ARBA00089843	P	Insulin-like growth factor-binding protein 5	IGFBP5|IBP5	protein	taxon:9606	20260727	UniProt		
UniProtKB	P24593	IGFBP5	involved_in	GO:0014912	PMID:10766744	IDA		P	Insulin-like growth factor-binding protein 5	IGFBP5|IBP5	protein	taxon:9606	20080530	BHF-UCL		
UniProtKB	P24593	IGFBP5	involved_in	GO:0017148	PMID:15700281	IDA		P	Insulin-like growth factor-binding protein 5	IGFBP5|IBP5	protein	taxon:9606	20081021	BHF-UCL		
UniProtKB	P24593	IGFBP5	involved_in	GO:0030336	PMID:15700281	IDA		P	Insulin-like growth factor-binding protein 5	IGFBP5|IBP5	protein	taxon:9606	20081021	BHF-UCL		
UniProtKB	P24593	IGFBP5	involved_in	GO:0035556	GO_REF:0000107	IEA	UniProtKB:P24594|ensembl:ENSRNOP00000023530	P	Insulin-like growth factor-binding protein 5	IGFBP5|IBP5	protein	taxon:9606	20260724	Ensembl		
UniProtKB	P24593	IGFBP5	involved_in	GO:0043567	GO_REF:0000033	IBA	MGI:MGI:96438|MGI:MGI:96439|MGI:MGI:96440|PANTHER:PTN000167605|UniProtKB:P24593|ZFIN:ZDB-GENE-000125-12	P	Insulin-like growth factor-binding protein 5	IGFBP5|IBP5	protein	taxon:9606	20170228	GO_Central		
UniProtKB	P24593	IGFBP5	involved_in	GO:0043569	PMID:10766744	IDA		P	Insulin-like growth factor-binding protein 5	IGFBP5|IBP5	protein	taxon:9606	20080530	BHF-UCL		
UniProtKB	P24593	IGFBP5	involved_in	GO:0045926	GO_REF:0000107	IEA	UniProtKB:Q07079|ensembl:ENSMUSP00000027377	P	Insulin-like growth factor-binding protein 5	IGFBP5|IBP5	protein	taxon:9606	20260724	Ensembl		
UniProtKB	P24593	IGFBP5	involved_in	GO:0048286	GO_REF:0000107	IEA	UniProtKB:Q07079|ensembl:ENSMUSP00000027377	P	Insulin-like growth factor-binding protein 5	IGFBP5|IBP5	protein	taxon:9606	20260724	Ensembl		
UniProtKB	P24593	IGFBP5	involved_in	GO:0048662	GO_REF:0000117	IEA	ARBA:ARBA00091356	P	Insulin-like growth factor-binding protein 5	IGFBP5|IBP5	protein	taxon:9606	20260727	UniProt		
UniProtKB	P24593	IGFBP5	involved_in	GO:0048662	PMID:10766744	IDA		P	Insulin-like growth factor-binding protein 5	IGFBP5|IBP5	protein	taxon:9606	20080530	BHF-UCL		
UniProtKB	P24593	IGFBP5	involved_in	GO:0060416	GO_REF:0000024	ISS	UniProtKB:Q05717	P	Insulin-like growth factor-binding protein 5	IGFBP5|IBP5	protein	taxon:9606	20150201	AgBase		
UniProtKB	P24593	IGFBP5	involved_in	GO:0071320	PMID:7559606	IDA		P	Insulin-like growth factor-binding protein 5	IGFBP5|IBP5	protein	taxon:9606	20110906	UniProt		
UniProtKB	P24593	IGFBP5	involved_in	GO:1901862	GO_REF:0000107	IEA	UniProtKB:Q07079|ensembl:ENSMUSP00000027377	P	Insulin-like growth factor-binding protein 5	IGFBP5|IBP5	protein	taxon:9606	20260724	Ensembl		
UniProtKB	P24593	IGFBP5	involved_in	GO:1904205	GO_REF:0000107	IEA	UniProtKB:Q07079|ensembl:ENSMUSP00000027377	P	Insulin-like growth factor-binding protein 5	IGFBP5|IBP5	protein	taxon:9606	20260724	Ensembl		
UniProtKB	P24593	IGFBP5	involved_in	GO:1904707	PMID:29016699	IGI	RNAcentral:URS00001E3523_9606	P	Insulin-like growth factor-binding protein 5	IGFBP5|IBP5	protein	taxon:9606	20180321	BHF-UCL	results_in_division_of(CL:0002539)	
UniProtKB	P24593	IGFBP5	involved_in	GO:1904754	PMID:29016699	IGI	RNAcentral:URS00001E3523_9606	P	Insulin-like growth factor-binding protein 5	IGFBP5|IBP5	protein	taxon:9606	20180321	BHF-UCL	results_in_movement_of(CL:0002539)	
UniProtKB	P24593	IGFBP5	is_active_in	GO:0005576	GO_REF:0000033	IBA	MGI:MGI:96436|MGI:MGI:96437|MGI:MGI:96438|MGI:MGI:96439|MGI:MGI:96440|PANTHER:PTN000167605|RGD:2872|RGD:2873|RGD:2874|RGD:2877|UniProtKB:P08833|UniProtKB:P13384|UniProtKB:P17936|UniProtKB:P18065|UniProtKB:P20959|UniProtKB:P24592|UniProtKB:P24593|UniProtKB:Q90WV8	C	Insulin-like growth factor-binding protein 5	IGFBP5|IBP5	protein	taxon:9606	20260528	GO_Central		
UniProtKB	P24593	IGFBP5	is_active_in	GO:0005576	PMID:36949068	IC		C	Insulin-like growth factor-binding protein 5	IGFBP5|IBP5	protein	taxon:9606	20240627	UniProt		
UniProtKB	P24593	IGFBP5	located_in	GO:0005576	GO_REF:0000002	IEA	InterPro:IPR000867|InterPro:IPR012213|InterPro:IPR022321	C	Insulin-like growth factor-binding protein 5	IGFBP5|IBP5	protein	taxon:9606	20260727	InterPro		
UniProtKB	P24593	IGFBP5	located_in	GO:0005576	GO_REF:0000044	IEA	UniProtKB-SubCell:SL-0243	C	Insulin-like growth factor-binding protein 5	IGFBP5|IBP5	protein	taxon:9606	20260727	UniProt		
UniProtKB	P24593	IGFBP5	located_in	GO:0005576	PMID:14718574	NAS		C	Insulin-like growth factor-binding protein 5	IGFBP5|IBP5	protein	taxon:9606	20040416	UniProt		
UniProtKB	P24593	IGFBP5	located_in	GO:0005576	PMID:18930415	EXP		C	Insulin-like growth factor-binding protein 5	IGFBP5|IBP5	protein	taxon:9606	20250130	UniProt		
UniProtKB	P24593	IGFBP5	located_in	GO:0005576	PMID:20345844	EXP		C	Insulin-like growth factor-binding protein 5	IGFBP5|IBP5	protein	taxon:9606	20250130	UniProt		
UniProtKB	P24593	IGFBP5	located_in	GO:0005576	Reactome:R-HSA-381537	TAS		C	Insulin-like growth factor-binding protein 5	IGFBP5|IBP5	protein	taxon:9606	20130516	Reactome		
UniProtKB	P24593	IGFBP5	located_in	GO:0005576	Reactome:R-HSA-381545	TAS		C	Insulin-like growth factor-binding protein 5	IGFBP5|IBP5	protein	taxon:9606	20130516	Reactome		
UniProtKB	P24593	IGFBP5	located_in	GO:0005634	GO_REF:0000044	IEA	UniProtKB-SubCell:SL-0191	C	Insulin-like growth factor-binding protein 5	IGFBP5|IBP5	protein	taxon:9606	20260727	UniProt		
UniProtKB	P24593	IGFBP5	located_in	GO:0005634	PMID:20345844	EXP		C	Insulin-like growth factor-binding protein 5	IGFBP5|IBP5	protein	taxon:9606	20250130	UniProt		
UniProtKB	P24593	IGFBP5	located_in	GO:0005634	PMID:26103640	EXP		C	Insulin-like growth factor-binding protein 5	IGFBP5|IBP5	protein	taxon:9606	20250130	UniProt		
UniProtKB	P24593	IGFBP5	located_in	GO:0005737	GO_REF:0000044	IEA	UniProtKB-SubCell:SL-0086	C	Insulin-like growth factor-binding protein 5	IGFBP5|IBP5	protein	taxon:9606	20260727	UniProt		
UniProtKB	P24593	IGFBP5	located_in	GO:0005737	PMID:20345844	EXP		C	Insulin-like growth factor-binding protein 5	IGFBP5|IBP5	protein	taxon:9606	20250130	UniProt		
UniProtKB	P24593	IGFBP5	located_in	GO:0005737	PMID:26103640	EXP		C	Insulin-like growth factor-binding protein 5	IGFBP5|IBP5	protein	taxon:9606	20250130	UniProt		
UniProtKB	P24593	IGFBP5	located_in	GO:0005788	GO_REF:0000117	IEA	ARBA:ARBA00028691	C	Insulin-like growth factor-binding protein 5	IGFBP5|IBP5	protein	taxon:9606	20260727	UniProt		
UniProtKB	P24593	IGFBP5	located_in	GO:0005788	Reactome:R-HSA-8952289	TAS		C	Insulin-like growth factor-binding protein 5	IGFBP5|IBP5	protein	taxon:9606	20170124	Reactome		
UniProtKB	P24593	IGFBP5	located_in	GO:0140144	GO_REF:0000117	IEA	ARBA:ARBA00096893	C	Insulin-like growth factor-binding protein 5	IGFBP5|IBP5	protein	taxon:9606	20260727	UniProt		
UniProtKB	P24593	IGFBP5	located_in	GO:0140149	PMID:36399478	TAS		C	Insulin-like growth factor-binding protein 5	IGFBP5|IBP5	protein	taxon:9606	20260501	GO_Central		
UniProtKB	P24593	IGFBP5	part_of	GO:0016942	PMID:10766744	IC	GO:0031994	C	Insulin-like growth factor-binding protein 5	IGFBP5|IBP5	protein	taxon:9606	20080530	BHF-UCL		
UniProtKB	P24593	IGFBP5	part_of	GO:0042567	GO_REF:0000117	IEA	ARBA:ARBA00086941	C	Insulin-like growth factor-binding protein 5	IGFBP5|IBP5	protein	taxon:9606	20260727	UniProt		
UniProtKB	P24593	IGFBP5	part_of	GO:0042567	PMID:9497324	IDA		C	Insulin-like growth factor-binding protein 5	IGFBP5|IBP5	protein	taxon:9606	20150511	BHF-UCL		
UniProtKB	P24666	ACP1	enables	GO:0003993	GO_REF:0000002	IEA	InterPro:IPR002115	F	Low molecular weight phosphotyrosine protein phosphatase	ACP1	protein	taxon:9606	20260727	InterPro		
UniProtKB	P24666	ACP1	enables	GO:0003993	GO_REF:0000003	IEA	EC:3.1.3.2	F	Low molecular weight phosphotyrosine protein phosphatase	ACP1	protein	taxon:9606	20260727	UniProt		
UniProtKB	P24666	ACP1	enables	GO:0003993	GO_REF:0000107	IEA	UniProtKB:P41498|ensembl:ENSRNOP00000007287	F	Low molecular weight phosphotyrosine protein phosphatase	ACP1	protein	taxon:9606	20260724	Ensembl		
UniProtKB	P24666	ACP1	enables	GO:0003993	GO_REF:0000117	IEA	ARBA:ARBA00088777	F	Low molecular weight phosphotyrosine protein phosphatase	ACP1	protein	taxon:9606	20260727	UniProt		
UniProtKB	P24666	ACP1	enables	GO:0003993	PMID:10336608	IDA		F	Low molecular weight phosphotyrosine protein phosphatase	ACP1	protein	taxon:9606	20211221	UniProt	has_input(CHEBI:17440),has_output(CHEBI:16836)	
UniProtKB	P24666	ACP1	enables	GO:0003993	PMID:1587862	TAS		F	Low molecular weight phosphotyrosine protein phosphatase	ACP1	protein	taxon:9606	20030904	PINC		
UniProtKB	P24666	ACP1	enables	GO:0003993	PMID:9038134	IDA		F	Low molecular weight phosphotyrosine protein phosphatase	ACP1	protein	taxon:9606	20211221	UniProt	has_input(CHEBI:17440),has_output(CHEBI:16836)	
UniProtKB	P24666	ACP1	enables	GO:0003993	PMID:9705307	IDA		F	Low molecular weight phosphotyrosine protein phosphatase	ACP1	protein	taxon:9606	20211221	UniProt	has_input(CHEBI:17440),has_output(CHEBI:16836)	
UniProtKB	P24666	ACP1	enables	GO:0004725	GO_REF:0000002	IEA	InterPro:IPR017867	F	Low molecular weight phosphotyrosine protein phosphatase	ACP1	protein	taxon:9606	20260727	InterPro		
UniProtKB	P24666	ACP1	enables	GO:0004725	GO_REF:0000003	IEA	EC:3.1.3.48	F	Low molecular weight phosphotyrosine protein phosphatase	ACP1	protein	taxon:9606	20260727	UniProt		
UniProtKB	P24666	ACP1	enables	GO:0004725	GO_REF:0000033	IBA	FB:FBgn0040076|FB:FBgn0040077|PANTHER:PTN000197212|PomBase:SPAC1071.12c|RGD:2020|SGD:S000006277|UniProtKB:P0AAB2|UniProtKB:P0ACZ2|UniProtKB:P24666|UniProtKB:P9WIA1	F	Low molecular weight phosphotyrosine protein phosphatase	ACP1	protein	taxon:9606	20260528	GO_Central		
UniProtKB	P24666	ACP1	enables	GO:0004725	GO_REF:0000107	IEA	UniProtKB:P41498|ensembl:ENSRNOP00000007287	F	Low molecular weight phosphotyrosine protein phosphatase	ACP1	protein	taxon:9606	20260724	Ensembl		
UniProtKB	P24666	ACP1	enables	GO:0004725	GO_REF:0000116	IEA	RHEA:10684	F	Low molecular weight phosphotyrosine protein phosphatase	ACP1	protein	taxon:9606	20260727	RHEA		
UniProtKB	P24666	ACP1	enables	GO:0004725	PMID:9705307	IDA		F	Low molecular weight phosphotyrosine protein phosphatase	ACP1	protein	taxon:9606	20211221	UniProt		
UniProtKB	P24666	ACP1	enables	GO:0004726	GO_REF:0000002	IEA	InterPro:IPR002115	F	Low molecular weight phosphotyrosine protein phosphatase	ACP1	protein	taxon:9606	20260727	InterPro		
UniProtKB	P24666	ACP1	enables	GO:0005515	PMID:15846844	IPI	UniProtKB:P27958-PRO_0000037566	F	Low molecular weight phosphotyrosine protein phosphatase	ACP1	protein	taxon:9606	20150208	AgBase		
UniProtKB	P24666	ACP1	enables	GO:0005515	PMID:25556234	IPI	UniProtKB:P0DOE7	F	Low molecular weight phosphotyrosine protein phosphatase	ACP1	protein	taxon:9606	20170415	AgBase		
UniProtKB	P24666	ACP1	enables	GO:0005515	PMID:9499402	IPI	UniProtKB:P54762	F	Low molecular weight phosphotyrosine protein phosphatase	ACP1	protein	taxon:9606	20110901	UniProt		
UniProtKB	P24666	ACP1	enables	GO:0017124	GO_REF:0000107	IEA	UniProtKB:P41498|ensembl:ENSRNOP00000007287	F	Low molecular weight phosphotyrosine protein phosphatase	ACP1	protein	taxon:9606	20260724	Ensembl		
UniProtKB	P24666	ACP1	involved_in	GO:0007268	GO_REF:0000107	IEA	UniProtKB:P41498|ensembl:ENSRNOP00000007287	P	Low molecular weight phosphotyrosine protein phosphatase	ACP1	protein	taxon:9606	20260724	Ensembl		
UniProtKB	P24666	ACP1	located_in	GO:0005737	GO_REF:0000002	IEA	InterPro:IPR002115	C	Low molecular weight phosphotyrosine protein phosphatase	ACP1	protein	taxon:9606	20260727	InterPro		
UniProtKB	P24666	ACP1	located_in	GO:0005737	GO_REF:0000044	IEA	UniProtKB-SubCell:SL-0086	C	Low molecular weight phosphotyrosine protein phosphatase	ACP1	protein	taxon:9606	20260727	UniProt		
UniProtKB	P24666	ACP1	located_in	GO:0005737	PMID:10940933	IDA		C	Low molecular weight phosphotyrosine protein phosphatase	ACP1	protein	taxon:9606	20110121	UniProt		
UniProtKB	P24666	ACP1	located_in	GO:0009898	PMID:10940933	IDA		C	Low molecular weight phosphotyrosine protein phosphatase	ACP1	protein	taxon:9606	20110121	UniProt		
UniProtKB	P24666	ACP1	located_in	GO:0045202	GO_REF:0000108	IEA	GO:0007268	C	Low molecular weight phosphotyrosine protein phosphatase	ACP1	protein	taxon:9606	20260727	GOC		
UniProtKB	P24666	ACP1	located_in	GO:0070062	PMID:19056867	HDA		C	Low molecular weight phosphotyrosine protein phosphatase	ACP1	protein	taxon:9606	20131024	UniProt	part_of(UBERON:0001088)	
UniProtKB	P24666	ACP1	located_in	GO:0070062	PMID:23533145	HDA		C	Low molecular weight phosphotyrosine protein phosphatase	ACP1	protein	taxon:9606	20140714	UniProt		
UniProtKB	P24723	PRKCH	enables	GO:0004672	GO_REF:0000002	IEA	InterPro:IPR008271	F	Protein kinase C eta type	PRKCH|PKCL|PRKCL	protein	taxon:9606	20260727	InterPro		
UniProtKB	P24723	PRKCH	enables	GO:0004672	PMID:34593629	IDA		F	Protein kinase C eta type	PRKCH|PKCL|PRKCL	protein	taxon:9606	20211216	UniProt		
UniProtKB	P24723	PRKCH	enables	GO:0004674	GO_REF:0000002	IEA	InterPro:IPR000961|InterPro:IPR017892	F	Protein kinase C eta type	PRKCH|PKCL|PRKCL	protein	taxon:9606	20260727	InterPro		
UniProtKB	P24723	PRKCH	enables	GO:0004674	GO_REF:0000033	IBA	AGI_LocusCode:AT5G09890|CGD:CAL0000179865|CGD:CAL0000198853|FB:FBgn0003744|FB:FBgn0010379|FB:FBgn0011739|FB:FBgn0020386|FB:FBgn0260399|FB:FBgn0287828|MGI:MGI:1338068|MGI:MGI:1345147|MGI:MGI:1354386|MGI:MGI:2182368|MGI:MGI:894676|MGI:MGI:97598|MGI:MGI:97601|MGI:MGI:97602|MGI:MGI:99260|PANTHER:PTN000683254|PomBase:SPAC17G8.14c|PomBase:SPAC1B9.02c|PomBase:SPAC22E12.14c|PomBase:SPAC821.12|PomBase:SPCC576.15c|RGD:2081|RGD:2082|RGD:61925|RGD:620146|RGD:620307|RGD:620968|SGD:S000000201|SGD:S000001248|SGD:S000001861|SGD:S000002898|SGD:S000003324|SGD:S000005460|UniProtKB:O15530|UniProtKB:O95835|UniProtKB:P04409|UniProtKB:P05129|UniProtKB:P05771|UniProtKB:P17252|UniProtKB:P31749|UniProtKB:P31751|UniProtKB:P41743|UniProtKB:Q02156|UniProtKB:Q04759|UniProtKB:Q05655|UniProtKB:Q09013|UniProtKB:Q16513|UniProtKB:Q96BR1|UniProtKB:Q96GX5|UniProtKB:Q9HBY8|UniProtKB:Q9NRM7|UniProtKB:Q9Y243|UniProtKB:Q9Y2H1|WB:WBGene00004032|WB:WBGene00004033|WB:WBGene00004789|WB:WBGene00006599|WB:WBGene00007047|WB:WBGene00021022	F	Protein kinase C eta type	PRKCH|PKCL|PRKCL	protein	taxon:9606	20260529	GO_Central		
UniProtKB	P24723	PRKCH	enables	GO:0004697	GO_REF:0000002	IEA	InterPro:IPR014376|InterPro:IPR027431|InterPro:IPR034665	F	Protein kinase C eta type	PRKCH|PKCL|PRKCL	protein	taxon:9606	20260727	InterPro		
UniProtKB	P24723	PRKCH	enables	GO:0004697	GO_REF:0000003	IEA	EC:2.7.11.13	F	Protein kinase C eta type	PRKCH|PKCL|PRKCL	protein	taxon:9606	20260727	UniProt		
UniProtKB	P24723	PRKCH	enables	GO:0004697	GO_REF:0000117	IEA	ARBA:ARBA00027157	F	Protein kinase C eta type	PRKCH|PKCL|PRKCL	protein	taxon:9606	20260727	UniProt		
UniProtKB	P24723	PRKCH	enables	GO:0004697	PMID:1986216	TAS		F	Protein kinase C eta type	PRKCH|PKCL|PRKCL	protein	taxon:9606	20030904	PINC		
UniProtKB	P24723	PRKCH	enables	GO:0004699	GO_REF:0000107	IEA	UniProtKB:Q64617|ensembl:ENSRNOP00000006729	F	Protein kinase C eta type	PRKCH|PKCL|PRKCL	protein	taxon:9606	20260724	Ensembl		
UniProtKB	P24723	PRKCH	enables	GO:0005515	PMID:19114660	IPI	UniProtKB:Q16625-1	F	Protein kinase C eta type	PRKCH|PKCL|PRKCL	protein	taxon:9606	20260725	IntAct		
UniProtKB	P24723	PRKCH	enables	GO:0005515	PMID:19114660	IPI	UniProtKB:Q28269	F	Protein kinase C eta type	PRKCH|PKCL|PRKCL	protein	taxon:9606	20260725	IntAct		
UniProtKB	P24723	PRKCH	enables	GO:0005515	PMID:34593629	IPI	UniProtKB:C0HM02	F	Protein kinase C eta type	PRKCH|PKCL|PRKCL	protein	taxon:9606	20211215	UniProt		
UniProtKB	P24723	PRKCH	enables	GO:0005524	GO_REF:0000002	IEA	InterPro:IPR000719|InterPro:IPR000961|InterPro:IPR017441|InterPro:IPR017892	F	Protein kinase C eta type	PRKCH|PKCL|PRKCL	protein	taxon:9606	20260727	InterPro		
UniProtKB	P24723	PRKCH	enables	GO:0019899	GO_REF:0000117	IEA	ARBA:ARBA00026481	F	Protein kinase C eta type	PRKCH|PKCL|PRKCL	protein	taxon:9606	20260727	UniProt		
UniProtKB	P24723	PRKCH	enables	GO:0019899	PMID:15632189	IPI	UniProtKB:P52824	F	Protein kinase C eta type	PRKCH|PKCL|PRKCL	protein	taxon:9606	20090717	UniProt		
UniProtKB	P24723	PRKCH	enables	GO:0031267	GO_REF:0000107	IEA	UniProtKB:P23298|ensembl:ENSMUSP00000021527	F	Protein kinase C eta type	PRKCH|PKCL|PRKCL	protein	taxon:9606	20260724	Ensembl		
UniProtKB	P24723	PRKCH	enables	GO:0106310	GO_REF:0000116	IEA	RHEA:17989	F	Protein kinase C eta type	PRKCH|PKCL|PRKCL	protein	taxon:9606	20260727	RHEA		
UniProtKB	P24723	PRKCH	enables	GO:0106310	GO_REF:0000117	IEA	ARBA:ARBA00093740	F	Protein kinase C eta type	PRKCH|PKCL|PRKCL	protein	taxon:9606	20260727	UniProt		
UniProtKB	P24723	PRKCH	enables	GO:0106310	PMID:34593629	EXP		F	Protein kinase C eta type	PRKCH|PKCL|PRKCL	protein	taxon:9606	20240916	UniProt		
UniProtKB	P24723	PRKCH	involved_in	GO:0006468	PMID:1986216	TAS		P	Protein kinase C eta type	PRKCH|PKCL|PRKCL	protein	taxon:9606	20030904	PINC		
UniProtKB	P24723	PRKCH	involved_in	GO:0006468	PMID:22304920	IMP		P	Protein kinase C eta type	PRKCH|PKCL|PRKCL	protein	taxon:9606	20130718	UniProt		
UniProtKB	P24723	PRKCH	involved_in	GO:0007165	PMID:1986216	TAS		P	Protein kinase C eta type	PRKCH|PKCL|PRKCL	protein	taxon:9606	20030904	PINC		
UniProtKB	P24723	PRKCH	involved_in	GO:0010744	GO_REF:0000024	ISS	UniProtKB:P23298	P	Protein kinase C eta type	PRKCH|PKCL|PRKCL	protein	taxon:9606	20111209	UniProt		
UniProtKB	P24723	PRKCH	involved_in	GO:0010744	GO_REF:0000107	IEA	UniProtKB:P23298|ensembl:ENSMUSP00000021527	P	Protein kinase C eta type	PRKCH|PKCL|PRKCL	protein	taxon:9606	20260724	Ensembl		
UniProtKB	P24723	PRKCH	involved_in	GO:0034351	PMID:11772428	IMP		P	Protein kinase C eta type	PRKCH|PKCL|PRKCL	protein	taxon:9606	20111208	UniProt		
UniProtKB	P24723	PRKCH	involved_in	GO:0035556	GO_REF:0000033	IBA	FB:FBgn0003744|FB:FBgn0010379|FB:FBgn0011739|FB:FBgn0020386|MGI:MGI:1333883|MGI:MGI:1354386|MGI:MGI:87986|MGI:MGI:94906|MGI:MGI:97595|MGI:MGI:97598|MGI:MGI:97601|PANTHER:PTN000683254|PomBase:SPAC1B9.02c|PomBase:SPAC22E12.14c|PomBase:SPAC24B11.11c|PomBase:SPAC821.12|PomBase:SPAPB18E9.02c|RGD:2081|RGD:2082|RGD:3395|RGD:3399|RGD:61925|RGD:620968|RGD:621888|RGD:67383|SGD:S000000201|SGD:S000002874|SGD:S000002898|SGD:S000005460|UniProtKB:O00141|UniProtKB:O15530|UniProtKB:O95835|UniProtKB:P05771|UniProtKB:P17252|UniProtKB:P31749|UniProtKB:Q05655|UniProtKB:Q15208|UniProtKB:Q96BR1|UniProtKB:Q9HBY8|UniProtKB:Q9NRM7|UniProtKB:Q9Y2H1|WB:WBGene00000102|WB:WBGene00004032	P	Protein kinase C eta type	PRKCH|PKCL|PRKCL	protein	taxon:9606	20260529	GO_Central		
UniProtKB	P24723	PRKCH	involved_in	GO:0045618	GO_REF:0000024	ISS	UniProtKB:P23298	P	Protein kinase C eta type	PRKCH|PKCL|PRKCL	protein	taxon:9606	20111209	UniProt		
UniProtKB	P24723	PRKCH	involved_in	GO:0045618	GO_REF:0000107	IEA	UniProtKB:P23298|ensembl:ENSMUSP00000021527	P	Protein kinase C eta type	PRKCH|PKCL|PRKCL	protein	taxon:9606	20260724	Ensembl		
UniProtKB	P24723	PRKCH	involved_in	GO:0050861	PMID:18780722	IMP		P	Protein kinase C eta type	PRKCH|PKCL|PRKCL	protein	taxon:9606	20111208	UniProt		
UniProtKB	P24723	PRKCH	involved_in	GO:0060252	PMID:10806212	IMP		P	Protein kinase C eta type	PRKCH|PKCL|PRKCL	protein	taxon:9606	20111208	UniProt		
UniProtKB	P24723	PRKCH	involved_in	GO:0141212	GO_REF:0000107	IEA	UniProtKB:Q64617|ensembl:ENSRNOP00000006729	P	Protein kinase C eta type	PRKCH|PKCL|PRKCL	protein	taxon:9606	20260724	Ensembl		
UniProtKB	P24723	PRKCH	involved_in	GO:1903078	GO_REF:0000117	IEA	ARBA:ARBA00089881	P	Protein kinase C eta type	PRKCH|PKCL|PRKCL	protein	taxon:9606	20260727	UniProt		
UniProtKB	P24723	PRKCH	involved_in	GO:1903078	PMID:22732145	TAS		P	Protein kinase C eta type	PRKCH|PKCL|PRKCL	protein	taxon:9606	20241220	ParkinsonsUK-UCL	has_input(UniProtKB:P52824)	
UniProtKB	P24723	PRKCH	involved_in	GO:2000810	PMID:19114660	IMP		P	Protein kinase C eta type	PRKCH|PKCL|PRKCL	protein	taxon:9606	20111208	UniProt		
UniProtKB	P24723	PRKCH	located_in	GO:0005737	GO_REF:0000044	IEA	UniProtKB-SubCell:SL-0086	C	Protein kinase C eta type	PRKCH|PKCL|PRKCL	protein	taxon:9606	20260727	UniProt		
UniProtKB	P24723	PRKCH	located_in	GO:0005737	PMID:15632189	IDA		C	Protein kinase C eta type	PRKCH|PKCL|PRKCL	protein	taxon:9606	20090819	UniProt		
UniProtKB	P24723	PRKCH	located_in	GO:0005829	GO_REF:0000024	ISS	UniProtKB:P23298	C	Protein kinase C eta type	PRKCH|PKCL|PRKCL	protein	taxon:9606	20111209	UniProt		
UniProtKB	P24723	PRKCH	located_in	GO:0005829	GO_REF:0000107	IEA	UniProtKB:P23298|ensembl:ENSMUSP00000021527	C	Protein kinase C eta type	PRKCH|PKCL|PRKCL	protein	taxon:9606	20260724	Ensembl		
UniProtKB	P24723	PRKCH	located_in	GO:0005829	Reactome:R-HSA-425861	TAS		C	Protein kinase C eta type	PRKCH|PKCL|PRKCL	protein	taxon:9606	20130528	Reactome		
UniProtKB	P24723	PRKCH	located_in	GO:0005886	GO_REF:0000107	IEA	UniProtKB:P23298|ensembl:ENSMUSP00000021527	C	Protein kinase C eta type	PRKCH|PKCL|PRKCL	protein	taxon:9606	20260724	Ensembl		
UniProtKB	P24723	PRKCH	located_in	GO:0005886	PMID:15632189	IDA		C	Protein kinase C eta type	PRKCH|PKCL|PRKCL	protein	taxon:9606	20090819	UniProt		
UniProtKB	P24723	PRKCH	located_in	GO:0005911	GO_REF:0000107	IEA	UniProtKB:P23298|ensembl:ENSMUSP00000021527	C	Protein kinase C eta type	PRKCH|PKCL|PRKCL	protein	taxon:9606	20260724	Ensembl		
UniProtKB	P24723	PRKCH	located_in	GO:0070062	PMID:19056867	HDA		C	Protein kinase C eta type	PRKCH|PKCL|PRKCL	protein	taxon:9606	20131024	UniProt	part_of(UBERON:0001088)	
UniProtKB	P24752	ACAT1	enables	GO:0003985	GO_REF:0000003	IEA	EC:2.3.1.9	F	Acetyl-CoA acetyltransferase, mitochondrial	ACAT1|ACAT|MAT	protein	taxon:9606	20260727	UniProt		
UniProtKB	P24752	ACAT1	enables	GO:0003985	GO_REF:0000033	IBA	AGI_LocusCode:AT5G47720|AGI_LocusCode:AT5G48230|MGI:MGI:2136381|MGI:MGI:87870|PANTHER:PTN000432378|RGD:1359366|RGD:2016|RGD:620482|SGD:S000005949|UniProtKB:P24752|UniProtKB:P42765|UniProtKB:P76461|UniProtKB:Q4WLA8|UniProtKB:Q9BWD1|dictyBase:DDB_G0271544	F	Acetyl-CoA acetyltransferase, mitochondrial	ACAT1|ACAT|MAT	protein	taxon:9606	20260529	GO_Central		
UniProtKB	P24752	ACAT1	enables	GO:0003985	GO_REF:0000107	IEA	UniProtKB:P17764|ensembl:ENSRNOP00000010573	F	Acetyl-CoA acetyltransferase, mitochondrial	ACAT1|ACAT|MAT	protein	taxon:9606	20260724	Ensembl		
UniProtKB	P24752	ACAT1	enables	GO:0003985	GO_REF:0000107	IEA	UniProtKB:Q8QZT1|ensembl:ENSMUSP00000034547	F	Acetyl-CoA acetyltransferase, mitochondrial	ACAT1|ACAT|MAT	protein	taxon:9606	20260724	Ensembl		
UniProtKB	P24752	ACAT1	enables	GO:0003985	GO_REF:0000116	IEA	RHEA:21036	F	Acetyl-CoA acetyltransferase, mitochondrial	ACAT1|ACAT|MAT	protein	taxon:9606	20260727	RHEA		
UniProtKB	P24752	ACAT1	enables	GO:0003985	GO_REF:0000117	IEA	ARBA:ARBA00088764	F	Acetyl-CoA acetyltransferase, mitochondrial	ACAT1|ACAT|MAT	protein	taxon:9606	20260727	UniProt		
UniProtKB	P24752	ACAT1	enables	GO:0003985	PMID:1715688	EXP		F	Acetyl-CoA acetyltransferase, mitochondrial	ACAT1|ACAT|MAT	protein	taxon:9606	20250406	UniProt		
UniProtKB	P24752	ACAT1	enables	GO:0003985	PMID:17371050	IDA		F	Acetyl-CoA acetyltransferase, mitochondrial	ACAT1|ACAT|MAT	protein	taxon:9606	20160729	BHF-UCL	part_of(GO:0015937),part_of(GO:0046356)	
UniProtKB	P24752	ACAT1	enables	GO:0003985	PMID:1979337	IMP		F	Acetyl-CoA acetyltransferase, mitochondrial	ACAT1|ACAT|MAT	protein	taxon:9606	20160729	BHF-UCL	occurs_in(CL:0000057),part_of(GO:0006550)|occurs_in(CL:0000057),part_of(GO:0046952)	
UniProtKB	P24752	ACAT1	enables	GO:0003985	PMID:1979337	TAS		F	Acetyl-CoA acetyltransferase, mitochondrial	ACAT1|ACAT|MAT	protein	taxon:9606	20030904	PINC		
UniProtKB	P24752	ACAT1	enables	GO:0003985	PMID:7728148	EXP		F	Acetyl-CoA acetyltransferase, mitochondrial	ACAT1|ACAT|MAT	protein	taxon:9606	20250406	UniProt		
UniProtKB	P24752	ACAT1	enables	GO:0003985	PMID:8103405	IMP		F	Acetyl-CoA acetyltransferase, mitochondrial	ACAT1|ACAT|MAT	protein	taxon:9606	20160729	BHF-UCL	occurs_in(CL:0000057),part_of(GO:0006550)	
UniProtKB	P24752	ACAT1	enables	GO:0003985	PMID:9744475	EXP		F	Acetyl-CoA acetyltransferase, mitochondrial	ACAT1|ACAT|MAT	protein	taxon:9606	20250406	UniProt		
UniProtKB	P24752	ACAT1	enables	GO:0016453	PMID:17371050	IDA		F	Acetyl-CoA acetyltransferase, mitochondrial	ACAT1|ACAT|MAT	protein	taxon:9606	20181226	BHF-UCL	part_of(GO:0006084),has_input(CHEBI:15351),has_output(CHEBI:15346),has_output(CHEBI:15345)	
UniProtKB	P24752	ACAT1	enables	GO:0016453	PMID:17371050	IDA		F	Acetyl-CoA acetyltransferase, mitochondrial	ACAT1|ACAT|MAT	protein	taxon:9606	20200117	BHF-UCL	has_input(CHEBI:15345),has_output(CHEBI:15351),part_of(GO:0015936),has_input(CHEBI:15346),part_of(GO:0006085)|has_input(CHEBI:15476),has_output(CHEBI:15539),has_output(CHEBI:15351),part_of(GO:1902860),part_of(GO:0006085)	
UniProtKB	P24752	ACAT1	enables	GO:0016746	GO_REF:0000002	IEA	InterPro:IPR016039	F	Acetyl-CoA acetyltransferase, mitochondrial	ACAT1|ACAT|MAT	protein	taxon:9606	20260727	InterPro		
UniProtKB	P24752	ACAT1	enables	GO:0016747	GO_REF:0000002	IEA	InterPro:IPR002155|InterPro:IPR020610|InterPro:IPR020613|InterPro:IPR020615|InterPro:IPR020616|InterPro:IPR020617	F	Acetyl-CoA acetyltransferase, mitochondrial	ACAT1|ACAT|MAT	protein	taxon:9606	20260727	InterPro		
UniProtKB	P24752	ACAT1	enables	GO:0019899	GO_REF:0000107	IEA	UniProtKB:P17764|ensembl:ENSRNOP00000010573	F	Acetyl-CoA acetyltransferase, mitochondrial	ACAT1|ACAT|MAT	protein	taxon:9606	20260724	Ensembl		
UniProtKB	P24752	ACAT1	enables	GO:0030955	PMID:17371050	IDA		F	Acetyl-CoA acetyltransferase, mitochondrial	ACAT1|ACAT|MAT	protein	taxon:9606	20200117	BHF-UCL	directly_positively_regulates(GO:0016453)	
UniProtKB	P24752	ACAT1	enables	GO:0034736	PMID:32944968	IDA		F	Acetyl-CoA acetyltransferase, mitochondrial	ACAT1|ACAT|MAT	protein	taxon:9606	20250210	UniProt	occurs_in(GO:0005783)	
UniProtKB	P24752	ACAT1	enables	GO:0042802	GO_REF:0000107	IEA	UniProtKB:P17764|ensembl:ENSRNOP00000010573	F	Acetyl-CoA acetyltransferase, mitochondrial	ACAT1|ACAT|MAT	protein	taxon:9606	20260724	Ensembl		
UniProtKB	P24752	ACAT1	enables	GO:0120225	GO_REF:0000107	IEA	UniProtKB:P17764|ensembl:ENSRNOP00000010573	F	Acetyl-CoA acetyltransferase, mitochondrial	ACAT1|ACAT|MAT	protein	taxon:9606	20260724	Ensembl		
UniProtKB	P24752	ACAT1	involved_in	GO:0001889	GO_REF:0000107	IEA	UniProtKB:P17764|ensembl:ENSRNOP00000010573	P	Acetyl-CoA acetyltransferase, mitochondrial	ACAT1|ACAT|MAT	protein	taxon:9606	20260724	Ensembl		
UniProtKB	P24752	ACAT1	involved_in	GO:0006085	PMID:17371050	IDA		P	Acetyl-CoA acetyltransferase, mitochondrial	ACAT1|ACAT|MAT	protein	taxon:9606	20160729	BHF-UCL		
UniProtKB	P24752	ACAT1	involved_in	GO:0006550	PMID:17371050	TAS		P	Acetyl-CoA acetyltransferase, mitochondrial	ACAT1|ACAT|MAT	protein	taxon:9606	20160729	BHF-UCL		
UniProtKB	P24752	ACAT1	involved_in	GO:0006550	PMID:1979337	IMP		P	Acetyl-CoA acetyltransferase, mitochondrial	ACAT1|ACAT|MAT	protein	taxon:9606	20160729	BHF-UCL	occurs_in(CL:0000057)	
UniProtKB	P24752	ACAT1	involved_in	GO:0006550	PMID:8103405	IMP		P	Acetyl-CoA acetyltransferase, mitochondrial	ACAT1|ACAT|MAT	protein	taxon:9606	20160729	BHF-UCL	occurs_in(CL:0000057)	
UniProtKB	P24752	ACAT1	involved_in	GO:0006635	GO_REF:0000041	IEA	UniPathway:UPA00659	P	Acetyl-CoA acetyltransferase, mitochondrial	ACAT1|ACAT|MAT	protein	taxon:9606	20260227	UniProt		
UniProtKB	P24752	ACAT1	involved_in	GO:0006635	PMID:39841826	IMP		P	Acetyl-CoA acetyltransferase, mitochondrial	ACAT1|ACAT|MAT	protein	taxon:9606	20260629	FlyBase		
UniProtKB	P24752	ACAT1	involved_in	GO:0009725	GO_REF:0000107	IEA	UniProtKB:P17764|ensembl:ENSRNOP00000010573	P	Acetyl-CoA acetyltransferase, mitochondrial	ACAT1|ACAT|MAT	protein	taxon:9606	20260724	Ensembl		
UniProtKB	P24752	ACAT1	involved_in	GO:0015936	PMID:17371050	IDA		P	Acetyl-CoA acetyltransferase, mitochondrial	ACAT1|ACAT|MAT	protein	taxon:9606	20160729	BHF-UCL		
UniProtKB	P24752	ACAT1	involved_in	GO:0015937	PMID:17371050	IDA		P	Acetyl-CoA acetyltransferase, mitochondrial	ACAT1|ACAT|MAT	protein	taxon:9606	20160729	BHF-UCL		
UniProtKB	P24752	ACAT1	involved_in	GO:0042594	GO_REF:0000107	IEA	UniProtKB:P17764|ensembl:ENSRNOP00000010573	P	Acetyl-CoA acetyltransferase, mitochondrial	ACAT1|ACAT|MAT	protein	taxon:9606	20260724	Ensembl		
UniProtKB	P24752	ACAT1	involved_in	GO:0046356	PMID:17371050	IDA		P	Acetyl-CoA acetyltransferase, mitochondrial	ACAT1|ACAT|MAT	protein	taxon:9606	20160729	BHF-UCL		
UniProtKB	P24752	ACAT1	involved_in	GO:0046952	PMID:1979337	IMP		P	Acetyl-CoA acetyltransferase, mitochondrial	ACAT1|ACAT|MAT	protein	taxon:9606	20160729	BHF-UCL	occurs_in(CL:0000057)	
UniProtKB	P24752	ACAT1	involved_in	GO:0060612	GO_REF:0000107	IEA	UniProtKB:P17764|ensembl:ENSRNOP00000010573	P	Acetyl-CoA acetyltransferase, mitochondrial	ACAT1|ACAT|MAT	protein	taxon:9606	20260724	Ensembl		
UniProtKB	P24752	ACAT1	involved_in	GO:0072229	GO_REF:0000107	IEA	UniProtKB:P17764|ensembl:ENSRNOP00000010573	P	Acetyl-CoA acetyltransferase, mitochondrial	ACAT1|ACAT|MAT	protein	taxon:9606	20260724	Ensembl		
UniProtKB	P24752	ACAT1	involved_in	GO:1902860	PMID:17371050	IDA		P	Acetyl-CoA acetyltransferase, mitochondrial	ACAT1|ACAT|MAT	protein	taxon:9606	20160729	BHF-UCL		
UniProtKB	P24752	ACAT1	is_active_in	GO:0005739	GO_REF:0000033	IBA	MGI:MGI:87870|PANTHER:PTN000432235|RGD:2016|UniProtKB:P24752|UniProtKB:Q4WLA8|WB:WBGene00002183|dictyBase:DDB_G0271544	C	Acetyl-CoA acetyltransferase, mitochondrial	ACAT1|ACAT|MAT	protein	taxon:9606	20260529	GO_Central		
UniProtKB	P24752	ACAT1	is_active_in	GO:0005759	GO_REF:0000107	IEA	UniProtKB:Q8QZT1|ensembl:ENSMUSP00000034547	C	Acetyl-CoA acetyltransferase, mitochondrial	ACAT1|ACAT|MAT	protein	taxon:9606	20260724	Ensembl		
UniProtKB	P24752	ACAT1	is_active_in	GO:0005783	PMID:32944968	IDA		C	Acetyl-CoA acetyltransferase, mitochondrial	ACAT1|ACAT|MAT	protein	taxon:9606	20250210	UniProt		
UniProtKB	P24752	ACAT1	located_in	GO:0005739	GO_REF:0000044	IEA	UniProtKB-SubCell:SL-0173	C	Acetyl-CoA acetyltransferase, mitochondrial	ACAT1|ACAT|MAT	protein	taxon:9606	20260727	UniProt		
UniProtKB	P24752	ACAT1	located_in	GO:0005739	GO_REF:0000052	IDA		C	Acetyl-CoA acetyltransferase, mitochondrial	ACAT1|ACAT|MAT	protein	taxon:9606	20251115	HPA		
UniProtKB	P24752	ACAT1	located_in	GO:0005739	GO_REF:0000107	IEA	UniProtKB:P17764|ensembl:ENSRNOP00000010573	C	Acetyl-CoA acetyltransferase, mitochondrial	ACAT1|ACAT|MAT	protein	taxon:9606	20260724	Ensembl		
UniProtKB	P24752	ACAT1	located_in	GO:0005739	PMID:1979337	IDA		C	Acetyl-CoA acetyltransferase, mitochondrial	ACAT1|ACAT|MAT	protein	taxon:9606	20190517	UniProt		
UniProtKB	P24752	ACAT1	located_in	GO:0005739	PMID:34800366	HTP		C	Acetyl-CoA acetyltransferase, mitochondrial	ACAT1|ACAT|MAT	protein	taxon:9606	20240711	FlyBase		
UniProtKB	P24752	ACAT1	located_in	GO:0005759	GO_REF:0000107	IEA	UniProtKB:P17764|ensembl:ENSRNOP00000010573	C	Acetyl-CoA acetyltransferase, mitochondrial	ACAT1|ACAT|MAT	protein	taxon:9606	20260724	Ensembl		
UniProtKB	P24752	ACAT1	located_in	GO:0005759	GO_REF:0000117	IEA	ARBA:ARBA00028628	C	Acetyl-CoA acetyltransferase, mitochondrial	ACAT1|ACAT|MAT	protein	taxon:9606	20260727	UniProt		
UniProtKB	P24752	ACAT1	located_in	GO:0005759	Reactome:R-HSA-70844	TAS		C	Acetyl-CoA acetyltransferase, mitochondrial	ACAT1|ACAT|MAT	protein	taxon:9606	20130528	Reactome		
UniProtKB	P24752	ACAT1	located_in	GO:0005759	Reactome:R-HSA-73916	TAS		C	Acetyl-CoA acetyltransferase, mitochondrial	ACAT1|ACAT|MAT	protein	taxon:9606	20130528	Reactome		
UniProtKB	P24752	ACAT1	located_in	GO:0005759	Reactome:R-HSA-74181	TAS		C	Acetyl-CoA acetyltransferase, mitochondrial	ACAT1|ACAT|MAT	protein	taxon:9606	20130528	Reactome		
UniProtKB	P24752	ACAT1	located_in	GO:0005759	Reactome:R-HSA-9838035	TAS		C	Acetyl-CoA acetyltransferase, mitochondrial	ACAT1|ACAT|MAT	protein	taxon:9606	20130528	Reactome		
UniProtKB	P24752	ACAT1	located_in	GO:0005759	Reactome:R-HSA-9838081	TAS		C	Acetyl-CoA acetyltransferase, mitochondrial	ACAT1|ACAT|MAT	protein	taxon:9606	20130528	Reactome		
UniProtKB	P24752	ACAT1	located_in	GO:0005759	Reactome:R-HSA-9838093	TAS		C	Acetyl-CoA acetyltransferase, mitochondrial	ACAT1|ACAT|MAT	protein	taxon:9606	20130528	Reactome		
UniProtKB	P24752	ACAT1	located_in	GO:0005759	Reactome:R-HSA-9838289	TAS		C	Acetyl-CoA acetyltransferase, mitochondrial	ACAT1|ACAT|MAT	protein	taxon:9606	20130528	Reactome		
UniProtKB	P24752	ACAT1	located_in	GO:0005759	Reactome:R-HSA-9854415	TAS		C	Acetyl-CoA acetyltransferase, mitochondrial	ACAT1|ACAT|MAT	protein	taxon:9606	20130528	Reactome		
UniProtKB	P24752	ACAT1	located_in	GO:0070062	PMID:19056867	HDA		C	Acetyl-CoA acetyltransferase, mitochondrial	ACAT1|ACAT|MAT	protein	taxon:9606	20131024	UniProt	part_of(UBERON:0001088)	
UniProtKB	P24752	ACAT1	located_in	GO:0070062	PMID:23533145	HDA		C	Acetyl-CoA acetyltransferase, mitochondrial	ACAT1|ACAT|MAT	protein	taxon:9606	20140714	UniProt		
UniProtKB	P24821	TNC	colocalizes_with	GO:0031012	PMID:20551380	HDA		C	Tenascin	TNC|HXB	protein	taxon:9606	20180313	BHF-UCL	part_of(UBERON:0001496)	
UniProtKB	P24821	TNC	colocalizes_with	GO:0031012	PMID:22261194	ISS	UniProtKB:Q29116	C	Tenascin	TNC|HXB	protein	taxon:9606	20180206	BHF-UCL	part_of(UBERON:0002084)	
UniProtKB	P24821	TNC	enables	GO:0005178	PMID:22654117	IDA		F	Tenascin	TNC|HXB	protein	taxon:9606	20230725	UniProt		
UniProtKB	P24821	TNC	enables	GO:0005201	GO_REF:0000024	ISS	UniProtKB:Q29116	F	Tenascin	TNC|HXB	protein	taxon:9606	20180530	BHF-UCL	occurs_in(UBERON:0002084)	
UniProtKB	P24821	TNC	enables	GO:0005201	PMID:20551380	RCA		F	Tenascin	TNC|HXB	protein	taxon:9606	20180529	BHF-UCL	occurs_in(UBERON:0001496)	
UniProtKB	P24821	TNC	enables	GO:0005201	PMID:25037231	RCA		F	Tenascin	TNC|HXB	protein	taxon:9606	20180511	BHF-UCL	occurs_in(UBERON:0001155)	
UniProtKB	P24821	TNC	enables	GO:0005201	PMID:25037231	RCA		F	Tenascin	TNC|HXB	protein	taxon:9606	20180511	BHF-UCL	occurs_in(UBERON:0002107)	
UniProtKB	P24821	TNC	enables	GO:0005201	PMID:27559042	RCA		F	Tenascin	TNC|HXB	protein	taxon:9606	20180606	BHF-UCL	occurs_in(UBERON:0006618),occurs_in(UBERON:0002302)	
UniProtKB	P24821	TNC	enables	GO:0005201	PMID:28327460	RCA		F	Tenascin	TNC|HXB	protein	taxon:9606	20181003	BHF-UCL	occurs_in(CL:0002540)|occurs_in(CL:0002570)|occurs_in(CL:0002551)	
UniProtKB	P24821	TNC	enables	GO:0005201	PMID:28675934	RCA		F	Tenascin	TNC|HXB	protein	taxon:9606	20180719	BHF-UCL	occurs_in(UBERON:0003688)|occurs_in(UBERON:0001911)	
UniProtKB	P24821	TNC	enables	GO:0005515	PMID:20979576	IPI	UniProtKB:P20908	F	Tenascin	TNC|HXB	protein	taxon:9606	20260725	IntAct		
UniProtKB	P24821	TNC	enables	GO:0005515	PMID:29150600	IPI	UniProtKB:O00206	F	Tenascin	TNC|HXB	protein	taxon:9606	20260725	IntAct		
UniProtKB	P24821	TNC	enables	GO:0042802	PMID:17971437	IPI	UniProtKB:P24821	F	Tenascin	TNC|HXB	protein	taxon:9606	20260725	IntAct		
UniProtKB	P24821	TNC	enables	GO:0042802	PMID:29150600	IPI	UniProtKB:P24821	F	Tenascin	TNC|HXB	protein	taxon:9606	20260725	IntAct		
UniProtKB	P24821	TNC	enables	GO:0045545	PMID:8769660	IDA		F	Tenascin	TNC|HXB	protein	taxon:9606	20100315	MGI		
UniProtKB	P24821	TNC	involved_in	GO:0001558	PMID:11731446	IDA		P	Tenascin	TNC|HXB	protein	taxon:9606	20250807	ComplexPortal		
UniProtKB	P24821	TNC	involved_in	GO:0001649	PMID:16210410	HDA		P	Tenascin	TNC|HXB	protein	taxon:9606	20171212	UniProt	results_in_determination_of(CL:0000134)	
UniProtKB	P24821	TNC	involved_in	GO:0002009	GO_REF:0000107	IEA	UniProtKB:Q80YX1|ensembl:ENSMUSP00000103000	P	Tenascin	TNC|HXB	protein	taxon:9606	20260724	Ensembl		
UniProtKB	P24821	TNC	involved_in	GO:0007155	PMID:1704365	TAS		P	Tenascin	TNC|HXB	protein	taxon:9606	20030904	PINC		
UniProtKB	P24821	TNC	involved_in	GO:0009611	GO_REF:0000117	IEA	ARBA:ARBA00026469	P	Tenascin	TNC|HXB	protein	taxon:9606	20260727	UniProt		
UniProtKB	P24821	TNC	involved_in	GO:0009611	PMID:16891397	IDA		P	Tenascin	TNC|HXB	protein	taxon:9606	20250807	ComplexPortal		
UniProtKB	P24821	TNC	involved_in	GO:0009611	PMID:16891397	IEP		P	Tenascin	TNC|HXB	protein	taxon:9606	20080815	BHF-UCL		
UniProtKB	P24821	TNC	involved_in	GO:0030155	GO_REF:0000033	IBA	PANTHER:PTN002928464|RGD:621057|UniProtKB:P24821	P	Tenascin	TNC|HXB	protein	taxon:9606	20240920	GO_Central		
UniProtKB	P24821	TNC	involved_in	GO:0030155	PMID:11731446	IDA		P	Tenascin	TNC|HXB	protein	taxon:9606	20250807	ComplexPortal		
UniProtKB	P24821	TNC	involved_in	GO:0030334	PMID:12845616	NAS		P	Tenascin	TNC|HXB	protein	taxon:9606	20250807	ComplexPortal		
UniProtKB	P24821	TNC	involved_in	GO:0050727	GO_REF:0000107	IEA	UniProtKB:Q80YX1|ensembl:ENSMUSP00000103000	P	Tenascin	TNC|HXB	protein	taxon:9606	20260724	Ensembl		
UniProtKB	P24821	TNC	is_active_in	GO:0098966	GO_REF:0000033	IBA	MGI:MGI:101922|PANTHER:PTN000441436	C	Tenascin	TNC|HXB	protein	taxon:9606	20220325	GO_Central		
UniProtKB	P24821	TNC	is_active_in	GO:0098966	GO_REF:0000107	IEA	UniProtKB:Q80YX1|ensembl:ENSMUSP00000103000	C	Tenascin	TNC|HXB	protein	taxon:9606	20260724	Ensembl		
UniProtKB	P24821	TNC	located_in	GO:0005576	GO_REF:0000107	IEA	UniProtKB:Q80YX1|ensembl:ENSMUSP00000103000	C	Tenascin	TNC|HXB	protein	taxon:9606	20260724	Ensembl		
UniProtKB	P24821	TNC	located_in	GO:0005576	PMID:16502470	HDA		C	Tenascin	TNC|HXB	protein	taxon:9606	20140603	UniProt	part_of(UBERON:0001914)	
UniProtKB	P24821	TNC	located_in	GO:0005576	PMID:20551380	HDA		C	Tenascin	TNC|HXB	protein	taxon:9606	20180313	BHF-UCL	part_of(UBERON:0001496)	
UniProtKB	P24821	TNC	located_in	GO:0005576	PMID:27068509	HDA		C	Tenascin	TNC|HXB	protein	taxon:9606	20180329	BHF-UCL	part_of(UBERON:0007318)	
UniProtKB	P24821	TNC	located_in	GO:0005576	Reactome:R-HSA-216064	TAS		C	Tenascin	TNC|HXB	protein	taxon:9606	20130522	Reactome		
UniProtKB	P24821	TNC	located_in	GO:0005576	Reactome:R-HSA-216068	TAS		C	Tenascin	TNC|HXB	protein	taxon:9606	20130522	Reactome		
UniProtKB	P24821	TNC	located_in	GO:0005576	Reactome:R-HSA-2424246	TAS		C	Tenascin	TNC|HXB	protein	taxon:9606	20130522	Reactome		
UniProtKB	P24821	TNC	located_in	GO:0005576	Reactome:R-HSA-265426	TAS		C	Tenascin	TNC|HXB	protein	taxon:9606	20130522	Reactome		
UniProtKB	P24821	TNC	located_in	GO:0005576	Reactome:R-HSA-2681667	TAS		C	Tenascin	TNC|HXB	protein	taxon:9606	20130522	Reactome		
UniProtKB	P24821	TNC	located_in	GO:0005576	Reactome:R-HSA-2681681	TAS		C	Tenascin	TNC|HXB	protein	taxon:9606	20130522	Reactome		
UniProtKB	P24821	TNC	located_in	GO:0005604	GO_REF:0000107	IEA	UniProtKB:Q80YX1|ensembl:ENSMUSP00000103000	C	Tenascin	TNC|HXB	protein	taxon:9606	20260724	Ensembl		
UniProtKB	P24821	TNC	located_in	GO:0005614	GO_REF:0000107	IEA	UniProtKB:Q80YX1|ensembl:ENSMUSP00000103000	C	Tenascin	TNC|HXB	protein	taxon:9606	20260724	Ensembl		
UniProtKB	P24821	TNC	located_in	GO:0005788	Reactome:R-HSA-8952289	TAS		C	Tenascin	TNC|HXB	protein	taxon:9606	20170124	Reactome		
UniProtKB	P24821	TNC	located_in	GO:0005925	PMID:21423176	HDA		C	Tenascin	TNC|HXB	protein	taxon:9606	20140715	UniProt	part_of(CL:0000057)	
UniProtKB	P24821	TNC	located_in	GO:0016020	PMID:16210410	HDA		C	Tenascin	TNC|HXB	protein	taxon:9606	20171212	UniProt	part_of(CL:0000134)|part_of(CL:0000062)	
UniProtKB	P24821	TNC	located_in	GO:0031012	GO_REF:0000107	IEA	UniProtKB:Q80YX1|ensembl:ENSMUSP00000103000	C	Tenascin	TNC|HXB	protein	taxon:9606	20260724	Ensembl		
UniProtKB	P24821	TNC	located_in	GO:0031012	PMID:23658023	HDA		C	Tenascin	TNC|HXB	protein	taxon:9606	20250402	UniProt	part_of(CL:0000057)|part_of(CL:0002322)	
UniProtKB	P24821	TNC	located_in	GO:0031012	PMID:23658023	IDA		C	Tenascin	TNC|HXB	protein	taxon:9606	20250807	ComplexPortal		
UniProtKB	P24821	TNC	located_in	GO:0031012	PMID:25037231	HDA		C	Tenascin	TNC|HXB	protein	taxon:9606	20180511	BHF-UCL	part_of(UBERON:0001155)	
UniProtKB	P24821	TNC	located_in	GO:0031012	PMID:25037231	HDA		C	Tenascin	TNC|HXB	protein	taxon:9606	20180511	BHF-UCL	part_of(UBERON:0002107)	
UniProtKB	P24821	TNC	located_in	GO:0031012	PMID:27559042	HDA		C	Tenascin	TNC|HXB	protein	taxon:9606	20180329	BHF-UCL	part_of(UBERON:0006618),part_of(UBERON:0002302)	
UniProtKB	P24821	TNC	located_in	GO:0031012	PMID:28327460	HDA		C	Tenascin	TNC|HXB	protein	taxon:9606	20181003	BHF-UCL	part_of(CL:0002540)|part_of(CL:0002570)|part_of(CL:0002551)	
UniProtKB	P24821	TNC	located_in	GO:0031012	PMID:28675934	HDA		C	Tenascin	TNC|HXB	protein	taxon:9606	20180719	BHF-UCL	part_of(UBERON:0003688)|part_of(UBERON:0001911)	
UniProtKB	P24821	TNC	located_in	GO:0140144	PMID:12036947	IDA		C	Tenascin	TNC|HXB	protein	taxon:9606	20260618	GO_Central		
UniProtKB	P24821	TNC	located_in	GO:0140144	PMID:17927980	IDA		C	Tenascin	TNC|HXB	protein	taxon:9606	20260618	GO_Central		
UniProtKB	P24821	TNC	located_in	GO:0140144	PMID:17962449	IDA		C	Tenascin	TNC|HXB	protein	taxon:9606	20260618	GO_Central		
UniProtKB	P24821	TNC	located_in	GO:0140144	PMID:22382594	IDA		C	Tenascin	TNC|HXB	protein	taxon:9606	20260618	GO_Central		
UniProtKB	P24821	TNC	located_in	GO:0140144	PMID:31783297	IDA		C	Tenascin	TNC|HXB	protein	taxon:9606	20260618	GO_Central		
UniProtKB	P24821	TNC	part_of	GO:0090733	GO_REF:0000107	IEA	UniProtKB:Q80YX1|ensembl:ENSMUSP00000103000	C	Tenascin	TNC|HXB	protein	taxon:9606	20260724	Ensembl		
UniProtKB	P24821	TNC	part_of	GO:0090733	GO_REF:0000117	IEA	ARBA:ARBA00087726	C	Tenascin	TNC|HXB	protein	taxon:9606	20260727	UniProt		
UniProtKB	P24821	TNC	part_of	GO:0090733	PMID:10842355	TAS		C	Tenascin	TNC|HXB	protein	taxon:9606	20260211	GO_Central		
UniProtKB	P24844	MYL9	enables	GO:0005200	GO_REF:0000107	IEA	UniProtKB:Q9CQ19|ensembl:ENSMUSP00000085913	F	Myosin regulatory light polypeptide 9	MYL9|MLC2|MRLC1|MYRL2	protein	taxon:9606	20260724	Ensembl		
UniProtKB	P24844	MYL9	enables	GO:0005200	PMID:39106863	IDA		F	Myosin regulatory light polypeptide 9	MYL9|MLC2|MRLC1|MYRL2	protein	taxon:9606	20240813	UniProt	part_of(GO:0043149),occurs_in(GO:0001725)	
UniProtKB	P24844	MYL9	enables	GO:0005200	PMID:39106863	IDA		F	Myosin regulatory light polypeptide 9	MYL9|MLC2|MRLC1|MYRL2	protein	taxon:9606	20260427	UniProt		
UniProtKB	P24844	MYL9	enables	GO:0005509	GO_REF:0000002	IEA	InterPro:IPR002048	F	Myosin regulatory light polypeptide 9	MYL9|MLC2|MRLC1|MYRL2	protein	taxon:9606	20260727	InterPro		
UniProtKB	P24844	MYL9	enables	GO:0008307	PMID:2526655	TAS		F	Myosin regulatory light polypeptide 9	MYL9|MLC2|MRLC1|MYRL2	protein	taxon:9606	20030904	PINC		
UniProtKB	P24844	MYL9	enables	GO:0032036	GO_REF:0000033	IBA	FB:FBgn0003514|MGI:MGI:107494|MGI:MGI:2138915|PANTHER:PTN000549437|SGD:S000006392|dictyBase:DDB_G0276077	F	Myosin regulatory light polypeptide 9	MYL9|MLC2|MRLC1|MYRL2	protein	taxon:9606	20210917	GO_Central		
UniProtKB	P24844	MYL9	enables	GO:0032036	GO_REF:0000107	IEA	UniProtKB:Q9CQ19|ensembl:ENSMUSP00000085913	F	Myosin regulatory light polypeptide 9	MYL9|MLC2|MRLC1|MYRL2	protein	taxon:9606	20260724	Ensembl		
UniProtKB	P24844	MYL9	involved_in	GO:0006937	PMID:2526655	TAS		P	Myosin regulatory light polypeptide 9	MYL9|MLC2|MRLC1|MYRL2	protein	taxon:9606	20030904	PINC		
UniProtKB	P24844	MYL9	involved_in	GO:0014829	GO_REF:0000024	ISS	UniProtKB:Q9CQ19	P	Myosin regulatory light polypeptide 9	MYL9|MLC2|MRLC1|MYRL2	protein	taxon:9606	20260427	UniProt		
UniProtKB	P24844	MYL9	involved_in	GO:0014829	GO_REF:0000107	IEA	UniProtKB:Q9CQ19|ensembl:ENSMUSP00000085913	P	Myosin regulatory light polypeptide 9	MYL9|MLC2|MRLC1|MYRL2	protein	taxon:9606	20260724	Ensembl		
UniProtKB	P24844	MYL9	involved_in	GO:0030239	GO_REF:0000033	IBA	PANTHER:PTN002746126|UniProtKB:P02612	P	Myosin regulatory light polypeptide 9	MYL9|MLC2|MRLC1|MYRL2	protein	taxon:9606	20210917	GO_Central		
UniProtKB	P24844	MYL9	involved_in	GO:0043149	PMID:39106863	IDA		P	Myosin regulatory light polypeptide 9	MYL9|MLC2|MRLC1|MYRL2	protein	taxon:9606	20240813	UniProt		
UniProtKB	P24844	MYL9	involved_in	GO:0070527	PMID:23382103	HMP		P	Myosin regulatory light polypeptide 9	MYL9|MLC2|MRLC1|MYRL2	protein	taxon:9606	20140721	UniProt		
UniProtKB	P24844	MYL9	is_active_in	GO:0001725	GO_REF:0000033	IBA	MGI:MGI:2138915|PANTHER:PTN002746126|UniProtKB:P24844	C	Myosin regulatory light polypeptide 9	MYL9|MLC2|MRLC1|MYRL2	protein	taxon:9606	20241120	GO_Central		
UniProtKB	P24844	MYL9	is_active_in	GO:0001725	PMID:39106863	IDA		C	Myosin regulatory light polypeptide 9	MYL9|MLC2|MRLC1|MYRL2	protein	taxon:9606	20240813	UniProt		
UniProtKB	P24844	MYL9	is_active_in	GO:0005737	GO_REF:0000033	IBA	FB:FBgn0002773|FB:FBgn0003514|JaponicusDB:SJAG_01665|MGI:MGI:107494|MGI:MGI:2138915|MGI:MGI:97272|PANTHER:PTN001495767|PomBase:SPAC926.03|RGD:1564245|SGD:S000006392|UniProtKB:O14950|UniProtKB:P02612|UniProtKB:P10916|UniProtKB:Q01449|UniProtKB:Q9BUA6|WB:WBGene00003369|WB:WBGene00003372	C	Myosin regulatory light polypeptide 9	MYL9|MLC2|MRLC1|MYRL2	protein	taxon:9606	20250903	GO_Central		
UniProtKB	P24844	MYL9	is_active_in	GO:0005856	GO_REF:0000024	ISS	MGI:MGI:2138915	C	Myosin regulatory light polypeptide 9	MYL9|MLC2|MRLC1|MYRL2	protein	taxon:9606	20260427	UniProt		
UniProtKB	P24844	MYL9	is_active_in	GO:0030016	GO_REF:0000033	IBA	MGI:MGI:2138915|PANTHER:PTN002746126	C	Myosin regulatory light polypeptide 9	MYL9|MLC2|MRLC1|MYRL2	protein	taxon:9606	20210917	GO_Central		
UniProtKB	P24844	MYL9	located_in	GO:0001725	GO_REF:0000107	IEA	UniProtKB:Q9CQ19|ensembl:ENSMUSP00000085913	C	Myosin regulatory light polypeptide 9	MYL9|MLC2|MRLC1|MYRL2	protein	taxon:9606	20260724	Ensembl		
UniProtKB	P24844	MYL9	located_in	GO:0005829	GO_REF:0000117	IEA	ARBA:ARBA00029243	C	Myosin regulatory light polypeptide 9	MYL9|MLC2|MRLC1|MYRL2	protein	taxon:9606	20260727	UniProt		
UniProtKB	P24844	MYL9	located_in	GO:0005829	Reactome:R-HSA-445699	TAS		C	Myosin regulatory light polypeptide 9	MYL9|MLC2|MRLC1|MYRL2	protein	taxon:9606	20130516	Reactome		
UniProtKB	P24844	MYL9	located_in	GO:0005829	Reactome:R-HSA-445700	TAS		C	Myosin regulatory light polypeptide 9	MYL9|MLC2|MRLC1|MYRL2	protein	taxon:9606	20130516	Reactome		
UniProtKB	P24844	MYL9	located_in	GO:0005829	Reactome:R-HSA-445704	TAS		C	Myosin regulatory light polypeptide 9	MYL9|MLC2|MRLC1|MYRL2	protein	taxon:9606	20130516	Reactome		
UniProtKB	P24844	MYL9	located_in	GO:0005829	Reactome:R-HSA-445705	TAS		C	Myosin regulatory light polypeptide 9	MYL9|MLC2|MRLC1|MYRL2	protein	taxon:9606	20130516	Reactome		
UniProtKB	P24844	MYL9	located_in	GO:0005829	Reactome:R-HSA-445813	TAS		C	Myosin regulatory light polypeptide 9	MYL9|MLC2|MRLC1|MYRL2	protein	taxon:9606	20130516	Reactome		
UniProtKB	P24844	MYL9	located_in	GO:0005829	Reactome:R-HSA-5668932	TAS		C	Myosin regulatory light polypeptide 9	MYL9|MLC2|MRLC1|MYRL2	protein	taxon:9606	20150129	Reactome		
UniProtKB	P24844	MYL9	located_in	GO:0005829	Reactome:R-HSA-8938201	TAS		C	Myosin regulatory light polypeptide 9	MYL9|MLC2|MRLC1|MYRL2	protein	taxon:9606	20130516	Reactome		
UniProtKB	P24844	MYL9	located_in	GO:0005856	GO_REF:0000044	IEA	UniProtKB-SubCell:SL-0090	C	Myosin regulatory light polypeptide 9	MYL9|MLC2|MRLC1|MYRL2	protein	taxon:9606	20260727	UniProt		
UniProtKB	P24844	MYL9	located_in	GO:0005938	GO_REF:0000044	IEA	UniProtKB-SubCell:SL-0138	C	Myosin regulatory light polypeptide 9	MYL9|MLC2|MRLC1|MYRL2	protein	taxon:9606	20260727	UniProt		
UniProtKB	P24844	MYL9	located_in	GO:0030018	GO_REF:0000107	IEA	UniProtKB:Q9CQ19|ensembl:ENSMUSP00000085913	C	Myosin regulatory light polypeptide 9	MYL9|MLC2|MRLC1|MYRL2	protein	taxon:9606	20260724	Ensembl		
UniProtKB	P24844	MYL9	part_of	GO:0005859	PMID:2526655	TAS		C	Myosin regulatory light polypeptide 9	MYL9|MLC2|MRLC1|MYRL2	protein	taxon:9606	20030904	PINC		
UniProtKB	P24844	MYL9	part_of	GO:0016460	GO_REF:0000033	IBA	FB:FBgn0003514|MGI:MGI:107494|MGI:MGI:2138915|PANTHER:PTN000549437|PomBase:SPAC926.03|SGD:S000006392|UniProtKB:P02612|UniProtKB:Q5E9E2|WB:WBGene00003369|dictyBase:DDB_G0276077	C	Myosin regulatory light polypeptide 9	MYL9|MLC2|MRLC1|MYRL2	protein	taxon:9606	20240731	GO_Central		
UniProtKB	P24844	MYL9	part_of	GO:0016460	GO_REF:0000107	IEA	UniProtKB:Q9CQ19|ensembl:ENSMUSP00000085913	C	Myosin regulatory light polypeptide 9	MYL9|MLC2|MRLC1|MYRL2	protein	taxon:9606	20260724	Ensembl		
UniProtKB	P24855	DNASE1	enables	GO:0003677	GO_REF:0000033	IBA	PANTHER:PTN000889801|RGD:620669	F	Deoxyribonuclease-1	DNASE1|DNL1|DRNI	protein	taxon:9606	20180410	GO_Central		
UniProtKB	P24855	DNASE1	enables	GO:0003824	GO_REF:0000002	IEA	InterPro:IPR005135	F	Deoxyribonuclease-1	DNASE1|DNL1|DRNI	protein	taxon:9606	20260727	InterPro		
UniProtKB	P24855	DNASE1	enables	GO:0004530	GO_REF:0000003	IEA	EC:3.1.21.1	F	Deoxyribonuclease-1	DNASE1|DNL1|DRNI	protein	taxon:9606	20260727	UniProt		
UniProtKB	P24855	DNASE1	enables	GO:0004530	GO_REF:0000033	IBA	MGI:MGI:103157|PANTHER:PTN000889801|RGD:2510|UniProtKB:P00639|UniProtKB:P11936|UniProtKB:P24855|UniProtKB:Q9YGI5	F	Deoxyribonuclease-1	DNASE1|DNL1|DRNI	protein	taxon:9606	20260528	GO_Central		
UniProtKB	P24855	DNASE1	enables	GO:0004530	GO_REF:0000107	IEA	UniProtKB:P49183|ensembl:ENSMUSP00000006136	F	Deoxyribonuclease-1	DNASE1|DNL1|DRNI	protein	taxon:9606	20260724	Ensembl		
UniProtKB	P24855	DNASE1	enables	GO:0004530	GO_REF:0000117	IEA	ARBA:ARBA00088170	F	Deoxyribonuclease-1	DNASE1|DNL1|DRNI	protein	taxon:9606	20260727	UniProt		
UniProtKB	P24855	DNASE1	enables	GO:0004530	PMID:11241278	EXP		F	Deoxyribonuclease-1	DNASE1|DNL1|DRNI	protein	taxon:9606	20240313	UniProt		
UniProtKB	P24855	DNASE1	enables	GO:0004530	PMID:2251263	EXP		F	Deoxyribonuclease-1	DNASE1|DNL1|DRNI	protein	taxon:9606	20240313	UniProt		
UniProtKB	P24855	DNASE1	enables	GO:0004530	PMID:2277032	EXP		F	Deoxyribonuclease-1	DNASE1|DNL1|DRNI	protein	taxon:9606	20240313	UniProt		
UniProtKB	P24855	DNASE1	enables	GO:0004536	GO_REF:0000002	IEA	InterPro:IPR016202	F	Deoxyribonuclease-1	DNASE1|DNL1|DRNI	protein	taxon:9606	20260727	InterPro		
UniProtKB	P24855	DNASE1	enables	GO:0005515	PMID:12849983	IPI	UniProtKB:P68133	F	Deoxyribonuclease-1	DNASE1|DNL1|DRNI	protein	taxon:9606	20051104	UniProt		
UniProtKB	P24855	DNASE1	involved_in	GO:0002283	GO_REF:0000107	IEA	UniProtKB:P49183|ensembl:ENSMUSP00000006136	P	Deoxyribonuclease-1	DNASE1|DNL1|DRNI	protein	taxon:9606	20260724	Ensembl		
UniProtKB	P24855	DNASE1	involved_in	GO:0002283	PMID:29191910	ISS	UniProtKB:P49183	P	Deoxyribonuclease-1	DNASE1|DNL1|DRNI	protein	taxon:9606	20171212	UniProt		
UniProtKB	P24855	DNASE1	involved_in	GO:0002673	GO_REF:0000107	IEA	UniProtKB:P49183|ensembl:ENSMUSP00000006136	P	Deoxyribonuclease-1	DNASE1|DNL1|DRNI	protein	taxon:9606	20260724	Ensembl		
UniProtKB	P24855	DNASE1	involved_in	GO:0002673	PMID:29191910	ISS	UniProtKB:P49183	P	Deoxyribonuclease-1	DNASE1|DNL1|DRNI	protein	taxon:9606	20171212	UniProt		
UniProtKB	P24855	DNASE1	involved_in	GO:0006308	GO_REF:0000002	IEA	InterPro:IPR016202	P	Deoxyribonuclease-1	DNASE1|DNL1|DRNI	protein	taxon:9606	20260727	InterPro		
UniProtKB	P24855	DNASE1	involved_in	GO:0006308	GO_REF:0000033	IBA	MGI:MGI:103157|MGI:MGI:1314633|MGI:MGI:1913955|PANTHER:PTN000889801|UniProtKB:Q13609	P	Deoxyribonuclease-1	DNASE1|DNL1|DRNI	protein	taxon:9606	20230405	GO_Central		
UniProtKB	P24855	DNASE1	involved_in	GO:0006308	GO_REF:0000107	IEA	UniProtKB:P49183|ensembl:ENSMUSP00000006136	P	Deoxyribonuclease-1	DNASE1|DNL1|DRNI	protein	taxon:9606	20260724	Ensembl		
UniProtKB	P24855	DNASE1	involved_in	GO:0006308	PMID:29191910	ISS	UniProtKB:P49183	P	Deoxyribonuclease-1	DNASE1|DNL1|DRNI	protein	taxon:9606	20221129	UniProt		
UniProtKB	P24855	DNASE1	involved_in	GO:0070948	GO_REF:0000107	IEA	UniProtKB:P49183|ensembl:ENSMUSP00000006136	P	Deoxyribonuclease-1	DNASE1|DNL1|DRNI	protein	taxon:9606	20260724	Ensembl		
UniProtKB	P24855	DNASE1	involved_in	GO:0070948	PMID:29191910	ISS	UniProtKB:P49183	P	Deoxyribonuclease-1	DNASE1|DNL1|DRNI	protein	taxon:9606	20171212	UniProt		
UniProtKB	P24855	DNASE1	is_active_in	GO:0005634	GO_REF:0000033	IBA	MGI:MGI:1314633|PANTHER:PTN000889801|RGD:620669|UniProtKB:Q13609	C	Deoxyribonuclease-1	DNASE1|DNL1|DRNI	protein	taxon:9606	20260528	GO_Central		
UniProtKB	P24855	DNASE1	located_in	GO:0005576	GO_REF:0000044	IEA	UniProtKB-SubCell:SL-0243	C	Deoxyribonuclease-1	DNASE1|DNL1|DRNI	protein	taxon:9606	20260727	UniProt		
UniProtKB	P24855	DNASE1	located_in	GO:0005576	PMID:2277032	EXP		C	Deoxyribonuclease-1	DNASE1|DNL1|DRNI	protein	taxon:9606	20240313	UniProt		
UniProtKB	P24855	DNASE1	located_in	GO:0005576	PMID:2349940	TAS		C	Deoxyribonuclease-1	DNASE1|DNL1|DRNI	protein	taxon:9606	20030904	PINC		
UniProtKB	P24855	DNASE1	located_in	GO:0005635	GO_REF:0000044	IEA	UniProtKB-SubCell:SL-0178	C	Deoxyribonuclease-1	DNASE1|DNL1|DRNI	protein	taxon:9606	20260727	UniProt		
UniProtKB	P24855	DNASE1	located_in	GO:0042588	GO_REF:0000044	IEA	UniProtKB-SubCell:SL-0545	C	Deoxyribonuclease-1	DNASE1|DNL1|DRNI	protein	taxon:9606	20260727	UniProt		
UniProtKB	P24855	DNASE1	located_in	GO:0070062	PMID:23533145	HDA		C	Deoxyribonuclease-1	DNASE1|DNL1|DRNI	protein	taxon:9606	20140714	UniProt		
UniProtKB	P24863	CCNC	enables	GO:0005515	PMID:15084261	IPI	UniProtKB:P06400	F	Cyclin-C	CCNC	protein	taxon:9606	20260725	IntAct		
UniProtKB	P24863	CCNC	enables	GO:0005515	PMID:15084261	IPI	UniProtKB:Q00526	F	Cyclin-C	CCNC	protein	taxon:9606	20260725	IntAct		
UniProtKB	P24863	CCNC	enables	GO:0005515	PMID:19047373	IPI	UniProtKB:P49336	F	Cyclin-C	CCNC	protein	taxon:9606	20260725	IntAct		
UniProtKB	P24863	CCNC	enables	GO:0005515	PMID:19914168	IPI	UniProtKB:P49336	F	Cyclin-C	CCNC	protein	taxon:9606	20260725	IntAct		
UniProtKB	P24863	CCNC	enables	GO:0005515	PMID:20098423	IPI	UniProtKB:P49336	F	Cyclin-C	CCNC	protein	taxon:9606	20260725	IntAct		
UniProtKB	P24863	CCNC	enables	GO:0005515	PMID:21516116	IPI	UniProtKB:P17022	F	Cyclin-C	CCNC	protein	taxon:9606	20260725	IntAct		
UniProtKB	P24863	CCNC	enables	GO:0005515	PMID:21806996	IPI	UniProtKB:P49336	F	Cyclin-C	CCNC	protein	taxon:9606	20260725	IntAct		
UniProtKB	P24863	CCNC	enables	GO:0005515	PMID:23602568	IPI	UniProtKB:P49336	F	Cyclin-C	CCNC	protein	taxon:9606	20260725	IntAct		
UniProtKB	P24863	CCNC	enables	GO:0005515	PMID:23630251	IPI	UniProtKB:P49336	F	Cyclin-C	CCNC	protein	taxon:9606	20260725	IntAct		
UniProtKB	P24863	CCNC	enables	GO:0005515	PMID:23746844	IPI	UniProtKB:P49336	F	Cyclin-C	CCNC	protein	taxon:9606	20260725	IntAct		
UniProtKB	P24863	CCNC	enables	GO:0005515	PMID:25344755	IPI	UniProtKB:P49336	F	Cyclin-C	CCNC	protein	taxon:9606	20260725	IntAct		
UniProtKB	P24863	CCNC	enables	GO:0005515	PMID:25344755	IPI	UniProtKB:Q00526	F	Cyclin-C	CCNC	protein	taxon:9606	20260725	IntAct		
UniProtKB	P24863	CCNC	enables	GO:0005515	PMID:25416956	IPI	UniProtKB:A1A4E9	F	Cyclin-C	CCNC	protein	taxon:9606	20260725	IntAct		
UniProtKB	P24863	CCNC	enables	GO:0005515	PMID:25416956	IPI	UniProtKB:I6L9F6	F	Cyclin-C	CCNC	protein	taxon:9606	20260725	IntAct		
UniProtKB	P24863	CCNC	enables	GO:0005515	PMID:25416956	IPI	UniProtKB:O14880	F	Cyclin-C	CCNC	protein	taxon:9606	20260725	IntAct		
UniProtKB	P24863	CCNC	enables	GO:0005515	PMID:25416956	IPI	UniProtKB:O15409	F	Cyclin-C	CCNC	protein	taxon:9606	20260725	IntAct		
UniProtKB	P24863	CCNC	enables	GO:0005515	PMID:25416956	IPI	UniProtKB:O43186	F	Cyclin-C	CCNC	protein	taxon:9606	20260725	IntAct		
UniProtKB	P24863	CCNC	enables	GO:0005515	PMID:25416956	IPI	UniProtKB:O75528	F	Cyclin-C	CCNC	protein	taxon:9606	20260725	IntAct		
UniProtKB	P24863	CCNC	enables	GO:0005515	PMID:25416956	IPI	UniProtKB:P17022	F	Cyclin-C	CCNC	protein	taxon:9606	20260725	IntAct		
UniProtKB	P24863	CCNC	enables	GO:0005515	PMID:25416956	IPI	UniProtKB:P19012	F	Cyclin-C	CCNC	protein	taxon:9606	20260725	IntAct		
UniProtKB	P24863	CCNC	enables	GO:0005515	PMID:25416956	IPI	UniProtKB:P49336	F	Cyclin-C	CCNC	protein	taxon:9606	20260725	IntAct		
UniProtKB	P24863	CCNC	enables	GO:0005515	PMID:25416956	IPI	UniProtKB:P50222	F	Cyclin-C	CCNC	protein	taxon:9606	20260725	IntAct		
UniProtKB	P24863	CCNC	enables	GO:0005515	PMID:25416956	IPI	UniProtKB:Q08379	F	Cyclin-C	CCNC	protein	taxon:9606	20260725	IntAct		
UniProtKB	P24863	CCNC	enables	GO:0005515	PMID:25416956	IPI	UniProtKB:Q15323	F	Cyclin-C	CCNC	protein	taxon:9606	20260725	IntAct		
UniProtKB	P24863	CCNC	enables	GO:0005515	PMID:25416956	IPI	UniProtKB:Q49A26	F	Cyclin-C	CCNC	protein	taxon:9606	20260725	IntAct		
UniProtKB	P24863	CCNC	enables	GO:0005515	PMID:25416956	IPI	UniProtKB:Q8WWB3	F	Cyclin-C	CCNC	protein	taxon:9606	20260725	IntAct		
UniProtKB	P24863	CCNC	enables	GO:0005515	PMID:25416956	IPI	UniProtKB:Q96AQ6	F	Cyclin-C	CCNC	protein	taxon:9606	20260725	IntAct		
UniProtKB	P24863	CCNC	enables	GO:0005515	PMID:25416956	IPI	UniProtKB:Q96PV4	F	Cyclin-C	CCNC	protein	taxon:9606	20260725	IntAct		
UniProtKB	P24863	CCNC	enables	GO:0005515	PMID:25416956	IPI	UniProtKB:Q9BRK4	F	Cyclin-C	CCNC	protein	taxon:9606	20260725	IntAct		
UniProtKB	P24863	CCNC	enables	GO:0005515	PMID:25416956	IPI	UniProtKB:Q9HAN9	F	Cyclin-C	CCNC	protein	taxon:9606	20260725	IntAct		
UniProtKB	P24863	CCNC	enables	GO:0005515	PMID:25416956	IPI	UniProtKB:Q9HCM9	F	Cyclin-C	CCNC	protein	taxon:9606	20260725	IntAct		
UniProtKB	P24863	CCNC	enables	GO:0005515	PMID:25416956	IPI	UniProtKB:Q9NS73-5	F	Cyclin-C	CCNC	protein	taxon:9606	20260725	IntAct		
UniProtKB	P24863	CCNC	enables	GO:0005515	PMID:25416956	IPI	UniProtKB:Q9UHX1	F	Cyclin-C	CCNC	protein	taxon:9606	20260725	IntAct		
UniProtKB	P24863	CCNC	enables	GO:0005515	PMID:25852190	IPI	UniProtKB:Q00535	F	Cyclin-C	CCNC	protein	taxon:9606	20260725	IntAct		
UniProtKB	P24863	CCNC	enables	GO:0005515	PMID:26502155	IPI	UniProtKB:P49336	F	Cyclin-C	CCNC	protein	taxon:9606	20260725	IntAct		
UniProtKB	P24863	CCNC	enables	GO:0005515	PMID:29568061	IPI	UniProtKB:P49336	F	Cyclin-C	CCNC	protein	taxon:9606	20260725	IntAct		
UniProtKB	P24863	CCNC	enables	GO:0005515	PMID:29997244	IPI	UniProtKB:P49336	F	Cyclin-C	CCNC	protein	taxon:9606	20260725	IntAct		
UniProtKB	P24863	CCNC	enables	GO:0005515	PMID:31515488	IPI	UniProtKB:O43186	F	Cyclin-C	CCNC	protein	taxon:9606	20260725	IntAct		
UniProtKB	P24863	CCNC	enables	GO:0005515	PMID:31515488	IPI	UniProtKB:Q96PV4	F	Cyclin-C	CCNC	protein	taxon:9606	20260725	IntAct		
UniProtKB	P24863	CCNC	enables	GO:0005515	PMID:31515488	IPI	UniProtKB:Q9HAN9	F	Cyclin-C	CCNC	protein	taxon:9606	20260725	IntAct		
UniProtKB	P24863	CCNC	enables	GO:0005515	PMID:31515488	IPI	UniProtKB:Q9HCM9	F	Cyclin-C	CCNC	protein	taxon:9606	20260725	IntAct		
UniProtKB	P24863	CCNC	enables	GO:0005515	PMID:32296183	IPI	UniProtKB:O60664	F	Cyclin-C	CCNC	protein	taxon:9606	20260725	IntAct		
UniProtKB	P24863	CCNC	enables	GO:0005515	PMID:32296183	IPI	UniProtKB:O76011	F	Cyclin-C	CCNC	protein	taxon:9606	20260725	IntAct		
UniProtKB	P24863	CCNC	enables	GO:0005515	PMID:32296183	IPI	UniProtKB:O95983-2	F	Cyclin-C	CCNC	protein	taxon:9606	20260725	IntAct		
UniProtKB	P24863	CCNC	enables	GO:0005515	PMID:32296183	IPI	UniProtKB:P08779	F	Cyclin-C	CCNC	protein	taxon:9606	20260725	IntAct		
UniProtKB	P24863	CCNC	enables	GO:0005515	PMID:32296183	IPI	UniProtKB:P0C7X2	F	Cyclin-C	CCNC	protein	taxon:9606	20260725	IntAct		
UniProtKB	P24863	CCNC	enables	GO:0005515	PMID:32296183	IPI	UniProtKB:P15927	F	Cyclin-C	CCNC	protein	taxon:9606	20260725	IntAct		
UniProtKB	P24863	CCNC	enables	GO:0005515	PMID:32296183	IPI	UniProtKB:P17568	F	Cyclin-C	CCNC	protein	taxon:9606	20260725	IntAct		
UniProtKB	P24863	CCNC	enables	GO:0005515	PMID:32296183	IPI	UniProtKB:P19404	F	Cyclin-C	CCNC	protein	taxon:9606	20260725	IntAct		
UniProtKB	P24863	CCNC	enables	GO:0005515	PMID:32296183	IPI	UniProtKB:P40337-2	F	Cyclin-C	CCNC	protein	taxon:9606	20260725	IntAct		
UniProtKB	P24863	CCNC	enables	GO:0005515	PMID:32296183	IPI	UniProtKB:P40937	F	Cyclin-C	CCNC	protein	taxon:9606	20260725	IntAct		
UniProtKB	P24863	CCNC	enables	GO:0005515	PMID:32296183	IPI	UniProtKB:P42772	F	Cyclin-C	CCNC	protein	taxon:9606	20260725	IntAct		
UniProtKB	P24863	CCNC	enables	GO:0005515	PMID:32296183	IPI	UniProtKB:P61024	F	Cyclin-C	CCNC	protein	taxon:9606	20260725	IntAct		
UniProtKB	P24863	CCNC	enables	GO:0005515	PMID:32296183	IPI	UniProtKB:P61086	F	Cyclin-C	CCNC	protein	taxon:9606	20260725	IntAct		
UniProtKB	P24863	CCNC	enables	GO:0005515	PMID:32296183	IPI	UniProtKB:P78424	F	Cyclin-C	CCNC	protein	taxon:9606	20260725	IntAct		
UniProtKB	P24863	CCNC	enables	GO:0005515	PMID:32296183	IPI	UniProtKB:P80188	F	Cyclin-C	CCNC	protein	taxon:9606	20260725	IntAct		
UniProtKB	P24863	CCNC	enables	GO:0005515	PMID:32296183	IPI	UniProtKB:Q00526	F	Cyclin-C	CCNC	protein	taxon:9606	20260725	IntAct		
UniProtKB	P24863	CCNC	enables	GO:0005515	PMID:32296183	IPI	UniProtKB:Q02548	F	Cyclin-C	CCNC	protein	taxon:9606	20260725	IntAct		
UniProtKB	P24863	CCNC	enables	GO:0005515	PMID:32296183	IPI	UniProtKB:Q04864-2	F	Cyclin-C	CCNC	protein	taxon:9606	20260725	IntAct		
UniProtKB	P24863	CCNC	enables	GO:0005515	PMID:32296183	IPI	UniProtKB:Q15323	F	Cyclin-C	CCNC	protein	taxon:9606	20260725	IntAct		
UniProtKB	P24863	CCNC	enables	GO:0005515	PMID:32296183	IPI	UniProtKB:Q3B820	F	Cyclin-C	CCNC	protein	taxon:9606	20260725	IntAct		
UniProtKB	P24863	CCNC	enables	GO:0005515	PMID:32296183	IPI	UniProtKB:Q3KQV3	F	Cyclin-C	CCNC	protein	taxon:9606	20260725	IntAct		
UniProtKB	P24863	CCNC	enables	GO:0005515	PMID:32296183	IPI	UniProtKB:Q6FHY5	F	Cyclin-C	CCNC	protein	taxon:9606	20260725	IntAct		
UniProtKB	P24863	CCNC	enables	GO:0005515	PMID:32296183	IPI	UniProtKB:Q6PJQ5	F	Cyclin-C	CCNC	protein	taxon:9606	20260725	IntAct		
UniProtKB	P24863	CCNC	enables	GO:0005515	PMID:32296183	IPI	UniProtKB:Q6QNY1	F	Cyclin-C	CCNC	protein	taxon:9606	20260725	IntAct		
UniProtKB	P24863	CCNC	enables	GO:0005515	PMID:32296183	IPI	UniProtKB:Q6ZNG0	F	Cyclin-C	CCNC	protein	taxon:9606	20260725	IntAct		
UniProtKB	P24863	CCNC	enables	GO:0005515	PMID:32296183	IPI	UniProtKB:Q6ZRS2-3	F	Cyclin-C	CCNC	protein	taxon:9606	20260725	IntAct		
UniProtKB	P24863	CCNC	enables	GO:0005515	PMID:32296183	IPI	UniProtKB:Q7Z3Y8	F	Cyclin-C	CCNC	protein	taxon:9606	20260725	IntAct		
UniProtKB	P24863	CCNC	enables	GO:0005515	PMID:32296183	IPI	UniProtKB:Q86YD7	F	Cyclin-C	CCNC	protein	taxon:9606	20260725	IntAct		
UniProtKB	P24863	CCNC	enables	GO:0005515	PMID:32296183	IPI	UniProtKB:Q8N443	F	Cyclin-C	CCNC	protein	taxon:9606	20260725	IntAct		
UniProtKB	P24863	CCNC	enables	GO:0005515	PMID:32296183	IPI	UniProtKB:Q8N8B7-2	F	Cyclin-C	CCNC	protein	taxon:9606	20260725	IntAct		
UniProtKB	P24863	CCNC	enables	GO:0005515	PMID:32296183	IPI	UniProtKB:Q8TAE8	F	Cyclin-C	CCNC	protein	taxon:9606	20260725	IntAct		
UniProtKB	P24863	CCNC	enables	GO:0005515	PMID:32296183	IPI	UniProtKB:Q8TD31-3	F	Cyclin-C	CCNC	protein	taxon:9606	20260725	IntAct		
UniProtKB	P24863	CCNC	enables	GO:0005515	PMID:32296183	IPI	UniProtKB:Q8TD55-2	F	Cyclin-C	CCNC	protein	taxon:9606	20260725	IntAct		
UniProtKB	P24863	CCNC	enables	GO:0005515	PMID:32296183	IPI	UniProtKB:Q8TF47	F	Cyclin-C	CCNC	protein	taxon:9606	20260725	IntAct		
UniProtKB	P24863	CCNC	enables	GO:0005515	PMID:32296183	IPI	UniProtKB:Q92529	F	Cyclin-C	CCNC	protein	taxon:9606	20260725	IntAct		
UniProtKB	P24863	CCNC	enables	GO:0005515	PMID:32296183	IPI	UniProtKB:Q96F24	F	Cyclin-C	CCNC	protein	taxon:9606	20260725	IntAct		
UniProtKB	P24863	CCNC	enables	GO:0005515	PMID:32296183	IPI	UniProtKB:Q96IZ5	F	Cyclin-C	CCNC	protein	taxon:9606	20260725	IntAct		
UniProtKB	P24863	CCNC	enables	GO:0005515	PMID:32296183	IPI	UniProtKB:Q96JP2	F	Cyclin-C	CCNC	protein	taxon:9606	20260725	IntAct		
UniProtKB	P24863	CCNC	enables	GO:0005515	PMID:32296183	IPI	UniProtKB:Q96M91	F	Cyclin-C	CCNC	protein	taxon:9606	20260725	IntAct		
UniProtKB	P24863	CCNC	enables	GO:0005515	PMID:32296183	IPI	UniProtKB:Q96N21	F	Cyclin-C	CCNC	protein	taxon:9606	20260725	IntAct		
UniProtKB	P24863	CCNC	enables	GO:0005515	PMID:32296183	IPI	UniProtKB:Q99633	F	Cyclin-C	CCNC	protein	taxon:9606	20260725	IntAct		
UniProtKB	P24863	CCNC	enables	GO:0005515	PMID:32296183	IPI	UniProtKB:Q99932-2	F	Cyclin-C	CCNC	protein	taxon:9606	20260725	IntAct		
UniProtKB	P24863	CCNC	enables	GO:0005515	PMID:32296183	IPI	UniProtKB:Q9BUY5	F	Cyclin-C	CCNC	protein	taxon:9606	20260725	IntAct		
UniProtKB	P24863	CCNC	enables	GO:0005515	PMID:32296183	IPI	UniProtKB:Q9BVN2	F	Cyclin-C	CCNC	protein	taxon:9606	20260725	IntAct		
UniProtKB	P24863	CCNC	enables	GO:0005515	PMID:32296183	IPI	UniProtKB:Q9BX70	F	Cyclin-C	CCNC	protein	taxon:9606	20260725	IntAct		
UniProtKB	P24863	CCNC	enables	GO:0005515	PMID:32296183	IPI	UniProtKB:Q9BXU0	F	Cyclin-C	CCNC	protein	taxon:9606	20260725	IntAct		
UniProtKB	P24863	CCNC	enables	GO:0005515	PMID:32296183	IPI	UniProtKB:Q9NP79	F	Cyclin-C	CCNC	protein	taxon:9606	20260725	IntAct		
UniProtKB	P24863	CCNC	enables	GO:0005515	PMID:32296183	IPI	UniProtKB:Q9UBL3	F	Cyclin-C	CCNC	protein	taxon:9606	20260725	IntAct		
UniProtKB	P24863	CCNC	enables	GO:0005515	PMID:32296183	IPI	UniProtKB:Q9UJW9	F	Cyclin-C	CCNC	protein	taxon:9606	20260725	IntAct		
UniProtKB	P24863	CCNC	enables	GO:0005515	PMID:32296183	IPI	UniProtKB:Q9ULR0	F	Cyclin-C	CCNC	protein	taxon:9606	20260725	IntAct		
UniProtKB	P24863	CCNC	enables	GO:0005515	PMID:32296183	IPI	UniProtKB:Q9Y228	F	Cyclin-C	CCNC	protein	taxon:9606	20260725	IntAct		
UniProtKB	P24863	CCNC	enables	GO:0005515	PMID:32296183	IPI	UniProtKB:Q9Y247	F	Cyclin-C	CCNC	protein	taxon:9606	20260725	IntAct		
UniProtKB	P24863	CCNC	enables	GO:0005515	PMID:32707033	IPI	UniProtKB:P49336	F	Cyclin-C	CCNC	protein	taxon:9606	20260725	IntAct		
UniProtKB	P24863	CCNC	enables	GO:0005515	PMID:32814053	IPI	UniProtKB:A0A6Q8PF08	F	Cyclin-C	CCNC	protein	taxon:9606	20260725	IntAct		
UniProtKB	P24863	CCNC	enables	GO:0005515	PMID:32814053	IPI	UniProtKB:O75400-2	F	Cyclin-C	CCNC	protein	taxon:9606	20260725	IntAct		
UniProtKB	P24863	CCNC	enables	GO:0005515	PMID:32814053	IPI	UniProtKB:P13473-2	F	Cyclin-C	CCNC	protein	taxon:9606	20260725	IntAct		
UniProtKB	P24863	CCNC	enables	GO:0005515	PMID:32814053	IPI	UniProtKB:P14136	F	Cyclin-C	CCNC	protein	taxon:9606	20260725	IntAct		
UniProtKB	P24863	CCNC	enables	GO:0005515	PMID:32814053	IPI	UniProtKB:P19404	F	Cyclin-C	CCNC	protein	taxon:9606	20260725	IntAct		
UniProtKB	P24863	CCNC	enables	GO:0005515	PMID:32814053	IPI	UniProtKB:P42858	F	Cyclin-C	CCNC	protein	taxon:9606	20260725	IntAct		
UniProtKB	P24863	CCNC	enables	GO:0005515	PMID:32814053	IPI	UniProtKB:P55212	F	Cyclin-C	CCNC	protein	taxon:9606	20260725	IntAct		
UniProtKB	P24863	CCNC	enables	GO:0005515	PMID:32814053	IPI	UniProtKB:Q53GS7	F	Cyclin-C	CCNC	protein	taxon:9606	20260725	IntAct		
UniProtKB	P24863	CCNC	enables	GO:0005515	PMID:32814053	IPI	UniProtKB:Q7Z699	F	Cyclin-C	CCNC	protein	taxon:9606	20260725	IntAct		
UniProtKB	P24863	CCNC	enables	GO:0005515	PMID:32814053	IPI	UniProtKB:Q92870-2	F	Cyclin-C	CCNC	protein	taxon:9606	20260725	IntAct		
UniProtKB	P24863	CCNC	enables	GO:0005515	PMID:32814053	IPI	UniProtKB:Q9Y371	F	Cyclin-C	CCNC	protein	taxon:9606	20260725	IntAct		
UniProtKB	P24863	CCNC	enables	GO:0005515	PMID:33961781	IPI	UniProtKB:P19404	F	Cyclin-C	CCNC	protein	taxon:9606	20260725	IntAct		
UniProtKB	P24863	CCNC	enables	GO:0005515	PMID:33961781	IPI	UniProtKB:P49336	F	Cyclin-C	CCNC	protein	taxon:9606	20260725	IntAct		
UniProtKB	P24863	CCNC	enables	GO:0005515	PMID:33961781	IPI	UniProtKB:P80188	F	Cyclin-C	CCNC	protein	taxon:9606	20260725	IntAct		
UniProtKB	P24863	CCNC	enables	GO:0005515	PMID:33961781	IPI	UniProtKB:Q96AQ6	F	Cyclin-C	CCNC	protein	taxon:9606	20260725	IntAct		
UniProtKB	P24863	CCNC	enables	GO:0005515	PMID:40205054	IPI	UniProtKB:P49336	F	Cyclin-C	CCNC	protein	taxon:9606	20260725	IntAct		
UniProtKB	P24863	CCNC	enables	GO:0005515	PMID:7568034	IPI	UniProtKB:P49336	F	Cyclin-C	CCNC	protein	taxon:9606	20260725	IntAct		
UniProtKB	P24863	CCNC	enables	GO:0016538	GO_REF:0000002	IEA	InterPro:IPR043198	F	Cyclin-C	CCNC	protein	taxon:9606	20260727	InterPro		
UniProtKB	P24863	CCNC	enables	GO:0016538	GO_REF:0000033	IBA	FB:FBgn0004597|FB:FBgn0022936|FB:FBgn0025455|PANTHER:PTN000002458|PomBase:SPBC32F12.06|PomBase:SPBC530.13|PomBase:SPBP16F5.02|SGD:S000003543|SGD:S000004216|SGD:S000004970|SGD:S000006229|UniProtKB:O60563|UniProtKB:P24863|UniProtKB:Q96S94|UniProtKB:Q9UK58|WB:WBGene00000508|WB:WBGene00009650	F	Cyclin-C	CCNC	protein	taxon:9606	20260528	GO_Central		
UniProtKB	P24863	CCNC	enables	GO:0016538	GO_REF:0000117	IEA	ARBA:ARBA00027788	F	Cyclin-C	CCNC	protein	taxon:9606	20260727	UniProt		
UniProtKB	P24863	CCNC	enables	GO:0016538	PMID:25344755	IDA		F	Cyclin-C	CCNC	protein	taxon:9606	20260122	UniProt	part_of(GO:0006357),occurs_in(GO:0005634),has_input(UniProtKB:Q9BWU1),directly_positively_regulates(GO:0004674)	
UniProtKB	P24863	CCNC	enables	GO:0042802	PMID:32296183	IPI	UniProtKB:P24863	F	Cyclin-C	CCNC	protein	taxon:9606	20260725	IntAct		
UniProtKB	P24863	CCNC	involved_in	GO:0006357	GO_REF:0000002	IEA	InterPro:IPR043198	P	Cyclin-C	CCNC	protein	taxon:9606	20260727	InterPro		
UniProtKB	P24863	CCNC	involved_in	GO:0006357	GO_REF:0000117	IEA	ARBA:ARBA00028137	P	Cyclin-C	CCNC	protein	taxon:9606	20260727	UniProt		
UniProtKB	P24863	CCNC	involved_in	GO:0006357	PMID:25344755	IDA		P	Cyclin-C	CCNC	protein	taxon:9606	20260122	UniProt		
UniProtKB	P24863	CCNC	involved_in	GO:0045023	PMID:15084261	IDA		P	Cyclin-C	CCNC	protein	taxon:9606	20250709	ComplexPortal		
UniProtKB	P24863	CCNC	involved_in	GO:0045746	PMID:25344755	IDA		P	Cyclin-C	CCNC	protein	taxon:9606	20250709	ComplexPortal		
UniProtKB	P24863	CCNC	involved_in	GO:0045944	GO_REF:0000033	IBA	PANTHER:PTN000002587|SGD:S000004970|UniProtKB:P24863	P	Cyclin-C	CCNC	protein	taxon:9606	20240729	GO_Central		
UniProtKB	P24863	CCNC	involved_in	GO:0045944	PMID:15009212	IDA		P	Cyclin-C	CCNC	protein	taxon:9606	20250709	ComplexPortal		
UniProtKB	P24863	CCNC	is_active_in	GO:0005634	GO_REF:0000033	IBA	AGI_LocusCode:AT5G27620|FB:FBgn0004597|FB:FBgn0022936|FB:FBgn0025455|MGI:MGI:1328363|MGI:MGI:1858199|MGI:MGI:1913921|MGI:MGI:1920199|MGI:MGI:1921539|MGI:MGI:1922664|PANTHER:PTN000002458|PomBase:SPBC12D12.06|PomBase:SPBC32F12.06|PomBase:SPBC530.13|PomBase:SPBP16F5.02|RGD:620864|SGD:S000003543|SGD:S000004970|SGD:S000006229|UniProtKB:O60563|UniProtKB:O60583|UniProtKB:O75909|UniProtKB:P24863|UniProtKB:P51946|UniProtKB:Q38A58|UniProtKB:Q5B399|UniProtKB:Q96S94|UniProtKB:Q9UK58|WB:WBGene00000508|WB:WBGene00009650	C	Cyclin-C	CCNC	protein	taxon:9606	20260528	GO_Central		
UniProtKB	P24863	CCNC	is_active_in	GO:0005634	PMID:25344755	IC	GO:0016538	C	Cyclin-C	CCNC	protein	taxon:9606	20260122	UniProt		
UniProtKB	P24863	CCNC	located_in	GO:0005634	GO_REF:0000044	IEA	UniProtKB-SubCell:SL-0191	C	Cyclin-C	CCNC	protein	taxon:9606	20260727	UniProt		
UniProtKB	P24863	CCNC	located_in	GO:0005654	Reactome:R-HSA-212352	TAS		C	Cyclin-C	CCNC	protein	taxon:9606	20130528	Reactome		
UniProtKB	P24863	CCNC	located_in	GO:0005654	Reactome:R-HSA-212380	TAS		C	Cyclin-C	CCNC	protein	taxon:9606	20130528	Reactome		
UniProtKB	P24863	CCNC	located_in	GO:0005654	Reactome:R-HSA-212432	TAS		C	Cyclin-C	CCNC	protein	taxon:9606	20130528	Reactome		
UniProtKB	P24863	CCNC	located_in	GO:0005654	Reactome:R-HSA-2176475	TAS		C	Cyclin-C	CCNC	protein	taxon:9606	20130528	Reactome		
UniProtKB	P24863	CCNC	located_in	GO:0005654	Reactome:R-HSA-2220957	TAS		C	Cyclin-C	CCNC	protein	taxon:9606	20130528	Reactome		
UniProtKB	P24863	CCNC	located_in	GO:0005654	Reactome:R-HSA-2220971	TAS		C	Cyclin-C	CCNC	protein	taxon:9606	20130528	Reactome		
UniProtKB	P24863	CCNC	located_in	GO:0005654	Reactome:R-HSA-9836857	TAS		C	Cyclin-C	CCNC	protein	taxon:9606	20130528	Reactome		
UniProtKB	P24863	CCNC	located_in	GO:0005654	Reactome:R-HSA-9843120	TAS		C	Cyclin-C	CCNC	protein	taxon:9606	20130528	Reactome		
UniProtKB	P24863	CCNC	located_in	GO:0005654	Reactome:R-NUL-2064916	TAS		C	Cyclin-C	CCNC	protein	taxon:9606	20130528	Reactome		
UniProtKB	P24863	CCNC	located_in	GO:0005654	Reactome:R-NUL-2065178	TAS		C	Cyclin-C	CCNC	protein	taxon:9606	20130528	Reactome		
UniProtKB	P24863	CCNC	part_of	GO:0000307	PMID:15084261	IPI		C	Cyclin-C	CCNC	protein	taxon:9606	20250709	ComplexPortal		
UniProtKB	P24863	CCNC	part_of	GO:0000307	PMID:21806996	IDA		C	Cyclin-C	CCNC	protein	taxon:9606	20250709	ComplexPortal		
UniProtKB	P24863	CCNC	part_of	GO:0016592	GO_REF:0000033	IBA	FB:FBgn0004597|MGI:MGI:1858199|PANTHER:PTN000002587|PomBase:SPBC12D12.06|SGD:S000004970	C	Cyclin-C	CCNC	protein	taxon:9606	20180910	GO_Central		
UniProtKB	P24863	CCNC	part_of	GO:0016592	GO_REF:0000107	IEA	UniProtKB:Q62447|ensembl:ENSMUSP00000100062	C	Cyclin-C	CCNC	protein	taxon:9606	20260724	Ensembl		
UniProtKB	P24863	CCNC	part_of	GO:1990508	GO_REF:0000117	IEA	ARBA:ARBA00090435	C	Cyclin-C	CCNC	protein	taxon:9606	20260727	UniProt		
UniProtKB	P24863	CCNC	part_of	GO:1990508	PMID:19047373	IPI		C	Cyclin-C	CCNC	protein	taxon:9606	20250731	ComplexPortal		
UniProtKB	P24864	CCNE1	acts_upstream_of_or_within	GO:0006468	PMID:10500095	IMP		P	G1/S-specific cyclin-E1	CCNE1|CCNE	protein	taxon:9606	20120418	MGI		
UniProtKB	P24864	CCNE1	enables	GO:0005515	PMID:10330164	IPI	UniProtKB:P24941	F	G1/S-specific cyclin-E1	CCNE1|CCNE	protein	taxon:9606	20260725	IntAct		
UniProtKB	P24864	CCNE1	enables	GO:0005515	PMID:16431923	IPI	UniProtKB:P24941	F	G1/S-specific cyclin-E1	CCNE1|CCNE	protein	taxon:9606	20260725	IntAct		
UniProtKB	P24864	CCNE1	enables	GO:0005515	PMID:16504183	IPI	UniProtKB:Q08050	F	G1/S-specific cyclin-E1	CCNE1|CCNE	protein	taxon:9606	20260725	IntAct		
UniProtKB	P24864	CCNE1	enables	GO:0005515	PMID:16721056	IPI	UniProtKB:Q5VK71	F	G1/S-specific cyclin-E1	CCNE1|CCNE	protein	taxon:9606	20260725	IntAct		
UniProtKB	P24864	CCNE1	enables	GO:0005515	PMID:16765349	IPI	UniProtKB:P38936	F	G1/S-specific cyclin-E1	CCNE1|CCNE	protein	taxon:9606	20260725	IntAct		
UniProtKB	P24864	CCNE1	enables	GO:0005515	PMID:17254966	IPI	UniProtKB:P46527	F	G1/S-specific cyclin-E1	CCNE1|CCNE	protein	taxon:9606	20260725	IntAct		
UniProtKB	P24864	CCNE1	enables	GO:0005515	PMID:17254967	IPI	UniProtKB:P24941	F	G1/S-specific cyclin-E1	CCNE1|CCNE	protein	taxon:9606	20260725	IntAct		
UniProtKB	P24864	CCNE1	enables	GO:0005515	PMID:17254967	IPI	UniProtKB:P46527	F	G1/S-specific cyclin-E1	CCNE1|CCNE	protein	taxon:9606	20260725	IntAct		
UniProtKB	P24864	CCNE1	enables	GO:0005515	PMID:17434132	IPI	UniProtKB:Q969H0	F	G1/S-specific cyclin-E1	CCNE1|CCNE	protein	taxon:9606	20151217	UniProt		
UniProtKB	P24864	CCNE1	enables	GO:0005515	PMID:17525332	IPI	UniProtKB:P38398	F	G1/S-specific cyclin-E1	CCNE1|CCNE	protein	taxon:9606	20260725	IntAct		
UniProtKB	P24864	CCNE1	enables	GO:0005515	PMID:19470470	IPI	UniProtKB:P24941	F	G1/S-specific cyclin-E1	CCNE1|CCNE	protein	taxon:9606	20260725	IntAct		
UniProtKB	P24864	CCNE1	enables	GO:0005515	PMID:19470470	IPI	UniProtKB:P46527	F	G1/S-specific cyclin-E1	CCNE1|CCNE	protein	taxon:9606	20260725	IntAct		
UniProtKB	P24864	CCNE1	enables	GO:0005515	PMID:21092281	IPI	UniProtKB:P24941	F	G1/S-specific cyclin-E1	CCNE1|CCNE	protein	taxon:9606	20260725	IntAct		
UniProtKB	P24864	CCNE1	enables	GO:0005515	PMID:21540187	IPI	UniProtKB:Q0VD86	F	G1/S-specific cyclin-E1	CCNE1|CCNE	protein	taxon:9606	20180827	UniProt		
UniProtKB	P24864	CCNE1	enables	GO:0005515	PMID:21952639	IPI	UniProtKB:Q96PU4	F	G1/S-specific cyclin-E1	CCNE1|CCNE	protein	taxon:9606	20120708	UniProt		
UniProtKB	P24864	CCNE1	enables	GO:0005515	PMID:21952639	IPI	UniProtKB:Q96PU4	F	G1/S-specific cyclin-E1	CCNE1|CCNE	protein	taxon:9606	20260725	IntAct		
UniProtKB	P24864	CCNE1	enables	GO:0005515	PMID:21988832	IPI	UniProtKB:P38936	F	G1/S-specific cyclin-E1	CCNE1|CCNE	protein	taxon:9606	20260725	IntAct		
UniProtKB	P24864	CCNE1	enables	GO:0005515	PMID:23455922	IPI	UniProtKB:P24941	F	G1/S-specific cyclin-E1	CCNE1|CCNE	protein	taxon:9606	20260725	IntAct		
UniProtKB	P24864	CCNE1	enables	GO:0005515	PMID:23602568	IPI	UniProtKB:P24941	F	G1/S-specific cyclin-E1	CCNE1|CCNE	protein	taxon:9606	20260725	IntAct		
UniProtKB	P24864	CCNE1	enables	GO:0005515	PMID:23853094	IPI	UniProtKB:P24941	F	G1/S-specific cyclin-E1	CCNE1|CCNE	protein	taxon:9606	20260725	IntAct		
UniProtKB	P24864	CCNE1	enables	GO:0005515	PMID:24358021	IPI	UniProtKB:P24941	F	G1/S-specific cyclin-E1	CCNE1|CCNE	protein	taxon:9606	20260725	IntAct		
UniProtKB	P24864	CCNE1	enables	GO:0005515	PMID:25241761	IPI	UniProtKB:P38936	F	G1/S-specific cyclin-E1	CCNE1|CCNE	protein	taxon:9606	20260725	IntAct		
UniProtKB	P24864	CCNE1	enables	GO:0005515	PMID:25241761	IPI	UniProtKB:P46527	F	G1/S-specific cyclin-E1	CCNE1|CCNE	protein	taxon:9606	20260725	IntAct		
UniProtKB	P24864	CCNE1	enables	GO:0005515	PMID:25852190	IPI	UniProtKB:P24941	F	G1/S-specific cyclin-E1	CCNE1|CCNE	protein	taxon:9606	20260725	IntAct		
UniProtKB	P24864	CCNE1	enables	GO:0005515	PMID:28514442	IPI	UniProtKB:P24941	F	G1/S-specific cyclin-E1	CCNE1|CCNE	protein	taxon:9606	20260725	IntAct		
UniProtKB	P24864	CCNE1	enables	GO:0005515	PMID:32296183	IPI	UniProtKB:A6NCL1	F	G1/S-specific cyclin-E1	CCNE1|CCNE	protein	taxon:9606	20260725	IntAct		
UniProtKB	P24864	CCNE1	enables	GO:0005515	PMID:33961781	IPI	UniProtKB:P24941	F	G1/S-specific cyclin-E1	CCNE1|CCNE	protein	taxon:9606	20260725	IntAct		
UniProtKB	P24864	CCNE1	enables	GO:0005515	PMID:33961781	IPI	UniProtKB:P38936	F	G1/S-specific cyclin-E1	CCNE1|CCNE	protein	taxon:9606	20260725	IntAct		
UniProtKB	P24864	CCNE1	enables	GO:0005515	PMID:33961781	IPI	UniProtKB:P46527	F	G1/S-specific cyclin-E1	CCNE1|CCNE	protein	taxon:9606	20260725	IntAct		
UniProtKB	P24864	CCNE1	enables	GO:0005515	PMID:34591612	IPI	UniProtKB:P46527	F	G1/S-specific cyclin-E1	CCNE1|CCNE	protein	taxon:9606	20260725	IntAct		
UniProtKB	P24864	CCNE1	enables	GO:0005515	PMID:35271311	IPI	UniProtKB:P24941	F	G1/S-specific cyclin-E1	CCNE1|CCNE	protein	taxon:9606	20260725	IntAct		
UniProtKB	P24864	CCNE1	enables	GO:0005515	PMID:40205054	IPI	UniProtKB:P24941	F	G1/S-specific cyclin-E1	CCNE1|CCNE	protein	taxon:9606	20260725	IntAct		
UniProtKB	P24864	CCNE1	enables	GO:0005515	PMID:8756624	IPI	UniProtKB:P24941	F	G1/S-specific cyclin-E1	CCNE1|CCNE	protein	taxon:9606	20260725	IntAct		
UniProtKB	P24864	CCNE1	enables	GO:0005515	PMID:8756624	IPI	UniProtKB:P38936	F	G1/S-specific cyclin-E1	CCNE1|CCNE	protein	taxon:9606	20260725	IntAct		
UniProtKB	P24864	CCNE1	enables	GO:0005515	PMID:8756624	IPI	UniProtKB:P46527	F	G1/S-specific cyclin-E1	CCNE1|CCNE	protein	taxon:9606	20260725	IntAct		
UniProtKB	P24864	CCNE1	enables	GO:0005515	PMID:9840943	IPI	UniProtKB:P24941	F	G1/S-specific cyclin-E1	CCNE1|CCNE	protein	taxon:9606	20260725	IntAct		
UniProtKB	P24864	CCNE1	enables	GO:0005515	PMID:9891079	IPI	UniProtKB:Q92922	F	G1/S-specific cyclin-E1	CCNE1|CCNE	protein	taxon:9606	20050218	UniProt		
UniProtKB	P24864	CCNE1	enables	GO:0016301	GO_REF:0000107	IEA	UniProtKB:Q61457|ensembl:ENSMUSP00000103658	F	G1/S-specific cyclin-E1	CCNE1|CCNE	protein	taxon:9606	20260724	Ensembl		
UniProtKB	P24864	CCNE1	enables	GO:0016538	GO_REF:0000033	IBA	CGD:CAL0000175354|CGD:CAL0000185532|CGD:CAL0000189817|CGD:CAL0000199358|FB:FBgn0000404|FB:FBgn0000405|FB:FBgn0010315|FB:FBgn0010317|FB:FBgn0010382|MGI:MGI:1329034|MGI:MGI:88313|MGI:MGI:88316|PANTHER:PTN000019791|PomBase:SPAPB2B4.03|PomBase:SPBC19F5.01c|PomBase:SPBC2G2.09c|PomBase:SPBC582.03|PomBase:SPCC4E9.02|SGD:S000000038|SGD:S000002314|SGD:S000003340|SGD:S000003341|SGD:S000004200|SGD:S000004812|SGD:S000006177|SGD:S000006323|SGD:S000006324|UniProtKB:P14635|UniProtKB:P20248|UniProtKB:P24385|UniProtKB:P30279|UniProtKB:P30281|WB:WBGene00000865|WB:WBGene00000868|WB:WBGene00000871	F	G1/S-specific cyclin-E1	CCNE1|CCNE	protein	taxon:9606	20250902	GO_Central		
UniProtKB	P24864	CCNE1	enables	GO:0016538	GO_REF:0000107	IEA	UniProtKB:Q61457|ensembl:ENSMUSP00000103658	F	G1/S-specific cyclin-E1	CCNE1|CCNE	protein	taxon:9606	20260724	Ensembl		
UniProtKB	P24864	CCNE1	enables	GO:0019901	GO_REF:0000107	IEA	UniProtKB:Q61457|ensembl:ENSMUSP00000103658	F	G1/S-specific cyclin-E1	CCNE1|CCNE	protein	taxon:9606	20260724	Ensembl		
UniProtKB	P24864	CCNE1	involved_in	GO:0000082	GO_REF:0000033	IBA	AGI_LocusCode:AT4G34160|CGD:CAL0000185532|CGD:CAL0000199358|FB:FBgn0000404|FB:FBgn0010382|MGI:MGI:88313|PANTHER:PTN000019791|RGD:2293|RGD:621083|SGD:S000000038|SGD:S000003341|SGD:S000006324|UniProtKB:P24385|UniProtKB:P24864|UniProtKB:P30279|WB:WBGene00000870|WB:WBGene00000871	P	G1/S-specific cyclin-E1	CCNE1|CCNE	protein	taxon:9606	20260528	GO_Central		
UniProtKB	P24864	CCNE1	involved_in	GO:0000082	PMID:15838514	NAS		P	G1/S-specific cyclin-E1	CCNE1|CCNE	protein	taxon:9606	20251103	ComplexPortal		
UniProtKB	P24864	CCNE1	involved_in	GO:0000082	PMID:23083510	IMP		P	G1/S-specific cyclin-E1	CCNE1|CCNE	protein	taxon:9606	20200107	BHF-UCL	occurs_in(CL:0000134),occurs_in(UBERON:0002450)	
UniProtKB	P24864	CCNE1	involved_in	GO:0000082	PMID:25732226	IMP		P	G1/S-specific cyclin-E1	CCNE1|CCNE	protein	taxon:9606	20191219	ARUK-UCL		
UniProtKB	P24864	CCNE1	involved_in	GO:0000082	PMID:8207080	NAS		P	G1/S-specific cyclin-E1	CCNE1|CCNE	protein	taxon:9606	20010831	UniProt		
UniProtKB	P24864	CCNE1	involved_in	GO:1900087	GO_REF:0000033	IBA	FB:FBgn0010382|PANTHER:PTN000808611|WB:WBGene00000871	P	G1/S-specific cyclin-E1	CCNE1|CCNE	protein	taxon:9606	20230905	GO_Central		
UniProtKB	P24864	CCNE1	involved_in	GO:1902462	PMID:23083510	IMP		P	G1/S-specific cyclin-E1	CCNE1|CCNE	protein	taxon:9606	20200107	BHF-UCL	occurs_in(UBERON:0002450)	
UniProtKB	P24864	CCNE1	is_active_in	GO:0005634	GO_REF:0000033	IBA	AGI_LocusCode:AT1G15570|AGI_LocusCode:AT1G44110|AGI_LocusCode:AT1G47230|AGI_LocusCode:AT1G77390|AGI_LocusCode:AT1G80370|AGI_LocusCode:AT4G37630|AGI_LocusCode:AT5G10440|FB:FBgn0000404|FB:FBgn0000405|FB:FBgn0010382|FB:FBgn0015625|MGI:MGI:108069|MGI:MGI:88302|MGI:MGI:88313|MGI:MGI:88314|MGI:MGI:88315|MGI:MGI:88316|PANTHER:PTN000019791|PomBase:SPBC2G2.09c|PomBase:SPBC582.03|SGD:S000000038|SGD:S000002314|SGD:S000003340|SGD:S000004200|SGD:S000004812|SGD:S000006177|SGD:S000006323|SGD:S000006324|UniProtKB:O96020|UniProtKB:P14635|UniProtKB:P20248|UniProtKB:P22674|UniProtKB:P24385|UniProtKB:P24864|UniProtKB:P30279|UniProtKB:P30281|UniProtKB:P41002|UniProtKB:P43449|UniProtKB:P51959|UniProtKB:Q14094|UniProtKB:Q381B4|UniProtKB:Q387H2|UniProtKB:Q8WWL7|UniProtKB:Q9H8S5|WB:WBGene00000865|WB:WBGene00000868|WB:WBGene00000871|dictyBase:DDB_G0275493	C	G1/S-specific cyclin-E1	CCNE1|CCNE	protein	taxon:9606	20260528	GO_Central		
UniProtKB	P24864	CCNE1	is_active_in	GO:0005737	GO_REF:0000033	IBA	AGI_LocusCode:AT1G44110|AGI_LocusCode:AT1G77390|AGI_LocusCode:AT5G06150|AGI_LocusCode:AT5G10440|FB:FBgn0000404|MGI:MGI:108069|MGI:MGI:2145534|MGI:MGI:88302|MGI:MGI:88311|MGI:MGI:88313|PANTHER:PTN000019791|PomBase:SPBC582.03|RGD:2295|SGD:S000002314|SGD:S000003340|SGD:S000004200|SGD:S000004812|SGD:S000006177|SGD:S000006323|UniProtKB:O95067|UniProtKB:P14635|UniProtKB:P20248|UniProtKB:P22674|UniProtKB:P24385|UniProtKB:P30279|UniProtKB:P30281|UniProtKB:P41002|UniProtKB:Q14094|UniProtKB:Q381B4|UniProtKB:Q387H2|UniProtKB:Q57WP1|WB:WBGene00000865|WB:WBGene00000868	C	G1/S-specific cyclin-E1	CCNE1|CCNE	protein	taxon:9606	20260528	GO_Central		
UniProtKB	P24864	CCNE1	is_active_in	GO:0005815	GO_REF:0000033	IBA	PANTHER:PTN007424001|PomBase:SPBC2G2.09c|PomBase:SPBC582.03|RGD:2294|SGD:S000006323|UniProtKB:O95067|UniProtKB:P14635|UniProtKB:P41002	C	G1/S-specific cyclin-E1	CCNE1|CCNE	protein	taxon:9606	20251218	GO_Central		
UniProtKB	P24864	CCNE1	located_in	GO:0005634	GO_REF:0000044	IEA	UniProtKB-SubCell:SL-0191	C	G1/S-specific cyclin-E1	CCNE1|CCNE	protein	taxon:9606	20260727	UniProt		
UniProtKB	P24864	CCNE1	located_in	GO:0005634	GO_REF:0000107	IEA	UniProtKB:Q61457|ensembl:ENSMUSP00000103658	C	G1/S-specific cyclin-E1	CCNE1|CCNE	protein	taxon:9606	20260724	Ensembl		
UniProtKB	P24864	CCNE1	located_in	GO:0005634	PMID:16109376	IDA		C	G1/S-specific cyclin-E1	CCNE1|CCNE	protein	taxon:9606	20060728	MGI		
UniProtKB	P24864	CCNE1	located_in	GO:0005634	PMID:19942931	IDA		C	G1/S-specific cyclin-E1	CCNE1|CCNE	protein	taxon:9606	20160822	UniProt		
UniProtKB	P24864	CCNE1	located_in	GO:0005654	GO_REF:0000052	IDA		C	G1/S-specific cyclin-E1	CCNE1|CCNE	protein	taxon:9606	20251115	HPA		
UniProtKB	P24864	CCNE1	located_in	GO:0005654	Reactome:R-HSA-187520	TAS		C	G1/S-specific cyclin-E1	CCNE1|CCNE	protein	taxon:9606	20130528	Reactome		
UniProtKB	P24864	CCNE1	located_in	GO:0005654	Reactome:R-HSA-187552	TAS		C	G1/S-specific cyclin-E1	CCNE1|CCNE	protein	taxon:9606	20130528	Reactome		
UniProtKB	P24864	CCNE1	located_in	GO:0005654	Reactome:R-HSA-187574	TAS		C	G1/S-specific cyclin-E1	CCNE1|CCNE	protein	taxon:9606	20130528	Reactome		
UniProtKB	P24864	CCNE1	located_in	GO:0005654	Reactome:R-HSA-187575	TAS		C	G1/S-specific cyclin-E1	CCNE1|CCNE	protein	taxon:9606	20130528	Reactome		
UniProtKB	P24864	CCNE1	located_in	GO:0005654	Reactome:R-HSA-188350	TAS		C	G1/S-specific cyclin-E1	CCNE1|CCNE	protein	taxon:9606	20130528	Reactome		
UniProtKB	P24864	CCNE1	located_in	GO:0005654	Reactome:R-HSA-188386	TAS		C	G1/S-specific cyclin-E1	CCNE1|CCNE	protein	taxon:9606	20130528	Reactome		
UniProtKB	P24864	CCNE1	located_in	GO:0005654	Reactome:R-HSA-188390	TAS		C	G1/S-specific cyclin-E1	CCNE1|CCNE	protein	taxon:9606	20130528	Reactome		
UniProtKB	P24864	CCNE1	located_in	GO:0005654	Reactome:R-HSA-69005	TAS		C	G1/S-specific cyclin-E1	CCNE1|CCNE	protein	taxon:9606	20130528	Reactome		
UniProtKB	P24864	CCNE1	located_in	GO:0005654	Reactome:R-HSA-69195	TAS		C	G1/S-specific cyclin-E1	CCNE1|CCNE	protein	taxon:9606	20130528	Reactome		
UniProtKB	P24864	CCNE1	located_in	GO:0005654	Reactome:R-HSA-69199	TAS		C	G1/S-specific cyclin-E1	CCNE1|CCNE	protein	taxon:9606	20130528	Reactome		
UniProtKB	P24864	CCNE1	located_in	GO:0005829	Reactome:R-HSA-157906	TAS		C	G1/S-specific cyclin-E1	CCNE1|CCNE	protein	taxon:9606	20130528	Reactome		
UniProtKB	P24864	CCNE1	located_in	GO:0005829	Reactome:R-HSA-69191	TAS		C	G1/S-specific cyclin-E1	CCNE1|CCNE	protein	taxon:9606	20130528	Reactome		
UniProtKB	P24864	CCNE1	located_in	GO:0005829	Reactome:R-HSA-8961846	TAS		C	G1/S-specific cyclin-E1	CCNE1|CCNE	protein	taxon:9606	20130528	Reactome		
UniProtKB	P24864	CCNE1	located_in	GO:0005829	Reactome:R-HSA-9706390	TAS		C	G1/S-specific cyclin-E1	CCNE1|CCNE	protein	taxon:9606	20130528	Reactome		
UniProtKB	P24864	CCNE1	part_of	GO:0000307	GO_REF:0000107	IEA	UniProtKB:Q61457|ensembl:ENSMUSP00000103658	C	G1/S-specific cyclin-E1	CCNE1|CCNE	protein	taxon:9606	20260724	Ensembl		
UniProtKB	P24864	CCNE1	part_of	GO:0097134	GO_REF:0000033	IBA	MGI:MGI:88316|PANTHER:PTN000808611|UniProtKB:P24864|WB:WBGene00000871	C	G1/S-specific cyclin-E1	CCNE1|CCNE	protein	taxon:9606	20250902	GO_Central		
UniProtKB	P24864	CCNE1	part_of	GO:0097134	GO_REF:0000107	IEA	UniProtKB:Q61457|ensembl:ENSMUSP00000103658	C	G1/S-specific cyclin-E1	CCNE1|CCNE	protein	taxon:9606	20260724	Ensembl		
UniProtKB	P24864	CCNE1	part_of	GO:0097134	PMID:8756624	IPI		C	G1/S-specific cyclin-E1	CCNE1|CCNE	protein	taxon:9606	20251103	ComplexPortal		
UniProtKB	P24903	CYP2F1	enables	GO:0004497	GO_REF:0000002	IEA	InterPro:IPR001128|InterPro:IPR002401|InterPro:IPR020469|InterPro:IPR036396	F	Cytochrome P450 2F1	CYP2F1	protein	taxon:9606	20260727	InterPro		
UniProtKB	P24903	CYP2F1	enables	GO:0004497	PMID:1974816	TAS		F	Cytochrome P450 2F1	CYP2F1	protein	taxon:9606	20030904	PINC		
UniProtKB	P24903	CYP2F1	enables	GO:0004497	Reactome:R-HSA-212005	TAS		F	Cytochrome P450 2F1	CYP2F1	protein	taxon:9606	20250815	Reactome		
UniProtKB	P24903	CYP2F1	enables	GO:0005506	GO_REF:0000002	IEA	InterPro:IPR001128|InterPro:IPR002401|InterPro:IPR017972|InterPro:IPR020469|InterPro:IPR036396	F	Cytochrome P450 2F1	CYP2F1	protein	taxon:9606	20260727	InterPro		
UniProtKB	P24903	CYP2F1	enables	GO:0008392	GO_REF:0000033	IBA	PANTHER:PTN002549507|RGD:620088	F	Cytochrome P450 2F1	CYP2F1	protein	taxon:9606	20201206	GO_Central		
UniProtKB	P24903	CYP2F1	enables	GO:0016705	GO_REF:0000002	IEA	InterPro:IPR001128|InterPro:IPR002401|InterPro:IPR017972|InterPro:IPR036396	F	Cytochrome P450 2F1	CYP2F1	protein	taxon:9606	20260727	InterPro		
UniProtKB	P24903	CYP2F1	enables	GO:0016712	GO_REF:0000003	IEA	EC:1.14.14.1	F	Cytochrome P450 2F1	CYP2F1	protein	taxon:9606	20260727	UniProt		
UniProtKB	P24903	CYP2F1	enables	GO:0016712	GO_REF:0000033	IBA	FB:FBgn0004959|MGI:MGI:103238|MGI:MGI:1306806|MGI:MGI:1306818|MGI:MGI:1306819|MGI:MGI:1919332|MGI:MGI:2147497|MGI:MGI:3642960|PANTHER:PTN008612736|RGD:2469|RGD:620640|UniProtKB:A0A087X1C5|UniProtKB:P05181|UniProtKB:P10632|UniProtKB:P11712|UniProtKB:P20813|UniProtKB:P24903|UniProtKB:P33260|UniProtKB:P33261|UniProtKB:Q7Z449|UniProtKB:Q9QXF7	F	Cytochrome P450 2F1	CYP2F1	protein	taxon:9606	20260529	GO_Central		
UniProtKB	P24903	CYP2F1	enables	GO:0016712	GO_REF:0000116	IEA	RHEA:17149	F	Cytochrome P450 2F1	CYP2F1	protein	taxon:9606	20260727	RHEA		
UniProtKB	P24903	CYP2F1	enables	GO:0016712	GO_REF:0000117	IEA	ARBA:ARBA00027735	F	Cytochrome P450 2F1	CYP2F1	protein	taxon:9606	20260727	UniProt		
UniProtKB	P24903	CYP2F1	enables	GO:0016712	PMID:10383923	IDA		F	Cytochrome P450 2F1	CYP2F1	protein	taxon:9606	20090807	UniProt		
UniProtKB	P24903	CYP2F1	enables	GO:0019825	GO_REF:0000002	IEA	InterPro:IPR020469	F	Cytochrome P450 2F1	CYP2F1	protein	taxon:9606	20260727	InterPro		
UniProtKB	P24903	CYP2F1	enables	GO:0019825	PMID:1974816	TAS		F	Cytochrome P450 2F1	CYP2F1	protein	taxon:9606	20031120	PINC		
UniProtKB	P24903	CYP2F1	enables	GO:0020037	GO_REF:0000002	IEA	InterPro:IPR001128|InterPro:IPR002401|InterPro:IPR020469|InterPro:IPR036396	F	Cytochrome P450 2F1	CYP2F1	protein	taxon:9606	20260727	InterPro		
UniProtKB	P24903	CYP2F1	enables	GO:0020037	GO_REF:0000033	IBA	PANTHER:PTN008612736|UniProtKB:P05181|UniProtKB:P10635|UniProtKB:P11509|UniProtKB:P20813|UniProtKB:P33261|UniProtKB:Q16696|UniProtKB:Q6VVX0	F	Cytochrome P450 2F1	CYP2F1	protein	taxon:9606	20250325	GO_Central		
UniProtKB	P24903	CYP2F1	involved_in	GO:0006805	GO_REF:0000033	IBA	PANTHER:PTN000670347|RGD:2466|RGD:2467|RGD:2475|RGD:2476|RGD:619934|RGD:620640|UniProtKB:P05181|UniProtKB:P10632|UniProtKB:P10635|UniProtKB:P11509|UniProtKB:P11712|UniProtKB:P20813|UniProtKB:P33261|UniProtKB:Q8TAV3	P	Cytochrome P450 2F1	CYP2F1	protein	taxon:9606	20240731	GO_Central		
UniProtKB	P24903	CYP2F1	involved_in	GO:0006805	Reactome:R-HSA-211981	TAS		P	Cytochrome P450 2F1	CYP2F1	protein	taxon:9606	20260316	Reactome		
UniProtKB	P24903	CYP2F1	involved_in	GO:0019373	GO_REF:0000033	IBA	PANTHER:PTN002549507|RGD:620088	P	Cytochrome P450 2F1	CYP2F1	protein	taxon:9606	20201206	GO_Central		
UniProtKB	P24903	CYP2F1	involved_in	GO:1901170	PMID:10383923	IDA		P	Cytochrome P450 2F1	CYP2F1	protein	taxon:9606	20090807	UniProt		
UniProtKB	P24903	CYP2F1	is_active_in	GO:0005737	GO_REF:0000033	IBA	FB:FBgn0004959|MGI:MGI:1270148|MGI:MGI:1888897|MGI:MGI:1921769|MGI:MGI:1929474|MGI:MGI:2147497|MGI:MGI:3642960|MGI:MGI:88607|PANTHER:PTN000670347|RGD:1309433|RGD:2466|RGD:2469|RGD:2475|RGD:620370|UniProtKB:A0A087X1C5|UniProtKB:P10635|UniProtKB:P11509|UniProtKB:P33260|UniProtKB:Q7Z449|UniProtKB:Q8TAV3|UniProtKB:Q96SQ9|UniProtKB:Q9QXF7|WB:WBGene00000905	C	Cytochrome P450 2F1	CYP2F1	protein	taxon:9606	20260529	GO_Central		
UniProtKB	P24903	CYP2F1	located_in	GO:0005789	GO_REF:0000044	IEA	UniProtKB-SubCell:SL-0097	C	Cytochrome P450 2F1	CYP2F1	protein	taxon:9606	20260727	UniProt		
UniProtKB	P24903	CYP2F1	located_in	GO:0005789	Reactome:R-HSA-212005	TAS		C	Cytochrome P450 2F1	CYP2F1	protein	taxon:9606	20130528	Reactome		
UniProtKB	P24903	CYP2F1	located_in	GO:0043231	PMID:10383923	IDA		C	Cytochrome P450 2F1	CYP2F1	protein	taxon:9606	20090807	UniProt		
UniProtKB	P24928	POLR2A	NOT|located_in	GO:0005730	PMID:16109376	IDA		C	DNA-directed RNA polymerase II subunit RPB1	POLR2A|POLR2	protein	taxon:9606	20060728	MGI		
UniProtKB	P24928	POLR2A	colocalizes_with	GO:0000974	PMID:21536736	IDA		C	DNA-directed RNA polymerase II subunit RPB1	POLR2A|POLR2	protein	taxon:9606	20140924	UniProt		
UniProtKB	P24928	POLR2A	contributes_to	GO:0005515	PMID:16239144	IPI	UniProtKB:Q5TA45	F	DNA-directed RNA polymerase II subunit RPB1	POLR2A|POLR2	protein	taxon:9606	20140707	BHF-UCL		
UniProtKB	P24928	POLR2A	enables	GO:0000287	GO_REF:0000117	IEA	ARBA:ARBA00028486	F	DNA-directed RNA polymerase II subunit RPB1	POLR2A|POLR2	protein	taxon:9606	20260727	UniProt		
UniProtKB	P24928	POLR2A	enables	GO:0000287	PMID:27193682	IDA		F	DNA-directed RNA polymerase II subunit RPB1	POLR2A|POLR2	protein	taxon:9606	20231213	UniProt		
UniProtKB	P24928	POLR2A	enables	GO:0003677	GO_REF:0000002	IEA	InterPro:IPR000684|InterPro:IPR000722|InterPro:IPR006592|InterPro:IPR007066|InterPro:IPR007073|InterPro:IPR007075|InterPro:IPR007080|InterPro:IPR007081|InterPro:IPR007083	F	DNA-directed RNA polymerase II subunit RPB1	POLR2A|POLR2	protein	taxon:9606	20260727	InterPro		
UniProtKB	P24928	POLR2A	enables	GO:0003677	PMID:2999107	TAS		F	DNA-directed RNA polymerase II subunit RPB1	POLR2A|POLR2	protein	taxon:9606	20030904	PINC		
UniProtKB	P24928	POLR2A	enables	GO:0003677	PMID:7622068	NAS		F	DNA-directed RNA polymerase II subunit RPB1	POLR2A|POLR2	protein	taxon:9606	20030403	UniProt		
UniProtKB	P24928	POLR2A	enables	GO:0003723	PMID:22658674	HDA		F	DNA-directed RNA polymerase II subunit RPB1	POLR2A|POLR2	protein	taxon:9606	20140203	UniProt		
UniProtKB	P24928	POLR2A	enables	GO:0003723	PMID:22681889	HDA		F	DNA-directed RNA polymerase II subunit RPB1	POLR2A|POLR2	protein	taxon:9606	20140203	UniProt		
UniProtKB	P24928	POLR2A	enables	GO:0003899	GO_REF:0000002	IEA	InterPro:IPR000722|InterPro:IPR006592|InterPro:IPR007066|InterPro:IPR007073|InterPro:IPR007075|InterPro:IPR007080|InterPro:IPR007081|InterPro:IPR007083|InterPro:IPR045867	F	DNA-directed RNA polymerase II subunit RPB1	POLR2A|POLR2	protein	taxon:9606	20260727	InterPro		
UniProtKB	P24928	POLR2A	enables	GO:0003899	GO_REF:0000003	IEA	EC:2.7.7.6	F	DNA-directed RNA polymerase II subunit RPB1	POLR2A|POLR2	protein	taxon:9606	20260727	UniProt		
UniProtKB	P24928	POLR2A	enables	GO:0003899	GO_REF:0000117	IEA	ARBA:ARBA00043377	F	DNA-directed RNA polymerase II subunit RPB1	POLR2A|POLR2	protein	taxon:9606	20260727	UniProt		
UniProtKB	P24928	POLR2A	enables	GO:0003899	PMID:23748380	IDA		F	DNA-directed RNA polymerase II subunit RPB1	POLR2A|POLR2	protein	taxon:9606	20231213	UniProt		
UniProtKB	P24928	POLR2A	enables	GO:0003899	PMID:29849146	TAS		F	DNA-directed RNA polymerase II subunit RPB1	POLR2A|POLR2	protein	taxon:9606	20220518	UniProt	part_of(GO:0006366),occurs_in(GO:0005634)	
UniProtKB	P24928	POLR2A	enables	GO:0003899	PMID:2999107	TAS		F	DNA-directed RNA polymerase II subunit RPB1	POLR2A|POLR2	protein	taxon:9606	20031119	PINC		
UniProtKB	P24928	POLR2A	enables	GO:0003899	PMID:7622068	NAS		F	DNA-directed RNA polymerase II subunit RPB1	POLR2A|POLR2	protein	taxon:9606	20030403	UniProt		
UniProtKB	P24928	POLR2A	enables	GO:0003899	PMID:9852112	IDA		F	DNA-directed RNA polymerase II subunit RPB1	POLR2A|POLR2	protein	taxon:9606	20231213	UniProt		
UniProtKB	P24928	POLR2A	enables	GO:0003968	GO_REF:0000003	IEA	EC:2.7.7.48	F	DNA-directed RNA polymerase II subunit RPB1	POLR2A|POLR2	protein	taxon:9606	20260727	UniProt		
UniProtKB	P24928	POLR2A	enables	GO:0003968	PMID:23395899	IDA		F	DNA-directed RNA polymerase II subunit RPB1	POLR2A|POLR2	protein	taxon:9606	20231213	UniProt		
UniProtKB	P24928	POLR2A	enables	GO:0005515	PMID:10075709	IPI	UniProtKB:O00267	F	DNA-directed RNA polymerase II subunit RPB1	POLR2A|POLR2	protein	taxon:9606	20061107	UniProt		
UniProtKB	P24928	POLR2A	enables	GO:0005515	PMID:10075709	IPI	UniProtKB:O00267	F	DNA-directed RNA polymerase II subunit RPB1	POLR2A|POLR2	protein	taxon:9606	20260725	IntAct		
UniProtKB	P24928	POLR2A	enables	GO:0005515	PMID:10944529	IPI	UniProtKB:Q9HCS7	F	DNA-directed RNA polymerase II subunit RPB1	POLR2A|POLR2	protein	taxon:9606	20030428	UniProt		
UniProtKB	P24928	POLR2A	enables	GO:0005515	PMID:10944529	IPI	UniProtKB:Q9HCS7	F	DNA-directed RNA polymerase II subunit RPB1	POLR2A|POLR2	protein	taxon:9606	20260725	IntAct		
UniProtKB	P24928	POLR2A	enables	GO:0005515	PMID:12527917	IPI	UniProtKB:P17844	F	DNA-directed RNA polymerase II subunit RPB1	POLR2A|POLR2	protein	taxon:9606	20260725	IntAct		
UniProtKB	P24928	POLR2A	enables	GO:0005515	PMID:14992727	IPI	UniProtKB:O00255	F	DNA-directed RNA polymerase II subunit RPB1	POLR2A|POLR2	protein	taxon:9606	20080207	UniProt		
UniProtKB	P24928	POLR2A	enables	GO:0005515	PMID:15563843	IPI	UniProtKB:O60563	F	DNA-directed RNA polymerase II subunit RPB1	POLR2A|POLR2	protein	taxon:9606	20160128	UniProt		
UniProtKB	P24928	POLR2A	enables	GO:0005515	PMID:15563843	IPI	UniProtKB:O60583	F	DNA-directed RNA polymerase II subunit RPB1	POLR2A|POLR2	protein	taxon:9606	20160115	UniProt		
UniProtKB	P24928	POLR2A	enables	GO:0005515	PMID:15923622	IPI	UniProtKB:Q6P1J9	F	DNA-directed RNA polymerase II subunit RPB1	POLR2A|POLR2	protein	taxon:9606	20260725	IntAct		
UniProtKB	P24928	POLR2A	enables	GO:0005515	PMID:15923622	IPI	UniProtKB:Q8N7H5	F	DNA-directed RNA polymerase II subunit RPB1	POLR2A|POLR2	protein	taxon:9606	20260725	IntAct		
UniProtKB	P24928	POLR2A	enables	GO:0005515	PMID:15992770	IPI	UniProtKB:Q9H7N4	F	DNA-directed RNA polymerase II subunit RPB1	POLR2A|POLR2	protein	taxon:9606	20180607	UniProt		
UniProtKB	P24928	POLR2A	enables	GO:0005515	PMID:16024656	IPI	UniProtKB:Q6P1J9	F	DNA-directed RNA polymerase II subunit RPB1	POLR2A|POLR2	protein	taxon:9606	20260725	IntAct		
UniProtKB	P24928	POLR2A	enables	GO:0005515	PMID:16024656	IPI	UniProtKB:Q8N7H5	F	DNA-directed RNA polymerase II subunit RPB1	POLR2A|POLR2	protein	taxon:9606	20260725	IntAct		
UniProtKB	P24928	POLR2A	enables	GO:0005515	PMID:16239144	IPI	UniProtKB:Q68E01	F	DNA-directed RNA polymerase II subunit RPB1	POLR2A|POLR2	protein	taxon:9606	20090317	UniProt		
UniProtKB	P24928	POLR2A	enables	GO:0005515	PMID:16239144	IPI	UniProtKB:Q6P9B9	F	DNA-directed RNA polymerase II subunit RPB1	POLR2A|POLR2	protein	taxon:9606	20090317	UniProt		
UniProtKB	P24928	POLR2A	enables	GO:0005515	PMID:16239144	IPI	UniProtKB:Q75QN2	F	DNA-directed RNA polymerase II subunit RPB1	POLR2A|POLR2	protein	taxon:9606	20090317	UniProt		
UniProtKB	P24928	POLR2A	enables	GO:0005515	PMID:16239144	IPI	UniProtKB:Q96CB8	F	DNA-directed RNA polymerase II subunit RPB1	POLR2A|POLR2	protein	taxon:9606	20120708	UniProt		
UniProtKB	P24928	POLR2A	enables	GO:0005515	PMID:16239144	IPI	UniProtKB:Q96HW7	F	DNA-directed RNA polymerase II subunit RPB1	POLR2A|POLR2	protein	taxon:9606	20090317	UniProt		
UniProtKB	P24928	POLR2A	enables	GO:0005515	PMID:16239144	IPI	UniProtKB:Q9H0H0	F	DNA-directed RNA polymerase II subunit RPB1	POLR2A|POLR2	protein	taxon:9606	20090317	UniProt		
UniProtKB	P24928	POLR2A	enables	GO:0005515	PMID:16239144	IPI	UniProtKB:Q9NV88	F	DNA-directed RNA polymerase II subunit RPB1	POLR2A|POLR2	protein	taxon:9606	20090317	UniProt		
UniProtKB	P24928	POLR2A	enables	GO:0005515	PMID:16239144	IPI	UniProtKB:Q9NVH2	F	DNA-directed RNA polymerase II subunit RPB1	POLR2A|POLR2	protein	taxon:9606	20090317	UniProt		
UniProtKB	P24928	POLR2A	enables	GO:0005515	PMID:16239144	IPI	UniProtKB:Q9NVR2	F	DNA-directed RNA polymerase II subunit RPB1	POLR2A|POLR2	protein	taxon:9606	20061214	HGNC		
UniProtKB	P24928	POLR2A	enables	GO:0005515	PMID:16239144	IPI	UniProtKB:Q9UL03	F	DNA-directed RNA polymerase II subunit RPB1	POLR2A|POLR2	protein	taxon:9606	20090317	UniProt		
UniProtKB	P24928	POLR2A	enables	GO:0005515	PMID:17011493	IPI	UniProtKB:P17844	F	DNA-directed RNA polymerase II subunit RPB1	POLR2A|POLR2	protein	taxon:9606	20260725	IntAct		
UniProtKB	P24928	POLR2A	enables	GO:0005515	PMID:17234882	IPI	UniProtKB:Q62383	F	DNA-directed RNA polymerase II subunit RPB1	POLR2A|POLR2	protein	taxon:9606	20130827	UniProt		
UniProtKB	P24928	POLR2A	enables	GO:0005515	PMID:17234882	IPI	UniProtKB:Q7KZ85	F	DNA-directed RNA polymerase II subunit RPB1	POLR2A|POLR2	protein	taxon:9606	20130827	UniProt		
UniProtKB	P24928	POLR2A	enables	GO:0005515	PMID:17998332	IPI	UniProtKB:O15047	F	DNA-directed RNA polymerase II subunit RPB1	POLR2A|POLR2	protein	taxon:9606	20101115	UniProt		
UniProtKB	P24928	POLR2A	enables	GO:0005515	PMID:17998332	IPI	UniProtKB:Q6UXN9	F	DNA-directed RNA polymerase II subunit RPB1	POLR2A|POLR2	protein	taxon:9606	20101115	UniProt		
UniProtKB	P24928	POLR2A	enables	GO:0005515	PMID:17998332	IPI	UniProtKB:Q9UPS6	F	DNA-directed RNA polymerase II subunit RPB1	POLR2A|POLR2	protein	taxon:9606	20101115	UniProt		
UniProtKB	P24928	POLR2A	enables	GO:0005515	PMID:18550522	IPI	UniProtKB:Q9UPN6	F	DNA-directed RNA polymerase II subunit RPB1	POLR2A|POLR2	protein	taxon:9606	20100406	UniProt		
UniProtKB	P24928	POLR2A	enables	GO:0005515	PMID:18562274	IPI	UniProtKB:O94762-1	F	DNA-directed RNA polymerase II subunit RPB1	POLR2A|POLR2	protein	taxon:9606	20260725	IntAct		
UniProtKB	P24928	POLR2A	enables	GO:0005515	PMID:19819239	IPI	UniProtKB:Q96H20	F	DNA-directed RNA polymerase II subunit RPB1	POLR2A|POLR2	protein	taxon:9606	20260725	IntAct		
UniProtKB	P24928	POLR2A	enables	GO:0005515	PMID:20178742	IPI	UniProtKB:P23193	F	DNA-directed RNA polymerase II subunit RPB1	POLR2A|POLR2	protein	taxon:9606	20260725	IntAct	occurs_in(GO:0005634)	
UniProtKB	P24928	POLR2A	enables	GO:0005515	PMID:20178742	IPI	UniProtKB:Q8N7H5	F	DNA-directed RNA polymerase II subunit RPB1	POLR2A|POLR2	protein	taxon:9606	20260725	IntAct		
UniProtKB	P24928	POLR2A	enables	GO:0005515	PMID:20562857	IPI	UniProtKB:P23193	F	DNA-directed RNA polymerase II subunit RPB1	POLR2A|POLR2	protein	taxon:9606	20260725	IntAct	occurs_in(GO:0005634)	
UniProtKB	P24928	POLR2A	enables	GO:0005515	PMID:21536736	IPI	UniProtKB:P26368	F	DNA-directed RNA polymerase II subunit RPB1	POLR2A|POLR2	protein	taxon:9606	20140924	UniProt		
UniProtKB	P24928	POLR2A	enables	GO:0005515	PMID:21768307	IPI	UniProtKB:Q9HCN4	F	DNA-directed RNA polymerase II subunit RPB1	POLR2A|POLR2	protein	taxon:9606	20250623	UniProt		
UniProtKB	P24928	POLR2A	enables	GO:0005515	PMID:22264791	IPI	UniProtKB:Q9NQG5	F	DNA-directed RNA polymerase II subunit RPB1	POLR2A|POLR2	protein	taxon:9606	20260725	IntAct		
UniProtKB	P24928	POLR2A	enables	GO:0005515	PMID:23066109	IPI	UniProtKB:Q9H7E2	F	DNA-directed RNA polymerase II subunit RPB1	POLR2A|POLR2	protein	taxon:9606	20260725	IntAct		
UniProtKB	P24928	POLR2A	enables	GO:0005515	PMID:23652018	IPI	UniProtKB:O60318	F	DNA-directed RNA polymerase II subunit RPB1	POLR2A|POLR2	protein	taxon:9606	20190212	UniProt		
UniProtKB	P24928	POLR2A	enables	GO:0005515	PMID:23748380	IPI	UniProtKB:O94762-1	F	DNA-directed RNA polymerase II subunit RPB1	POLR2A|POLR2	protein	taxon:9606	20260725	IntAct		
UniProtKB	P24928	POLR2A	enables	GO:0005515	PMID:23748380	IPI	UniProtKB:P23193	F	DNA-directed RNA polymerase II subunit RPB1	POLR2A|POLR2	protein	taxon:9606	20260725	IntAct	occurs_in(GO:0005634)	
UniProtKB	P24928	POLR2A	enables	GO:0005515	PMID:24418534	IPI	UniProtKB:Q5NTY3	F	DNA-directed RNA polymerase II subunit RPB1	POLR2A|POLR2	protein	taxon:9606	20160714	AgBase		
UniProtKB	P24928	POLR2A	enables	GO:0005515	PMID:24814348	IPI	UniProtKB:O00267	F	DNA-directed RNA polymerase II subunit RPB1	POLR2A|POLR2	protein	taxon:9606	20260725	IntAct		
UniProtKB	P24928	POLR2A	enables	GO:0005515	PMID:24814348	IPI	UniProtKB:Q9UPY3-1	F	DNA-directed RNA polymerase II subunit RPB1	POLR2A|POLR2	protein	taxon:9606	20260725	IntAct		
UniProtKB	P24928	POLR2A	enables	GO:0005515	PMID:24981860	IPI	UniProtKB:Q96P16	F	DNA-directed RNA polymerase II subunit RPB1	POLR2A|POLR2	protein	taxon:9606	20260725	IntAct		
UniProtKB	P24928	POLR2A	enables	GO:0005515	PMID:24981860	IPI	UniProtKB:Q9NQG5	F	DNA-directed RNA polymerase II subunit RPB1	POLR2A|POLR2	protein	taxon:9606	20260725	IntAct		
UniProtKB	P24928	POLR2A	enables	GO:0005515	PMID:24997600	IPI	UniProtKB:Q96P16	F	DNA-directed RNA polymerase II subunit RPB1	POLR2A|POLR2	protein	taxon:9606	20260725	IntAct		
UniProtKB	P24928	POLR2A	enables	GO:0005515	PMID:24997600	IPI	UniProtKB:Q9NQG5	F	DNA-directed RNA polymerase II subunit RPB1	POLR2A|POLR2	protein	taxon:9606	20260725	IntAct		
UniProtKB	P24928	POLR2A	enables	GO:0005515	PMID:25416956	IPI	UniProtKB:O00267	F	DNA-directed RNA polymerase II subunit RPB1	POLR2A|POLR2	protein	taxon:9606	20260725	IntAct		
UniProtKB	P24928	POLR2A	enables	GO:0005515	PMID:25544563	IPI	UniProtKB:Q98140	F	DNA-directed RNA polymerase II subunit RPB1	POLR2A|POLR2	protein	taxon:9606	20260725	IntAct		
UniProtKB	P24928	POLR2A	enables	GO:0005515	PMID:26124092	IPI	UniProtKB:P35637	F	DNA-directed RNA polymerase II subunit RPB1	POLR2A|POLR2	protein	taxon:9606	20181108	UniProt		
UniProtKB	P24928	POLR2A	enables	GO:0005515	PMID:26496610	IPI	UniProtKB:O00267	F	DNA-directed RNA polymerase II subunit RPB1	POLR2A|POLR2	protein	taxon:9606	20260725	IntAct		
UniProtKB	P24928	POLR2A	enables	GO:0005515	PMID:26659056	IPI	UniProtKB:Q6P1J9	F	DNA-directed RNA polymerase II subunit RPB1	POLR2A|POLR2	protein	taxon:9606	20260725	IntAct		
UniProtKB	P24928	POLR2A	enables	GO:0005515	PMID:26700805	IPI	UniProtKB:O14744	F	DNA-directed RNA polymerase II subunit RPB1	POLR2A|POLR2	protein	taxon:9606	20160107	UniProt		
UniProtKB	P24928	POLR2A	enables	GO:0005515	PMID:26700805	IPI	UniProtKB:O14744	F	DNA-directed RNA polymerase II subunit RPB1	POLR2A|POLR2	protein	taxon:9606	20260725	IntAct		
UniProtKB	P24928	POLR2A	enables	GO:0005515	PMID:26700805	IPI	UniProtKB:Q16637	F	DNA-directed RNA polymerase II subunit RPB1	POLR2A|POLR2	protein	taxon:9606	20160107	UniProt		
UniProtKB	P24928	POLR2A	enables	GO:0005515	PMID:26700805	IPI	UniProtKB:Q16637	F	DNA-directed RNA polymerase II subunit RPB1	POLR2A|POLR2	protein	taxon:9606	20260725	IntAct		
UniProtKB	P24928	POLR2A	enables	GO:0005515	PMID:26700805	IPI	UniProtKB:Q7Z333	F	DNA-directed RNA polymerase II subunit RPB1	POLR2A|POLR2	protein	taxon:9606	20160107	UniProt		
UniProtKB	P24928	POLR2A	enables	GO:0005515	PMID:26700805	IPI	UniProtKB:Q7Z333	F	DNA-directed RNA polymerase II subunit RPB1	POLR2A|POLR2	protein	taxon:9606	20260725	IntAct		
UniProtKB	P24928	POLR2A	enables	GO:0005515	PMID:26700805	IPI	UniProtKB:Q9H0D6	F	DNA-directed RNA polymerase II subunit RPB1	POLR2A|POLR2	protein	taxon:9606	20160107	UniProt		
UniProtKB	P24928	POLR2A	enables	GO:0005515	PMID:26700805	IPI	UniProtKB:Q9H7E2	F	DNA-directed RNA polymerase II subunit RPB1	POLR2A|POLR2	protein	taxon:9606	20160107	UniProt		
UniProtKB	P24928	POLR2A	enables	GO:0005515	PMID:26700805	IPI	UniProtKB:Q9H7E2	F	DNA-directed RNA polymerase II subunit RPB1	POLR2A|POLR2	protein	taxon:9606	20260725	IntAct		
UniProtKB	P24928	POLR2A	enables	GO:0005515	PMID:28169274	IPI	UniProtKB:Q96C12	F	DNA-directed RNA polymerase II subunit RPB1	POLR2A|POLR2	protein	taxon:9606	20201020	GO_Central		
UniProtKB	P24928	POLR2A	enables	GO:0005515	PMID:28514442	IPI	UniProtKB:Q9NQG5	F	DNA-directed RNA polymerase II subunit RPB1	POLR2A|POLR2	protein	taxon:9606	20260725	IntAct		
UniProtKB	P24928	POLR2A	enables	GO:0005515	PMID:28514442	IPI	UniProtKB:Q9NWX5	F	DNA-directed RNA polymerase II subunit RPB1	POLR2A|POLR2	protein	taxon:9606	20260725	IntAct		
UniProtKB	P24928	POLR2A	enables	GO:0005515	PMID:30824372	IPI	UniProtKB:O94992,UniProtKB:P50750	F	DNA-directed RNA polymerase II subunit RPB1	POLR2A|POLR2	protein	taxon:9606	20190829	UniProt		
UniProtKB	P24928	POLR2A	enables	GO:0005515	PMID:30824372	IPI	UniProtKB:P42285,UniProtKB:Q9Y580	F	DNA-directed RNA polymerase II subunit RPB1	POLR2A|POLR2	protein	taxon:9606	20190829	UniProt		
UniProtKB	P24928	POLR2A	enables	GO:0005515	PMID:30824372	IPI	UniProtKB:P50750,UniProtKB:Q9Y580	F	DNA-directed RNA polymerase II subunit RPB1	POLR2A|POLR2	protein	taxon:9606	20190829	UniProt		
UniProtKB	P24928	POLR2A	enables	GO:0005515	PMID:32296183	IPI	UniProtKB:Q9NWX5	F	DNA-directed RNA polymerase II subunit RPB1	POLR2A|POLR2	protein	taxon:9606	20260725	IntAct		
UniProtKB	P24928	POLR2A	enables	GO:0005515	PMID:32814053	IPI	UniProtKB:Q8N108-16	F	DNA-directed RNA polymerase II subunit RPB1	POLR2A|POLR2	protein	taxon:9606	20260725	IntAct		
UniProtKB	P24928	POLR2A	enables	GO:0005515	PMID:32814053	IPI	UniProtKB:Q8WTV1	F	DNA-directed RNA polymerase II subunit RPB1	POLR2A|POLR2	protein	taxon:9606	20260725	IntAct		
UniProtKB	P24928	POLR2A	enables	GO:0005515	PMID:33961781	IPI	UniProtKB:Q9NQG5	F	DNA-directed RNA polymerase II subunit RPB1	POLR2A|POLR2	protein	taxon:9606	20260725	IntAct		
UniProtKB	P24928	POLR2A	enables	GO:0005515	PMID:33961781	IPI	UniProtKB:Q9NWX5	F	DNA-directed RNA polymerase II subunit RPB1	POLR2A|POLR2	protein	taxon:9606	20260725	IntAct		
UniProtKB	P24928	POLR2A	enables	GO:0005515	PMID:35271311	IPI	UniProtKB:O00267	F	DNA-directed RNA polymerase II subunit RPB1	POLR2A|POLR2	protein	taxon:9606	20260725	IntAct		
UniProtKB	P24928	POLR2A	enables	GO:0005515	PMID:40205054	IPI	UniProtKB:Q9NQG5	F	DNA-directed RNA polymerase II subunit RPB1	POLR2A|POLR2	protein	taxon:9606	20260725	IntAct		
UniProtKB	P24928	POLR2A	enables	GO:0008270	PMID:27193682	IDA		F	DNA-directed RNA polymerase II subunit RPB1	POLR2A|POLR2	protein	taxon:9606	20231213	UniProt		
UniProtKB	P24928	POLR2A	enables	GO:0019900	PMID:28076779	IPI	UniProtKB:P78362	F	DNA-directed RNA polymerase II subunit RPB1	POLR2A|POLR2	protein	taxon:9606	20200127	UniProt		
UniProtKB	P24928	POLR2A	enables	GO:0031625	PMID:17996703	IPI	UniProtKB:P46934	F	DNA-directed RNA polymerase II subunit RPB1	POLR2A|POLR2	protein	taxon:9606	20081003	BHF-UCL		
UniProtKB	P24928	POLR2A	enables	GO:0034062	GO_REF:0000116	IEA	RHEA:21248	F	DNA-directed RNA polymerase II subunit RPB1	POLR2A|POLR2	protein	taxon:9606	20260727	RHEA		
UniProtKB	P24928	POLR2A	enables	GO:0034062	PMID:23395899	EXP		F	DNA-directed RNA polymerase II subunit RPB1	POLR2A|POLR2	protein	taxon:9606	20251027	UniProt		
UniProtKB	P24928	POLR2A	enables	GO:0034062	PMID:23748380	EXP		F	DNA-directed RNA polymerase II subunit RPB1	POLR2A|POLR2	protein	taxon:9606	20251027	UniProt		
UniProtKB	P24928	POLR2A	enables	GO:0034062	PMID:27193682	EXP		F	DNA-directed RNA polymerase II subunit RPB1	POLR2A|POLR2	protein	taxon:9606	20251027	UniProt		
UniProtKB	P24928	POLR2A	enables	GO:0034062	PMID:30190596	EXP		F	DNA-directed RNA polymerase II subunit RPB1	POLR2A|POLR2	protein	taxon:9606	20251027	UniProt		
UniProtKB	P24928	POLR2A	enables	GO:0034062	PMID:9852112	EXP		F	DNA-directed RNA polymerase II subunit RPB1	POLR2A|POLR2	protein	taxon:9606	20251027	UniProt		
UniProtKB	P24928	POLR2A	enables	GO:0050436	PMID:28945358	EXP		F	DNA-directed RNA polymerase II subunit RPB1	POLR2A|POLR2	protein	taxon:9606	20230516	DisProt	has_input(UniProtKB:Q92804)	
UniProtKB	P24928	POLR2A	enables	GO:0050436	PMID:28945358	IDA		F	DNA-directed RNA polymerase II subunit RPB1	POLR2A|POLR2	protein	taxon:9606	20230516	DisProt	has_input(UniProtKB:Q92804)	
UniProtKB	P24928	POLR2A	enables	GO:1990841	PMID:24441171	IDA		F	DNA-directed RNA polymerase II subunit RPB1	POLR2A|POLR2	protein	taxon:9606	20180221	UniProt		
UniProtKB	P24928	POLR2A	involved_in	GO:0001172	GO_REF:0000108	IEA	GO:0003968	P	DNA-directed RNA polymerase II subunit RPB1	POLR2A|POLR2	protein	taxon:9606	20260727	GOC		
UniProtKB	P24928	POLR2A	involved_in	GO:0006351	GO_REF:0000002	IEA	InterPro:IPR000722|InterPro:IPR006592|InterPro:IPR007066|InterPro:IPR007073|InterPro:IPR007075|InterPro:IPR007080|InterPro:IPR007081|InterPro:IPR007083|InterPro:IPR045867	P	DNA-directed RNA polymerase II subunit RPB1	POLR2A|POLR2	protein	taxon:9606	20260727	InterPro		
UniProtKB	P24928	POLR2A	involved_in	GO:0006353	GO_REF:0000117	IEA	ARBA:ARBA00086134	P	DNA-directed RNA polymerase II subunit RPB1	POLR2A|POLR2	protein	taxon:9606	20260727	UniProt		
UniProtKB	P24928	POLR2A	involved_in	GO:0006353	PMID:26700805	IMP		P	DNA-directed RNA polymerase II subunit RPB1	POLR2A|POLR2	protein	taxon:9606	20160107	UniProt		
UniProtKB	P24928	POLR2A	involved_in	GO:0006355	PMID:7622068	NAS		P	DNA-directed RNA polymerase II subunit RPB1	POLR2A|POLR2	protein	taxon:9606	20030403	UniProt		
UniProtKB	P24928	POLR2A	involved_in	GO:0006366	GO_REF:0000002	IEA	InterPro:IPR000684	P	DNA-directed RNA polymerase II subunit RPB1	POLR2A|POLR2	protein	taxon:9606	20260727	InterPro		
UniProtKB	P24928	POLR2A	involved_in	GO:0006366	PMID:29849146	TAS		P	DNA-directed RNA polymerase II subunit RPB1	POLR2A|POLR2	protein	taxon:9606	20220518	UniProt		
UniProtKB	P24928	POLR2A	involved_in	GO:0006366	PMID:7622068	NAS		P	DNA-directed RNA polymerase II subunit RPB1	POLR2A|POLR2	protein	taxon:9606	20030403	UniProt		
UniProtKB	P24928	POLR2A	involved_in	GO:0006366	PMID:9852112	IDA		P	DNA-directed RNA polymerase II subunit RPB1	POLR2A|POLR2	protein	taxon:9606	20090824	UniProt		
UniProtKB	P24928	POLR2A	involved_in	GO:0006367	PMID:16769904	IDA		P	DNA-directed RNA polymerase II subunit RPB1	POLR2A|POLR2	protein	taxon:9606	20251105	ComplexPortal		
UniProtKB	P24928	POLR2A	involved_in	GO:0006367	PMID:9852112	IDA		P	DNA-directed RNA polymerase II subunit RPB1	POLR2A|POLR2	protein	taxon:9606	20251105	ComplexPortal		
UniProtKB	P24928	POLR2A	involved_in	GO:0006368	PMID:16769904	IDA		P	DNA-directed RNA polymerase II subunit RPB1	POLR2A|POLR2	protein	taxon:9606	20251105	ComplexPortal		
UniProtKB	P24928	POLR2A	involved_in	GO:0006368	PMID:9852112	IDA		P	DNA-directed RNA polymerase II subunit RPB1	POLR2A|POLR2	protein	taxon:9606	20251105	ComplexPortal		
UniProtKB	P24928	POLR2A	involved_in	GO:0006369	GO_REF:0000033	IBA	PANTHER:PTN000453465|PomBase:SPBC28F2.12	P	DNA-directed RNA polymerase II subunit RPB1	POLR2A|POLR2	protein	taxon:9606	20250429	GO_Central		
UniProtKB	P24928	POLR2A	involved_in	GO:0033120	PMID:21536736	IDA		P	DNA-directed RNA polymerase II subunit RPB1	POLR2A|POLR2	protein	taxon:9606	20140924	UniProt		
UniProtKB	P24928	POLR2A	involved_in	GO:0042789	GO_REF:0000033	IBA	PANTHER:PTN000453465|WB:WBGene00000123	P	DNA-directed RNA polymerase II subunit RPB1	POLR2A|POLR2	protein	taxon:9606	20250207	GO_Central		
UniProtKB	P24928	POLR2A	is_active_in	GO:0005634	PMID:17996703	IDA		C	DNA-directed RNA polymerase II subunit RPB1	POLR2A|POLR2	protein	taxon:9606	20180501	WB		
UniProtKB	P24928	POLR2A	is_active_in	GO:0005634	PMID:29849146	TAS		C	DNA-directed RNA polymerase II subunit RPB1	POLR2A|POLR2	protein	taxon:9606	20220518	UniProt		
UniProtKB	P24928	POLR2A	is_active_in	GO:0005694	PMID:28076779	IDA		C	DNA-directed RNA polymerase II subunit RPB1	POLR2A|POLR2	protein	taxon:9606	20250227	UniProt		
UniProtKB	P24928	POLR2A	located_in	GO:0005634	GO_REF:0000044	IEA	UniProtKB-SubCell:SL-0191	C	DNA-directed RNA polymerase II subunit RPB1	POLR2A|POLR2	protein	taxon:9606	20260727	UniProt		
UniProtKB	P24928	POLR2A	located_in	GO:0005634	GO_REF:0000117	IEA	ARBA:ARBA00026330	C	DNA-directed RNA polymerase II subunit RPB1	POLR2A|POLR2	protein	taxon:9606	20260727	UniProt		
UniProtKB	P24928	POLR2A	located_in	GO:0005634	PMID:14580349	IDA		C	DNA-directed RNA polymerase II subunit RPB1	POLR2A|POLR2	protein	taxon:9606	20060112	MGI		
UniProtKB	P24928	POLR2A	located_in	GO:0005634	PMID:16109376	IDA		C	DNA-directed RNA polymerase II subunit RPB1	POLR2A|POLR2	protein	taxon:9606	20060728	MGI		
UniProtKB	P24928	POLR2A	located_in	GO:0005634	PMID:26566685	EXP		C	DNA-directed RNA polymerase II subunit RPB1	POLR2A|POLR2	protein	taxon:9606	20251027	UniProt		
UniProtKB	P24928	POLR2A	located_in	GO:0005634	PMID:28076779	EXP		C	DNA-directed RNA polymerase II subunit RPB1	POLR2A|POLR2	protein	taxon:9606	20251027	UniProt		
UniProtKB	P24928	POLR2A	located_in	GO:0005634	PMID:30190595	IDA		C	DNA-directed RNA polymerase II subunit RPB1	POLR2A|POLR2	protein	taxon:9606	20251105	ComplexPortal		
UniProtKB	P24928	POLR2A	located_in	GO:0005634	PMID:7622068	NAS		C	DNA-directed RNA polymerase II subunit RPB1	POLR2A|POLR2	protein	taxon:9606	20030403	UniProt		
UniProtKB	P24928	POLR2A	located_in	GO:0005634	PMID:9852112	IDA		C	DNA-directed RNA polymerase II subunit RPB1	POLR2A|POLR2	protein	taxon:9606	20090824	UniProt		
UniProtKB	P24928	POLR2A	located_in	GO:0005634	PMID:9852112	IDA		C	DNA-directed RNA polymerase II subunit RPB1	POLR2A|POLR2	protein	taxon:9606	20251105	ComplexPortal		
UniProtKB	P24928	POLR2A	located_in	GO:0005654	Reactome:R-HSA-109638	TAS		C	DNA-directed RNA polymerase II subunit RPB1	POLR2A|POLR2	protein	taxon:9606	20140926	Reactome		
UniProtKB	P24928	POLR2A	located_in	GO:0005654	Reactome:R-HSA-109639	TAS		C	DNA-directed RNA polymerase II subunit RPB1	POLR2A|POLR2	protein	taxon:9606	20140926	Reactome		
UniProtKB	P24928	POLR2A	located_in	GO:0005654	Reactome:R-HSA-111264	TAS		C	DNA-directed RNA polymerase II subunit RPB1	POLR2A|POLR2	protein	taxon:9606	20140926	Reactome		
UniProtKB	P24928	POLR2A	located_in	GO:0005654	Reactome:R-HSA-112379	TAS		C	DNA-directed RNA polymerase II subunit RPB1	POLR2A|POLR2	protein	taxon:9606	20230203	Reactome		
UniProtKB	P24928	POLR2A	located_in	GO:0005654	Reactome:R-HSA-112381	TAS		C	DNA-directed RNA polymerase II subunit RPB1	POLR2A|POLR2	protein	taxon:9606	20230203	Reactome		
UniProtKB	P24928	POLR2A	located_in	GO:0005654	Reactome:R-HSA-112383	TAS		C	DNA-directed RNA polymerase II subunit RPB1	POLR2A|POLR2	protein	taxon:9606	20230203	Reactome		
UniProtKB	P24928	POLR2A	located_in	GO:0005654	Reactome:R-HSA-112385	TAS		C	DNA-directed RNA polymerase II subunit RPB1	POLR2A|POLR2	protein	taxon:9606	20230203	Reactome		
UniProtKB	P24928	POLR2A	located_in	GO:0005654	Reactome:R-HSA-112392	TAS		C	DNA-directed RNA polymerase II subunit RPB1	POLR2A|POLR2	protein	taxon:9606	20230203	Reactome		
UniProtKB	P24928	POLR2A	located_in	GO:0005654	Reactome:R-HSA-112395	TAS		C	DNA-directed RNA polymerase II subunit RPB1	POLR2A|POLR2	protein	taxon:9606	20230203	Reactome		
UniProtKB	P24928	POLR2A	located_in	GO:0005654	Reactome:R-HSA-112396	TAS		C	DNA-directed RNA polymerase II subunit RPB1	POLR2A|POLR2	protein	taxon:9606	20230203	Reactome		
UniProtKB	P24928	POLR2A	located_in	GO:0005654	Reactome:R-HSA-113402	TAS		C	DNA-directed RNA polymerase II subunit RPB1	POLR2A|POLR2	protein	taxon:9606	20230203	Reactome		
UniProtKB	P24928	POLR2A	located_in	GO:0005654	Reactome:R-HSA-113407	TAS		C	DNA-directed RNA polymerase II subunit RPB1	POLR2A|POLR2	protein	taxon:9606	20230203	Reactome		
UniProtKB	P24928	POLR2A	located_in	GO:0005654	Reactome:R-HSA-113409	TAS		C	DNA-directed RNA polymerase II subunit RPB1	POLR2A|POLR2	protein	taxon:9606	20230203	Reactome		
UniProtKB	P24928	POLR2A	located_in	GO:0005654	Reactome:R-HSA-113411	TAS		C	DNA-directed RNA polymerase II subunit RPB1	POLR2A|POLR2	protein	taxon:9606	20230203	Reactome		
UniProtKB	P24928	POLR2A	located_in	GO:0005654	Reactome:R-HSA-113412	TAS		C	DNA-directed RNA polymerase II subunit RPB1	POLR2A|POLR2	protein	taxon:9606	20230203	Reactome		
UniProtKB	P24928	POLR2A	located_in	GO:0005654	Reactome:R-HSA-113413	TAS		C	DNA-directed RNA polymerase II subunit RPB1	POLR2A|POLR2	protein	taxon:9606	20230203	Reactome		
UniProtKB	P24928	POLR2A	located_in	GO:0005654	Reactome:R-HSA-113414	TAS		C	DNA-directed RNA polymerase II subunit RPB1	POLR2A|POLR2	protein	taxon:9606	20230203	Reactome		
UniProtKB	P24928	POLR2A	located_in	GO:0005654	Reactome:R-HSA-113429	TAS		C	DNA-directed RNA polymerase II subunit RPB1	POLR2A|POLR2	protein	taxon:9606	20230203	Reactome		
UniProtKB	P24928	POLR2A	located_in	GO:0005654	Reactome:R-HSA-113430	TAS		C	DNA-directed RNA polymerase II subunit RPB1	POLR2A|POLR2	protein	taxon:9606	20140926	Reactome		
UniProtKB	P24928	POLR2A	located_in	GO:0005654	Reactome:R-HSA-170704	TAS		C	DNA-directed RNA polymerase II subunit RPB1	POLR2A|POLR2	protein	taxon:9606	20230203	Reactome		
UniProtKB	P24928	POLR2A	located_in	GO:0005654	Reactome:R-HSA-170706	TAS		C	DNA-directed RNA polymerase II subunit RPB1	POLR2A|POLR2	protein	taxon:9606	20230203	Reactome		
UniProtKB	P24928	POLR2A	located_in	GO:0005654	Reactome:R-HSA-203901	TAS		C	DNA-directed RNA polymerase II subunit RPB1	POLR2A|POLR2	protein	taxon:9606	20140926	Reactome		
UniProtKB	P24928	POLR2A	located_in	GO:0005654	Reactome:R-HSA-5578742	TAS		C	DNA-directed RNA polymerase II subunit RPB1	POLR2A|POLR2	protein	taxon:9606	20140926	Reactome		
UniProtKB	P24928	POLR2A	located_in	GO:0005654	Reactome:R-HSA-6781818	TAS		C	DNA-directed RNA polymerase II subunit RPB1	POLR2A|POLR2	protein	taxon:9606	20230203	Reactome		
UniProtKB	P24928	POLR2A	located_in	GO:0005654	Reactome:R-HSA-6781824	TAS		C	DNA-directed RNA polymerase II subunit RPB1	POLR2A|POLR2	protein	taxon:9606	20230203	Reactome		
UniProtKB	P24928	POLR2A	located_in	GO:0005654	Reactome:R-HSA-6781833	TAS		C	DNA-directed RNA polymerase II subunit RPB1	POLR2A|POLR2	protein	taxon:9606	20230203	Reactome		
UniProtKB	P24928	POLR2A	located_in	GO:0005654	Reactome:R-HSA-6781840	TAS		C	DNA-directed RNA polymerase II subunit RPB1	POLR2A|POLR2	protein	taxon:9606	20230203	Reactome		
UniProtKB	P24928	POLR2A	located_in	GO:0005654	Reactome:R-HSA-6781867	TAS		C	DNA-directed RNA polymerase II subunit RPB1	POLR2A|POLR2	protein	taxon:9606	20230203	Reactome		
UniProtKB	P24928	POLR2A	located_in	GO:0005654	Reactome:R-HSA-6782004	TAS		C	DNA-directed RNA polymerase II subunit RPB1	POLR2A|POLR2	protein	taxon:9606	20230203	Reactome		
UniProtKB	P24928	POLR2A	located_in	GO:0005654	Reactome:R-HSA-6782069	TAS		C	DNA-directed RNA polymerase II subunit RPB1	POLR2A|POLR2	protein	taxon:9606	20230203	Reactome		
UniProtKB	P24928	POLR2A	located_in	GO:0005654	Reactome:R-HSA-6782131	TAS		C	DNA-directed RNA polymerase II subunit RPB1	POLR2A|POLR2	protein	taxon:9606	20230203	Reactome		
UniProtKB	P24928	POLR2A	located_in	GO:0005654	Reactome:R-HSA-6782138	TAS		C	DNA-directed RNA polymerase II subunit RPB1	POLR2A|POLR2	protein	taxon:9606	20230203	Reactome		
UniProtKB	P24928	POLR2A	located_in	GO:0005654	Reactome:R-HSA-6782141	TAS		C	DNA-directed RNA polymerase II subunit RPB1	POLR2A|POLR2	protein	taxon:9606	20230203	Reactome		
UniProtKB	P24928	POLR2A	located_in	GO:0005654	Reactome:R-HSA-6782204	TAS		C	DNA-directed RNA polymerase II subunit RPB1	POLR2A|POLR2	protein	taxon:9606	20230203	Reactome		
UniProtKB	P24928	POLR2A	located_in	GO:0005654	Reactome:R-HSA-6782208	TAS		C	DNA-directed RNA polymerase II subunit RPB1	POLR2A|POLR2	protein	taxon:9606	20230203	Reactome		
UniProtKB	P24928	POLR2A	located_in	GO:0005654	Reactome:R-HSA-6782211	TAS		C	DNA-directed RNA polymerase II subunit RPB1	POLR2A|POLR2	protein	taxon:9606	20230203	Reactome		
UniProtKB	P24928	POLR2A	located_in	GO:0005654	Reactome:R-HSA-6782224	TAS		C	DNA-directed RNA polymerase II subunit RPB1	POLR2A|POLR2	protein	taxon:9606	20230203	Reactome		
UniProtKB	P24928	POLR2A	located_in	GO:0005654	Reactome:R-HSA-6782227	TAS		C	DNA-directed RNA polymerase II subunit RPB1	POLR2A|POLR2	protein	taxon:9606	20230203	Reactome		
UniProtKB	P24928	POLR2A	located_in	GO:0005654	Reactome:R-HSA-6782234	TAS		C	DNA-directed RNA polymerase II subunit RPB1	POLR2A|POLR2	protein	taxon:9606	20230203	Reactome		
UniProtKB	P24928	POLR2A	located_in	GO:0005654	Reactome:R-HSA-6797606	TAS		C	DNA-directed RNA polymerase II subunit RPB1	POLR2A|POLR2	protein	taxon:9606	20230203	Reactome		
UniProtKB	P24928	POLR2A	located_in	GO:0005654	Reactome:R-HSA-6797616	TAS		C	DNA-directed RNA polymerase II subunit RPB1	POLR2A|POLR2	protein	taxon:9606	20230203	Reactome		
UniProtKB	P24928	POLR2A	located_in	GO:0005654	Reactome:R-HSA-6803523	TAS		C	DNA-directed RNA polymerase II subunit RPB1	POLR2A|POLR2	protein	taxon:9606	20140926	Reactome		
UniProtKB	P24928	POLR2A	located_in	GO:0005654	Reactome:R-HSA-6803527	TAS		C	DNA-directed RNA polymerase II subunit RPB1	POLR2A|POLR2	protein	taxon:9606	20140926	Reactome		
UniProtKB	P24928	POLR2A	located_in	GO:0005654	Reactome:R-HSA-6803836	TAS		C	DNA-directed RNA polymerase II subunit RPB1	POLR2A|POLR2	protein	taxon:9606	20140926	Reactome		
UniProtKB	P24928	POLR2A	located_in	GO:0005654	Reactome:R-HSA-6803838	TAS		C	DNA-directed RNA polymerase II subunit RPB1	POLR2A|POLR2	protein	taxon:9606	20140926	Reactome		
UniProtKB	P24928	POLR2A	located_in	GO:0005654	Reactome:R-HSA-6810233	TAS		C	DNA-directed RNA polymerase II subunit RPB1	POLR2A|POLR2	protein	taxon:9606	20230203	Reactome		
UniProtKB	P24928	POLR2A	located_in	GO:0005654	Reactome:R-HSA-6810235	TAS		C	DNA-directed RNA polymerase II subunit RPB1	POLR2A|POLR2	protein	taxon:9606	20230203	Reactome		
UniProtKB	P24928	POLR2A	located_in	GO:0005654	Reactome:R-HSA-6810238	TAS		C	DNA-directed RNA polymerase II subunit RPB1	POLR2A|POLR2	protein	taxon:9606	20140926	Reactome		
UniProtKB	P24928	POLR2A	located_in	GO:0005654	Reactome:R-HSA-6814549	TAS		C	DNA-directed RNA polymerase II subunit RPB1	POLR2A|POLR2	protein	taxon:9606	20230203	Reactome		
UniProtKB	P24928	POLR2A	located_in	GO:0005654	Reactome:R-HSA-6814555	TAS		C	DNA-directed RNA polymerase II subunit RPB1	POLR2A|POLR2	protein	taxon:9606	20230203	Reactome		
UniProtKB	P24928	POLR2A	located_in	GO:0005654	Reactome:R-HSA-6814559	TAS		C	DNA-directed RNA polymerase II subunit RPB1	POLR2A|POLR2	protein	taxon:9606	20230203	Reactome		
UniProtKB	P24928	POLR2A	located_in	GO:0005654	Reactome:R-HSA-6814885	TAS		C	DNA-directed RNA polymerase II subunit RPB1	POLR2A|POLR2	protein	taxon:9606	20230203	Reactome		
UniProtKB	P24928	POLR2A	located_in	GO:0005654	Reactome:R-HSA-72095	TAS		C	DNA-directed RNA polymerase II subunit RPB1	POLR2A|POLR2	protein	taxon:9606	20230203	Reactome		
UniProtKB	P24928	POLR2A	located_in	GO:0005654	Reactome:R-HSA-72103	TAS		C	DNA-directed RNA polymerase II subunit RPB1	POLR2A|POLR2	protein	taxon:9606	20230203	Reactome		
UniProtKB	P24928	POLR2A	located_in	GO:0005654	Reactome:R-HSA-73946	TAS		C	DNA-directed RNA polymerase II subunit RPB1	POLR2A|POLR2	protein	taxon:9606	20140926	Reactome		
UniProtKB	P24928	POLR2A	located_in	GO:0005654	Reactome:R-HSA-75079	TAS		C	DNA-directed RNA polymerase II subunit RPB1	POLR2A|POLR2	protein	taxon:9606	20230203	Reactome		
UniProtKB	P24928	POLR2A	located_in	GO:0005654	Reactome:R-HSA-75080	TAS		C	DNA-directed RNA polymerase II subunit RPB1	POLR2A|POLR2	protein	taxon:9606	20230203	Reactome		
UniProtKB	P24928	POLR2A	located_in	GO:0005654	Reactome:R-HSA-75081	TAS		C	DNA-directed RNA polymerase II subunit RPB1	POLR2A|POLR2	protein	taxon:9606	20230203	Reactome		
UniProtKB	P24928	POLR2A	located_in	GO:0005654	Reactome:R-HSA-75082	TAS		C	DNA-directed RNA polymerase II subunit RPB1	POLR2A|POLR2	protein	taxon:9606	20230203	Reactome		
UniProtKB	P24928	POLR2A	located_in	GO:0005654	Reactome:R-HSA-75083	TAS		C	DNA-directed RNA polymerase II subunit RPB1	POLR2A|POLR2	protein	taxon:9606	20230203	Reactome		
UniProtKB	P24928	POLR2A	located_in	GO:0005654	Reactome:R-HSA-75095	TAS		C	DNA-directed RNA polymerase II subunit RPB1	POLR2A|POLR2	protein	taxon:9606	20140926	Reactome		
UniProtKB	P24928	POLR2A	located_in	GO:0005654	Reactome:R-HSA-75850	TAS		C	DNA-directed RNA polymerase II subunit RPB1	POLR2A|POLR2	protein	taxon:9606	20140926	Reactome		
UniProtKB	P24928	POLR2A	located_in	GO:0005654	Reactome:R-HSA-75856	TAS		C	DNA-directed RNA polymerase II subunit RPB1	POLR2A|POLR2	protein	taxon:9606	20140926	Reactome		
UniProtKB	P24928	POLR2A	located_in	GO:0005654	Reactome:R-HSA-75861	TAS		C	DNA-directed RNA polymerase II subunit RPB1	POLR2A|POLR2	protein	taxon:9606	20140926	Reactome		
UniProtKB	P24928	POLR2A	located_in	GO:0005654	Reactome:R-HSA-75862	TAS		C	DNA-directed RNA polymerase II subunit RPB1	POLR2A|POLR2	protein	taxon:9606	20140926	Reactome		
UniProtKB	P24928	POLR2A	located_in	GO:0005654	Reactome:R-HSA-75864	TAS		C	DNA-directed RNA polymerase II subunit RPB1	POLR2A|POLR2	protein	taxon:9606	20140926	Reactome		
UniProtKB	P24928	POLR2A	located_in	GO:0005654	Reactome:R-HSA-75866	TAS		C	DNA-directed RNA polymerase II subunit RPB1	POLR2A|POLR2	protein	taxon:9606	20140926	Reactome		
UniProtKB	P24928	POLR2A	located_in	GO:0005654	Reactome:R-HSA-75869	TAS		C	DNA-directed RNA polymerase II subunit RPB1	POLR2A|POLR2	protein	taxon:9606	20140926	Reactome		
UniProtKB	P24928	POLR2A	located_in	GO:0005654	Reactome:R-HSA-75873	TAS		C	DNA-directed RNA polymerase II subunit RPB1	POLR2A|POLR2	protein	taxon:9606	20140926	Reactome		
UniProtKB	P24928	POLR2A	located_in	GO:0005654	Reactome:R-HSA-75891	TAS		C	DNA-directed RNA polymerase II subunit RPB1	POLR2A|POLR2	protein	taxon:9606	20140926	Reactome		
UniProtKB	P24928	POLR2A	located_in	GO:0005654	Reactome:R-HSA-75949	TAS		C	DNA-directed RNA polymerase II subunit RPB1	POLR2A|POLR2	protein	taxon:9606	20140926	Reactome		
UniProtKB	P24928	POLR2A	located_in	GO:0005654	Reactome:R-HSA-76576	TAS		C	DNA-directed RNA polymerase II subunit RPB1	POLR2A|POLR2	protein	taxon:9606	20140926	Reactome		
UniProtKB	P24928	POLR2A	located_in	GO:0005654	Reactome:R-HSA-77068	TAS		C	DNA-directed RNA polymerase II subunit RPB1	POLR2A|POLR2	protein	taxon:9606	20230203	Reactome		
UniProtKB	P24928	POLR2A	located_in	GO:0005654	Reactome:R-HSA-77069	TAS		C	DNA-directed RNA polymerase II subunit RPB1	POLR2A|POLR2	protein	taxon:9606	20230203	Reactome		
UniProtKB	P24928	POLR2A	located_in	GO:0005654	Reactome:R-HSA-77071	TAS		C	DNA-directed RNA polymerase II subunit RPB1	POLR2A|POLR2	protein	taxon:9606	20230203	Reactome		
UniProtKB	P24928	POLR2A	located_in	GO:0005654	Reactome:R-HSA-77073	TAS		C	DNA-directed RNA polymerase II subunit RPB1	POLR2A|POLR2	protein	taxon:9606	20230203	Reactome		
UniProtKB	P24928	POLR2A	located_in	GO:0005654	Reactome:R-HSA-77077	TAS		C	DNA-directed RNA polymerase II subunit RPB1	POLR2A|POLR2	protein	taxon:9606	20230203	Reactome		
UniProtKB	P24928	POLR2A	located_in	GO:0005654	Reactome:R-HSA-77078	TAS		C	DNA-directed RNA polymerase II subunit RPB1	POLR2A|POLR2	protein	taxon:9606	20230203	Reactome		
UniProtKB	P24928	POLR2A	located_in	GO:0005654	Reactome:R-HSA-77081	TAS		C	DNA-directed RNA polymerase II subunit RPB1	POLR2A|POLR2	protein	taxon:9606	20230203	Reactome		
UniProtKB	P24928	POLR2A	located_in	GO:0005654	Reactome:R-HSA-77083	TAS		C	DNA-directed RNA polymerase II subunit RPB1	POLR2A|POLR2	protein	taxon:9606	20230203	Reactome		
UniProtKB	P24928	POLR2A	located_in	GO:0005654	Reactome:R-HSA-77085	TAS		C	DNA-directed RNA polymerase II subunit RPB1	POLR2A|POLR2	protein	taxon:9606	20230203	Reactome		
UniProtKB	P24928	POLR2A	located_in	GO:0005654	Reactome:R-HSA-77090	TAS		C	DNA-directed RNA polymerase II subunit RPB1	POLR2A|POLR2	protein	taxon:9606	20230203	Reactome		
UniProtKB	P24928	POLR2A	located_in	GO:0005654	Reactome:R-HSA-77095	TAS		C	DNA-directed RNA polymerase II subunit RPB1	POLR2A|POLR2	protein	taxon:9606	20230203	Reactome		
UniProtKB	P24928	POLR2A	located_in	GO:0005654	Reactome:R-HSA-9012315	TAS		C	DNA-directed RNA polymerase II subunit RPB1	POLR2A|POLR2	protein	taxon:9606	20230203	Reactome		
UniProtKB	P24928	POLR2A	located_in	GO:0005654	Reactome:R-HSA-9012319	TAS		C	DNA-directed RNA polymerase II subunit RPB1	POLR2A|POLR2	protein	taxon:9606	20230203	Reactome		
UniProtKB	P24928	POLR2A	located_in	GO:0005654	Reactome:R-HSA-9613494	TAS		C	DNA-directed RNA polymerase II subunit RPB1	POLR2A|POLR2	protein	taxon:9606	20140926	Reactome		
UniProtKB	P24928	POLR2A	located_in	GO:0005654	Reactome:R-HSA-9613497	TAS		C	DNA-directed RNA polymerase II subunit RPB1	POLR2A|POLR2	protein	taxon:9606	20140926	Reactome		
UniProtKB	P24928	POLR2A	located_in	GO:0005654	Reactome:R-HSA-9670149	TAS		C	DNA-directed RNA polymerase II subunit RPB1	POLR2A|POLR2	protein	taxon:9606	20140926	Reactome		
UniProtKB	P24928	POLR2A	located_in	GO:0005654	Reactome:R-HSA-9684118	TAS		C	DNA-directed RNA polymerase II subunit RPB1	POLR2A|POLR2	protein	taxon:9606	20230203	Reactome		
UniProtKB	P24928	POLR2A	located_in	GO:0005654	Reactome:R-HSA-9770119	TAS		C	DNA-directed RNA polymerase II subunit RPB1	POLR2A|POLR2	protein	taxon:9606	20230203	Reactome		
UniProtKB	P24928	POLR2A	located_in	GO:0005654	Reactome:R-HSA-9770129	TAS		C	DNA-directed RNA polymerase II subunit RPB1	POLR2A|POLR2	protein	taxon:9606	20230203	Reactome		
UniProtKB	P24928	POLR2A	located_in	GO:0005654	Reactome:R-HSA-9770131	TAS		C	DNA-directed RNA polymerase II subunit RPB1	POLR2A|POLR2	protein	taxon:9606	20230203	Reactome		
UniProtKB	P24928	POLR2A	located_in	GO:0005654	Reactome:R-HSA-9770132	TAS		C	DNA-directed RNA polymerase II subunit RPB1	POLR2A|POLR2	protein	taxon:9606	20230203	Reactome		
UniProtKB	P24928	POLR2A	located_in	GO:0005654	Reactome:R-HSA-9770141	TAS		C	DNA-directed RNA polymerase II subunit RPB1	POLR2A|POLR2	protein	taxon:9606	20230203	Reactome		
UniProtKB	P24928	POLR2A	located_in	GO:0005654	Reactome:R-HSA-9770142	TAS		C	DNA-directed RNA polymerase II subunit RPB1	POLR2A|POLR2	protein	taxon:9606	20230203	Reactome		
UniProtKB	P24928	POLR2A	located_in	GO:0005654	Reactome:R-HSA-9770145	TAS		C	DNA-directed RNA polymerase II subunit RPB1	POLR2A|POLR2	protein	taxon:9606	20230203	Reactome		
UniProtKB	P24928	POLR2A	located_in	GO:0005654	Reactome:R-HSA-9770236	TAS		C	DNA-directed RNA polymerase II subunit RPB1	POLR2A|POLR2	protein	taxon:9606	20230203	Reactome		
UniProtKB	P24928	POLR2A	located_in	GO:0005654	Reactome:R-HSA-9770847	TAS		C	DNA-directed RNA polymerase II subunit RPB1	POLR2A|POLR2	protein	taxon:9606	20230203	Reactome		
UniProtKB	P24928	POLR2A	located_in	GO:0005654	Reactome:R-HSA-9794542	TAS		C	DNA-directed RNA polymerase II subunit RPB1	POLR2A|POLR2	protein	taxon:9606	20230203	Reactome		
UniProtKB	P24928	POLR2A	located_in	GO:0005654	Reactome:R-HSA-9921507	TAS		C	DNA-directed RNA polymerase II subunit RPB1	POLR2A|POLR2	protein	taxon:9606	20230203	Reactome		
UniProtKB	P24928	POLR2A	located_in	GO:0005654	Reactome:R-HSA-9970141	TAS		C	DNA-directed RNA polymerase II subunit RPB1	POLR2A|POLR2	protein	taxon:9606	20230203	Reactome		
UniProtKB	P24928	POLR2A	located_in	GO:0005654	Reactome:R-HSA-9970179	TAS		C	DNA-directed RNA polymerase II subunit RPB1	POLR2A|POLR2	protein	taxon:9606	20230203	Reactome		
UniProtKB	P24928	POLR2A	located_in	GO:0005654	Reactome:R-HSA-9970189	TAS		C	DNA-directed RNA polymerase II subunit RPB1	POLR2A|POLR2	protein	taxon:9606	20251030	Reactome		
UniProtKB	P24928	POLR2A	located_in	GO:0005654	Reactome:R-HSA-9970190	TAS		C	DNA-directed RNA polymerase II subunit RPB1	POLR2A|POLR2	protein	taxon:9606	20251030	Reactome		
UniProtKB	P24928	POLR2A	located_in	GO:0005654	Reactome:R-HSA-9970191	TAS		C	DNA-directed RNA polymerase II subunit RPB1	POLR2A|POLR2	protein	taxon:9606	20251030	Reactome		
UniProtKB	P24928	POLR2A	located_in	GO:0005654	Reactome:R-HSA-9970193	TAS		C	DNA-directed RNA polymerase II subunit RPB1	POLR2A|POLR2	protein	taxon:9606	20251030	Reactome		
UniProtKB	P24928	POLR2A	located_in	GO:0005654	Reactome:R-HSA-9970282	TAS		C	DNA-directed RNA polymerase II subunit RPB1	POLR2A|POLR2	protein	taxon:9606	20251030	Reactome		
UniProtKB	P24928	POLR2A	located_in	GO:0005654	Reactome:R-HSA-9970294	TAS		C	DNA-directed RNA polymerase II subunit RPB1	POLR2A|POLR2	protein	taxon:9606	20251030	Reactome		
UniProtKB	P24928	POLR2A	located_in	GO:0005654	Reactome:R-HSA-9970318	TAS		C	DNA-directed RNA polymerase II subunit RPB1	POLR2A|POLR2	protein	taxon:9606	20251030	Reactome		
UniProtKB	P24928	POLR2A	located_in	GO:0005654	Reactome:R-HSA-9970320	TAS		C	DNA-directed RNA polymerase II subunit RPB1	POLR2A|POLR2	protein	taxon:9606	20251030	Reactome		
UniProtKB	P24928	POLR2A	located_in	GO:0005654	Reactome:R-HSA-9970428	TAS		C	DNA-directed RNA polymerase II subunit RPB1	POLR2A|POLR2	protein	taxon:9606	20251030	Reactome		
UniProtKB	P24928	POLR2A	located_in	GO:0005654	Reactome:R-HSA-9970429	TAS		C	DNA-directed RNA polymerase II subunit RPB1	POLR2A|POLR2	protein	taxon:9606	20251030	Reactome		
UniProtKB	P24928	POLR2A	located_in	GO:0005654	Reactome:R-HSA-9970431	TAS		C	DNA-directed RNA polymerase II subunit RPB1	POLR2A|POLR2	protein	taxon:9606	20251030	Reactome		
UniProtKB	P24928	POLR2A	located_in	GO:0005694	GO_REF:0000044	IEA	UniProtKB-SubCell:SL-0468	C	DNA-directed RNA polymerase II subunit RPB1	POLR2A|POLR2	protein	taxon:9606	20260727	UniProt		
UniProtKB	P24928	POLR2A	located_in	GO:0005737	GO_REF:0000044	IEA	UniProtKB-SubCell:SL-0086	C	DNA-directed RNA polymerase II subunit RPB1	POLR2A|POLR2	protein	taxon:9606	20260727	UniProt		
UniProtKB	P24928	POLR2A	located_in	GO:0005737	PMID:26566685	EXP		C	DNA-directed RNA polymerase II subunit RPB1	POLR2A|POLR2	protein	taxon:9606	20251027	UniProt		
UniProtKB	P24928	POLR2A	part_of	GO:0005665	GO_REF:0000033	IBA	AGI_LocusCode:AT4G35800|FB:FBgn0003277|PANTHER:PTN000453465|PomBase:SPBC28F2.12|SGD:S000002299|UniProtKB:G3MZY8|UniProtKB:P24928	C	DNA-directed RNA polymerase II subunit RPB1	POLR2A|POLR2	protein	taxon:9606	20240731	GO_Central		
UniProtKB	P24928	POLR2A	part_of	GO:0005665	PMID:30190596	IPI		C	DNA-directed RNA polymerase II subunit RPB1	POLR2A|POLR2	protein	taxon:9606	20251105	ComplexPortal		
UniProtKB	P24928	POLR2A	part_of	GO:0005665	PMID:9852112	IDA		C	DNA-directed RNA polymerase II subunit RPB1	POLR2A|POLR2	protein	taxon:9606	20090824	UniProt		
UniProtKB	P24928	POLR2A	part_of	GO:0005665	PMID:9852112	IPI		C	DNA-directed RNA polymerase II subunit RPB1	POLR2A|POLR2	protein	taxon:9606	20251105	ComplexPortal		
UniProtKB	P24941	CDK2	contributes_to	GO:0035173	PMID:8692841	IDA		F	Cyclin-dependent kinase 2	CDK2|CDKN2	protein	taxon:9606	20071114	UniProt		
UniProtKB	P24941	CDK2	enables	GO:0000287	GO_REF:0000107	IEA	UniProtKB:P97377|ensembl:ENSMUSP00000026415	F	Cyclin-dependent kinase 2	CDK2|CDKN2	protein	taxon:9606	20260724	Ensembl		
UniProtKB	P24941	CDK2	enables	GO:0004672	GO_REF:0000002	IEA	InterPro:IPR008271	F	Cyclin-dependent kinase 2	CDK2|CDKN2	protein	taxon:9606	20260727	InterPro		
UniProtKB	P24941	CDK2	enables	GO:0004672	GO_REF:0000107	IEA	UniProtKB:P97377|ensembl:ENSMUSP00000026415	F	Cyclin-dependent kinase 2	CDK2|CDKN2	protein	taxon:9606	20260724	Ensembl		
UniProtKB	P24941	CDK2	enables	GO:0004674	GO_REF:0000107	IEA	UniProtKB:P97377|ensembl:ENSMUSP00000026415	F	Cyclin-dependent kinase 2	CDK2|CDKN2	protein	taxon:9606	20260724	Ensembl		
UniProtKB	P24941	CDK2	enables	GO:0004674	PMID:11953320	IDA		F	Cyclin-dependent kinase 2	CDK2|CDKN2	protein	taxon:9606	20230202	UniProt	has_input(UniProtKB:P49459)	
UniProtKB	P24941	CDK2	enables	GO:0004674	PMID:26996940	IGI	UniProtKB:P51943	F	Cyclin-dependent kinase 2	CDK2|CDKN2	protein	taxon:9606	20180205	ARUK-UCL	has_input(UniProtKB:P10636)	
UniProtKB	P24941	CDK2	enables	GO:0004693	GO_REF:0000003	IEA	EC:2.7.11.22	F	Cyclin-dependent kinase 2	CDK2|CDKN2	protein	taxon:9606	20260727	UniProt		
UniProtKB	P24941	CDK2	enables	GO:0004693	GO_REF:0000033	IBA	CGD:CAL0000191263|MGI:MGI:104772|MGI:MGI:88357|PANTHER:PTN000623980|PomBase:SPBC11B10.09|RGD:621120|RGD:70486|SGD:S000000364|UniProtKB:P11802|UniProtKB:P24941|UniProtKB:Q00534|UniProtKB:Q00646|dictyBase:DDB_G0272813	F	Cyclin-dependent kinase 2	CDK2|CDKN2	protein	taxon:9606	20250729	GO_Central		
UniProtKB	P24941	CDK2	enables	GO:0004693	GO_REF:0000107	IEA	UniProtKB:P97377|ensembl:ENSMUSP00000026415	F	Cyclin-dependent kinase 2	CDK2|CDKN2	protein	taxon:9606	20260724	Ensembl		
UniProtKB	P24941	CDK2	enables	GO:0004693	PMID:21596315	IDA		F	Cyclin-dependent kinase 2	CDK2|CDKN2	protein	taxon:9606	20110706	UniProt		
UniProtKB	P24941	CDK2	enables	GO:0004693	PMID:24728993	IDA		F	Cyclin-dependent kinase 2	CDK2|CDKN2	protein	taxon:9606	20250708	UniProt	has_input(UniProtKB:O43463)	
UniProtKB	P24941	CDK2	enables	GO:0004693	PMID:28216226	IDA		F	Cyclin-dependent kinase 2	CDK2|CDKN2	protein	taxon:9606	20240126	UniProt	has_input(UniProtKB:O60934)	
UniProtKB	P24941	CDK2	enables	GO:0004693	Reactome:R-HSA-174079	TAS		F	Cyclin-dependent kinase 2	CDK2|CDKN2	protein	taxon:9606	20260222	Reactome		
UniProtKB	P24941	CDK2	enables	GO:0004693	Reactome:R-HSA-187520	TAS		F	Cyclin-dependent kinase 2	CDK2|CDKN2	protein	taxon:9606	20260222	Reactome		
UniProtKB	P24941	CDK2	enables	GO:0004693	Reactome:R-HSA-187959	TAS		F	Cyclin-dependent kinase 2	CDK2|CDKN2	protein	taxon:9606	20260222	Reactome		
UniProtKB	P24941	CDK2	enables	GO:0004693	Reactome:R-HSA-188390	TAS		F	Cyclin-dependent kinase 2	CDK2|CDKN2	protein	taxon:9606	20260222	Reactome		
UniProtKB	P24941	CDK2	enables	GO:0004693	Reactome:R-HSA-3788705	TAS		F	Cyclin-dependent kinase 2	CDK2|CDKN2	protein	taxon:9606	20260222	Reactome		
UniProtKB	P24941	CDK2	enables	GO:0005515	PMID:10330164	IPI	UniProtKB:P24864	F	Cyclin-dependent kinase 2	CDK2|CDKN2	protein	taxon:9606	20260725	IntAct		
UniProtKB	P24941	CDK2	enables	GO:0005515	PMID:10330164	IPI	UniProtKB:Q09472	F	Cyclin-dependent kinase 2	CDK2|CDKN2	protein	taxon:9606	20260725	IntAct		
UniProtKB	P24941	CDK2	enables	GO:0005515	PMID:11463386	IPI	UniProtKB:Q16667	F	Cyclin-dependent kinase 2	CDK2|CDKN2	protein	taxon:9606	20260725	IntAct		
UniProtKB	P24941	CDK2	enables	GO:0005515	PMID:11980914	IPI	UniProtKB:Q5MJ70	F	Cyclin-dependent kinase 2	CDK2|CDKN2	protein	taxon:9606	20060424	UniProt		
UniProtKB	P24941	CDK2	enables	GO:0005515	PMID:12244298	IPI	UniProtKB:P20248	F	Cyclin-dependent kinase 2	CDK2|CDKN2	protein	taxon:9606	20260725	IntAct		
UniProtKB	P24941	CDK2	enables	GO:0005515	PMID:12361598	IPI	UniProtKB:O43303	F	Cyclin-dependent kinase 2	CDK2|CDKN2	protein	taxon:9606	20060315	HGNC-UCL		
UniProtKB	P24941	CDK2	enables	GO:0005515	PMID:12839962	IPI	UniProtKB:Q5MJ70	F	Cyclin-dependent kinase 2	CDK2|CDKN2	protein	taxon:9606	20060424	UniProt		
UniProtKB	P24941	CDK2	enables	GO:0005515	PMID:12941338	IPI	UniProtKB:P20248	F	Cyclin-dependent kinase 2	CDK2|CDKN2	protein	taxon:9606	20260725	IntAct		
UniProtKB	P24941	CDK2	enables	GO:0005515	PMID:15107404	IPI	UniProtKB:P49715	F	Cyclin-dependent kinase 2	CDK2|CDKN2	protein	taxon:9606	20150210	UniProt		
UniProtKB	P24941	CDK2	enables	GO:0005515	PMID:15178429	IPI	UniProtKB:Q96PU4	F	Cyclin-dependent kinase 2	CDK2|CDKN2	protein	taxon:9606	20260725	IntAct		
UniProtKB	P24941	CDK2	enables	GO:0005515	PMID:15189033	IPI	UniProtKB:P20248	F	Cyclin-dependent kinase 2	CDK2|CDKN2	protein	taxon:9606	20260725	IntAct		
UniProtKB	P24941	CDK2	enables	GO:0005515	PMID:15232106	IPI	UniProtKB:O95067	F	Cyclin-dependent kinase 2	CDK2|CDKN2	protein	taxon:9606	20260725	IntAct		
UniProtKB	P24941	CDK2	enables	GO:0005515	PMID:15232106	IPI	UniProtKB:O96020	F	Cyclin-dependent kinase 2	CDK2|CDKN2	protein	taxon:9606	20260725	IntAct		
UniProtKB	P24941	CDK2	enables	GO:0005515	PMID:15232106	IPI	UniProtKB:P38936	F	Cyclin-dependent kinase 2	CDK2|CDKN2	protein	taxon:9606	20260725	IntAct		
UniProtKB	P24941	CDK2	enables	GO:0005515	PMID:15239650	IPI	UniProtKB:P20248	F	Cyclin-dependent kinase 2	CDK2|CDKN2	protein	taxon:9606	20260725	IntAct		
UniProtKB	P24941	CDK2	enables	GO:0005515	PMID:15530371	IPI	UniProtKB:P50613	F	Cyclin-dependent kinase 2	CDK2|CDKN2	protein	taxon:9606	20260725	IntAct		
UniProtKB	P24941	CDK2	enables	GO:0005515	PMID:15530371	IPI	UniProtKB:Q16667	F	Cyclin-dependent kinase 2	CDK2|CDKN2	protein	taxon:9606	20260725	IntAct		
UniProtKB	P24941	CDK2	enables	GO:0005515	PMID:15611625	IPI	UniProtKB:Q5IBH7	F	Cyclin-dependent kinase 2	CDK2|CDKN2	protein	taxon:9606	20060424	UniProt		
UniProtKB	P24941	CDK2	enables	GO:0005515	PMID:15611625	IPI	UniProtKB:Q5MJ68	F	Cyclin-dependent kinase 2	CDK2|CDKN2	protein	taxon:9606	20120708	UniProt		
UniProtKB	P24941	CDK2	enables	GO:0005515	PMID:15890360	IPI	UniProtKB:P20248	F	Cyclin-dependent kinase 2	CDK2|CDKN2	protein	taxon:9606	20260725	IntAct		
UniProtKB	P24941	CDK2	enables	GO:0005515	PMID:15890360	IPI	UniProtKB:P38936	F	Cyclin-dependent kinase 2	CDK2|CDKN2	protein	taxon:9606	20260725	IntAct		
UniProtKB	P24941	CDK2	enables	GO:0005515	PMID:15890360	IPI	UniProtKB:P46527	F	Cyclin-dependent kinase 2	CDK2|CDKN2	protein	taxon:9606	20260725	IntAct		
UniProtKB	P24941	CDK2	enables	GO:0005515	PMID:16061792	IPI	UniProtKB:P03129	F	Cyclin-dependent kinase 2	CDK2|CDKN2	protein	taxon:9606	20260725	IntAct		
UniProtKB	P24941	CDK2	enables	GO:0005515	PMID:16209941	IPI	UniProtKB:P20248	F	Cyclin-dependent kinase 2	CDK2|CDKN2	protein	taxon:9606	20260725	IntAct		
UniProtKB	P24941	CDK2	enables	GO:0005515	PMID:16326706	IPI	UniProtKB:P46527	F	Cyclin-dependent kinase 2	CDK2|CDKN2	protein	taxon:9606	20260725	IntAct		
UniProtKB	P24941	CDK2	enables	GO:0005515	PMID:16327805	IPI	UniProtKB:P50613	F	Cyclin-dependent kinase 2	CDK2|CDKN2	protein	taxon:9606	20260725	IntAct		
UniProtKB	P24941	CDK2	enables	GO:0005515	PMID:16431923	IPI	UniProtKB:P20248	F	Cyclin-dependent kinase 2	CDK2|CDKN2	protein	taxon:9606	20260725	IntAct		
UniProtKB	P24941	CDK2	enables	GO:0005515	PMID:16431923	IPI	UniProtKB:P24864	F	Cyclin-dependent kinase 2	CDK2|CDKN2	protein	taxon:9606	20260725	IntAct		
UniProtKB	P24941	CDK2	enables	GO:0005515	PMID:16765349	IPI	UniProtKB:P38936	F	Cyclin-dependent kinase 2	CDK2|CDKN2	protein	taxon:9606	20260725	IntAct		
UniProtKB	P24941	CDK2	enables	GO:0005515	PMID:16962592	IPI	UniProtKB:P38936	F	Cyclin-dependent kinase 2	CDK2|CDKN2	protein	taxon:9606	20260725	IntAct		
UniProtKB	P24941	CDK2	enables	GO:0005515	PMID:17053782	IPI	UniProtKB:P46527	F	Cyclin-dependent kinase 2	CDK2|CDKN2	protein	taxon:9606	20260725	IntAct		
UniProtKB	P24941	CDK2	enables	GO:0005515	PMID:17254966	IPI	UniProtKB:P20248	F	Cyclin-dependent kinase 2	CDK2|CDKN2	protein	taxon:9606	20260725	IntAct		
UniProtKB	P24941	CDK2	enables	GO:0005515	PMID:17254966	IPI	UniProtKB:P46527	F	Cyclin-dependent kinase 2	CDK2|CDKN2	protein	taxon:9606	20260725	IntAct		
UniProtKB	P24941	CDK2	enables	GO:0005515	PMID:17254967	IPI	UniProtKB:P24864	F	Cyclin-dependent kinase 2	CDK2|CDKN2	protein	taxon:9606	20260725	IntAct		
UniProtKB	P24941	CDK2	enables	GO:0005515	PMID:17254967	IPI	UniProtKB:P46527	F	Cyclin-dependent kinase 2	CDK2|CDKN2	protein	taxon:9606	20260725	IntAct		
UniProtKB	P24941	CDK2	enables	GO:0005515	PMID:17418410	IPI	UniProtKB:P38936	F	Cyclin-dependent kinase 2	CDK2|CDKN2	protein	taxon:9606	20260725	IntAct		
UniProtKB	P24941	CDK2	enables	GO:0005515	PMID:17418410	IPI	UniProtKB:P46527	F	Cyclin-dependent kinase 2	CDK2|CDKN2	protein	taxon:9606	20260725	IntAct		
UniProtKB	P24941	CDK2	enables	GO:0005515	PMID:17698606	IPI	UniProtKB:P38936	F	Cyclin-dependent kinase 2	CDK2|CDKN2	protein	taxon:9606	20260725	IntAct		
UniProtKB	P24941	CDK2	enables	GO:0005515	PMID:17698606	IPI	UniProtKB:P46527	F	Cyclin-dependent kinase 2	CDK2|CDKN2	protein	taxon:9606	20260725	IntAct		
UniProtKB	P24941	CDK2	enables	GO:0005515	PMID:17698606	IPI	UniProtKB:Q9BY12	F	Cyclin-dependent kinase 2	CDK2|CDKN2	protein	taxon:9606	20260725	IntAct		
UniProtKB	P24941	CDK2	enables	GO:0005515	PMID:18177895	IPI	UniProtKB:P20248	F	Cyclin-dependent kinase 2	CDK2|CDKN2	protein	taxon:9606	20260725	IntAct		
UniProtKB	P24941	CDK2	enables	GO:0005515	PMID:19150984	IPI	UniProtKB:O75179	F	Cyclin-dependent kinase 2	CDK2|CDKN2	protein	taxon:9606	20141114	UniProt		
UniProtKB	P24941	CDK2	enables	GO:0005515	PMID:19470470	IPI	UniProtKB:P24864	F	Cyclin-dependent kinase 2	CDK2|CDKN2	protein	taxon:9606	20260725	IntAct		
UniProtKB	P24941	CDK2	enables	GO:0005515	PMID:19829063	IPI	UniProtKB:Q86Y37	F	Cyclin-dependent kinase 2	CDK2|CDKN2	protein	taxon:9606	20120708	UniProt		
UniProtKB	P24941	CDK2	enables	GO:0005515	PMID:20098747	IPI	UniProtKB:Q9Y6K9	F	Cyclin-dependent kinase 2	CDK2|CDKN2	protein	taxon:9606	20260725	IntAct		
UniProtKB	P24941	CDK2	enables	GO:0005515	PMID:20871633	IPI	UniProtKB:P06400	F	Cyclin-dependent kinase 2	CDK2|CDKN2	protein	taxon:9606	20260725	IntAct		
UniProtKB	P24941	CDK2	enables	GO:0005515	PMID:21092281	IPI	UniProtKB:P24864	F	Cyclin-dependent kinase 2	CDK2|CDKN2	protein	taxon:9606	20260725	IntAct		
UniProtKB	P24941	CDK2	enables	GO:0005515	PMID:21423803	IPI	UniProtKB:P46527	F	Cyclin-dependent kinase 2	CDK2|CDKN2	protein	taxon:9606	20260725	IntAct		
UniProtKB	P24941	CDK2	enables	GO:0005515	PMID:21565702	IPI	UniProtKB:P51943	F	Cyclin-dependent kinase 2	CDK2|CDKN2	protein	taxon:9606	20260725	IntAct		
UniProtKB	P24941	CDK2	enables	GO:0005515	PMID:21596315	IPI	UniProtKB:Q86T82	F	Cyclin-dependent kinase 2	CDK2|CDKN2	protein	taxon:9606	20110706	UniProt		
UniProtKB	P24941	CDK2	enables	GO:0005515	PMID:21952639	IPI	UniProtKB:Q96PU4	F	Cyclin-dependent kinase 2	CDK2|CDKN2	protein	taxon:9606	20260725	IntAct		
UniProtKB	P24941	CDK2	enables	GO:0005515	PMID:2227411	IPI	UniProtKB:P33552	F	Cyclin-dependent kinase 2	CDK2|CDKN2	protein	taxon:9606	20160608	GO_Central		
UniProtKB	P24941	CDK2	enables	GO:0005515	PMID:2227411	IPI	UniProtKB:P61024	F	Cyclin-dependent kinase 2	CDK2|CDKN2	protein	taxon:9606	20160608	GO_Central		
UniProtKB	P24941	CDK2	enables	GO:0005515	PMID:22810586	IPI	UniProtKB:P03129	F	Cyclin-dependent kinase 2	CDK2|CDKN2	protein	taxon:9606	20260725	IntAct		
UniProtKB	P24941	CDK2	enables	GO:0005515	PMID:22940584	IPI	UniProtKB:P30274	F	Cyclin-dependent kinase 2	CDK2|CDKN2	protein	taxon:9606	20260725	IntAct		
UniProtKB	P24941	CDK2	enables	GO:0005515	PMID:23082202	IPI	UniProtKB:Q969H0-4	F	Cyclin-dependent kinase 2	CDK2|CDKN2	protein	taxon:9606	20260725	IntAct		
UniProtKB	P24941	CDK2	enables	GO:0005515	PMID:23082202	IPI	UniProtKB:Q9UBI4	F	Cyclin-dependent kinase 2	CDK2|CDKN2	protein	taxon:9606	20260725	IntAct		
UniProtKB	P24941	CDK2	enables	GO:0005515	PMID:23455922	IPI	UniProtKB:O95067	F	Cyclin-dependent kinase 2	CDK2|CDKN2	protein	taxon:9606	20260725	IntAct		
UniProtKB	P24941	CDK2	enables	GO:0005515	PMID:23455922	IPI	UniProtKB:O96020	F	Cyclin-dependent kinase 2	CDK2|CDKN2	protein	taxon:9606	20260725	IntAct		
UniProtKB	P24941	CDK2	enables	GO:0005515	PMID:23455922	IPI	UniProtKB:P20248	F	Cyclin-dependent kinase 2	CDK2|CDKN2	protein	taxon:9606	20260725	IntAct		
UniProtKB	P24941	CDK2	enables	GO:0005515	PMID:23455922	IPI	UniProtKB:P24385	F	Cyclin-dependent kinase 2	CDK2|CDKN2	protein	taxon:9606	20260725	IntAct		
UniProtKB	P24941	CDK2	enables	GO:0005515	PMID:23455922	IPI	UniProtKB:P24864	F	Cyclin-dependent kinase 2	CDK2|CDKN2	protein	taxon:9606	20260725	IntAct		
UniProtKB	P24941	CDK2	enables	GO:0005515	PMID:23455922	IPI	UniProtKB:P38936	F	Cyclin-dependent kinase 2	CDK2|CDKN2	protein	taxon:9606	20260725	IntAct		
UniProtKB	P24941	CDK2	enables	GO:0005515	PMID:23455922	IPI	UniProtKB:P46527	F	Cyclin-dependent kinase 2	CDK2|CDKN2	protein	taxon:9606	20260725	IntAct		
UniProtKB	P24941	CDK2	enables	GO:0005515	PMID:23455922	IPI	UniProtKB:P50613	F	Cyclin-dependent kinase 2	CDK2|CDKN2	protein	taxon:9606	20260725	IntAct		
UniProtKB	P24941	CDK2	enables	GO:0005515	PMID:23455922	IPI	UniProtKB:P61024	F	Cyclin-dependent kinase 2	CDK2|CDKN2	protein	taxon:9606	20260725	IntAct		
UniProtKB	P24941	CDK2	enables	GO:0005515	PMID:23455922	IPI	UniProtKB:Q09472	F	Cyclin-dependent kinase 2	CDK2|CDKN2	protein	taxon:9606	20260725	IntAct		
UniProtKB	P24941	CDK2	enables	GO:0005515	PMID:23455922	IPI	UniProtKB:Q8TD08	F	Cyclin-dependent kinase 2	CDK2|CDKN2	protein	taxon:9606	20260725	IntAct		
UniProtKB	P24941	CDK2	enables	GO:0005515	PMID:23602568	IPI	UniProtKB:O96020	F	Cyclin-dependent kinase 2	CDK2|CDKN2	protein	taxon:9606	20260725	IntAct		
UniProtKB	P24941	CDK2	enables	GO:0005515	PMID:23602568	IPI	UniProtKB:P20248	F	Cyclin-dependent kinase 2	CDK2|CDKN2	protein	taxon:9606	20260725	IntAct		
UniProtKB	P24941	CDK2	enables	GO:0005515	PMID:23602568	IPI	UniProtKB:P24864	F	Cyclin-dependent kinase 2	CDK2|CDKN2	protein	taxon:9606	20260725	IntAct		
UniProtKB	P24941	CDK2	enables	GO:0005515	PMID:23602568	IPI	UniProtKB:P38936	F	Cyclin-dependent kinase 2	CDK2|CDKN2	protein	taxon:9606	20260725	IntAct		
UniProtKB	P24941	CDK2	enables	GO:0005515	PMID:23602568	IPI	UniProtKB:P46527	F	Cyclin-dependent kinase 2	CDK2|CDKN2	protein	taxon:9606	20260725	IntAct		
UniProtKB	P24941	CDK2	enables	GO:0005515	PMID:23602568	IPI	UniProtKB:P61024	F	Cyclin-dependent kinase 2	CDK2|CDKN2	protein	taxon:9606	20260725	IntAct		
UniProtKB	P24941	CDK2	enables	GO:0005515	PMID:23781148	IPI	UniProtKB:O75956	F	Cyclin-dependent kinase 2	CDK2|CDKN2	protein	taxon:9606	20170227	UniProt		
UniProtKB	P24941	CDK2	enables	GO:0005515	PMID:23853094	IPI	UniProtKB:P24864	F	Cyclin-dependent kinase 2	CDK2|CDKN2	protein	taxon:9606	20260725	IntAct		
UniProtKB	P24941	CDK2	enables	GO:0005515	PMID:24218572	IPI	UniProtKB:P38936	F	Cyclin-dependent kinase 2	CDK2|CDKN2	protein	taxon:9606	20260725	IntAct		
UniProtKB	P24941	CDK2	enables	GO:0005515	PMID:24218572	IPI	UniProtKB:Q16667	F	Cyclin-dependent kinase 2	CDK2|CDKN2	protein	taxon:9606	20260725	IntAct		
UniProtKB	P24941	CDK2	enables	GO:0005515	PMID:24358021	IPI	UniProtKB:O95067	F	Cyclin-dependent kinase 2	CDK2|CDKN2	protein	taxon:9606	20260725	IntAct		
UniProtKB	P24941	CDK2	enables	GO:0005515	PMID:24358021	IPI	UniProtKB:O96020	F	Cyclin-dependent kinase 2	CDK2|CDKN2	protein	taxon:9606	20260725	IntAct		
UniProtKB	P24941	CDK2	enables	GO:0005515	PMID:24358021	IPI	UniProtKB:P20248	F	Cyclin-dependent kinase 2	CDK2|CDKN2	protein	taxon:9606	20260725	IntAct		
UniProtKB	P24941	CDK2	enables	GO:0005515	PMID:24358021	IPI	UniProtKB:P24864	F	Cyclin-dependent kinase 2	CDK2|CDKN2	protein	taxon:9606	20260725	IntAct		
UniProtKB	P24941	CDK2	enables	GO:0005515	PMID:24358021	IPI	UniProtKB:P38936	F	Cyclin-dependent kinase 2	CDK2|CDKN2	protein	taxon:9606	20260725	IntAct		
UniProtKB	P24941	CDK2	enables	GO:0005515	PMID:24358021	IPI	UniProtKB:P46527	F	Cyclin-dependent kinase 2	CDK2|CDKN2	protein	taxon:9606	20260725	IntAct		
UniProtKB	P24941	CDK2	enables	GO:0005515	PMID:24358021	IPI	UniProtKB:Q9UQR0	F	Cyclin-dependent kinase 2	CDK2|CDKN2	protein	taxon:9606	20260725	IntAct		
UniProtKB	P24941	CDK2	enables	GO:0005515	PMID:24358021	IPI	UniProtKB:Q9UQR0-1	F	Cyclin-dependent kinase 2	CDK2|CDKN2	protein	taxon:9606	20260725	IntAct		
UniProtKB	P24941	CDK2	enables	GO:0005515	PMID:25218637	IPI	UniProtKB:O95835	F	Cyclin-dependent kinase 2	CDK2|CDKN2	protein	taxon:9606	20260725	IntAct		
UniProtKB	P24941	CDK2	enables	GO:0005515	PMID:25241761	IPI	UniProtKB:P38936	F	Cyclin-dependent kinase 2	CDK2|CDKN2	protein	taxon:9606	20260725	IntAct		
UniProtKB	P24941	CDK2	enables	GO:0005515	PMID:25241761	IPI	UniProtKB:P46527	F	Cyclin-dependent kinase 2	CDK2|CDKN2	protein	taxon:9606	20260725	IntAct		
UniProtKB	P24941	CDK2	enables	GO:0005515	PMID:25416956	IPI	UniProtKB:P38936	F	Cyclin-dependent kinase 2	CDK2|CDKN2	protein	taxon:9606	20260725	IntAct		
UniProtKB	P24941	CDK2	enables	GO:0005515	PMID:25852190	IPI	UniProtKB:O96020	F	Cyclin-dependent kinase 2	CDK2|CDKN2	protein	taxon:9606	20260725	IntAct		
UniProtKB	P24941	CDK2	enables	GO:0005515	PMID:25852190	IPI	UniProtKB:P20248	F	Cyclin-dependent kinase 2	CDK2|CDKN2	protein	taxon:9606	20260725	IntAct		
UniProtKB	P24941	CDK2	enables	GO:0005515	PMID:25852190	IPI	UniProtKB:P24864	F	Cyclin-dependent kinase 2	CDK2|CDKN2	protein	taxon:9606	20260725	IntAct		
UniProtKB	P24941	CDK2	enables	GO:0005515	PMID:25852190	IPI	UniProtKB:P46527	F	Cyclin-dependent kinase 2	CDK2|CDKN2	protein	taxon:9606	20260725	IntAct		
UniProtKB	P24941	CDK2	enables	GO:0005515	PMID:25852190	IPI	UniProtKB:P61024	F	Cyclin-dependent kinase 2	CDK2|CDKN2	protein	taxon:9606	20260725	IntAct		
UniProtKB	P24941	CDK2	enables	GO:0005515	PMID:25852190	IPI	UniProtKB:Q16667	F	Cyclin-dependent kinase 2	CDK2|CDKN2	protein	taxon:9606	20260725	IntAct		
UniProtKB	P24941	CDK2	enables	GO:0005515	PMID:25852190	IPI	UniProtKB:Q8TD08	F	Cyclin-dependent kinase 2	CDK2|CDKN2	protein	taxon:9606	20260725	IntAct		
UniProtKB	P24941	CDK2	enables	GO:0005515	PMID:26496610	IPI	UniProtKB:O96020	F	Cyclin-dependent kinase 2	CDK2|CDKN2	protein	taxon:9606	20260725	IntAct		
UniProtKB	P24941	CDK2	enables	GO:0005515	PMID:26496610	IPI	UniProtKB:P20248	F	Cyclin-dependent kinase 2	CDK2|CDKN2	protein	taxon:9606	20260725	IntAct		
UniProtKB	P24941	CDK2	enables	GO:0005515	PMID:26496610	IPI	UniProtKB:P24385	F	Cyclin-dependent kinase 2	CDK2|CDKN2	protein	taxon:9606	20260725	IntAct		
UniProtKB	P24941	CDK2	enables	GO:0005515	PMID:26496610	IPI	UniProtKB:P38936	F	Cyclin-dependent kinase 2	CDK2|CDKN2	protein	taxon:9606	20260725	IntAct		
UniProtKB	P24941	CDK2	enables	GO:0005515	PMID:26496610	IPI	UniProtKB:P46527	F	Cyclin-dependent kinase 2	CDK2|CDKN2	protein	taxon:9606	20260725	IntAct		
UniProtKB	P24941	CDK2	enables	GO:0005515	PMID:26496610	IPI	UniProtKB:P51946	F	Cyclin-dependent kinase 2	CDK2|CDKN2	protein	taxon:9606	20260725	IntAct		
UniProtKB	P24941	CDK2	enables	GO:0005515	PMID:26496610	IPI	UniProtKB:P61024	F	Cyclin-dependent kinase 2	CDK2|CDKN2	protein	taxon:9606	20260725	IntAct		
UniProtKB	P24941	CDK2	enables	GO:0005515	PMID:28514442	IPI	UniProtKB:O95067	F	Cyclin-dependent kinase 2	CDK2|CDKN2	protein	taxon:9606	20260725	IntAct		
UniProtKB	P24941	CDK2	enables	GO:0005515	PMID:28514442	IPI	UniProtKB:O96020	F	Cyclin-dependent kinase 2	CDK2|CDKN2	protein	taxon:9606	20260725	IntAct		
UniProtKB	P24941	CDK2	enables	GO:0005515	PMID:28514442	IPI	UniProtKB:P20248	F	Cyclin-dependent kinase 2	CDK2|CDKN2	protein	taxon:9606	20260725	IntAct		
UniProtKB	P24941	CDK2	enables	GO:0005515	PMID:28514442	IPI	UniProtKB:P24385	F	Cyclin-dependent kinase 2	CDK2|CDKN2	protein	taxon:9606	20260725	IntAct		
UniProtKB	P24941	CDK2	enables	GO:0005515	PMID:28514442	IPI	UniProtKB:P24864	F	Cyclin-dependent kinase 2	CDK2|CDKN2	protein	taxon:9606	20260725	IntAct		
UniProtKB	P24941	CDK2	enables	GO:0005515	PMID:28514442	IPI	UniProtKB:P30279	F	Cyclin-dependent kinase 2	CDK2|CDKN2	protein	taxon:9606	20260725	IntAct		
UniProtKB	P24941	CDK2	enables	GO:0005515	PMID:28514442	IPI	UniProtKB:P38936	F	Cyclin-dependent kinase 2	CDK2|CDKN2	protein	taxon:9606	20260725	IntAct		
UniProtKB	P24941	CDK2	enables	GO:0005515	PMID:28514442	IPI	UniProtKB:P46527	F	Cyclin-dependent kinase 2	CDK2|CDKN2	protein	taxon:9606	20260725	IntAct		
UniProtKB	P24941	CDK2	enables	GO:0005515	PMID:28514442	IPI	UniProtKB:P51946	F	Cyclin-dependent kinase 2	CDK2|CDKN2	protein	taxon:9606	20260725	IntAct		
UniProtKB	P24941	CDK2	enables	GO:0005515	PMID:28514442	IPI	UniProtKB:P61024	F	Cyclin-dependent kinase 2	CDK2|CDKN2	protein	taxon:9606	20260725	IntAct		
UniProtKB	P24941	CDK2	enables	GO:0005515	PMID:28514442	IPI	UniProtKB:Q09472	F	Cyclin-dependent kinase 2	CDK2|CDKN2	protein	taxon:9606	20260725	IntAct		
UniProtKB	P24941	CDK2	enables	GO:0005515	PMID:28666995	IPI	UniProtKB:Q5MJ70	F	Cyclin-dependent kinase 2	CDK2|CDKN2	protein	taxon:9606	20171017	UniProt		
UniProtKB	P24941	CDK2	enables	GO:0005515	PMID:29997244	IPI	UniProtKB:P61024	F	Cyclin-dependent kinase 2	CDK2|CDKN2	protein	taxon:9606	20260725	IntAct		
UniProtKB	P24941	CDK2	enables	GO:0005515	PMID:30833792	IPI	UniProtKB:P38936	F	Cyclin-dependent kinase 2	CDK2|CDKN2	protein	taxon:9606	20260725	IntAct		
UniProtKB	P24941	CDK2	enables	GO:0005515	PMID:31467278	IPI	UniProtKB:P61024	F	Cyclin-dependent kinase 2	CDK2|CDKN2	protein	taxon:9606	20260725	IntAct		
UniProtKB	P24941	CDK2	enables	GO:0005515	PMID:32814053	IPI	UniProtKB:P01112	F	Cyclin-dependent kinase 2	CDK2|CDKN2	protein	taxon:9606	20260725	IntAct		
UniProtKB	P24941	CDK2	enables	GO:0005515	PMID:32814053	IPI	UniProtKB:P06396	F	Cyclin-dependent kinase 2	CDK2|CDKN2	protein	taxon:9606	20260725	IntAct		
UniProtKB	P24941	CDK2	enables	GO:0005515	PMID:32814053	IPI	UniProtKB:P22607	F	Cyclin-dependent kinase 2	CDK2|CDKN2	protein	taxon:9606	20260725	IntAct		
UniProtKB	P24941	CDK2	enables	GO:0005515	PMID:32814053	IPI	UniProtKB:Q14957	F	Cyclin-dependent kinase 2	CDK2|CDKN2	protein	taxon:9606	20260725	IntAct		
UniProtKB	P24941	CDK2	enables	GO:0005515	PMID:33961781	IPI	UniProtKB:O95067	F	Cyclin-dependent kinase 2	CDK2|CDKN2	protein	taxon:9606	20260725	IntAct		
UniProtKB	P24941	CDK2	enables	GO:0005515	PMID:33961781	IPI	UniProtKB:O96020	F	Cyclin-dependent kinase 2	CDK2|CDKN2	protein	taxon:9606	20260725	IntAct		
UniProtKB	P24941	CDK2	enables	GO:0005515	PMID:33961781	IPI	UniProtKB:P20248	F	Cyclin-dependent kinase 2	CDK2|CDKN2	protein	taxon:9606	20260725	IntAct		
UniProtKB	P24941	CDK2	enables	GO:0005515	PMID:33961781	IPI	UniProtKB:P24385	F	Cyclin-dependent kinase 2	CDK2|CDKN2	protein	taxon:9606	20260725	IntAct		
UniProtKB	P24941	CDK2	enables	GO:0005515	PMID:33961781	IPI	UniProtKB:P24864	F	Cyclin-dependent kinase 2	CDK2|CDKN2	protein	taxon:9606	20260725	IntAct		
UniProtKB	P24941	CDK2	enables	GO:0005515	PMID:33961781	IPI	UniProtKB:P30279	F	Cyclin-dependent kinase 2	CDK2|CDKN2	protein	taxon:9606	20260725	IntAct		
UniProtKB	P24941	CDK2	enables	GO:0005515	PMID:33961781	IPI	UniProtKB:P38936	F	Cyclin-dependent kinase 2	CDK2|CDKN2	protein	taxon:9606	20260725	IntAct		
UniProtKB	P24941	CDK2	enables	GO:0005515	PMID:33961781	IPI	UniProtKB:P46527	F	Cyclin-dependent kinase 2	CDK2|CDKN2	protein	taxon:9606	20260725	IntAct		
UniProtKB	P24941	CDK2	enables	GO:0005515	PMID:33961781	IPI	UniProtKB:P51946	F	Cyclin-dependent kinase 2	CDK2|CDKN2	protein	taxon:9606	20260725	IntAct		
UniProtKB	P24941	CDK2	enables	GO:0005515	PMID:33961781	IPI	UniProtKB:P61024	F	Cyclin-dependent kinase 2	CDK2|CDKN2	protein	taxon:9606	20260725	IntAct		
UniProtKB	P24941	CDK2	enables	GO:0005515	PMID:33961781	IPI	UniProtKB:Q09472	F	Cyclin-dependent kinase 2	CDK2|CDKN2	protein	taxon:9606	20260725	IntAct		
UniProtKB	P24941	CDK2	enables	GO:0005515	PMID:33961781	IPI	UniProtKB:Q16667	F	Cyclin-dependent kinase 2	CDK2|CDKN2	protein	taxon:9606	20260725	IntAct		
UniProtKB	P24941	CDK2	enables	GO:0005515	PMID:33961781	IPI	UniProtKB:Q8TD08	F	Cyclin-dependent kinase 2	CDK2|CDKN2	protein	taxon:9606	20260725	IntAct		
UniProtKB	P24941	CDK2	enables	GO:0005515	PMID:34591612	IPI	UniProtKB:P46527	F	Cyclin-dependent kinase 2	CDK2|CDKN2	protein	taxon:9606	20260725	IntAct		
UniProtKB	P24941	CDK2	enables	GO:0005515	PMID:34591642	IPI	UniProtKB:P24385	F	Cyclin-dependent kinase 2	CDK2|CDKN2	protein	taxon:9606	20260725	IntAct		
UniProtKB	P24941	CDK2	enables	GO:0005515	PMID:35271311	IPI	UniProtKB:O96020	F	Cyclin-dependent kinase 2	CDK2|CDKN2	protein	taxon:9606	20260725	IntAct		
UniProtKB	P24941	CDK2	enables	GO:0005515	PMID:35271311	IPI	UniProtKB:P20248	F	Cyclin-dependent kinase 2	CDK2|CDKN2	protein	taxon:9606	20260725	IntAct		
UniProtKB	P24941	CDK2	enables	GO:0005515	PMID:35271311	IPI	UniProtKB:P24864	F	Cyclin-dependent kinase 2	CDK2|CDKN2	protein	taxon:9606	20260725	IntAct		
UniProtKB	P24941	CDK2	enables	GO:0005515	PMID:35271311	IPI	UniProtKB:P46527	F	Cyclin-dependent kinase 2	CDK2|CDKN2	protein	taxon:9606	20260725	IntAct		
UniProtKB	P24941	CDK2	enables	GO:0005515	PMID:37398436	IPI	UniProtKB:P61024	F	Cyclin-dependent kinase 2	CDK2|CDKN2	protein	taxon:9606	20260725	IntAct		
UniProtKB	P24941	CDK2	enables	GO:0005515	PMID:40205054	IPI	UniProtKB:O95067	F	Cyclin-dependent kinase 2	CDK2|CDKN2	protein	taxon:9606	20260725	IntAct		
UniProtKB	P24941	CDK2	enables	GO:0005515	PMID:40205054	IPI	UniProtKB:P20248	F	Cyclin-dependent kinase 2	CDK2|CDKN2	protein	taxon:9606	20260725	IntAct		
UniProtKB	P24941	CDK2	enables	GO:0005515	PMID:40205054	IPI	UniProtKB:P24385	F	Cyclin-dependent kinase 2	CDK2|CDKN2	protein	taxon:9606	20260725	IntAct		
UniProtKB	P24941	CDK2	enables	GO:0005515	PMID:40205054	IPI	UniProtKB:P24864	F	Cyclin-dependent kinase 2	CDK2|CDKN2	protein	taxon:9606	20260725	IntAct		
UniProtKB	P24941	CDK2	enables	GO:0005515	PMID:40205054	IPI	UniProtKB:P30279	F	Cyclin-dependent kinase 2	CDK2|CDKN2	protein	taxon:9606	20260725	IntAct		
UniProtKB	P24941	CDK2	enables	GO:0005515	PMID:40205054	IPI	UniProtKB:P38936	F	Cyclin-dependent kinase 2	CDK2|CDKN2	protein	taxon:9606	20260725	IntAct		
UniProtKB	P24941	CDK2	enables	GO:0005515	PMID:40205054	IPI	UniProtKB:P46527	F	Cyclin-dependent kinase 2	CDK2|CDKN2	protein	taxon:9606	20260725	IntAct		
UniProtKB	P24941	CDK2	enables	GO:0005515	PMID:40205054	IPI	UniProtKB:P51946	F	Cyclin-dependent kinase 2	CDK2|CDKN2	protein	taxon:9606	20260725	IntAct		
UniProtKB	P24941	CDK2	enables	GO:0005515	PMID:40205054	IPI	UniProtKB:P61024	F	Cyclin-dependent kinase 2	CDK2|CDKN2	protein	taxon:9606	20260725	IntAct		
UniProtKB	P24941	CDK2	enables	GO:0005515	PMID:40205054	IPI	UniProtKB:Q16667	F	Cyclin-dependent kinase 2	CDK2|CDKN2	protein	taxon:9606	20260725	IntAct		
UniProtKB	P24941	CDK2	enables	GO:0005515	PMID:7630397	IPI	UniProtKB:P20248	F	Cyclin-dependent kinase 2	CDK2|CDKN2	protein	taxon:9606	20260725	IntAct		
UniProtKB	P24941	CDK2	enables	GO:0005515	PMID:8242750	IPI	UniProtKB:Q16667	F	Cyclin-dependent kinase 2	CDK2|CDKN2	protein	taxon:9606	20090511	UniProt		
UniProtKB	P24941	CDK2	enables	GO:0005515	PMID:8242750	IPI	UniProtKB:Q16667	F	Cyclin-dependent kinase 2	CDK2|CDKN2	protein	taxon:9606	20260725	IntAct		
UniProtKB	P24941	CDK2	enables	GO:0005515	PMID:8521818	IPI	UniProtKB:P51946	F	Cyclin-dependent kinase 2	CDK2|CDKN2	protein	taxon:9606	20260725	IntAct		
UniProtKB	P24941	CDK2	enables	GO:0005515	PMID:8601310	IPI	UniProtKB:P61024	F	Cyclin-dependent kinase 2	CDK2|CDKN2	protein	taxon:9606	20160608	GO_Central		
UniProtKB	P24941	CDK2	enables	GO:0005515	PMID:8684460	IPI	UniProtKB:P20248	F	Cyclin-dependent kinase 2	CDK2|CDKN2	protein	taxon:9606	20260725	IntAct		
UniProtKB	P24941	CDK2	enables	GO:0005515	PMID:8756328	IPI	UniProtKB:P20248	F	Cyclin-dependent kinase 2	CDK2|CDKN2	protein	taxon:9606	20260725	IntAct		
UniProtKB	P24941	CDK2	enables	GO:0005515	PMID:8756624	IPI	UniProtKB:P06400	F	Cyclin-dependent kinase 2	CDK2|CDKN2	protein	taxon:9606	20260725	IntAct		
UniProtKB	P24941	CDK2	enables	GO:0005515	PMID:8756624	IPI	UniProtKB:P24864	F	Cyclin-dependent kinase 2	CDK2|CDKN2	protein	taxon:9606	20260725	IntAct		
UniProtKB	P24941	CDK2	enables	GO:0005515	PMID:8756624	IPI	UniProtKB:P38936	F	Cyclin-dependent kinase 2	CDK2|CDKN2	protein	taxon:9606	20260725	IntAct		
UniProtKB	P24941	CDK2	enables	GO:0005515	PMID:9840943	IPI	UniProtKB:O96020	F	Cyclin-dependent kinase 2	CDK2|CDKN2	protein	taxon:9606	20260725	IntAct		
UniProtKB	P24941	CDK2	enables	GO:0005515	PMID:9840943	IPI	UniProtKB:P24385	F	Cyclin-dependent kinase 2	CDK2|CDKN2	protein	taxon:9606	20260725	IntAct		
UniProtKB	P24941	CDK2	enables	GO:0005515	PMID:9840943	IPI	UniProtKB:P24864	F	Cyclin-dependent kinase 2	CDK2|CDKN2	protein	taxon:9606	20260725	IntAct		
UniProtKB	P24941	CDK2	enables	GO:0005515	PMID:9840943	IPI	UniProtKB:P30279	F	Cyclin-dependent kinase 2	CDK2|CDKN2	protein	taxon:9606	20260725	IntAct		
UniProtKB	P24941	CDK2	enables	GO:0005515	PMID:9840943	IPI	UniProtKB:P38936	F	Cyclin-dependent kinase 2	CDK2|CDKN2	protein	taxon:9606	20260725	IntAct		
UniProtKB	P24941	CDK2	enables	GO:0005515	PMID:9840943	IPI	UniProtKB:P51946	F	Cyclin-dependent kinase 2	CDK2|CDKN2	protein	taxon:9606	20260725	IntAct		
UniProtKB	P24941	CDK2	enables	GO:0005515	PMID:9840943	IPI	UniProtKB:P61024	F	Cyclin-dependent kinase 2	CDK2|CDKN2	protein	taxon:9606	20260725	IntAct		
UniProtKB	P24941	CDK2	enables	GO:0005515	PMID:9840943	IPI	UniProtKB:Q16667	F	Cyclin-dependent kinase 2	CDK2|CDKN2	protein	taxon:9606	20260725	IntAct		
UniProtKB	P24941	CDK2	enables	GO:0005524	GO_REF:0000002	IEA	InterPro:IPR000719|InterPro:IPR017441	F	Cyclin-dependent kinase 2	CDK2|CDKN2	protein	taxon:9606	20260727	InterPro		
UniProtKB	P24941	CDK2	enables	GO:0016301	GO_REF:0000107	IEA	UniProtKB:P97377|ensembl:ENSMUSP00000026415	F	Cyclin-dependent kinase 2	CDK2|CDKN2	protein	taxon:9606	20260724	Ensembl		
UniProtKB	P24941	CDK2	enables	GO:0019904	PMID:15024385	IPI	UniProtKB:P46527	F	Cyclin-dependent kinase 2	CDK2|CDKN2	protein	taxon:9606	20160817	CAFA		
UniProtKB	P24941	CDK2	enables	GO:0019904	PMID:8876165	IPI	UniProtKB:P38936	F	Cyclin-dependent kinase 2	CDK2|CDKN2	protein	taxon:9606	20160818	CAFA		
UniProtKB	P24941	CDK2	enables	GO:0030332	GO_REF:0000107	IEA	UniProtKB:P97377|ensembl:ENSMUSP00000026415	F	Cyclin-dependent kinase 2	CDK2|CDKN2	protein	taxon:9606	20260724	Ensembl		
UniProtKB	P24941	CDK2	enables	GO:0030332	PMID:1312467	IPI	UniProtKB:P20248	F	Cyclin-dependent kinase 2	CDK2|CDKN2	protein	taxon:9606	20161104	UniProt		
UniProtKB	P24941	CDK2	enables	GO:0030332	PMID:15024385	IPI	UniProtKB:P20248	F	Cyclin-dependent kinase 2	CDK2|CDKN2	protein	taxon:9606	20160817	CAFA		
UniProtKB	P24941	CDK2	enables	GO:0030332	PMID:1653904	IDA		F	Cyclin-dependent kinase 2	CDK2|CDKN2	protein	taxon:9606	20121018	UniProt		
UniProtKB	P24941	CDK2	enables	GO:0030332	PMID:23781148	IDA		F	Cyclin-dependent kinase 2	CDK2|CDKN2	protein	taxon:9606	20170227	UniProt		
UniProtKB	P24941	CDK2	enables	GO:0097472	GO_REF:0000107	IEA	UniProtKB:P97377|ensembl:ENSMUSP00000026415	F	Cyclin-dependent kinase 2	CDK2|CDKN2	protein	taxon:9606	20260724	Ensembl		
UniProtKB	P24941	CDK2	enables	GO:0097472	PMID:1312467	IDA		F	Cyclin-dependent kinase 2	CDK2|CDKN2	protein	taxon:9606	20161128	UniProt		
UniProtKB	P24941	CDK2	enables	GO:0097472	PMID:24670654	IDA		F	Cyclin-dependent kinase 2	CDK2|CDKN2	protein	taxon:9606	20240916	UniProt	has_input(UniProtKB:P31749)	
UniProtKB	P24941	CDK2	enables	GO:0097472	PMID:28666995	IDA		F	Cyclin-dependent kinase 2	CDK2|CDKN2	protein	taxon:9606	20171017	UniProt		
UniProtKB	P24941	CDK2	enables	GO:0106310	GO_REF:0000116	IEA	RHEA:17989	F	Cyclin-dependent kinase 2	CDK2|CDKN2	protein	taxon:9606	20260727	RHEA		
UniProtKB	P24941	CDK2	enables	GO:0106310	PMID:1396589	EXP		F	Cyclin-dependent kinase 2	CDK2|CDKN2	protein	taxon:9606	20251027	UniProt		
UniProtKB	P24941	CDK2	enables	GO:0106310	PMID:24670654	EXP		F	Cyclin-dependent kinase 2	CDK2|CDKN2	protein	taxon:9606	20251027	UniProt		
UniProtKB	P24941	CDK2	enables	GO:0106310	PMID:24728993	EXP		F	Cyclin-dependent kinase 2	CDK2|CDKN2	protein	taxon:9606	20251027	UniProt		
UniProtKB	P24941	CDK2	enables	GO:0106310	PMID:28216226	EXP		F	Cyclin-dependent kinase 2	CDK2|CDKN2	protein	taxon:9606	20251027	UniProt		
UniProtKB	P24941	CDK2	enables	GO:0106310	PMID:28666995	EXP		F	Cyclin-dependent kinase 2	CDK2|CDKN2	protein	taxon:9606	20251027	UniProt		
UniProtKB	P24941	CDK2	enables	GO:0106310	PMID:9030781	EXP		F	Cyclin-dependent kinase 2	CDK2|CDKN2	protein	taxon:9606	20251027	UniProt		
UniProtKB	P24941	CDK2	involved_in	GO:0000082	PMID:15838514	NAS		P	Cyclin-dependent kinase 2	CDK2|CDKN2	protein	taxon:9606	20251103	ComplexPortal		
UniProtKB	P24941	CDK2	involved_in	GO:0000082	PMID:9840943	NAS		P	Cyclin-dependent kinase 2	CDK2|CDKN2	protein	taxon:9606	20251103	ComplexPortal		
UniProtKB	P24941	CDK2	involved_in	GO:0000086	GO_REF:0000033	IBA	PANTHER:PTN000623979|PomBase:SPBC11B10.09|SGD:S000000364	P	Cyclin-dependent kinase 2	CDK2|CDKN2	protein	taxon:9606	20250729	GO_Central		
UniProtKB	P24941	CDK2	involved_in	GO:0000086	PMID:1653904	NAS		P	Cyclin-dependent kinase 2	CDK2|CDKN2	protein	taxon:9606	20121018	UniProt		
UniProtKB	P24941	CDK2	involved_in	GO:0006260	PMID:19238148	TAS		P	Cyclin-dependent kinase 2	CDK2|CDKN2	protein	taxon:9606	20110912	UniProt		
UniProtKB	P24941	CDK2	involved_in	GO:0006338	GO_REF:0000108	IEA	GO:0035173	P	Cyclin-dependent kinase 2	CDK2|CDKN2	protein	taxon:9606	20260727	GOC		
UniProtKB	P24941	CDK2	involved_in	GO:0006468	PMID:12944431	IDA		P	Cyclin-dependent kinase 2	CDK2|CDKN2	protein	taxon:9606	20170227	UniProt		
UniProtKB	P24941	CDK2	involved_in	GO:0006468	PMID:29203878	IMP		P	Cyclin-dependent kinase 2	CDK2|CDKN2	protein	taxon:9606	20190814	UniProt		
UniProtKB	P24941	CDK2	involved_in	GO:0007099	PMID:26297806	IMP		P	Cyclin-dependent kinase 2	CDK2|CDKN2	protein	taxon:9606	20151210	UniProt		
UniProtKB	P24941	CDK2	involved_in	GO:0007165	GO_REF:0000033	IBA	AGI_LocusCode:AT1G20930|AGI_LocusCode:AT1G76540|MGI:MGI:1277162|MGI:MGI:88357|PANTHER:PTN000623979|PomBase:SPBC11B10.09|UniProtKB:P24941	P	Cyclin-dependent kinase 2	CDK2|CDKN2	protein	taxon:9606	20230111	GO_Central		
UniProtKB	P24941	CDK2	involved_in	GO:0007265	PMID:9054499	IEP		P	Cyclin-dependent kinase 2	CDK2|CDKN2	protein	taxon:9606	20091126	BHF-UCL		
UniProtKB	P24941	CDK2	involved_in	GO:0007346	Reactome:R-HSA-68911	TAS		P	Cyclin-dependent kinase 2	CDK2|CDKN2	protein	taxon:9606	20260316	Reactome		
UniProtKB	P24941	CDK2	involved_in	GO:0008284	GO_REF:0000107	IEA	UniProtKB:P97377|ensembl:ENSMUSP00000026415	P	Cyclin-dependent kinase 2	CDK2|CDKN2	protein	taxon:9606	20260724	Ensembl		
UniProtKB	P24941	CDK2	involved_in	GO:0008284	PMID:10767298	IDA		P	Cyclin-dependent kinase 2	CDK2|CDKN2	protein	taxon:9606	20121018	UniProt		
UniProtKB	P24941	CDK2	involved_in	GO:0018105	PMID:23184662	IDA		P	Cyclin-dependent kinase 2	CDK2|CDKN2	protein	taxon:9606	20150123	UniProt	has_input(UniProtKB:P13639)|causally_upstream_of(GO:0010801),has_input(UniProtKB:P13639)	
UniProtKB	P24941	CDK2	involved_in	GO:0031453	PMID:20935635	IDA		P	Cyclin-dependent kinase 2	CDK2|CDKN2	protein	taxon:9606	20211027	UniProt		
UniProtKB	P24941	CDK2	involved_in	GO:0031571	PMID:21319273	TAS		P	Cyclin-dependent kinase 2	CDK2|CDKN2	protein	taxon:9606	20110912	UniProt		
UniProtKB	P24941	CDK2	involved_in	GO:0043247	GO_REF:0000033	IBA	PANTHER:PTN001527405|UniProtKB:P24941	P	Cyclin-dependent kinase 2	CDK2|CDKN2	protein	taxon:9606	20260304	GO_Central		
UniProtKB	P24941	CDK2	involved_in	GO:0043247	PMID:28216226	IDA		P	Cyclin-dependent kinase 2	CDK2|CDKN2	protein	taxon:9606	20240126	UniProt		
UniProtKB	P24941	CDK2	involved_in	GO:0043687	PMID:11746698	IDA		P	Cyclin-dependent kinase 2	CDK2|CDKN2	protein	taxon:9606	20220713	CAFA		
UniProtKB	P24941	CDK2	involved_in	GO:0045740	Reactome:R-HSA-69656	TAS		P	Cyclin-dependent kinase 2	CDK2|CDKN2	protein	taxon:9606	20260316	Reactome		
UniProtKB	P24941	CDK2	involved_in	GO:0051298	PMID:19238148	TAS		P	Cyclin-dependent kinase 2	CDK2|CDKN2	protein	taxon:9606	20110912	UniProt		
UniProtKB	P24941	CDK2	involved_in	GO:0051321	PMID:19238148	TAS		P	Cyclin-dependent kinase 2	CDK2|CDKN2	protein	taxon:9606	20110912	UniProt		
UniProtKB	P24941	CDK2	involved_in	GO:0071732	PMID:20079829	TAS		P	Cyclin-dependent kinase 2	CDK2|CDKN2	protein	taxon:9606	20110912	UniProt		
UniProtKB	P24941	CDK2	involved_in	GO:0090398	Reactome:R-HSA-2559583	TAS		P	Cyclin-dependent kinase 2	CDK2|CDKN2	protein	taxon:9606	20260316	Reactome		
UniProtKB	P24941	CDK2	involved_in	GO:0120186	PMID:24728993	IDA		P	Cyclin-dependent kinase 2	CDK2|CDKN2	protein	taxon:9606	20250708	UniProt	part_of(GO:0120261)	
UniProtKB	P24941	CDK2	involved_in	GO:0120261	PMID:24728993	IDA		P	Cyclin-dependent kinase 2	CDK2|CDKN2	protein	taxon:9606	20250708	UniProt		
UniProtKB	P24941	CDK2	involved_in	GO:1905784	Reactome:R-HSA-176408	TAS		P	Cyclin-dependent kinase 2	CDK2|CDKN2	protein	taxon:9606	20260316	Reactome		
UniProtKB	P24941	CDK2	is_active_in	GO:0005634	GO_REF:0000033	IBA	AGI_LocusCode:AT1G66750|AGI_LocusCode:AT3G48750|AGI_LocusCode:AT3G54180|AGI_LocusCode:AT5G63370|AGI_LocusCode:AT5G63610|AGI_LocusCode:AT5G64960|CGD:CAL0000191207|FB:FBgn0015618|FB:FBgn0037093|MGI:MGI:101765|MGI:MGI:102956|MGI:MGI:104772|MGI:MGI:109584|MGI:MGI:1196224|MGI:MGI:1328368|MGI:MGI:88353|MGI:MGI:88357|MGI:MGI:894318|PANTHER:PTN000623091|PomBase:SPAC23H4.17c|PomBase:SPAC2F3.15|PomBase:SPBC11B10.09|PomBase:SPBC18H10.15|PomBase:SPCC16C4.11|RGD:2319|RGD:619874|RGD:621124|RGD:70486|SGD:S000000364|SGD:S000001622|SGD:S000002266|SGD:S000005952|UniProtKB:O76039|UniProtKB:O94921|UniProtKB:P06493|UniProtKB:P11802|UniProtKB:P21127|UniProtKB:P24941|UniProtKB:P49336|UniProtKB:P50750|UniProtKB:P79432|UniProtKB:Q00535|UniProtKB:Q14004|UniProtKB:Q15131|UniProtKB:Q382V0|UniProtKB:Q384V5|UniProtKB:Q583M3|UniProtKB:Q8IDW1|UniProtKB:Q8IJQ1|UniProtKB:Q8IZL9|UniProtKB:Q92772|UniProtKB:Q96VK3|UniProtKB:Q9BWU1|UniProtKB:Q9NYV4|UniProtKB:Q9UQ88|WB:WBGene00013917|WB:WBGene00015203|dictyBase:DDB_G0272813	C	Cyclin-dependent kinase 2	CDK2|CDKN2	protein	taxon:9606	20260529	GO_Central		
UniProtKB	P24941	CDK2	is_active_in	GO:0005737	GO_REF:0000033	IBA	AGI_LocusCode:AT3G48750|AGI_LocusCode:AT3G54180|PANTHER:PTN000623979|PomBase:SPBC11B10.09|RGD:621120|SGD:S000000364|UniProtKB:P11802|UniProtKB:P24941|UniProtKB:P79432|UniProtKB:Q00534|UniProtKB:Q583M3|UniProtKB:Q5BFI1	C	Cyclin-dependent kinase 2	CDK2|CDKN2	protein	taxon:9606	20260529	GO_Central		
UniProtKB	P24941	CDK2	located_in	GO:0000781	GO_REF:0000107	IEA	UniProtKB:P97377|ensembl:ENSMUSP00000026415	C	Cyclin-dependent kinase 2	CDK2|CDKN2	protein	taxon:9606	20260724	Ensembl		
UniProtKB	P24941	CDK2	located_in	GO:0000793	GO_REF:0000107	IEA	UniProtKB:P97377|ensembl:ENSMUSP00000026415	C	Cyclin-dependent kinase 2	CDK2|CDKN2	protein	taxon:9606	20260724	Ensembl		
UniProtKB	P24941	CDK2	located_in	GO:0000805	GO_REF:0000107	IEA	UniProtKB:P97377|ensembl:ENSMUSP00000026415	C	Cyclin-dependent kinase 2	CDK2|CDKN2	protein	taxon:9606	20260724	Ensembl		
UniProtKB	P24941	CDK2	located_in	GO:0000806	GO_REF:0000107	IEA	UniProtKB:P97377|ensembl:ENSMUSP00000026415	C	Cyclin-dependent kinase 2	CDK2|CDKN2	protein	taxon:9606	20260724	Ensembl		
UniProtKB	P24941	CDK2	located_in	GO:0005634	GO_REF:0000107	IEA	UniProtKB:P97377|ensembl:ENSMUSP00000026415	C	Cyclin-dependent kinase 2	CDK2|CDKN2	protein	taxon:9606	20260724	Ensembl		
UniProtKB	P24941	CDK2	located_in	GO:0005634	PMID:10767298	IDA		C	Cyclin-dependent kinase 2	CDK2|CDKN2	protein	taxon:9606	20121018	UniProt		
UniProtKB	P24941	CDK2	located_in	GO:0005635	GO_REF:0000107	IEA	UniProtKB:P97377|ensembl:ENSMUSP00000026415	C	Cyclin-dependent kinase 2	CDK2|CDKN2	protein	taxon:9606	20260724	Ensembl		
UniProtKB	P24941	CDK2	located_in	GO:0005654	PMID:8245034	IDA		C	Cyclin-dependent kinase 2	CDK2|CDKN2	protein	taxon:9606	20160919	CAFA		
UniProtKB	P24941	CDK2	located_in	GO:0005654	Reactome:R-HSA-1363303	TAS		C	Cyclin-dependent kinase 2	CDK2|CDKN2	protein	taxon:9606	20130503	Reactome		
UniProtKB	P24941	CDK2	located_in	GO:0005654	Reactome:R-HSA-1363306	TAS		C	Cyclin-dependent kinase 2	CDK2|CDKN2	protein	taxon:9606	20130503	Reactome		
UniProtKB	P24941	CDK2	located_in	GO:0005654	Reactome:R-HSA-1363311	TAS		C	Cyclin-dependent kinase 2	CDK2|CDKN2	protein	taxon:9606	20130503	Reactome		
UniProtKB	P24941	CDK2	located_in	GO:0005654	Reactome:R-HSA-1363314	TAS		C	Cyclin-dependent kinase 2	CDK2|CDKN2	protein	taxon:9606	20130503	Reactome		
UniProtKB	P24941	CDK2	located_in	GO:0005654	Reactome:R-HSA-157906	TAS		C	Cyclin-dependent kinase 2	CDK2|CDKN2	protein	taxon:9606	20130503	Reactome		
UniProtKB	P24941	CDK2	located_in	GO:0005654	Reactome:R-HSA-174079	TAS		C	Cyclin-dependent kinase 2	CDK2|CDKN2	protein	taxon:9606	20130503	Reactome		
UniProtKB	P24941	CDK2	located_in	GO:0005654	Reactome:R-HSA-174110	TAS		C	Cyclin-dependent kinase 2	CDK2|CDKN2	protein	taxon:9606	20130503	Reactome		
UniProtKB	P24941	CDK2	located_in	GO:0005654	Reactome:R-HSA-174164	TAS		C	Cyclin-dependent kinase 2	CDK2|CDKN2	protein	taxon:9606	20130503	Reactome		
UniProtKB	P24941	CDK2	located_in	GO:0005654	Reactome:R-HSA-174273	TAS		C	Cyclin-dependent kinase 2	CDK2|CDKN2	protein	taxon:9606	20130503	Reactome		
UniProtKB	P24941	CDK2	located_in	GO:0005654	Reactome:R-HSA-176298	TAS		C	Cyclin-dependent kinase 2	CDK2|CDKN2	protein	taxon:9606	20130503	Reactome		
UniProtKB	P24941	CDK2	located_in	GO:0005654	Reactome:R-HSA-176318	TAS		C	Cyclin-dependent kinase 2	CDK2|CDKN2	protein	taxon:9606	20130503	Reactome		
UniProtKB	P24941	CDK2	located_in	GO:0005654	Reactome:R-HSA-187520	TAS		C	Cyclin-dependent kinase 2	CDK2|CDKN2	protein	taxon:9606	20130503	Reactome		
UniProtKB	P24941	CDK2	located_in	GO:0005654	Reactome:R-HSA-187552	TAS		C	Cyclin-dependent kinase 2	CDK2|CDKN2	protein	taxon:9606	20130503	Reactome		
UniProtKB	P24941	CDK2	located_in	GO:0005654	Reactome:R-HSA-187574	TAS		C	Cyclin-dependent kinase 2	CDK2|CDKN2	protein	taxon:9606	20130503	Reactome		
UniProtKB	P24941	CDK2	located_in	GO:0005654	Reactome:R-HSA-187575	TAS		C	Cyclin-dependent kinase 2	CDK2|CDKN2	protein	taxon:9606	20130503	Reactome		
UniProtKB	P24941	CDK2	located_in	GO:0005654	Reactome:R-HSA-187916	TAS		C	Cyclin-dependent kinase 2	CDK2|CDKN2	protein	taxon:9606	20130503	Reactome		
UniProtKB	P24941	CDK2	located_in	GO:0005654	Reactome:R-HSA-187934	TAS		C	Cyclin-dependent kinase 2	CDK2|CDKN2	protein	taxon:9606	20130503	Reactome		
UniProtKB	P24941	CDK2	located_in	GO:0005654	Reactome:R-HSA-187937	TAS		C	Cyclin-dependent kinase 2	CDK2|CDKN2	protein	taxon:9606	20130503	Reactome		
UniProtKB	P24941	CDK2	located_in	GO:0005654	Reactome:R-HSA-187948	TAS		C	Cyclin-dependent kinase 2	CDK2|CDKN2	protein	taxon:9606	20130503	Reactome		
UniProtKB	P24941	CDK2	located_in	GO:0005654	Reactome:R-HSA-187949	TAS		C	Cyclin-dependent kinase 2	CDK2|CDKN2	protein	taxon:9606	20130503	Reactome		
UniProtKB	P24941	CDK2	located_in	GO:0005654	Reactome:R-HSA-187959	TAS		C	Cyclin-dependent kinase 2	CDK2|CDKN2	protein	taxon:9606	20130503	Reactome		
UniProtKB	P24941	CDK2	located_in	GO:0005654	Reactome:R-HSA-188350	TAS		C	Cyclin-dependent kinase 2	CDK2|CDKN2	protein	taxon:9606	20130503	Reactome		
UniProtKB	P24941	CDK2	located_in	GO:0005654	Reactome:R-HSA-188371	TAS		C	Cyclin-dependent kinase 2	CDK2|CDKN2	protein	taxon:9606	20130503	Reactome		
UniProtKB	P24941	CDK2	located_in	GO:0005654	Reactome:R-HSA-188386	TAS		C	Cyclin-dependent kinase 2	CDK2|CDKN2	protein	taxon:9606	20130503	Reactome		
UniProtKB	P24941	CDK2	located_in	GO:0005654	Reactome:R-HSA-188390	TAS		C	Cyclin-dependent kinase 2	CDK2|CDKN2	protein	taxon:9606	20130503	Reactome		
UniProtKB	P24941	CDK2	located_in	GO:0005654	Reactome:R-HSA-3788705	TAS		C	Cyclin-dependent kinase 2	CDK2|CDKN2	protein	taxon:9606	20130503	Reactome		
UniProtKB	P24941	CDK2	located_in	GO:0005654	Reactome:R-HSA-3788708	TAS		C	Cyclin-dependent kinase 2	CDK2|CDKN2	protein	taxon:9606	20130503	Reactome		
UniProtKB	P24941	CDK2	located_in	GO:0005654	Reactome:R-HSA-4088024	TAS		C	Cyclin-dependent kinase 2	CDK2|CDKN2	protein	taxon:9606	20130503	Reactome		
UniProtKB	P24941	CDK2	located_in	GO:0005654	Reactome:R-HSA-5684081	TAS		C	Cyclin-dependent kinase 2	CDK2|CDKN2	protein	taxon:9606	20130503	Reactome		
UniProtKB	P24941	CDK2	located_in	GO:0005654	Reactome:R-HSA-5684096	TAS		C	Cyclin-dependent kinase 2	CDK2|CDKN2	protein	taxon:9606	20130503	Reactome		
UniProtKB	P24941	CDK2	located_in	GO:0005654	Reactome:R-HSA-6793661	TAS		C	Cyclin-dependent kinase 2	CDK2|CDKN2	protein	taxon:9606	20130503	Reactome		
UniProtKB	P24941	CDK2	located_in	GO:0005654	Reactome:R-HSA-6805109	TAS		C	Cyclin-dependent kinase 2	CDK2|CDKN2	protein	taxon:9606	20130503	Reactome		
UniProtKB	P24941	CDK2	located_in	GO:0005654	Reactome:R-HSA-68916	TAS		C	Cyclin-dependent kinase 2	CDK2|CDKN2	protein	taxon:9606	20130503	Reactome		
UniProtKB	P24941	CDK2	located_in	GO:0005654	Reactome:R-HSA-68917	TAS		C	Cyclin-dependent kinase 2	CDK2|CDKN2	protein	taxon:9606	20130503	Reactome		
UniProtKB	P24941	CDK2	located_in	GO:0005654	Reactome:R-HSA-68918	TAS		C	Cyclin-dependent kinase 2	CDK2|CDKN2	protein	taxon:9606	20130503	Reactome		
UniProtKB	P24941	CDK2	located_in	GO:0005654	Reactome:R-HSA-68944	TAS		C	Cyclin-dependent kinase 2	CDK2|CDKN2	protein	taxon:9606	20130503	Reactome		
UniProtKB	P24941	CDK2	located_in	GO:0005654	Reactome:R-HSA-69005	TAS		C	Cyclin-dependent kinase 2	CDK2|CDKN2	protein	taxon:9606	20130503	Reactome		
UniProtKB	P24941	CDK2	located_in	GO:0005654	Reactome:R-HSA-69195	TAS		C	Cyclin-dependent kinase 2	CDK2|CDKN2	protein	taxon:9606	20130503	Reactome		
UniProtKB	P24941	CDK2	located_in	GO:0005654	Reactome:R-HSA-69199	TAS		C	Cyclin-dependent kinase 2	CDK2|CDKN2	protein	taxon:9606	20130503	Reactome		
UniProtKB	P24941	CDK2	located_in	GO:0005654	Reactome:R-HSA-69562	TAS		C	Cyclin-dependent kinase 2	CDK2|CDKN2	protein	taxon:9606	20130503	Reactome		
UniProtKB	P24941	CDK2	located_in	GO:0005654	Reactome:R-HSA-9624120	TAS		C	Cyclin-dependent kinase 2	CDK2|CDKN2	protein	taxon:9606	20130503	Reactome		
UniProtKB	P24941	CDK2	located_in	GO:0005654	Reactome:R-HSA-9686521	TAS		C	Cyclin-dependent kinase 2	CDK2|CDKN2	protein	taxon:9606	20130503	Reactome		
UniProtKB	P24941	CDK2	located_in	GO:0005737	GO_REF:0000044	IEA	UniProtKB-SubCell:SL-0086	C	Cyclin-dependent kinase 2	CDK2|CDKN2	protein	taxon:9606	20260727	UniProt		
UniProtKB	P24941	CDK2	located_in	GO:0005737	PMID:10767298	IDA		C	Cyclin-dependent kinase 2	CDK2|CDKN2	protein	taxon:9606	20121018	UniProt		
UniProtKB	P24941	CDK2	located_in	GO:0005768	GO_REF:0000044	IEA	UniProtKB-SubCell:SL-0101	C	Cyclin-dependent kinase 2	CDK2|CDKN2	protein	taxon:9606	20260727	UniProt		
UniProtKB	P24941	CDK2	located_in	GO:0005768	PMID:21262353	IDA		C	Cyclin-dependent kinase 2	CDK2|CDKN2	protein	taxon:9606	20110912	UniProt		
UniProtKB	P24941	CDK2	located_in	GO:0005813	GO_REF:0000044	IEA	UniProtKB-SubCell:SL-0048	C	Cyclin-dependent kinase 2	CDK2|CDKN2	protein	taxon:9606	20260727	UniProt		
UniProtKB	P24941	CDK2	located_in	GO:0005813	GO_REF:0000052	IDA		C	Cyclin-dependent kinase 2	CDK2|CDKN2	protein	taxon:9606	20251115	HPA		
UniProtKB	P24941	CDK2	located_in	GO:0005813	PMID:19238148	TAS		C	Cyclin-dependent kinase 2	CDK2|CDKN2	protein	taxon:9606	20110912	UniProt		
UniProtKB	P24941	CDK2	located_in	GO:0005829	Reactome:R-HSA-157906	TAS		C	Cyclin-dependent kinase 2	CDK2|CDKN2	protein	taxon:9606	20130528	Reactome		
UniProtKB	P24941	CDK2	located_in	GO:0005829	Reactome:R-HSA-174054	TAS		C	Cyclin-dependent kinase 2	CDK2|CDKN2	protein	taxon:9606	20130528	Reactome		
UniProtKB	P24941	CDK2	located_in	GO:0005829	Reactome:R-HSA-174273	TAS		C	Cyclin-dependent kinase 2	CDK2|CDKN2	protein	taxon:9606	20130528	Reactome		
UniProtKB	P24941	CDK2	located_in	GO:0005829	Reactome:R-HSA-69191	TAS		C	Cyclin-dependent kinase 2	CDK2|CDKN2	protein	taxon:9606	20130528	Reactome		
UniProtKB	P24941	CDK2	located_in	GO:0005829	Reactome:R-HSA-9858566	TAS		C	Cyclin-dependent kinase 2	CDK2|CDKN2	protein	taxon:9606	20130528	Reactome		
UniProtKB	P24941	CDK2	located_in	GO:0015030	GO_REF:0000044	IEA	UniProtKB-SubCell:SL-0031	C	Cyclin-dependent kinase 2	CDK2|CDKN2	protein	taxon:9606	20260727	UniProt		
UniProtKB	P24941	CDK2	located_in	GO:0015030	PMID:10995387	IDA		C	Cyclin-dependent kinase 2	CDK2|CDKN2	protein	taxon:9606	20110912	UniProt		
UniProtKB	P24941	CDK2	located_in	GO:0036064	GO_REF:0000052	IDA		C	Cyclin-dependent kinase 2	CDK2|CDKN2	protein	taxon:9606	20251115	HPA		
UniProtKB	P24941	CDK2	part_of	GO:0000307	GO_REF:0000033	IBA	MGI:MGI:104772|MGI:MGI:1277162|MGI:MGI:88357|PANTHER:PTN000623980|PomBase:SPBC11B10.09|SGD:S000000364|UniProtKB:P11802|UniProtKB:P24941|UniProtKB:Q00526|UniProtKB:Q00534|WB:WBGene00000406|WB:WBGene00019362	C	Cyclin-dependent kinase 2	CDK2|CDKN2	protein	taxon:9606	20250903	GO_Central		
UniProtKB	P24941	CDK2	part_of	GO:0000307	GO_REF:0000107	IEA	UniProtKB:P97377|ensembl:ENSMUSP00000026415	C	Cyclin-dependent kinase 2	CDK2|CDKN2	protein	taxon:9606	20260724	Ensembl		
UniProtKB	P24941	CDK2	part_of	GO:0000307	GO_REF:0000117	IEA	ARBA:ARBA00027596	C	Cyclin-dependent kinase 2	CDK2|CDKN2	protein	taxon:9606	20260727	UniProt		
UniProtKB	P24941	CDK2	part_of	GO:0000307	PMID:1312467	IDA		C	Cyclin-dependent kinase 2	CDK2|CDKN2	protein	taxon:9606	20161128	UniProt		
UniProtKB	P24941	CDK2	part_of	GO:0000307	PMID:8692841	IDA		C	Cyclin-dependent kinase 2	CDK2|CDKN2	protein	taxon:9606	20071114	UniProt		
UniProtKB	P24941	CDK2	part_of	GO:0005667	GO_REF:0000107	IEA	UniProtKB:P97377|ensembl:ENSMUSP00000026415	C	Cyclin-dependent kinase 2	CDK2|CDKN2	protein	taxon:9606	20260724	Ensembl		
UniProtKB	P24941	CDK2	part_of	GO:0097123	GO_REF:0000107	IEA	UniProtKB:P97377|ensembl:ENSMUSP00000026415	C	Cyclin-dependent kinase 2	CDK2|CDKN2	protein	taxon:9606	20260724	Ensembl		
UniProtKB	P24941	CDK2	part_of	GO:0097123	PMID:12244298	NAS		C	Cyclin-dependent kinase 2	CDK2|CDKN2	protein	taxon:9606	20251103	ComplexPortal		
UniProtKB	P24941	CDK2	part_of	GO:0097124	GO_REF:0000107	IEA	UniProtKB:P97377|ensembl:ENSMUSP00000026415	C	Cyclin-dependent kinase 2	CDK2|CDKN2	protein	taxon:9606	20260724	Ensembl		
UniProtKB	P24941	CDK2	part_of	GO:0097124	PMID:11746698	IDA		C	Cyclin-dependent kinase 2	CDK2|CDKN2	protein	taxon:9606	20160816	CAFA		
UniProtKB	P24941	CDK2	part_of	GO:0097124	PMID:12244298	IPI		C	Cyclin-dependent kinase 2	CDK2|CDKN2	protein	taxon:9606	20251103	ComplexPortal		
UniProtKB	P24941	CDK2	part_of	GO:0097124	PMID:1312467	IDA		C	Cyclin-dependent kinase 2	CDK2|CDKN2	protein	taxon:9606	20161128	UniProt		
UniProtKB	P24941	CDK2	part_of	GO:0097124	PMID:15024385	IDA		C	Cyclin-dependent kinase 2	CDK2|CDKN2	protein	taxon:9606	20160817	CAFA		
UniProtKB	P24941	CDK2	part_of	GO:0097124	PMID:8684460	IDA		C	Cyclin-dependent kinase 2	CDK2|CDKN2	protein	taxon:9606	20181101	CAFA		
UniProtKB	P24941	CDK2	part_of	GO:0097124	PMID:8876165	IDA		C	Cyclin-dependent kinase 2	CDK2|CDKN2	protein	taxon:9606	20160818	CAFA		
UniProtKB	P24941	CDK2	part_of	GO:0097134	GO_REF:0000107	IEA	UniProtKB:P97377|ensembl:ENSMUSP00000026415	C	Cyclin-dependent kinase 2	CDK2|CDKN2	protein	taxon:9606	20260724	Ensembl		
UniProtKB	P24941	CDK2	part_of	GO:0097134	PMID:8756624	IPI		C	Cyclin-dependent kinase 2	CDK2|CDKN2	protein	taxon:9606	20251103	ComplexPortal		
UniProtKB	P24941	CDK2	part_of	GO:0097135	GO_REF:0000107	IEA	UniProtKB:P97377|ensembl:ENSMUSP00000026415	C	Cyclin-dependent kinase 2	CDK2|CDKN2	protein	taxon:9606	20260724	Ensembl		
UniProtKB	P24941	CDK2	part_of	GO:0097135	PMID:15232106	IPI		C	Cyclin-dependent kinase 2	CDK2|CDKN2	protein	taxon:9606	20251103	ComplexPortal		
UniProtKB	P25021	HRH2	enables	GO:0004930	GO_REF:0000002	IEA	InterPro:IPR000276	F	Histamine H2 receptor	HRH2	protein	taxon:9606	20260727	InterPro		
UniProtKB	P25021	HRH2	enables	GO:0004969	GO_REF:0000002	IEA	InterPro:IPR000503	F	Histamine H2 receptor	HRH2	protein	taxon:9606	20260727	InterPro		
UniProtKB	P25021	HRH2	enables	GO:0004969	GO_REF:0000033	IBA	PANTHER:PTN008610600|RGD:2831|UniProtKB:P25021|ZFIN:ZDB-GENE-070531-4	F	Histamine H2 receptor	HRH2	protein	taxon:9606	20250903	GO_Central		
UniProtKB	P25021	HRH2	enables	GO:0004969	PMID:39462031	IDA		F	Histamine H2 receptor	HRH2	protein	taxon:9606	20250624	UniProt	directly_positively_regulates(GO:0003925)	
UniProtKB	P25021	HRH2	enables	GO:0004969	PMID:9725260	TAS		F	Histamine H2 receptor	HRH2	protein	taxon:9606	20030904	PINC		
UniProtKB	P25021	HRH2	enables	GO:0005515	PMID:39083597	IPI	UniProtKB:O60895	F	Histamine H2 receptor	HRH2	protein	taxon:9606	20260725	IntAct	occurs_in(GO:0005886)	
UniProtKB	P25021	HRH2	enables	GO:0005515	PMID:39083597	IPI	UniProtKB:O60896	F	Histamine H2 receptor	HRH2	protein	taxon:9606	20260725	IntAct	occurs_in(GO:0005886)	
UniProtKB	P25021	HRH2	enables	GO:0030594	GO_REF:0000033	IBA	FB:FBgn0000037|FB:FBgn0011582|FB:FBgn0037546|MGI:MGI:88397|MGI:MGI:88398|MGI:MGI:88399|MGI:MGI:94926|PANTHER:PTN000664111|RGD:2342|RGD:2343|RGD:2518|RGD:2522|RGD:620023|RGD:620027|RGD:71034|UniProtKB:P08172|UniProtKB:P21917|WB:WBGene00001052|WB:WBGene00001053|WB:WBGene00001517|WB:WBGene00001518|WB:WBGene00001519|WB:WBGene00016872|ZFIN:ZDB-GENE-030314-1|ZFIN:ZDB-GENE-090410-4	F	Histamine H2 receptor	HRH2	protein	taxon:9606	20230111	GO_Central		
UniProtKB	P25021	HRH2	involved_in	GO:0001696	GO_REF:0000002	IEA	InterPro:IPR000503	P	Histamine H2 receptor	HRH2	protein	taxon:9606	20260727	InterPro		
UniProtKB	P25021	HRH2	involved_in	GO:0006955	PMID:9725260	TAS		P	Histamine H2 receptor	HRH2	protein	taxon:9606	20030904	PINC		
UniProtKB	P25021	HRH2	involved_in	GO:0007186	GO_REF:0000002	IEA	InterPro:IPR000276|InterPro:IPR000503	P	Histamine H2 receptor	HRH2	protein	taxon:9606	20260727	InterPro		
UniProtKB	P25021	HRH2	involved_in	GO:0007187	GO_REF:0000033	IBA	PANTHER:PTN000664111|RGD:2851|RGD:62044|UniProtKB:A0A8V0XI02|UniProtKB:D3Y1H8|UniProtKB:E1C3Z3	P	Histamine H2 receptor	HRH2	protein	taxon:9606	20240206	GO_Central		
UniProtKB	P25021	HRH2	involved_in	GO:0007187	PMID:9725260	TAS		P	Histamine H2 receptor	HRH2	protein	taxon:9606	20030904	PINC		
UniProtKB	P25021	HRH2	involved_in	GO:0007189	PMID:9725260	TAS		P	Histamine H2 receptor	HRH2	protein	taxon:9606	20250624	UniProt		
UniProtKB	P25021	HRH2	involved_in	GO:0007268	GO_REF:0000033	IBA	MGI:MGI:88398|MGI:MGI:94926|PANTHER:PTN000664111|RGD:2342|RGD:2522|RGD:2830|RGD:2846|WB:WBGene00001517	P	Histamine H2 receptor	HRH2	protein	taxon:9606	20240731	GO_Central		
UniProtKB	P25021	HRH2	involved_in	GO:0045907	GO_REF:0000002	IEA	InterPro:IPR000503	P	Histamine H2 receptor	HRH2	protein	taxon:9606	20260727	InterPro		
UniProtKB	P25021	HRH2	is_active_in	GO:0005886	GO_REF:0000033	IBA	FB:FBgn0000037|FB:FBgn0087012|MGI:MGI:107619|MGI:MGI:109246|MGI:MGI:109323|MGI:MGI:109521|MGI:MGI:88396|MGI:MGI:88398|MGI:MGI:96273|MGI:MGI:96274|MGI:MGI:99842|PANTHER:PTN000664111|RGD:2342|RGD:2343|RGD:2344|RGD:2518|RGD:2522|RGD:2830|RGD:2845|RGD:2846|RGD:2847|RGD:2848|RGD:2851|RGD:61800|RGD:61801|RGD:620023|RGD:71034|RGD:71083|UniProtKB:A0A5F7ZKY2|UniProtKB:O46635|UniProtKB:P08172|UniProtKB:P08173|UniProtKB:P08908|UniProtKB:P20309|UniProtKB:P21917|UniProtKB:P28221|UniProtKB:P28222|UniProtKB:P28223|UniProtKB:P28335|UniProtKB:P28566|UniProtKB:P30372|UniProtKB:P30546|UniProtKB:P30939|UniProtKB:P34969|UniProtKB:P35367|UniProtKB:P41595|UniProtKB:P47898|UniProtKB:P50406|UniProtKB:Q13639|UniProtKB:Q9H3N8|WB:WBGene00001517|WB:WBGene00001519|WB:WBGene00004776	C	Histamine H2 receptor	HRH2	protein	taxon:9606	20260529	GO_Central		
UniProtKB	P25021	HRH2	is_active_in	GO:0030425	GO_REF:0000033	IBA	PANTHER:PTN000664111|RGD:2342|RGD:2343|RGD:2518|RGD:2522|RGD:2851|RGD:61800|RGD:61801|RGD:620023|RGD:62044|RGD:71034	C	Histamine H2 receptor	HRH2	protein	taxon:9606	20240731	GO_Central		
UniProtKB	P25021	HRH2	located_in	GO:0005886	GO_REF:0000044	IEA	UniProtKB-SubCell:SL-0039	C	Histamine H2 receptor	HRH2	protein	taxon:9606	20260727	UniProt		
UniProtKB	P25021	HRH2	located_in	GO:0005886	PMID:1714721	TAS		C	Histamine H2 receptor	HRH2	protein	taxon:9606	20030904	PINC		
UniProtKB	P25021	HRH2	located_in	GO:0005886	Reactome:R-HSA-379044	TAS		C	Histamine H2 receptor	HRH2	protein	taxon:9606	20100217	Reactome		
UniProtKB	P25021	HRH2	located_in	GO:0005886	Reactome:R-HSA-390909	TAS		C	Histamine H2 receptor	HRH2	protein	taxon:9606	20100217	Reactome		
UniProtKB	P25021	HRH2	located_in	GO:0005886	Reactome:R-HSA-744886	TAS		C	Histamine H2 receptor	HRH2	protein	taxon:9606	20100217	Reactome		
UniProtKB	P25021	HRH2	located_in	GO:0005886	Reactome:R-HSA-744887	TAS		C	Histamine H2 receptor	HRH2	protein	taxon:9606	20100217	Reactome		
UniProtKB	P25021	HRH2	located_in	GO:0005886	Reactome:R-HSA-9692738	TAS		C	Histamine H2 receptor	HRH2	protein	taxon:9606	20100217	Reactome		
UniProtKB	P25021	HRH2	located_in	GO:0016020	GO_REF:0000002	IEA	InterPro:IPR000276|InterPro:IPR000503|InterPro:IPR017452	C	Histamine H2 receptor	HRH2	protein	taxon:9606	20260727	InterPro		
UniProtKB	P25021	HRH2	located_in	GO:0045202	GO_REF:0000108	IEA	GO:0007268	C	Histamine H2 receptor	HRH2	protein	taxon:9606	20260727	GOC		
UniProtKB	P25024	CXCR1	enables	GO:0004918	GO_REF:0000117	IEA	ARBA:ARBA00089360	F	C-X-C chemokine receptor type 1	CXCR1|CMKAR1|IL8RA	protein	taxon:9606	20260727	UniProt		
UniProtKB	P25024	CXCR1	enables	GO:0004918	PMID:10588510	IDA		F	C-X-C chemokine receptor type 1	CXCR1|CMKAR1|IL8RA	protein	taxon:9606	20220408	UniProt	part_of(GO:0038112),occurs_in(GO:0005886),directly_positively_regulates(GO:0003925)	
UniProtKB	P25024	CXCR1	enables	GO:0004918	PMID:10734056	IDA		F	C-X-C chemokine receptor type 1	CXCR1|CMKAR1|IL8RA	protein	taxon:9606	20111209	UniProt		
UniProtKB	P25024	CXCR1	enables	GO:0004930	GO_REF:0000002	IEA	InterPro:IPR000276	F	C-X-C chemokine receptor type 1	CXCR1|CMKAR1|IL8RA	protein	taxon:9606	20260727	InterPro		
UniProtKB	P25024	CXCR1	enables	GO:0004930	PMID:8381837	TAS		F	C-X-C chemokine receptor type 1	CXCR1|CMKAR1|IL8RA	protein	taxon:9606	20030904	PINC		
UniProtKB	P25024	CXCR1	enables	GO:0004950	PMID:1840701	TAS		F	C-X-C chemokine receptor type 1	CXCR1|CMKAR1|IL8RA	protein	taxon:9606	20030904	PINC		
UniProtKB	P25024	CXCR1	enables	GO:0005515	PMID:30384436	IPI	UniProtKB:P10145	F	C-X-C chemokine receptor type 1	CXCR1|CMKAR1|IL8RA	protein	taxon:9606	20220214	DisProt		
UniProtKB	P25024	CXCR1	enables	GO:0005515	PMID:32296183	IPI	UniProtKB:A5PKU2	F	C-X-C chemokine receptor type 1	CXCR1|CMKAR1|IL8RA	protein	taxon:9606	20260725	IntAct		
UniProtKB	P25024	CXCR1	enables	GO:0005515	PMID:32296183	IPI	UniProtKB:P24593	F	C-X-C chemokine receptor type 1	CXCR1|CMKAR1|IL8RA	protein	taxon:9606	20260725	IntAct		
UniProtKB	P25024	CXCR1	enables	GO:0005515	PMID:32296183	IPI	UniProtKB:Q969F0	F	C-X-C chemokine receptor type 1	CXCR1|CMKAR1|IL8RA	protein	taxon:9606	20260725	IntAct		
UniProtKB	P25024	CXCR1	enables	GO:0005515	PMID:32296183	IPI	UniProtKB:Q9NY35	F	C-X-C chemokine receptor type 1	CXCR1|CMKAR1|IL8RA	protein	taxon:9606	20260725	IntAct		
UniProtKB	P25024	CXCR1	enables	GO:0005515	PMID:36115835	IPI	UniProtKB:O75970	F	C-X-C chemokine receptor type 1	CXCR1|CMKAR1|IL8RA	protein	taxon:9606	20260725	IntAct		
UniProtKB	P25024	CXCR1	enables	GO:0005515	PMID:36115835	IPI	UniProtKB:P78352	F	C-X-C chemokine receptor type 1	CXCR1|CMKAR1|IL8RA	protein	taxon:9606	20260725	IntAct		
UniProtKB	P25024	CXCR1	enables	GO:0005515	PMID:36115835	IPI	UniProtKB:Q02410	F	C-X-C chemokine receptor type 1	CXCR1|CMKAR1|IL8RA	protein	taxon:9606	20260725	IntAct		
UniProtKB	P25024	CXCR1	enables	GO:0005515	PMID:36115835	IPI	UniProtKB:Q07157	F	C-X-C chemokine receptor type 1	CXCR1|CMKAR1|IL8RA	protein	taxon:9606	20260725	IntAct		
UniProtKB	P25024	CXCR1	enables	GO:0005515	PMID:36115835	IPI	UniProtKB:Q12959	F	C-X-C chemokine receptor type 1	CXCR1|CMKAR1|IL8RA	protein	taxon:9606	20260725	IntAct		
UniProtKB	P25024	CXCR1	enables	GO:0005515	PMID:36115835	IPI	UniProtKB:Q14005	F	C-X-C chemokine receptor type 1	CXCR1|CMKAR1|IL8RA	protein	taxon:9606	20260725	IntAct		
UniProtKB	P25024	CXCR1	enables	GO:0005515	PMID:36115835	IPI	UniProtKB:Q14160	F	C-X-C chemokine receptor type 1	CXCR1|CMKAR1|IL8RA	protein	taxon:9606	20260725	IntAct		
UniProtKB	P25024	CXCR1	enables	GO:0005515	PMID:36115835	IPI	UniProtKB:Q15700	F	C-X-C chemokine receptor type 1	CXCR1|CMKAR1|IL8RA	protein	taxon:9606	20260725	IntAct		
UniProtKB	P25024	CXCR1	enables	GO:0005515	PMID:36115835	IPI	UniProtKB:Q5T2W1	F	C-X-C chemokine receptor type 1	CXCR1|CMKAR1|IL8RA	protein	taxon:9606	20260725	IntAct		
UniProtKB	P25024	CXCR1	enables	GO:0005515	PMID:36115835	IPI	UniProtKB:Q68DX3	F	C-X-C chemokine receptor type 1	CXCR1|CMKAR1|IL8RA	protein	taxon:9606	20260725	IntAct		
UniProtKB	P25024	CXCR1	enables	GO:0005515	PMID:36115835	IPI	UniProtKB:Q86UL8	F	C-X-C chemokine receptor type 1	CXCR1|CMKAR1|IL8RA	protein	taxon:9606	20260725	IntAct		
UniProtKB	P25024	CXCR1	enables	GO:0005515	PMID:36115835	IPI	UniProtKB:Q86UT5	F	C-X-C chemokine receptor type 1	CXCR1|CMKAR1|IL8RA	protein	taxon:9606	20260725	IntAct		
UniProtKB	P25024	CXCR1	enables	GO:0005515	PMID:36115835	IPI	UniProtKB:Q8N448	F	C-X-C chemokine receptor type 1	CXCR1|CMKAR1|IL8RA	protein	taxon:9606	20260725	IntAct		
UniProtKB	P25024	CXCR1	enables	GO:0005515	PMID:36115835	IPI	UniProtKB:Q8NI35	F	C-X-C chemokine receptor type 1	CXCR1|CMKAR1|IL8RA	protein	taxon:9606	20260725	IntAct		
UniProtKB	P25024	CXCR1	enables	GO:0005515	PMID:36115835	IPI	UniProtKB:Q8TBB1	F	C-X-C chemokine receptor type 1	CXCR1|CMKAR1|IL8RA	protein	taxon:9606	20260725	IntAct		
UniProtKB	P25024	CXCR1	enables	GO:0005515	PMID:36115835	IPI	UniProtKB:Q92796	F	C-X-C chemokine receptor type 1	CXCR1|CMKAR1|IL8RA	protein	taxon:9606	20260725	IntAct		
UniProtKB	P25024	CXCR1	enables	GO:0005515	PMID:36115835	IPI	UniProtKB:Q96QZ7	F	C-X-C chemokine receptor type 1	CXCR1|CMKAR1|IL8RA	protein	taxon:9606	20260725	IntAct		
UniProtKB	P25024	CXCR1	enables	GO:0005515	PMID:36115835	IPI	UniProtKB:Q99767	F	C-X-C chemokine receptor type 1	CXCR1|CMKAR1|IL8RA	protein	taxon:9606	20260725	IntAct		
UniProtKB	P25024	CXCR1	enables	GO:0005515	PMID:36115835	IPI	UniProtKB:Q9C0E4	F	C-X-C chemokine receptor type 1	CXCR1|CMKAR1|IL8RA	protein	taxon:9606	20260725	IntAct		
UniProtKB	P25024	CXCR1	enables	GO:0005515	PMID:36115835	IPI	UniProtKB:Q9P202	F	C-X-C chemokine receptor type 1	CXCR1|CMKAR1|IL8RA	protein	taxon:9606	20260725	IntAct		
UniProtKB	P25024	CXCR1	enables	GO:0005515	PMID:36115835	IPI	UniProtKB:Q9Y3R0	F	C-X-C chemokine receptor type 1	CXCR1|CMKAR1|IL8RA	protein	taxon:9606	20260725	IntAct		
UniProtKB	P25024	CXCR1	enables	GO:0005515	PMID:39083597	IPI	UniProtKB:O60895	F	C-X-C chemokine receptor type 1	CXCR1|CMKAR1|IL8RA	protein	taxon:9606	20260725	IntAct	occurs_in(GO:0005886)	
UniProtKB	P25024	CXCR1	enables	GO:0005515	PMID:39083597	IPI	UniProtKB:O60896	F	C-X-C chemokine receptor type 1	CXCR1|CMKAR1|IL8RA	protein	taxon:9606	20260725	IntAct	occurs_in(GO:0005886)	
UniProtKB	P25024	CXCR1	enables	GO:0016493	GO_REF:0000033	IBA	MGI:MGI:103011|MGI:MGI:104616|MGI:MGI:104618|MGI:MGI:106185|MGI:MGI:107182|MGI:MGI:107824|MGI:MGI:1096320|MGI:MGI:1201402|MGI:MGI:1333797|MGI:MGI:1341902|MGI:MGI:1891697|PANTHER:PTN001628461|UniProtKB:P32246|UniProtKB:P32248|UniProtKB:P41597|UniProtKB:P49682|UniProtKB:P51677|UniProtKB:P51679|UniProtKB:P51681|UniProtKB:P51684	F	C-X-C chemokine receptor type 1	CXCR1|CMKAR1|IL8RA	protein	taxon:9606	20250902	GO_Central		
UniProtKB	P25024	CXCR1	enables	GO:0016494	GO_REF:0000002	IEA	InterPro:IPR000174|InterPro:IPR001355	F	C-X-C chemokine receptor type 1	CXCR1|CMKAR1|IL8RA	protein	taxon:9606	20260727	InterPro		
UniProtKB	P25024	CXCR1	enables	GO:0019957	GO_REF:0000033	IBA	MGI:MGI:104616|MGI:MGI:106185|MGI:MGI:107182|MGI:MGI:1333797|MGI:MGI:1891697|PANTHER:PTN001628461|UniProtKB:P32246|UniProtKB:P32248|UniProtKB:P51677|UniProtKB:P51681|UniProtKB:P51684|UniProtKB:P61073	F	C-X-C chemokine receptor type 1	CXCR1|CMKAR1|IL8RA	protein	taxon:9606	20171103	GO_Central		
UniProtKB	P25024	CXCR1	enables	GO:0019959	GO_REF:0000002	IEA	InterPro:IPR001355	F	C-X-C chemokine receptor type 1	CXCR1|CMKAR1|IL8RA	protein	taxon:9606	20260727	InterPro		
UniProtKB	P25024	CXCR1	enables	GO:0019959	GO_REF:0000117	IEA	ARBA:ARBA00087352	F	C-X-C chemokine receptor type 1	CXCR1|CMKAR1|IL8RA	protein	taxon:9606	20260727	UniProt		
UniProtKB	P25024	CXCR1	enables	GO:0019959	PMID:11564821	IPI	UniProtKB:P10145	F	C-X-C chemokine receptor type 1	CXCR1|CMKAR1|IL8RA	protein	taxon:9606	20090317	UniProt		
UniProtKB	P25024	CXCR1	involved_in	GO:0002407	GO_REF:0000117	IEA	ARBA:ARBA00089179	P	C-X-C chemokine receptor type 1	CXCR1|CMKAR1|IL8RA	protein	taxon:9606	20260727	UniProt		
UniProtKB	P25024	CXCR1	involved_in	GO:0002407	PMID:16621978	TAS		P	C-X-C chemokine receptor type 1	CXCR1|CMKAR1|IL8RA	protein	taxon:9606	20110322	BHF-UCL		
UniProtKB	P25024	CXCR1	involved_in	GO:0006935	GO_REF:0000002	IEA	InterPro:IPR000174|InterPro:IPR001355	P	C-X-C chemokine receptor type 1	CXCR1|CMKAR1|IL8RA	protein	taxon:9606	20260727	InterPro		
UniProtKB	P25024	CXCR1	involved_in	GO:0006955	GO_REF:0000033	IBA	MGI:MGI:103011|MGI:MGI:106185|MGI:MGI:1333797|MGI:MGI:1333815|PANTHER:PTN001628461|RGD:2906|RGD:620596|RGD:620876|UniProtKB:P32246|UniProtKB:P49238|ZFIN:ZDB-GENE-041114-186	P	C-X-C chemokine receptor type 1	CXCR1|CMKAR1|IL8RA	protein	taxon:9606	20241119	GO_Central		
UniProtKB	P25024	CXCR1	involved_in	GO:0007166	PMID:10734056	IDA		P	C-X-C chemokine receptor type 1	CXCR1|CMKAR1|IL8RA	protein	taxon:9606	20111209	UniProt		
UniProtKB	P25024	CXCR1	involved_in	GO:0007186	GO_REF:0000002	IEA	InterPro:IPR000174|InterPro:IPR000276|InterPro:IPR001355	P	C-X-C chemokine receptor type 1	CXCR1|CMKAR1|IL8RA	protein	taxon:9606	20260727	InterPro		
UniProtKB	P25024	CXCR1	involved_in	GO:0007186	PMID:37433790	NAS		P	C-X-C chemokine receptor type 1	CXCR1|CMKAR1|IL8RA	protein	taxon:9606	20251121	ComplexPortal		
UniProtKB	P25024	CXCR1	involved_in	GO:0007186	PMID:8381837	TAS		P	C-X-C chemokine receptor type 1	CXCR1|CMKAR1|IL8RA	protein	taxon:9606	20030904	PINC		
UniProtKB	P25024	CXCR1	involved_in	GO:0007204	GO_REF:0000033	IBA	MGI:MGI:1096320|PANTHER:PTN001628461|RGD:1308562|RGD:2906|RGD:620596|RGD:621528|UniProtKB:P32246	P	C-X-C chemokine receptor type 1	CXCR1|CMKAR1|IL8RA	protein	taxon:9606	20220413	GO_Central		
UniProtKB	P25024	CXCR1	involved_in	GO:0007204	PMID:37433790	NAS		P	C-X-C chemokine receptor type 1	CXCR1|CMKAR1|IL8RA	protein	taxon:9606	20251121	ComplexPortal		
UniProtKB	P25024	CXCR1	involved_in	GO:0019722	GO_REF:0000033	IBA	PANTHER:PTN001628461|RGD:621528|UniProtKB:P51681|UniProtKB:P51684|UniProtKB:P61073	P	C-X-C chemokine receptor type 1	CXCR1|CMKAR1|IL8RA	protein	taxon:9606	20171103	GO_Central		
UniProtKB	P25024	CXCR1	involved_in	GO:0030593	GO_REF:0000033	IBA	PANTHER:PTN002573743|RGD:2906|UniProtKB:P25025	P	C-X-C chemokine receptor type 1	CXCR1|CMKAR1|IL8RA	protein	taxon:9606	20200312	GO_Central		
UniProtKB	P25024	CXCR1	involved_in	GO:0030593	PMID:37433790	NAS		P	C-X-C chemokine receptor type 1	CXCR1|CMKAR1|IL8RA	protein	taxon:9606	20251121	ComplexPortal		
UniProtKB	P25024	CXCR1	involved_in	GO:0031623	GO_REF:0000117	IEA	ARBA:ARBA00087457	P	C-X-C chemokine receptor type 1	CXCR1|CMKAR1|IL8RA	protein	taxon:9606	20260727	UniProt		
UniProtKB	P25024	CXCR1	involved_in	GO:0031623	PMID:10734056	IDA		P	C-X-C chemokine receptor type 1	CXCR1|CMKAR1|IL8RA	protein	taxon:9606	20111209	UniProt	has_input(UniProtKB:P32246)	
UniProtKB	P25024	CXCR1	involved_in	GO:0038112	PMID:10588510	IDA		P	C-X-C chemokine receptor type 1	CXCR1|CMKAR1|IL8RA	protein	taxon:9606	20220408	UniProt		
UniProtKB	P25024	CXCR1	involved_in	GO:0042119	PMID:37433790	NAS		P	C-X-C chemokine receptor type 1	CXCR1|CMKAR1|IL8RA	protein	taxon:9606	20251121	ComplexPortal		
UniProtKB	P25024	CXCR1	involved_in	GO:0045730	PMID:37433790	NAS		P	C-X-C chemokine receptor type 1	CXCR1|CMKAR1|IL8RA	protein	taxon:9606	20251121	ComplexPortal		
UniProtKB	P25024	CXCR1	involved_in	GO:0050920	PMID:37433790	NAS		P	C-X-C chemokine receptor type 1	CXCR1|CMKAR1|IL8RA	protein	taxon:9606	20251121	ComplexPortal		
UniProtKB	P25024	CXCR1	involved_in	GO:0070098	GO_REF:0000108	IEA	GO:0004950	P	C-X-C chemokine receptor type 1	CXCR1|CMKAR1|IL8RA	protein	taxon:9606	20260727	GOC		
UniProtKB	P25024	CXCR1	involved_in	GO:0070098	GO_REF:0000108	IEA	GO:0016493	P	C-X-C chemokine receptor type 1	CXCR1|CMKAR1|IL8RA	protein	taxon:9606	20260727	GOC		
UniProtKB	P25024	CXCR1	involved_in	GO:0070098	GO_REF:0000108	IEA	GO:0016494	P	C-X-C chemokine receptor type 1	CXCR1|CMKAR1|IL8RA	protein	taxon:9606	20260727	GOC		
UniProtKB	P25024	CXCR1	is_active_in	GO:0005886	PMID:10588510	IC		C	C-X-C chemokine receptor type 1	CXCR1|CMKAR1|IL8RA	protein	taxon:9606	20220408	UniProt		
UniProtKB	P25024	CXCR1	is_active_in	GO:0009897	GO_REF:0000033	IBA	MGI:MGI:103011|MGI:MGI:103567|MGI:MGI:106185|MGI:MGI:107182|MGI:MGI:107824|MGI:MGI:109563|MGI:MGI:1277207|MGI:MGI:1333797|PANTHER:PTN001628461|RGD:621528|UniProtKB:P32246|UniProtKB:P51681	C	C-X-C chemokine receptor type 1	CXCR1|CMKAR1|IL8RA	protein	taxon:9606	20220922	GO_Central		
UniProtKB	P25024	CXCR1	located_in	GO:0005886	GO_REF:0000044	IEA	UniProtKB-SubCell:SL-0039	C	C-X-C chemokine receptor type 1	CXCR1|CMKAR1|IL8RA	protein	taxon:9606	20260727	UniProt		
UniProtKB	P25024	CXCR1	located_in	GO:0005886	Reactome:R-HSA-373791	TAS		C	C-X-C chemokine receptor type 1	CXCR1|CMKAR1|IL8RA	protein	taxon:9606	20100217	Reactome		
UniProtKB	P25024	CXCR1	located_in	GO:0005886	Reactome:R-HSA-380073	TAS		C	C-X-C chemokine receptor type 1	CXCR1|CMKAR1|IL8RA	protein	taxon:9606	20100217	Reactome		
UniProtKB	P25024	CXCR1	located_in	GO:0005886	Reactome:R-HSA-6798743	TAS		C	C-X-C chemokine receptor type 1	CXCR1|CMKAR1|IL8RA	protein	taxon:9606	20100217	Reactome		
UniProtKB	P25024	CXCR1	located_in	GO:0005886	Reactome:R-HSA-749454	TAS		C	C-X-C chemokine receptor type 1	CXCR1|CMKAR1|IL8RA	protein	taxon:9606	20100217	Reactome		
UniProtKB	P25024	CXCR1	located_in	GO:0005886	Reactome:R-HSA-749456	TAS		C	C-X-C chemokine receptor type 1	CXCR1|CMKAR1|IL8RA	protein	taxon:9606	20100217	Reactome		
UniProtKB	P25024	CXCR1	located_in	GO:0016020	GO_REF:0000002	IEA	InterPro:IPR000174|InterPro:IPR000276|InterPro:IPR001355|InterPro:IPR017452	C	C-X-C chemokine receptor type 1	CXCR1|CMKAR1|IL8RA	protein	taxon:9606	20260727	InterPro		
UniProtKB	P25024	CXCR1	located_in	GO:0030667	GO_REF:0000117	IEA	ARBA:ARBA00086758	C	C-X-C chemokine receptor type 1	CXCR1|CMKAR1|IL8RA	protein	taxon:9606	20260727	UniProt		
UniProtKB	P25024	CXCR1	located_in	GO:0030667	Reactome:R-HSA-6798743	TAS		C	C-X-C chemokine receptor type 1	CXCR1|CMKAR1|IL8RA	protein	taxon:9606	20160716	Reactome		
UniProtKB	P25024	CXCR1	part_of	GO:0097648	GO_REF:0000117	IEA	ARBA:ARBA00090786	C	C-X-C chemokine receptor type 1	CXCR1|CMKAR1|IL8RA	protein	taxon:9606	20260727	UniProt		
UniProtKB	P25024	CXCR1	part_of	GO:0097648	PMID:29143165	IPI		C	C-X-C chemokine receptor type 1	CXCR1|CMKAR1|IL8RA	protein	taxon:9606	20251121	ComplexPortal		
UniProtKB	P25025	CXCR2	enables	GO:0004918	GO_REF:0000117	IEA	ARBA:ARBA00089360	F	C-X-C chemokine receptor type 2	CXCR2|IL8RB	protein	taxon:9606	20260727	UniProt		
UniProtKB	P25025	CXCR2	enables	GO:0004918	PMID:10588510	IDA		F	C-X-C chemokine receptor type 2	CXCR2|IL8RB	protein	taxon:9606	20220408	UniProt	part_of(GO:0038112),occurs_in(GO:0005886),directly_positively_regulates(GO:0003925)	
UniProtKB	P25025	CXCR2	enables	GO:0004918	PMID:10820279	IDA		F	C-X-C chemokine receptor type 2	CXCR2|IL8RB	protein	taxon:9606	20060725	UniProt		
UniProtKB	P25025	CXCR2	enables	GO:0004930	GO_REF:0000002	IEA	InterPro:IPR000276	F	C-X-C chemokine receptor type 2	CXCR2|IL8RB	protein	taxon:9606	20260727	InterPro		
UniProtKB	P25025	CXCR2	enables	GO:0004930	PMID:10438939	IDA		F	C-X-C chemokine receptor type 2	CXCR2|IL8RB	protein	taxon:9606	20180409	UniProt		
UniProtKB	P25025	CXCR2	enables	GO:0004950	GO_REF:0000107	IEA	UniProtKB:P35343|ensembl:ENSMUSP00000102512	F	C-X-C chemokine receptor type 2	CXCR2|IL8RB	protein	taxon:9606	20260724	Ensembl		
UniProtKB	P25025	CXCR2	enables	GO:0005515	PMID:17435771	IPI	UniProtKB:P04233	F	C-X-C chemokine receptor type 2	CXCR2|IL8RB	protein	taxon:9606	20260725	IntAct		
UniProtKB	P25025	CXCR2	enables	GO:0005515	PMID:21876773	IPI	UniProtKB:P46940	F	C-X-C chemokine receptor type 2	CXCR2|IL8RB	protein	taxon:9606	20260725	IntAct	occurs_in(GO:0032587)|occurs_in(GO:0005886)	
UniProtKB	P25025	CXCR2	enables	GO:0005515	PMID:22904195	IPI	UniProtKB:P10145	F	C-X-C chemokine receptor type 2	CXCR2|IL8RB	protein	taxon:9606	20260725	IntAct		
UniProtKB	P25025	CXCR2	enables	GO:0005515	PMID:23597562	IPI	UniProtKB:P10145	F	C-X-C chemokine receptor type 2	CXCR2|IL8RB	protein	taxon:9606	20260725	IntAct		
UniProtKB	P25025	CXCR2	enables	GO:0005515	PMID:32296183	IPI	UniProtKB:A5PKU2	F	C-X-C chemokine receptor type 2	CXCR2|IL8RB	protein	taxon:9606	20260725	IntAct		
UniProtKB	P25025	CXCR2	enables	GO:0005515	PMID:32296183	IPI	UniProtKB:P54849	F	C-X-C chemokine receptor type 2	CXCR2|IL8RB	protein	taxon:9606	20260725	IntAct		
UniProtKB	P25025	CXCR2	enables	GO:0005515	PMID:32296183	IPI	UniProtKB:Q05940	F	C-X-C chemokine receptor type 2	CXCR2|IL8RB	protein	taxon:9606	20260725	IntAct		
UniProtKB	P25025	CXCR2	enables	GO:0005515	PMID:32296183	IPI	UniProtKB:Q14318	F	C-X-C chemokine receptor type 2	CXCR2|IL8RB	protein	taxon:9606	20260725	IntAct		
UniProtKB	P25025	CXCR2	enables	GO:0005515	PMID:32296183	IPI	UniProtKB:Q8N7P3	F	C-X-C chemokine receptor type 2	CXCR2|IL8RB	protein	taxon:9606	20260725	IntAct		
UniProtKB	P25025	CXCR2	enables	GO:0005515	PMID:32296183	IPI	UniProtKB:Q8WVX3-2	F	C-X-C chemokine receptor type 2	CXCR2|IL8RB	protein	taxon:9606	20260725	IntAct		
UniProtKB	P25025	CXCR2	enables	GO:0005515	PMID:32296183	IPI	UniProtKB:Q96HE8	F	C-X-C chemokine receptor type 2	CXCR2|IL8RB	protein	taxon:9606	20260725	IntAct		
UniProtKB	P25025	CXCR2	enables	GO:0005515	PMID:32296183	IPI	UniProtKB:Q9BVK8	F	C-X-C chemokine receptor type 2	CXCR2|IL8RB	protein	taxon:9606	20260725	IntAct		
UniProtKB	P25025	CXCR2	enables	GO:0005515	PMID:32296183	IPI	UniProtKB:Q9HD20-3	F	C-X-C chemokine receptor type 2	CXCR2|IL8RB	protein	taxon:9606	20260725	IntAct		
UniProtKB	P25025	CXCR2	enables	GO:0005515	PMID:32296183	IPI	UniProtKB:Q9NP94	F	C-X-C chemokine receptor type 2	CXCR2|IL8RB	protein	taxon:9606	20260725	IntAct		
UniProtKB	P25025	CXCR2	enables	GO:0005515	PMID:32296183	IPI	UniProtKB:Q9NRQ5	F	C-X-C chemokine receptor type 2	CXCR2|IL8RB	protein	taxon:9606	20260725	IntAct		
UniProtKB	P25025	CXCR2	enables	GO:0005515	PMID:36613703	IPI	UniProtKB:Q13304-2	F	C-X-C chemokine receptor type 2	CXCR2|IL8RB	protein	taxon:9606	20260725	IntAct		
UniProtKB	P25025	CXCR2	enables	GO:0005515	PMID:39083597	IPI	UniProtKB:O60894	F	C-X-C chemokine receptor type 2	CXCR2|IL8RB	protein	taxon:9606	20260725	IntAct	occurs_in(GO:0005886)	
UniProtKB	P25025	CXCR2	enables	GO:0005515	PMID:39083597	IPI	UniProtKB:O60895	F	C-X-C chemokine receptor type 2	CXCR2|IL8RB	protein	taxon:9606	20260725	IntAct	occurs_in(GO:0005886)	
UniProtKB	P25025	CXCR2	enables	GO:0005515	PMID:39083597	IPI	UniProtKB:O60896	F	C-X-C chemokine receptor type 2	CXCR2|IL8RB	protein	taxon:9606	20260725	IntAct	occurs_in(GO:0005886)	
UniProtKB	P25025	CXCR2	enables	GO:0016493	GO_REF:0000033	IBA	MGI:MGI:103011|MGI:MGI:104616|MGI:MGI:104618|MGI:MGI:106185|MGI:MGI:107182|MGI:MGI:107824|MGI:MGI:1096320|MGI:MGI:1201402|MGI:MGI:1333797|MGI:MGI:1341902|MGI:MGI:1891697|PANTHER:PTN001628461|UniProtKB:P32246|UniProtKB:P32248|UniProtKB:P41597|UniProtKB:P49682|UniProtKB:P51677|UniProtKB:P51679|UniProtKB:P51681|UniProtKB:P51684	F	C-X-C chemokine receptor type 2	CXCR2|IL8RB	protein	taxon:9606	20250902	GO_Central		
UniProtKB	P25025	CXCR2	enables	GO:0016494	GO_REF:0000002	IEA	InterPro:IPR000057|InterPro:IPR000174	F	C-X-C chemokine receptor type 2	CXCR2|IL8RB	protein	taxon:9606	20260727	InterPro		
UniProtKB	P25025	CXCR2	enables	GO:0016494	PMID:10878382	IDA		F	C-X-C chemokine receptor type 2	CXCR2|IL8RB	protein	taxon:9606	20060726	UniProt		
UniProtKB	P25025	CXCR2	enables	GO:0019957	GO_REF:0000033	IBA	MGI:MGI:104616|MGI:MGI:106185|MGI:MGI:107182|MGI:MGI:1333797|MGI:MGI:1891697|PANTHER:PTN001628461|UniProtKB:P32246|UniProtKB:P32248|UniProtKB:P51677|UniProtKB:P51681|UniProtKB:P51684|UniProtKB:P61073	F	C-X-C chemokine receptor type 2	CXCR2|IL8RB	protein	taxon:9606	20171103	GO_Central		
UniProtKB	P25025	CXCR2	enables	GO:0019959	GO_REF:0000002	IEA	InterPro:IPR000057	F	C-X-C chemokine receptor type 2	CXCR2|IL8RB	protein	taxon:9606	20260727	InterPro		
UniProtKB	P25025	CXCR2	enables	GO:0019959	GO_REF:0000117	IEA	ARBA:ARBA00087352	F	C-X-C chemokine receptor type 2	CXCR2|IL8RB	protein	taxon:9606	20260727	UniProt		
UniProtKB	P25025	CXCR2	enables	GO:0019959	PMID:1840701	IPI	UniProtKB:P10145	F	C-X-C chemokine receptor type 2	CXCR2|IL8RB	protein	taxon:9606	20090424	UniProt		
UniProtKB	P25025	CXCR2	involved_in	GO:0002407	GO_REF:0000117	IEA	ARBA:ARBA00089179	P	C-X-C chemokine receptor type 2	CXCR2|IL8RB	protein	taxon:9606	20260727	UniProt		
UniProtKB	P25025	CXCR2	involved_in	GO:0002407	PMID:16621978	TAS		P	C-X-C chemokine receptor type 2	CXCR2|IL8RB	protein	taxon:9606	20110322	BHF-UCL		
UniProtKB	P25025	CXCR2	involved_in	GO:0006935	GO_REF:0000002	IEA	InterPro:IPR000057|InterPro:IPR000174	P	C-X-C chemokine receptor type 2	CXCR2|IL8RB	protein	taxon:9606	20260727	InterPro		
UniProtKB	P25025	CXCR2	involved_in	GO:0006935	PMID:10725748	IDA		P	C-X-C chemokine receptor type 2	CXCR2|IL8RB	protein	taxon:9606	20060726	UniProt		
UniProtKB	P25025	CXCR2	involved_in	GO:0006954	PMID:9725262	TAS		P	C-X-C chemokine receptor type 2	CXCR2|IL8RB	protein	taxon:9606	20030904	PINC		
UniProtKB	P25025	CXCR2	involved_in	GO:0006955	GO_REF:0000033	IBA	MGI:MGI:103011|MGI:MGI:106185|MGI:MGI:1333797|MGI:MGI:1333815|PANTHER:PTN001628461|RGD:2906|RGD:620596|RGD:620876|UniProtKB:P32246|UniProtKB:P49238|ZFIN:ZDB-GENE-041114-186	P	C-X-C chemokine receptor type 2	CXCR2|IL8RB	protein	taxon:9606	20241119	GO_Central		
UniProtKB	P25025	CXCR2	involved_in	GO:0006968	PMID:10725748	IDA		P	C-X-C chemokine receptor type 2	CXCR2|IL8RB	protein	taxon:9606	20060726	UniProt		
UniProtKB	P25025	CXCR2	involved_in	GO:0007165	PMID:9079638	TAS		P	C-X-C chemokine receptor type 2	CXCR2|IL8RB	protein	taxon:9606	20030904	PINC		
UniProtKB	P25025	CXCR2	involved_in	GO:0007166	PMID:10734056	IDA		P	C-X-C chemokine receptor type 2	CXCR2|IL8RB	protein	taxon:9606	20111209	UniProt		
UniProtKB	P25025	CXCR2	involved_in	GO:0007166	PMID:10878382	IDA		P	C-X-C chemokine receptor type 2	CXCR2|IL8RB	protein	taxon:9606	20060726	UniProt		
UniProtKB	P25025	CXCR2	involved_in	GO:0007186	GO_REF:0000002	IEA	InterPro:IPR000057|InterPro:IPR000174|InterPro:IPR000276	P	C-X-C chemokine receptor type 2	CXCR2|IL8RB	protein	taxon:9606	20260727	InterPro		
UniProtKB	P25025	CXCR2	involved_in	GO:0007186	PMID:37433790	NAS		P	C-X-C chemokine receptor type 2	CXCR2|IL8RB	protein	taxon:9606	20251121	ComplexPortal		
UniProtKB	P25025	CXCR2	involved_in	GO:0007200	PMID:10438939	IDA		P	C-X-C chemokine receptor type 2	CXCR2|IL8RB	protein	taxon:9606	20060726	UniProt		
UniProtKB	P25025	CXCR2	involved_in	GO:0007204	GO_REF:0000033	IBA	MGI:MGI:1096320|PANTHER:PTN001628461|RGD:1308562|RGD:2906|RGD:620596|RGD:621528|UniProtKB:P32246	P	C-X-C chemokine receptor type 2	CXCR2|IL8RB	protein	taxon:9606	20220413	GO_Central		
UniProtKB	P25025	CXCR2	involved_in	GO:0007204	PMID:37433790	NAS		P	C-X-C chemokine receptor type 2	CXCR2|IL8RB	protein	taxon:9606	20251121	ComplexPortal		
UniProtKB	P25025	CXCR2	involved_in	GO:0008284	PMID:10438939	IDA		P	C-X-C chemokine receptor type 2	CXCR2|IL8RB	protein	taxon:9606	20060726	UniProt		
UniProtKB	P25025	CXCR2	involved_in	GO:0019722	GO_REF:0000033	IBA	PANTHER:PTN001628461|RGD:621528|UniProtKB:P51681|UniProtKB:P51684|UniProtKB:P61073	P	C-X-C chemokine receptor type 2	CXCR2|IL8RB	protein	taxon:9606	20171103	GO_Central		
UniProtKB	P25025	CXCR2	involved_in	GO:0030593	GO_REF:0000033	IBA	PANTHER:PTN002573743|RGD:2906|UniProtKB:P25025	P	C-X-C chemokine receptor type 2	CXCR2|IL8RB	protein	taxon:9606	20200312	GO_Central		
UniProtKB	P25025	CXCR2	involved_in	GO:0030593	PMID:10820279	IDA		P	C-X-C chemokine receptor type 2	CXCR2|IL8RB	protein	taxon:9606	20060725	UniProt		
UniProtKB	P25025	CXCR2	involved_in	GO:0030593	PMID:37433790	NAS		P	C-X-C chemokine receptor type 2	CXCR2|IL8RB	protein	taxon:9606	20251121	ComplexPortal		
UniProtKB	P25025	CXCR2	involved_in	GO:0031623	GO_REF:0000117	IEA	ARBA:ARBA00087457	P	C-X-C chemokine receptor type 2	CXCR2|IL8RB	protein	taxon:9606	20260727	UniProt		
UniProtKB	P25025	CXCR2	involved_in	GO:0031623	PMID:10734056	IDA		P	C-X-C chemokine receptor type 2	CXCR2|IL8RB	protein	taxon:9606	20111209	UniProt	has_input(UniProtKB:P32246)	
UniProtKB	P25025	CXCR2	involved_in	GO:0038112	PMID:10588510	IDA		P	C-X-C chemokine receptor type 2	CXCR2|IL8RB	protein	taxon:9606	20220408	UniProt		
UniProtKB	P25025	CXCR2	involved_in	GO:0038112	PMID:10820279	IDA		P	C-X-C chemokine receptor type 2	CXCR2|IL8RB	protein	taxon:9606	20180409	UniProt		
UniProtKB	P25025	CXCR2	involved_in	GO:0042119	PMID:10878382	IDA		P	C-X-C chemokine receptor type 2	CXCR2|IL8RB	protein	taxon:9606	20060726	UniProt		
UniProtKB	P25025	CXCR2	involved_in	GO:0042119	PMID:37433790	NAS		P	C-X-C chemokine receptor type 2	CXCR2|IL8RB	protein	taxon:9606	20251121	ComplexPortal		
UniProtKB	P25025	CXCR2	involved_in	GO:0050920	PMID:37433790	NAS		P	C-X-C chemokine receptor type 2	CXCR2|IL8RB	protein	taxon:9606	20251121	ComplexPortal		
UniProtKB	P25025	CXCR2	involved_in	GO:0070098	GO_REF:0000108	IEA	GO:0004950	P	C-X-C chemokine receptor type 2	CXCR2|IL8RB	protein	taxon:9606	20260727	GOC		
UniProtKB	P25025	CXCR2	involved_in	GO:0070098	GO_REF:0000108	IEA	GO:0016493	P	C-X-C chemokine receptor type 2	CXCR2|IL8RB	protein	taxon:9606	20260727	GOC		
UniProtKB	P25025	CXCR2	involved_in	GO:0070098	GO_REF:0000108	IEA	GO:0016494	P	C-X-C chemokine receptor type 2	CXCR2|IL8RB	protein	taxon:9606	20260727	GOC		
UniProtKB	P25025	CXCR2	is_active_in	GO:0005886	PMID:10588510	IC		C	C-X-C chemokine receptor type 2	CXCR2|IL8RB	protein	taxon:9606	20220408	UniProt		
UniProtKB	P25025	CXCR2	is_active_in	GO:0009897	GO_REF:0000033	IBA	MGI:MGI:103011|MGI:MGI:103567|MGI:MGI:106185|MGI:MGI:107182|MGI:MGI:107824|MGI:MGI:109563|MGI:MGI:1277207|MGI:MGI:1333797|PANTHER:PTN001628461|RGD:621528|UniProtKB:P32246|UniProtKB:P51681	C	C-X-C chemokine receptor type 2	CXCR2|IL8RB	protein	taxon:9606	20220922	GO_Central		
UniProtKB	P25025	CXCR2	located_in	GO:0005886	GO_REF:0000044	IEA	UniProtKB-SubCell:SL-0039	C	C-X-C chemokine receptor type 2	CXCR2|IL8RB	protein	taxon:9606	20260727	UniProt		
UniProtKB	P25025	CXCR2	located_in	GO:0005886	GO_REF:0000052	IDA		C	C-X-C chemokine receptor type 2	CXCR2|IL8RB	protein	taxon:9606	20251115	HPA		
UniProtKB	P25025	CXCR2	located_in	GO:0005886	PMID:10438939	TAS		C	C-X-C chemokine receptor type 2	CXCR2|IL8RB	protein	taxon:9606	20060726	UniProt		
UniProtKB	P25025	CXCR2	located_in	GO:0005886	PMID:8194768	TAS		C	C-X-C chemokine receptor type 2	CXCR2|IL8RB	protein	taxon:9606	20030904	PINC		
UniProtKB	P25025	CXCR2	located_in	GO:0005886	Reactome:R-HSA-373813	TAS		C	C-X-C chemokine receptor type 2	CXCR2|IL8RB	protein	taxon:9606	20100217	Reactome		
UniProtKB	P25025	CXCR2	located_in	GO:0005886	Reactome:R-HSA-380073	TAS		C	C-X-C chemokine receptor type 2	CXCR2|IL8RB	protein	taxon:9606	20100217	Reactome		
UniProtKB	P25025	CXCR2	located_in	GO:0005886	Reactome:R-HSA-6798743	TAS		C	C-X-C chemokine receptor type 2	CXCR2|IL8RB	protein	taxon:9606	20100217	Reactome		
UniProtKB	P25025	CXCR2	located_in	GO:0005886	Reactome:R-HSA-749454	TAS		C	C-X-C chemokine receptor type 2	CXCR2|IL8RB	protein	taxon:9606	20100217	Reactome		
UniProtKB	P25025	CXCR2	located_in	GO:0005886	Reactome:R-HSA-749456	TAS		C	C-X-C chemokine receptor type 2	CXCR2|IL8RB	protein	taxon:9606	20100217	Reactome		
UniProtKB	P25025	CXCR2	located_in	GO:0009986	PMID:10878382	IDA		C	C-X-C chemokine receptor type 2	CXCR2|IL8RB	protein	taxon:9606	20060725	UniProt		
UniProtKB	P25025	CXCR2	located_in	GO:0016020	GO_REF:0000002	IEA	InterPro:IPR000057|InterPro:IPR000174|InterPro:IPR000276|InterPro:IPR017452	C	C-X-C chemokine receptor type 2	CXCR2|IL8RB	protein	taxon:9606	20260727	InterPro		
UniProtKB	P25025	CXCR2	located_in	GO:0016020	PMID:10725748	IDA		C	C-X-C chemokine receptor type 2	CXCR2|IL8RB	protein	taxon:9606	20060725	UniProt		
UniProtKB	P25025	CXCR2	located_in	GO:0030667	GO_REF:0000117	IEA	ARBA:ARBA00086758	C	C-X-C chemokine receptor type 2	CXCR2|IL8RB	protein	taxon:9606	20260727	UniProt		
UniProtKB	P25025	CXCR2	located_in	GO:0030667	Reactome:R-HSA-6798743	TAS		C	C-X-C chemokine receptor type 2	CXCR2|IL8RB	protein	taxon:9606	20160716	Reactome		
UniProtKB	P25025	CXCR2	located_in	GO:0042629	PMID:9725262	IDA		C	C-X-C chemokine receptor type 2	CXCR2|IL8RB	protein	taxon:9606	20060726	UniProt		
UniProtKB	P25025	CXCR2	part_of	GO:0097648	GO_REF:0000117	IEA	ARBA:ARBA00090786	C	C-X-C chemokine receptor type 2	CXCR2|IL8RB	protein	taxon:9606	20260727	UniProt		
UniProtKB	P25025	CXCR2	part_of	GO:0097648	PMID:32610344	IPI		C	C-X-C chemokine receptor type 2	CXCR2|IL8RB	protein	taxon:9606	20251121	ComplexPortal		
UniProtKB	P25054	APC	NOT|enables	GO:0045296	PMID:7890674	IDA		F	Adenomatous polyposis coli protein	APC|DP2.5	protein	taxon:9606	20100209	BHF-UCL		
UniProtKB	P25054	APC	acts_upstream_of_or_within	GO:0000281	PMID:17570218	IMP		P	Adenomatous polyposis coli protein	APC|DP2.5	protein	taxon:9606	20090320	MGI		
UniProtKB	P25054	APC	acts_upstream_of_or_within	GO:0007026	PMID:17192415	IMP		P	Adenomatous polyposis coli protein	APC|DP2.5	protein	taxon:9606	20081031	MGI		
UniProtKB	P25054	APC	acts_upstream_of_or_within	GO:0007094	PMID:17227893	IMP		P	Adenomatous polyposis coli protein	APC|DP2.5	protein	taxon:9606	20081103	MGI		
UniProtKB	P25054	APC	acts_upstream_of_or_within	GO:0030335	PMID:17192415	IMP		P	Adenomatous polyposis coli protein	APC|DP2.5	protein	taxon:9606	20081031	MGI		
UniProtKB	P25054	APC	acts_upstream_of_or_within	GO:0031274	PMID:17192415	IMP		P	Adenomatous polyposis coli protein	APC|DP2.5	protein	taxon:9606	20081031	MGI		
UniProtKB	P25054	APC	acts_upstream_of_or_within	GO:0043065	PMID:17227893	IMP		P	Adenomatous polyposis coli protein	APC|DP2.5	protein	taxon:9606	20081103	MGI		
UniProtKB	P25054	APC	acts_upstream_of_or_within	GO:0045732	PMID:12952940	IGI	UniProtKB:O43255	P	Adenomatous polyposis coli protein	APC|DP2.5	protein	taxon:9606	20100412	MGI		
UniProtKB	P25054	APC	acts_upstream_of_or_within	GO:0045732	PMID:12952940	IGI	UniProtKB:P41221	P	Adenomatous polyposis coli protein	APC|DP2.5	protein	taxon:9606	20100412	MGI		
UniProtKB	P25054	APC	acts_upstream_of_or_within	GO:0051988	PMID:17227893	IMP		P	Adenomatous polyposis coli protein	APC|DP2.5	protein	taxon:9606	20081103	MGI		
UniProtKB	P25054	APC	acts_upstream_of_or_within	GO:0090090	PMID:12952940	IGI	UniProtKB:O43255	P	Adenomatous polyposis coli protein	APC|DP2.5	protein	taxon:9606	20100412	MGI		
UniProtKB	P25054	APC	acts_upstream_of_or_within	GO:0090090	PMID:12952940	IGI	UniProtKB:P41221	P	Adenomatous polyposis coli protein	APC|DP2.5	protein	taxon:9606	20100412	MGI		
UniProtKB	P25054	APC	colocalizes_with	GO:0005874	PMID:28057765	IDA		C	Adenomatous polyposis coli protein	APC|DP2.5	protein	taxon:9606	20170111	CAFA		
UniProtKB	P25054	APC	colocalizes_with	GO:0005881	GO_REF:0000033	IBA	PANTHER:PTN000288612|UniProtKB:O95996	C	Adenomatous polyposis coli protein	APC|DP2.5	protein	taxon:9606	20201024	GO_Central		
UniProtKB	P25054	APC	colocalizes_with	GO:0005886	PMID:16611247	IDA		C	Adenomatous polyposis coli protein	APC|DP2.5	protein	taxon:9606	20100825	BHF-UCL		
UniProtKB	P25054	APC	colocalizes_with	GO:0005912	PMID:16611247	IDA		C	Adenomatous polyposis coli protein	APC|DP2.5	protein	taxon:9606	20090901	UniProt		
UniProtKB	P25054	APC	enables	GO:0005515	PMID:10811618	IPI	UniProtKB:O15169	F	Adenomatous polyposis coli protein	APC|DP2.5	protein	taxon:9606	20260725	IntAct		
UniProtKB	P25054	APC	enables	GO:0005515	PMID:10947987	IPI	UniProtKB:Q9NR80	F	Adenomatous polyposis coli protein	APC|DP2.5	protein	taxon:9606	20070402	UniProt		
UniProtKB	P25054	APC	enables	GO:0005515	PMID:10947987	IPI	UniProtKB:Q9NR80-3	F	Adenomatous polyposis coli protein	APC|DP2.5	protein	taxon:9606	20260725	IntAct		
UniProtKB	P25054	APC	enables	GO:0005515	PMID:11283619	IPI	UniProtKB:O43684	F	Adenomatous polyposis coli protein	APC|DP2.5	protein	taxon:9606	20070330	UniProt		
UniProtKB	P25054	APC	enables	GO:0005515	PMID:11389840	IPI	UniProtKB:Q8IUQ4	F	Adenomatous polyposis coli protein	APC|DP2.5	protein	taxon:9606	20070402	UniProt		
UniProtKB	P25054	APC	enables	GO:0005515	PMID:11425858	IPI	UniProtKB:O14640	F	Adenomatous polyposis coli protein	APC|DP2.5	protein	taxon:9606	20260725	IntAct		
UniProtKB	P25054	APC	enables	GO:0005515	PMID:11425858	IPI	UniProtKB:P49674	F	Adenomatous polyposis coli protein	APC|DP2.5	protein	taxon:9606	20260725	IntAct		
UniProtKB	P25054	APC	enables	GO:0005515	PMID:11943150	IPI	UniProtKB:Q15691	F	Adenomatous polyposis coli protein	APC|DP2.5	protein	taxon:9606	20060712	UniProt		
UniProtKB	P25054	APC	enables	GO:0005515	PMID:11943150	IPI	UniProtKB:Q15691	F	Adenomatous polyposis coli protein	APC|DP2.5	protein	taxon:9606	20260725	IntAct		
UniProtKB	P25054	APC	enables	GO:0005515	PMID:11972058	IPI	UniProtKB:P19784	F	Adenomatous polyposis coli protein	APC|DP2.5	protein	taxon:9606	20070403	UniProt		
UniProtKB	P25054	APC	enables	GO:0005515	PMID:11972058	IPI	UniProtKB:P68400	F	Adenomatous polyposis coli protein	APC|DP2.5	protein	taxon:9606	20070403	UniProt		
UniProtKB	P25054	APC	enables	GO:0005515	PMID:15161933	IPI	UniProtKB:P63104	F	Adenomatous polyposis coli protein	APC|DP2.5	protein	taxon:9606	20260725	IntAct		
UniProtKB	P25054	APC	enables	GO:0005515	PMID:15327768	IPI	UniProtKB:P35222	F	Adenomatous polyposis coli protein	APC|DP2.5	protein	taxon:9606	20260725	IntAct		
UniProtKB	P25054	APC	enables	GO:0005515	PMID:15327768	IPI	UniProtKB:Q02248	F	Adenomatous polyposis coli protein	APC|DP2.5	protein	taxon:9606	20260725	IntAct		
UniProtKB	P25054	APC	enables	GO:0005515	PMID:15327769	IPI	UniProtKB:P35222	F	Adenomatous polyposis coli protein	APC|DP2.5	protein	taxon:9606	20260725	IntAct		
UniProtKB	P25054	APC	enables	GO:0005515	PMID:16212417	IPI	UniProtKB:P35222	F	Adenomatous polyposis coli protein	APC|DP2.5	protein	taxon:9606	20260725	IntAct		
UniProtKB	P25054	APC	enables	GO:0005515	PMID:16293619	IPI	UniProtKB:Q02248	F	Adenomatous polyposis coli protein	APC|DP2.5	protein	taxon:9606	20260725	IntAct		
UniProtKB	P25054	APC	enables	GO:0005515	PMID:16611247	IPI	UniProtKB:Q14160	F	Adenomatous polyposis coli protein	APC|DP2.5	protein	taxon:9606	20090901	UniProt		
UniProtKB	P25054	APC	enables	GO:0005515	PMID:16611247	IPI	UniProtKB:Q14160	F	Adenomatous polyposis coli protein	APC|DP2.5	protein	taxon:9606	20260725	IntAct		
UniProtKB	P25054	APC	enables	GO:0005515	PMID:16753179	IPI	UniProtKB:P35222	F	Adenomatous polyposis coli protein	APC|DP2.5	protein	taxon:9606	20220214	DisProt		
UniProtKB	P25054	APC	enables	GO:0005515	PMID:17145773	IPI	UniProtKB:P60953	F	Adenomatous polyposis coli protein	APC|DP2.5	protein	taxon:9606	20260725	IntAct	occurs_in(GO:0031252)|occurs_in(GO:0005794)|occurs_in(GO:0005884)|occurs_in(GO:0005764)	
UniProtKB	P25054	APC	enables	GO:0005515	PMID:17145773	IPI	UniProtKB:Q96N96	F	Adenomatous polyposis coli protein	APC|DP2.5	protein	taxon:9606	20260725	IntAct		
UniProtKB	P25054	APC	enables	GO:0005515	PMID:17145773	IPI	UniProtKB:Q96N96-1	F	Adenomatous polyposis coli protein	APC|DP2.5	protein	taxon:9606	20260725	IntAct	occurs_in(GO:0030175)|occurs_in(GO:0071944)	
UniProtKB	P25054	APC	enables	GO:0005515	PMID:17145773	IPI	UniProtKB:Q9NR80-3	F	Adenomatous polyposis coli protein	APC|DP2.5	protein	taxon:9606	20260725	IntAct		
UniProtKB	P25054	APC	enables	GO:0005515	PMID:17218255	IPI	UniProtKB:P49674	F	Adenomatous polyposis coli protein	APC|DP2.5	protein	taxon:9606	20260725	IntAct		
UniProtKB	P25054	APC	enables	GO:0005515	PMID:17240990	IPI	UniProtKB:Q12923	F	Adenomatous polyposis coli protein	APC|DP2.5	protein	taxon:9606	20260725	IntAct		
UniProtKB	P25054	APC	enables	GO:0005515	PMID:17318191	IPI	UniProtKB:P35222	F	Adenomatous polyposis coli protein	APC|DP2.5	protein	taxon:9606	20260725	IntAct		
UniProtKB	P25054	APC	enables	GO:0005515	PMID:17510365	IPI	UniProtKB:O15169	F	Adenomatous polyposis coli protein	APC|DP2.5	protein	taxon:9606	20260725	IntAct		
UniProtKB	P25054	APC	enables	GO:0005515	PMID:17510365	IPI	UniProtKB:P35222	F	Adenomatous polyposis coli protein	APC|DP2.5	protein	taxon:9606	20260725	IntAct		
UniProtKB	P25054	APC	enables	GO:0005515	PMID:17510365	IPI	UniProtKB:Q5JTC6	F	Adenomatous polyposis coli protein	APC|DP2.5	protein	taxon:9606	20160211	ParkinsonsUK-UCL		
UniProtKB	P25054	APC	enables	GO:0005515	PMID:17510365	IPI	UniProtKB:Q5JTC6	F	Adenomatous polyposis coli protein	APC|DP2.5	protein	taxon:9606	20260725	IntAct		
UniProtKB	P25054	APC	enables	GO:0005515	PMID:17588722	IPI	UniProtKB:Q96EY1	F	Adenomatous polyposis coli protein	APC|DP2.5	protein	taxon:9606	20090406	UniProt		
UniProtKB	P25054	APC	enables	GO:0005515	PMID:17599059	IPI	UniProtKB:Q96N96	F	Adenomatous polyposis coli protein	APC|DP2.5	protein	taxon:9606	20110316	UniProt		
UniProtKB	P25054	APC	enables	GO:0005515	PMID:17599059	IPI	UniProtKB:Q96N96	F	Adenomatous polyposis coli protein	APC|DP2.5	protein	taxon:9606	20260725	IntAct		
UniProtKB	P25054	APC	enables	GO:0005515	PMID:17599059	IPI	UniProtKB:Q96N96-2	F	Adenomatous polyposis coli protein	APC|DP2.5	protein	taxon:9606	20260725	IntAct		
UniProtKB	P25054	APC	enables	GO:0005515	PMID:17925383	IPI	UniProtKB:Q5JTC6	F	Adenomatous polyposis coli protein	APC|DP2.5	protein	taxon:9606	20120127	UniProt		
UniProtKB	P25054	APC	enables	GO:0005515	PMID:18281465	IPI	UniProtKB:Q9UGI0	F	Adenomatous polyposis coli protein	APC|DP2.5	protein	taxon:9606	20090120	UniProt		
UniProtKB	P25054	APC	enables	GO:0005515	PMID:18502210	IPI	UniProtKB:O43815	F	Adenomatous polyposis coli protein	APC|DP2.5	protein	taxon:9606	20090806	UniProt		
UniProtKB	P25054	APC	enables	GO:0005515	PMID:18502210	IPI	UniProtKB:Q13033	F	Adenomatous polyposis coli protein	APC|DP2.5	protein	taxon:9606	20090806	UniProt		
UniProtKB	P25054	APC	enables	GO:0005515	PMID:18502210	IPI	UniProtKB:Q9NRL3	F	Adenomatous polyposis coli protein	APC|DP2.5	protein	taxon:9606	20090806	UniProt		
UniProtKB	P25054	APC	enables	GO:0005515	PMID:19116273	IPI	UniProtKB:Q14114	F	Adenomatous polyposis coli protein	APC|DP2.5	protein	taxon:9606	20260725	IntAct		
UniProtKB	P25054	APC	enables	GO:0005515	PMID:19131971	IPI	UniProtKB:O15169	F	Adenomatous polyposis coli protein	APC|DP2.5	protein	taxon:9606	20260725	IntAct		
UniProtKB	P25054	APC	enables	GO:0005515	PMID:19632184	IPI	UniProtKB:Q15691	F	Adenomatous polyposis coli protein	APC|DP2.5	protein	taxon:9606	20100304	UniProt		
UniProtKB	P25054	APC	enables	GO:0005515	PMID:19632184	IPI	UniProtKB:Q15691	F	Adenomatous polyposis coli protein	APC|DP2.5	protein	taxon:9606	20220808	DisProt		
UniProtKB	P25054	APC	enables	GO:0005515	PMID:19632184	IPI	UniProtKB:Q15691	F	Adenomatous polyposis coli protein	APC|DP2.5	protein	taxon:9606	20260725	IntAct		
UniProtKB	P25054	APC	enables	GO:0005515	PMID:20224554	IPI	UniProtKB:O14640	F	Adenomatous polyposis coli protein	APC|DP2.5	protein	taxon:9606	20260725	IntAct		
UniProtKB	P25054	APC	enables	GO:0005515	PMID:20224554	IPI	UniProtKB:O14641	F	Adenomatous polyposis coli protein	APC|DP2.5	protein	taxon:9606	20260725	IntAct		
UniProtKB	P25054	APC	enables	GO:0005515	PMID:20224554	IPI	UniProtKB:P54792	F	Adenomatous polyposis coli protein	APC|DP2.5	protein	taxon:9606	20260725	IntAct		
UniProtKB	P25054	APC	enables	GO:0005515	PMID:20936779	IPI	UniProtKB:P14923	F	Adenomatous polyposis coli protein	APC|DP2.5	protein	taxon:9606	20260725	IntAct		
UniProtKB	P25054	APC	enables	GO:0005515	PMID:20936779	IPI	UniProtKB:P35221	F	Adenomatous polyposis coli protein	APC|DP2.5	protein	taxon:9606	20260725	IntAct		
UniProtKB	P25054	APC	enables	GO:0005515	PMID:20936779	IPI	UniProtKB:Q96RT1	F	Adenomatous polyposis coli protein	APC|DP2.5	protein	taxon:9606	20260725	IntAct		
UniProtKB	P25054	APC	enables	GO:0005515	PMID:21311754	IPI	UniProtKB:P60953	F	Adenomatous polyposis coli protein	APC|DP2.5	protein	taxon:9606	20260725	IntAct	occurs_in(GO:0031252)|occurs_in(GO:0005794)|occurs_in(GO:0005884)|occurs_in(GO:0005764)	
UniProtKB	P25054	APC	enables	GO:0005515	PMID:21858148	IPI	UniProtKB:Q12959	F	Adenomatous polyposis coli protein	APC|DP2.5	protein	taxon:9606	20260725	IntAct		
UniProtKB	P25054	APC	enables	GO:0005515	PMID:22000517	IPI	UniProtKB:Q07666	F	Adenomatous polyposis coli protein	APC|DP2.5	protein	taxon:9606	20260725	IntAct		
UniProtKB	P25054	APC	enables	GO:0005515	PMID:22056988	IPI	UniProtKB:P35222	F	Adenomatous polyposis coli protein	APC|DP2.5	protein	taxon:9606	20260725	IntAct		
UniProtKB	P25054	APC	enables	GO:0005515	PMID:22128170	IPI	UniProtKB:Q8N7J2	F	Adenomatous polyposis coli protein	APC|DP2.5	protein	taxon:9606	20120127	UniProt		
UniProtKB	P25054	APC	enables	GO:0005515	PMID:22682247	IPI	UniProtKB:O15169	F	Adenomatous polyposis coli protein	APC|DP2.5	protein	taxon:9606	20260725	IntAct		
UniProtKB	P25054	APC	enables	GO:0005515	PMID:22682247	IPI	UniProtKB:P35222	F	Adenomatous polyposis coli protein	APC|DP2.5	protein	taxon:9606	20260725	IntAct		
UniProtKB	P25054	APC	enables	GO:0005515	PMID:23185543	IPI	UniProtKB:Q12959	F	Adenomatous polyposis coli protein	APC|DP2.5	protein	taxon:9606	20260725	IntAct		
UniProtKB	P25054	APC	enables	GO:0005515	PMID:24251807	IPI	UniProtKB:Q5JTC6	F	Adenomatous polyposis coli protein	APC|DP2.5	protein	taxon:9606	20260725	IntAct		
UniProtKB	P25054	APC	enables	GO:0005515	PMID:24251807	IPI	UniProtKB:Q8N944	F	Adenomatous polyposis coli protein	APC|DP2.5	protein	taxon:9606	20260725	IntAct	occurs_in(GO:0005874)	
UniProtKB	P25054	APC	enables	GO:0005515	PMID:25241761	IPI	UniProtKB:P14923	F	Adenomatous polyposis coli protein	APC|DP2.5	protein	taxon:9606	20260725	IntAct		
UniProtKB	P25054	APC	enables	GO:0005515	PMID:25241761	IPI	UniProtKB:P35221	F	Adenomatous polyposis coli protein	APC|DP2.5	protein	taxon:9606	20260725	IntAct		
UniProtKB	P25054	APC	enables	GO:0005515	PMID:25241761	IPI	UniProtKB:P35222	F	Adenomatous polyposis coli protein	APC|DP2.5	protein	taxon:9606	20260725	IntAct		
UniProtKB	P25054	APC	enables	GO:0005515	PMID:25241761	IPI	UniProtKB:P49674	F	Adenomatous polyposis coli protein	APC|DP2.5	protein	taxon:9606	20260725	IntAct		
UniProtKB	P25054	APC	enables	GO:0005515	PMID:26496610	IPI	UniProtKB:O14641	F	Adenomatous polyposis coli protein	APC|DP2.5	protein	taxon:9606	20260725	IntAct		
UniProtKB	P25054	APC	enables	GO:0005515	PMID:26496610	IPI	UniProtKB:O15169	F	Adenomatous polyposis coli protein	APC|DP2.5	protein	taxon:9606	20260725	IntAct		
UniProtKB	P25054	APC	enables	GO:0005515	PMID:26496610	IPI	UniProtKB:P14923	F	Adenomatous polyposis coli protein	APC|DP2.5	protein	taxon:9606	20260725	IntAct		
UniProtKB	P25054	APC	enables	GO:0005515	PMID:26496610	IPI	UniProtKB:P35221	F	Adenomatous polyposis coli protein	APC|DP2.5	protein	taxon:9606	20260725	IntAct		
UniProtKB	P25054	APC	enables	GO:0005515	PMID:26496610	IPI	UniProtKB:P35222	F	Adenomatous polyposis coli protein	APC|DP2.5	protein	taxon:9606	20260725	IntAct		
UniProtKB	P25054	APC	enables	GO:0005515	PMID:26496610	IPI	UniProtKB:Q15691	F	Adenomatous polyposis coli protein	APC|DP2.5	protein	taxon:9606	20260725	IntAct		
UniProtKB	P25054	APC	enables	GO:0005515	PMID:26496610	IPI	UniProtKB:Q5JTC6	F	Adenomatous polyposis coli protein	APC|DP2.5	protein	taxon:9606	20260725	IntAct		
UniProtKB	P25054	APC	enables	GO:0005515	PMID:26496610	IPI	UniProtKB:Q5T5U3	F	Adenomatous polyposis coli protein	APC|DP2.5	protein	taxon:9606	20260725	IntAct		
UniProtKB	P25054	APC	enables	GO:0005515	PMID:30126976	IPI	UniProtKB:Q12959	F	Adenomatous polyposis coli protein	APC|DP2.5	protein	taxon:9606	20260725	IntAct		
UniProtKB	P25054	APC	enables	GO:0005515	PMID:30126976	IPI	UniProtKB:Q14160	F	Adenomatous polyposis coli protein	APC|DP2.5	protein	taxon:9606	20260725	IntAct		
UniProtKB	P25054	APC	enables	GO:0005515	PMID:31413325	IPI	UniProtKB:Q07666	F	Adenomatous polyposis coli protein	APC|DP2.5	protein	taxon:9606	20260725	IntAct		
UniProtKB	P25054	APC	enables	GO:0005515	PMID:32707033	IPI	UniProtKB:O14936	F	Adenomatous polyposis coli protein	APC|DP2.5	protein	taxon:9606	20260725	IntAct		
UniProtKB	P25054	APC	enables	GO:0005515	PMID:33961781	IPI	UniProtKB:O14907	F	Adenomatous polyposis coli protein	APC|DP2.5	protein	taxon:9606	20260725	IntAct		
UniProtKB	P25054	APC	enables	GO:0005515	PMID:33961781	IPI	UniProtKB:P35222	F	Adenomatous polyposis coli protein	APC|DP2.5	protein	taxon:9606	20260725	IntAct		
UniProtKB	P25054	APC	enables	GO:0005515	PMID:33961781	IPI	UniProtKB:Q9HAP6	F	Adenomatous polyposis coli protein	APC|DP2.5	protein	taxon:9606	20260725	IntAct		
UniProtKB	P25054	APC	enables	GO:0005515	PMID:35271311	IPI	UniProtKB:P35222	F	Adenomatous polyposis coli protein	APC|DP2.5	protein	taxon:9606	20260725	IntAct		
UniProtKB	P25054	APC	enables	GO:0005515	PMID:35271311	IPI	UniProtKB:P63104	F	Adenomatous polyposis coli protein	APC|DP2.5	protein	taxon:9606	20260725	IntAct		
UniProtKB	P25054	APC	enables	GO:0005515	PMID:35271311	IPI	UniProtKB:Q15691	F	Adenomatous polyposis coli protein	APC|DP2.5	protein	taxon:9606	20260725	IntAct		
UniProtKB	P25054	APC	enables	GO:0005515	PMID:36115835	IPI	UniProtKB:A4D2P6	F	Adenomatous polyposis coli protein	APC|DP2.5	protein	taxon:9606	20260725	IntAct		
UniProtKB	P25054	APC	enables	GO:0005515	PMID:36115835	IPI	UniProtKB:O14907	F	Adenomatous polyposis coli protein	APC|DP2.5	protein	taxon:9606	20260725	IntAct		
UniProtKB	P25054	APC	enables	GO:0005515	PMID:36115835	IPI	UniProtKB:O14936	F	Adenomatous polyposis coli protein	APC|DP2.5	protein	taxon:9606	20260725	IntAct		
UniProtKB	P25054	APC	enables	GO:0005515	PMID:36115835	IPI	UniProtKB:O75970	F	Adenomatous polyposis coli protein	APC|DP2.5	protein	taxon:9606	20260725	IntAct		
UniProtKB	P25054	APC	enables	GO:0005515	PMID:36115835	IPI	UniProtKB:P78352	F	Adenomatous polyposis coli protein	APC|DP2.5	protein	taxon:9606	20260725	IntAct		
UniProtKB	P25054	APC	enables	GO:0005515	PMID:36115835	IPI	UniProtKB:Q02410	F	Adenomatous polyposis coli protein	APC|DP2.5	protein	taxon:9606	20260725	IntAct		
UniProtKB	P25054	APC	enables	GO:0005515	PMID:36115835	IPI	UniProtKB:Q07157	F	Adenomatous polyposis coli protein	APC|DP2.5	protein	taxon:9606	20260725	IntAct		
UniProtKB	P25054	APC	enables	GO:0005515	PMID:36115835	IPI	UniProtKB:Q12923	F	Adenomatous polyposis coli protein	APC|DP2.5	protein	taxon:9606	20260725	IntAct		
UniProtKB	P25054	APC	enables	GO:0005515	PMID:36115835	IPI	UniProtKB:Q12959	F	Adenomatous polyposis coli protein	APC|DP2.5	protein	taxon:9606	20260725	IntAct		
UniProtKB	P25054	APC	enables	GO:0005515	PMID:36115835	IPI	UniProtKB:Q14005	F	Adenomatous polyposis coli protein	APC|DP2.5	protein	taxon:9606	20260725	IntAct		
UniProtKB	P25054	APC	enables	GO:0005515	PMID:36115835	IPI	UniProtKB:Q14160	F	Adenomatous polyposis coli protein	APC|DP2.5	protein	taxon:9606	20260725	IntAct		
UniProtKB	P25054	APC	enables	GO:0005515	PMID:36115835	IPI	UniProtKB:Q15599	F	Adenomatous polyposis coli protein	APC|DP2.5	protein	taxon:9606	20260725	IntAct		
UniProtKB	P25054	APC	enables	GO:0005515	PMID:36115835	IPI	UniProtKB:Q15700	F	Adenomatous polyposis coli protein	APC|DP2.5	protein	taxon:9606	20260725	IntAct		
UniProtKB	P25054	APC	enables	GO:0005515	PMID:36115835	IPI	UniProtKB:Q5T2W1	F	Adenomatous polyposis coli protein	APC|DP2.5	protein	taxon:9606	20260725	IntAct		
UniProtKB	P25054	APC	enables	GO:0005515	PMID:36115835	IPI	UniProtKB:Q5T5U3	F	Adenomatous polyposis coli protein	APC|DP2.5	protein	taxon:9606	20260725	IntAct		
UniProtKB	P25054	APC	enables	GO:0005515	PMID:36115835	IPI	UniProtKB:Q68DX3	F	Adenomatous polyposis coli protein	APC|DP2.5	protein	taxon:9606	20260725	IntAct		
UniProtKB	P25054	APC	enables	GO:0005515	PMID:36115835	IPI	UniProtKB:Q86UL8	F	Adenomatous polyposis coli protein	APC|DP2.5	protein	taxon:9606	20260725	IntAct		
UniProtKB	P25054	APC	enables	GO:0005515	PMID:36115835	IPI	UniProtKB:Q86UT5	F	Adenomatous polyposis coli protein	APC|DP2.5	protein	taxon:9606	20260725	IntAct		
UniProtKB	P25054	APC	enables	GO:0005515	PMID:36115835	IPI	UniProtKB:Q8N448	F	Adenomatous polyposis coli protein	APC|DP2.5	protein	taxon:9606	20260725	IntAct		
UniProtKB	P25054	APC	enables	GO:0005515	PMID:36115835	IPI	UniProtKB:Q8NI35	F	Adenomatous polyposis coli protein	APC|DP2.5	protein	taxon:9606	20260725	IntAct		
UniProtKB	P25054	APC	enables	GO:0005515	PMID:36115835	IPI	UniProtKB:Q8TBB1	F	Adenomatous polyposis coli protein	APC|DP2.5	protein	taxon:9606	20260725	IntAct		
UniProtKB	P25054	APC	enables	GO:0005515	PMID:36115835	IPI	UniProtKB:Q92796	F	Adenomatous polyposis coli protein	APC|DP2.5	protein	taxon:9606	20260725	IntAct		
UniProtKB	P25054	APC	enables	GO:0005515	PMID:36115835	IPI	UniProtKB:Q96QZ7	F	Adenomatous polyposis coli protein	APC|DP2.5	protein	taxon:9606	20260725	IntAct		
UniProtKB	P25054	APC	enables	GO:0005515	PMID:36115835	IPI	UniProtKB:Q96RT1	F	Adenomatous polyposis coli protein	APC|DP2.5	protein	taxon:9606	20260725	IntAct		
UniProtKB	P25054	APC	enables	GO:0005515	PMID:36115835	IPI	UniProtKB:Q99767	F	Adenomatous polyposis coli protein	APC|DP2.5	protein	taxon:9606	20260725	IntAct		
UniProtKB	P25054	APC	enables	GO:0005515	PMID:36115835	IPI	UniProtKB:Q9C0E4	F	Adenomatous polyposis coli protein	APC|DP2.5	protein	taxon:9606	20260725	IntAct		
UniProtKB	P25054	APC	enables	GO:0005515	PMID:36115835	IPI	UniProtKB:Q9HAP6	F	Adenomatous polyposis coli protein	APC|DP2.5	protein	taxon:9606	20260725	IntAct		
UniProtKB	P25054	APC	enables	GO:0005515	PMID:36115835	IPI	UniProtKB:Q9P202	F	Adenomatous polyposis coli protein	APC|DP2.5	protein	taxon:9606	20260725	IntAct		
UniProtKB	P25054	APC	enables	GO:0005515	PMID:36115835	IPI	UniProtKB:Q9Y3R0	F	Adenomatous polyposis coli protein	APC|DP2.5	protein	taxon:9606	20260725	IntAct		
UniProtKB	P25054	APC	enables	GO:0005515	PMID:36950384	IPI	UniProtKB:P35222	F	Adenomatous polyposis coli protein	APC|DP2.5	protein	taxon:9606	20260725	IntAct		
UniProtKB	P25054	APC	enables	GO:0005515	PMID:39009827	IPI	UniProtKB:O14936	F	Adenomatous polyposis coli protein	APC|DP2.5	protein	taxon:9606	20260725	IntAct		
UniProtKB	P25054	APC	enables	GO:0005515	PMID:40205054	IPI	UniProtKB:O14907	F	Adenomatous polyposis coli protein	APC|DP2.5	protein	taxon:9606	20260725	IntAct		
UniProtKB	P25054	APC	enables	GO:0005515	PMID:40205054	IPI	UniProtKB:Q15599	F	Adenomatous polyposis coli protein	APC|DP2.5	protein	taxon:9606	20260725	IntAct		
UniProtKB	P25054	APC	enables	GO:0005515	PMID:40205054	IPI	UniProtKB:Q9HAP6	F	Adenomatous polyposis coli protein	APC|DP2.5	protein	taxon:9606	20260725	IntAct		
UniProtKB	P25054	APC	enables	GO:0005515	PMID:8638125	IPI	UniProtKB:Q12959	F	Adenomatous polyposis coli protein	APC|DP2.5	protein	taxon:9606	20201020	UniProt		
UniProtKB	P25054	APC	enables	GO:0005515	PMID:8638126	IPI	UniProtKB:P35222	F	Adenomatous polyposis coli protein	APC|DP2.5	protein	taxon:9606	20260725	IntAct		
UniProtKB	P25054	APC	enables	GO:0005515	PMID:9601641	IPI	UniProtKB:O15169	F	Adenomatous polyposis coli protein	APC|DP2.5	protein	taxon:9606	20070402	UniProt		
UniProtKB	P25054	APC	enables	GO:0005515	PMID:9707618	IPI	UniProtKB:P35222	F	Adenomatous polyposis coli protein	APC|DP2.5	protein	taxon:9606	20260725	IntAct		
UniProtKB	P25054	APC	enables	GO:0008013	GO_REF:0000002	IEA	InterPro:IPR009224|InterPro:IPR009232|InterPro:IPR009240|InterPro:IPR026818	F	Adenomatous polyposis coli protein	APC|DP2.5	protein	taxon:9606	20260727	InterPro		
UniProtKB	P25054	APC	enables	GO:0008013	GO_REF:0000033	IBA	FB:FBgn0015589|FB:FBgn0026598|MGI:MGI:88039|PANTHER:PTN000288612|UniProtKB:O95996|UniProtKB:P25054|WB:WBGene00000156	F	Adenomatous polyposis coli protein	APC|DP2.5	protein	taxon:9606	20241120	GO_Central		
UniProtKB	P25054	APC	enables	GO:0008013	GO_REF:0000117	IEA	ARBA:ARBA00093020	F	Adenomatous polyposis coli protein	APC|DP2.5	protein	taxon:9606	20260727	UniProt		
UniProtKB	P25054	APC	enables	GO:0008013	PMID:10773885	IPI	UniProtKB:P35222	F	Adenomatous polyposis coli protein	APC|DP2.5	protein	taxon:9606	20090406	UniProt		
UniProtKB	P25054	APC	enables	GO:0008013	PMID:11533658	IPI	UniProtKB:P35222	F	Adenomatous polyposis coli protein	APC|DP2.5	protein	taxon:9606	20090406	UniProt		
UniProtKB	P25054	APC	enables	GO:0008013	PMID:15327768	EXP		F	Adenomatous polyposis coli protein	APC|DP2.5	protein	taxon:9606	20220725	DisProt	has_input(UniProtKB:P35222)	
UniProtKB	P25054	APC	enables	GO:0008013	PMID:15327768	EXP		F	Adenomatous polyposis coli protein	APC|DP2.5	protein	taxon:9606	20220725	DisProt	has_input(UniProtKB:Q02248)	
UniProtKB	P25054	APC	enables	GO:0008013	PMID:15327768	IPI	UniProtKB:Q02248	F	Adenomatous polyposis coli protein	APC|DP2.5	protein	taxon:9606	20220725	DisProt		
UniProtKB	P25054	APC	enables	GO:0008013	PMID:16753179	IPI	UniProtKB:P35222	F	Adenomatous polyposis coli protein	APC|DP2.5	protein	taxon:9606	20170111	CAFA		
UniProtKB	P25054	APC	enables	GO:0008013	PMID:7806582	IDA		F	Adenomatous polyposis coli protein	APC|DP2.5	protein	taxon:9606	20180502	BHF-UCL		
UniProtKB	P25054	APC	enables	GO:0008013	PMID:7890674	IPI	UniProtKB:P35222	F	Adenomatous polyposis coli protein	APC|DP2.5	protein	taxon:9606	20100209	BHF-UCL		
UniProtKB	P25054	APC	enables	GO:0008013	PMID:9707618	IPI	UniProtKB:P35222	F	Adenomatous polyposis coli protein	APC|DP2.5	protein	taxon:9606	20101012	BHF-UCL		
UniProtKB	P25054	APC	enables	GO:0008017	GO_REF:0000002	IEA	InterPro:IPR009234	F	Adenomatous polyposis coli protein	APC|DP2.5	protein	taxon:9606	20260727	InterPro		
UniProtKB	P25054	APC	enables	GO:0008017	GO_REF:0000033	IBA	MGI:MGI:88039|PANTHER:PTN000288612|RGD:2123|UniProtKB:P25054	F	Adenomatous polyposis coli protein	APC|DP2.5	protein	taxon:9606	20200717	GO_Central		
UniProtKB	P25054	APC	enables	GO:0008017	GO_REF:0000117	IEA	ARBA:ARBA00043642	F	Adenomatous polyposis coli protein	APC|DP2.5	protein	taxon:9606	20260727	UniProt		
UniProtKB	P25054	APC	enables	GO:0008017	PMID:11166179	IDA		F	Adenomatous polyposis coli protein	APC|DP2.5	protein	taxon:9606	20070402	UniProt		
UniProtKB	P25054	APC	enables	GO:0008017	PMID:16188939	IDA		F	Adenomatous polyposis coli protein	APC|DP2.5	protein	taxon:9606	20070403	UniProt		
UniProtKB	P25054	APC	enables	GO:0019887	PMID:11972058	IDA		F	Adenomatous polyposis coli protein	APC|DP2.5	protein	taxon:9606	20090406	UniProt		
UniProtKB	P25054	APC	enables	GO:0019901	PMID:24130866	IDA		F	Adenomatous polyposis coli protein	APC|DP2.5	protein	taxon:9606	20220808	DisProt	has_input(UniProtKB:P49674)	
UniProtKB	P25054	APC	enables	GO:0019901	PMID:8638126	IPI	UniProtKB:P49841	F	Adenomatous polyposis coli protein	APC|DP2.5	protein	taxon:9606	20090406	UniProt		
UniProtKB	P25054	APC	enables	GO:0031625	PMID:18076571	IDA		F	Adenomatous polyposis coli protein	APC|DP2.5	protein	taxon:9606	20161024	MGI		
UniProtKB	P25054	APC	enables	GO:0045295	GO_REF:0000033	IBA	PANTHER:PTN000288612|UniProtKB:P25054	F	Adenomatous polyposis coli protein	APC|DP2.5	protein	taxon:9606	20170228	GO_Central		
UniProtKB	P25054	APC	enables	GO:0045295	PMID:7890674	IPI	UniProtKB:P14923	F	Adenomatous polyposis coli protein	APC|DP2.5	protein	taxon:9606	20100209	BHF-UCL		
UniProtKB	P25054	APC	enables	GO:0051010	PMID:19632184	IDA		F	Adenomatous polyposis coli protein	APC|DP2.5	protein	taxon:9606	20100304	UniProt		
UniProtKB	P25054	APC	enables	GO:0070840	PMID:28057765	IPI	UniProtKB:A0A0D9RCF4	F	Adenomatous polyposis coli protein	APC|DP2.5	protein	taxon:9606	20170111	CAFA		
UniProtKB	P25054	APC	involved_in	GO:0001708	GO_REF:0000033	IBA	PANTHER:PTN000288612|WB:WBGene00000156	P	Adenomatous polyposis coli protein	APC|DP2.5	protein	taxon:9606	20170228	GO_Central		
UniProtKB	P25054	APC	involved_in	GO:0003170	GO_REF:0000024	ISS	UniProtKB:A0A0R4IWH7	P	Adenomatous polyposis coli protein	APC|DP2.5	protein	taxon:9606	20221025	BHF-UCL		
UniProtKB	P25054	APC	involved_in	GO:0003203	GO_REF:0000024	ISS	UniProtKB:A0A0R4IWH7	P	Adenomatous polyposis coli protein	APC|DP2.5	protein	taxon:9606	20221025	BHF-UCL	part_of(GO:0003170)	
UniProtKB	P25054	APC	involved_in	GO:0006974	PMID:14728717	IDA		P	Adenomatous polyposis coli protein	APC|DP2.5	protein	taxon:9606	20070402	UniProt		
UniProtKB	P25054	APC	involved_in	GO:0007026	GO_REF:0000033	IBA	MGI:MGI:88039|PANTHER:PTN000288612|UniProtKB:P25054	P	Adenomatous polyposis coli protein	APC|DP2.5	protein	taxon:9606	20170228	GO_Central		
UniProtKB	P25054	APC	involved_in	GO:0007026	PMID:11166179	IDA		P	Adenomatous polyposis coli protein	APC|DP2.5	protein	taxon:9606	20070402	UniProt		
UniProtKB	P25054	APC	involved_in	GO:0007155	PMID:8259518	NAS		P	Adenomatous polyposis coli protein	APC|DP2.5	protein	taxon:9606	20070403	UniProt		
UniProtKB	P25054	APC	involved_in	GO:0007389	GO_REF:0000033	IBA	FB:FBgn0015589|FB:FBgn0026598|MGI:MGI:88039|PANTHER:PTN000288612|ZFIN:ZDB-GENE-031112-7	P	Adenomatous polyposis coli protein	APC|DP2.5	protein	taxon:9606	20250903	GO_Central		
UniProtKB	P25054	APC	involved_in	GO:0007399	GO_REF:0000033	IBA	FB:FBgn0015589|FB:FBgn0026598|MGI:MGI:88039|PANTHER:PTN000288612|RGD:2123|ZFIN:ZDB-GENE-031112-7	P	Adenomatous polyposis coli protein	APC|DP2.5	protein	taxon:9606	20221007	GO_Central		
UniProtKB	P25054	APC	involved_in	GO:0008285	GO_REF:0000117	IEA	ARBA:ARBA00027539	P	Adenomatous polyposis coli protein	APC|DP2.5	protein	taxon:9606	20260727	UniProt		
UniProtKB	P25054	APC	involved_in	GO:0008285	PMID:8521819	IDA		P	Adenomatous polyposis coli protein	APC|DP2.5	protein	taxon:9606	20070403	UniProt		
UniProtKB	P25054	APC	involved_in	GO:0008286	PMID:28057765	IMP		P	Adenomatous polyposis coli protein	APC|DP2.5	protein	taxon:9606	20230207	UniProt		
UniProtKB	P25054	APC	involved_in	GO:0016055	GO_REF:0000002	IEA	InterPro:IPR009223|InterPro:IPR009224|InterPro:IPR009232|InterPro:IPR009234|InterPro:IPR009240	P	Adenomatous polyposis coli protein	APC|DP2.5	protein	taxon:9606	20260727	InterPro		
UniProtKB	P25054	APC	involved_in	GO:0016477	GO_REF:0000033	IBA	MGI:MGI:88039|PANTHER:PTN000288612|UniProtKB:P25054|ZFIN:ZDB-GENE-031112-7	P	Adenomatous polyposis coli protein	APC|DP2.5	protein	taxon:9606	20250903	GO_Central		
UniProtKB	P25054	APC	involved_in	GO:0016477	PMID:19151759	IMP		P	Adenomatous polyposis coli protein	APC|DP2.5	protein	taxon:9606	20110317	UniProt		
UniProtKB	P25054	APC	involved_in	GO:0030178	GO_REF:0000002	IEA	InterPro:IPR026818	P	Adenomatous polyposis coli protein	APC|DP2.5	protein	taxon:9606	20260727	InterPro		
UniProtKB	P25054	APC	involved_in	GO:0032886	PMID:20937854	IMP		P	Adenomatous polyposis coli protein	APC|DP2.5	protein	taxon:9606	20110430	UniProt		
UniProtKB	P25054	APC	involved_in	GO:0043161	PMID:9601641	NAS		P	Adenomatous polyposis coli protein	APC|DP2.5	protein	taxon:9606	20251221	ComplexPortal		
UniProtKB	P25054	APC	involved_in	GO:0045732	PMID:16188939	IC	GO:0030877	P	Adenomatous polyposis coli protein	APC|DP2.5	protein	taxon:9606	20100728	BHF-UCL		
UniProtKB	P25054	APC	involved_in	GO:0045736	PMID:8521819	IDA		P	Adenomatous polyposis coli protein	APC|DP2.5	protein	taxon:9606	20070403	UniProt		
UniProtKB	P25054	APC	involved_in	GO:0051988	PMID:11283619	NAS		P	Adenomatous polyposis coli protein	APC|DP2.5	protein	taxon:9606	20070330	UniProt		
UniProtKB	P25054	APC	involved_in	GO:0060632	PMID:28057765	IEP		P	Adenomatous polyposis coli protein	APC|DP2.5	protein	taxon:9606	20230207	UniProt		
UniProtKB	P25054	APC	involved_in	GO:0065003	PMID:16188939	IDA		P	Adenomatous polyposis coli protein	APC|DP2.5	protein	taxon:9606	20070403	UniProt		
UniProtKB	P25054	APC	involved_in	GO:0070830	PMID:18502210	NAS		P	Adenomatous polyposis coli protein	APC|DP2.5	protein	taxon:9606	20090806	UniProt		
UniProtKB	P25054	APC	involved_in	GO:0090090	GO_REF:0000033	IBA	FB:FBgn0015589|FB:FBgn0026598|MGI:MGI:88039|PANTHER:PTN000288612|UniProtKB:O95996|UniProtKB:P25054|WB:WBGene00000156|ZFIN:ZDB-GENE-031112-7	P	Adenomatous polyposis coli protein	APC|DP2.5	protein	taxon:9606	20231108	GO_Central		
UniProtKB	P25054	APC	involved_in	GO:0090090	GO_REF:0000117	IEA	ARBA:ARBA00027950	P	Adenomatous polyposis coli protein	APC|DP2.5	protein	taxon:9606	20260727	UniProt		
UniProtKB	P25054	APC	involved_in	GO:0090090	PMID:10656683	IMP		P	Adenomatous polyposis coli protein	APC|DP2.5	protein	taxon:9606	20201020	UniProt		
UniProtKB	P25054	APC	involved_in	GO:0090090	PMID:16344550	NAS		P	Adenomatous polyposis coli protein	APC|DP2.5	protein	taxon:9606	20091217	AgBase		
UniProtKB	P25054	APC	involved_in	GO:0090090	PMID:21471006	IGI	UniProtKB:P25054	P	Adenomatous polyposis coli protein	APC|DP2.5	protein	taxon:9606	20190918	FlyBase		
UniProtKB	P25054	APC	involved_in	GO:0090090	PMID:30374053	IMP		P	Adenomatous polyposis coli protein	APC|DP2.5	protein	taxon:9606	20200703	UniProt		
UniProtKB	P25054	APC	involved_in	GO:0090090	PMID:9601641	IC	GO:0030877	P	Adenomatous polyposis coli protein	APC|DP2.5	protein	taxon:9606	20180719	UniProt		
UniProtKB	P25054	APC	involved_in	GO:0120162	PMID:26948948	ISS	UniProtKB:Q61315	P	Adenomatous polyposis coli protein	APC|DP2.5	protein	taxon:9606	20180612	YuBioLab		
UniProtKB	P25054	APC	involved_in	GO:1902807	PMID:8521819	IDA		P	Adenomatous polyposis coli protein	APC|DP2.5	protein	taxon:9606	20210804	UniProt		
UniProtKB	P25054	APC	involved_in	GO:1904781	PMID:28057765	IMP		P	Adenomatous polyposis coli protein	APC|DP2.5	protein	taxon:9606	20170111	CAFA	has_input(GO:0030286)	
UniProtKB	P25054	APC	involved_in	GO:2000134	PMID:10656683	IMP		P	Adenomatous polyposis coli protein	APC|DP2.5	protein	taxon:9606	20201020	UniProt		
UniProtKB	P25054	APC	located_in	GO:0000776	PMID:11283619	IDA		C	Adenomatous polyposis coli protein	APC|DP2.5	protein	taxon:9606	20070330	UniProt		
UniProtKB	P25054	APC	located_in	GO:0005634	GO_REF:0000117	IEA	ARBA:ARBA00026330	C	Adenomatous polyposis coli protein	APC|DP2.5	protein	taxon:9606	20260727	UniProt		
UniProtKB	P25054	APC	located_in	GO:0005634	PMID:11035805	IDA		C	Adenomatous polyposis coli protein	APC|DP2.5	protein	taxon:9606	20070330	UniProt		
UniProtKB	P25054	APC	located_in	GO:0005634	PMID:12072559	IDA		C	Adenomatous polyposis coli protein	APC|DP2.5	protein	taxon:9606	20060110	MGI		
UniProtKB	P25054	APC	located_in	GO:0005634	PMID:12955080	IDA		C	Adenomatous polyposis coli protein	APC|DP2.5	protein	taxon:9606	20070403	UniProt		
UniProtKB	P25054	APC	located_in	GO:0005654	Reactome:R-HSA-3361751	TAS		C	Adenomatous polyposis coli protein	APC|DP2.5	protein	taxon:9606	20250929	Reactome		
UniProtKB	P25054	APC	located_in	GO:0005654	Reactome:R-HSA-3364042	TAS		C	Adenomatous polyposis coli protein	APC|DP2.5	protein	taxon:9606	20250929	Reactome		
UniProtKB	P25054	APC	located_in	GO:0005737	GO_REF:0000044	IEA	UniProtKB-SubCell:SL-0086	C	Adenomatous polyposis coli protein	APC|DP2.5	protein	taxon:9606	20260727	UniProt		
UniProtKB	P25054	APC	located_in	GO:0005737	GO_REF:0000117	IEA	ARBA:ARBA00026971	C	Adenomatous polyposis coli protein	APC|DP2.5	protein	taxon:9606	20260727	UniProt		
UniProtKB	P25054	APC	located_in	GO:0005737	PMID:10947987	EXP		C	Adenomatous polyposis coli protein	APC|DP2.5	protein	taxon:9606	20251027	UniProt		
UniProtKB	P25054	APC	located_in	GO:0005737	PMID:11035805	IDA		C	Adenomatous polyposis coli protein	APC|DP2.5	protein	taxon:9606	20070330	UniProt		
UniProtKB	P25054	APC	located_in	GO:0005737	PMID:12955080	IDA		C	Adenomatous polyposis coli protein	APC|DP2.5	protein	taxon:9606	20070403	UniProt		
UniProtKB	P25054	APC	located_in	GO:0005737	PMID:20937854	IDA		C	Adenomatous polyposis coli protein	APC|DP2.5	protein	taxon:9606	20110430	UniProt		
UniProtKB	P25054	APC	located_in	GO:0005813	PMID:11283619	IDA		C	Adenomatous polyposis coli protein	APC|DP2.5	protein	taxon:9606	20070330	UniProt		
UniProtKB	P25054	APC	located_in	GO:0005829	Reactome:R-HSA-195251	TAS		C	Adenomatous polyposis coli protein	APC|DP2.5	protein	taxon:9606	20250929	Reactome		
UniProtKB	P25054	APC	located_in	GO:0005829	Reactome:R-HSA-195275	TAS		C	Adenomatous polyposis coli protein	APC|DP2.5	protein	taxon:9606	20250929	Reactome		
UniProtKB	P25054	APC	located_in	GO:0005829	Reactome:R-HSA-195280	TAS		C	Adenomatous polyposis coli protein	APC|DP2.5	protein	taxon:9606	20250929	Reactome		
UniProtKB	P25054	APC	located_in	GO:0005829	Reactome:R-HSA-195283	TAS		C	Adenomatous polyposis coli protein	APC|DP2.5	protein	taxon:9606	20250929	Reactome		
UniProtKB	P25054	APC	located_in	GO:0005829	Reactome:R-HSA-195287	TAS		C	Adenomatous polyposis coli protein	APC|DP2.5	protein	taxon:9606	20250929	Reactome		
UniProtKB	P25054	APC	located_in	GO:0005829	Reactome:R-HSA-195300	TAS		C	Adenomatous polyposis coli protein	APC|DP2.5	protein	taxon:9606	20250929	Reactome		
UniProtKB	P25054	APC	located_in	GO:0005829	Reactome:R-HSA-195304	TAS		C	Adenomatous polyposis coli protein	APC|DP2.5	protein	taxon:9606	20250929	Reactome		
UniProtKB	P25054	APC	located_in	GO:0005829	Reactome:R-HSA-195318	TAS		C	Adenomatous polyposis coli protein	APC|DP2.5	protein	taxon:9606	20250929	Reactome		
UniProtKB	P25054	APC	located_in	GO:0005829	Reactome:R-HSA-201685	TAS		C	Adenomatous polyposis coli protein	APC|DP2.5	protein	taxon:9606	20250929	Reactome		
UniProtKB	P25054	APC	located_in	GO:0005829	Reactome:R-HSA-202947	TAS		C	Adenomatous polyposis coli protein	APC|DP2.5	protein	taxon:9606	20250929	Reactome		
UniProtKB	P25054	APC	located_in	GO:0005829	Reactome:R-HSA-2130279	TAS		C	Adenomatous polyposis coli protein	APC|DP2.5	protein	taxon:9606	20250929	Reactome		
UniProtKB	P25054	APC	located_in	GO:0005829	Reactome:R-HSA-2130282	TAS		C	Adenomatous polyposis coli protein	APC|DP2.5	protein	taxon:9606	20250929	Reactome		
UniProtKB	P25054	APC	located_in	GO:0005829	Reactome:R-HSA-2130286	TAS		C	Adenomatous polyposis coli protein	APC|DP2.5	protein	taxon:9606	20250929	Reactome		
UniProtKB	P25054	APC	located_in	GO:0005829	Reactome:R-HSA-4791278	TAS		C	Adenomatous polyposis coli protein	APC|DP2.5	protein	taxon:9606	20250929	Reactome		
UniProtKB	P25054	APC	located_in	GO:0005829	Reactome:R-HSA-4827388	TAS		C	Adenomatous polyposis coli protein	APC|DP2.5	protein	taxon:9606	20250929	Reactome		
UniProtKB	P25054	APC	located_in	GO:0005829	Reactome:R-HSA-4839634	TAS		C	Adenomatous polyposis coli protein	APC|DP2.5	protein	taxon:9606	20250929	Reactome		
UniProtKB	P25054	APC	located_in	GO:0005829	Reactome:R-HSA-4839635	TAS		C	Adenomatous polyposis coli protein	APC|DP2.5	protein	taxon:9606	20250929	Reactome		
UniProtKB	P25054	APC	located_in	GO:0005829	Reactome:R-HSA-4839638	TAS		C	Adenomatous polyposis coli protein	APC|DP2.5	protein	taxon:9606	20250929	Reactome		
UniProtKB	P25054	APC	located_in	GO:0005829	Reactome:R-HSA-4839734	TAS		C	Adenomatous polyposis coli protein	APC|DP2.5	protein	taxon:9606	20250929	Reactome		
UniProtKB	P25054	APC	located_in	GO:0005829	Reactome:R-HSA-4839746	TAS		C	Adenomatous polyposis coli protein	APC|DP2.5	protein	taxon:9606	20250929	Reactome		
UniProtKB	P25054	APC	located_in	GO:0005829	Reactome:R-HSA-5229343	TAS		C	Adenomatous polyposis coli protein	APC|DP2.5	protein	taxon:9606	20250929	Reactome		
UniProtKB	P25054	APC	located_in	GO:0005829	Reactome:R-HSA-5246693	TAS		C	Adenomatous polyposis coli protein	APC|DP2.5	protein	taxon:9606	20250929	Reactome		
UniProtKB	P25054	APC	located_in	GO:0005829	Reactome:R-HSA-5246696	TAS		C	Adenomatous polyposis coli protein	APC|DP2.5	protein	taxon:9606	20250929	Reactome		
UniProtKB	P25054	APC	located_in	GO:0005829	Reactome:R-HSA-5339713	TAS		C	Adenomatous polyposis coli protein	APC|DP2.5	protein	taxon:9606	20250929	Reactome		
UniProtKB	P25054	APC	located_in	GO:0005829	Reactome:R-HSA-6781905	TAS		C	Adenomatous polyposis coli protein	APC|DP2.5	protein	taxon:9606	20250929	Reactome		
UniProtKB	P25054	APC	located_in	GO:0005829	Reactome:R-NUL-209060	TAS		C	Adenomatous polyposis coli protein	APC|DP2.5	protein	taxon:9606	20250929	Reactome		
UniProtKB	P25054	APC	located_in	GO:0005829	Reactome:R-NUL-209065	TAS		C	Adenomatous polyposis coli protein	APC|DP2.5	protein	taxon:9606	20250929	Reactome		
UniProtKB	P25054	APC	located_in	GO:0005829	Reactome:R-NUL-209132	TAS		C	Adenomatous polyposis coli protein	APC|DP2.5	protein	taxon:9606	20250929	Reactome		
UniProtKB	P25054	APC	located_in	GO:0005829	Reactome:R-NUL-209144	TAS		C	Adenomatous polyposis coli protein	APC|DP2.5	protein	taxon:9606	20250929	Reactome		
UniProtKB	P25054	APC	located_in	GO:0005856	GO_REF:0000044	IEA	UniProtKB-SubCell:SL-0090	C	Adenomatous polyposis coli protein	APC|DP2.5	protein	taxon:9606	20260727	UniProt		
UniProtKB	P25054	APC	located_in	GO:0005886	GO_REF:0000044	IEA	UniProtKB-SubCell:SL-0039	C	Adenomatous polyposis coli protein	APC|DP2.5	protein	taxon:9606	20260727	UniProt		
UniProtKB	P25054	APC	located_in	GO:0005886	GO_REF:0000052	IDA		C	Adenomatous polyposis coli protein	APC|DP2.5	protein	taxon:9606	20251115	HPA		
UniProtKB	P25054	APC	located_in	GO:0005886	PMID:10947987	EXP		C	Adenomatous polyposis coli protein	APC|DP2.5	protein	taxon:9606	20251027	UniProt		
UniProtKB	P25054	APC	located_in	GO:0005886	PMID:20937854	IDA		C	Adenomatous polyposis coli protein	APC|DP2.5	protein	taxon:9606	20110430	UniProt		
UniProtKB	P25054	APC	located_in	GO:0005912	GO_REF:0000044	IEA	UniProtKB-SubCell:SL-0009	C	Adenomatous polyposis coli protein	APC|DP2.5	protein	taxon:9606	20260727	UniProt		
UniProtKB	P25054	APC	located_in	GO:0005923	PMID:18502210	IDA		C	Adenomatous polyposis coli protein	APC|DP2.5	protein	taxon:9606	20090806	UniProt		
UniProtKB	P25054	APC	located_in	GO:0015630	GO_REF:0000117	IEA	ARBA:ARBA00029268	C	Adenomatous polyposis coli protein	APC|DP2.5	protein	taxon:9606	20260727	UniProt		
UniProtKB	P25054	APC	located_in	GO:0016328	PMID:12072559	IDA		C	Adenomatous polyposis coli protein	APC|DP2.5	protein	taxon:9606	20060110	MGI		
UniProtKB	P25054	APC	located_in	GO:0030027	GO_REF:0000044	IEA	UniProtKB-SubCell:SL-0291	C	Adenomatous polyposis coli protein	APC|DP2.5	protein	taxon:9606	20260727	UniProt		
UniProtKB	P25054	APC	located_in	GO:0030027	PMID:19151759	IDA		C	Adenomatous polyposis coli protein	APC|DP2.5	protein	taxon:9606	20110317	UniProt		
UniProtKB	P25054	APC	located_in	GO:0030054	GO_REF:0000117	IEA	ARBA:ARBA00028333	C	Adenomatous polyposis coli protein	APC|DP2.5	protein	taxon:9606	20260727	UniProt		
UniProtKB	P25054	APC	located_in	GO:0031256	GO_REF:0000117	IEA	ARBA:ARBA00086462	C	Adenomatous polyposis coli protein	APC|DP2.5	protein	taxon:9606	20260727	UniProt		
UniProtKB	P25054	APC	located_in	GO:0032587	GO_REF:0000044	IEA	UniProtKB-SubCell:SL-0301	C	Adenomatous polyposis coli protein	APC|DP2.5	protein	taxon:9606	20260727	UniProt		
UniProtKB	P25054	APC	located_in	GO:0032587	PMID:19151759	IDA		C	Adenomatous polyposis coli protein	APC|DP2.5	protein	taxon:9606	20110317	UniProt		
UniProtKB	P25054	APC	located_in	GO:0048471	PMID:18076571	IDA		C	Adenomatous polyposis coli protein	APC|DP2.5	protein	taxon:9606	20161024	MGI		
UniProtKB	P25054	APC	located_in	GO:0120025	GO_REF:0000117	IEA	ARBA:ARBA00028036	C	Adenomatous polyposis coli protein	APC|DP2.5	protein	taxon:9606	20260727	UniProt		
UniProtKB	P25054	APC	part_of	GO:0016342	GO_REF:0000033	IBA	PANTHER:PTN000288612|UniProtKB:O95996|UniProtKB:P25054	C	Adenomatous polyposis coli protein	APC|DP2.5	protein	taxon:9606	20200717	GO_Central		
UniProtKB	P25054	APC	part_of	GO:0016342	GO_REF:0000117	IEA	ARBA:ARBA00086680	C	Adenomatous polyposis coli protein	APC|DP2.5	protein	taxon:9606	20260727	UniProt		
UniProtKB	P25054	APC	part_of	GO:0016342	PMID:7806582	IDA		C	Adenomatous polyposis coli protein	APC|DP2.5	protein	taxon:9606	20111116	CACAO		
UniProtKB	P25054	APC	part_of	GO:0030877	GO_REF:0000033	IBA	FB:FBgn0015589|FB:FBgn0026598|PANTHER:PTN000288612|UniProtKB:P25054	C	Adenomatous polyposis coli protein	APC|DP2.5	protein	taxon:9606	20170228	GO_Central		
UniProtKB	P25054	APC	part_of	GO:0030877	PMID:16188939	IDA		C	Adenomatous polyposis coli protein	APC|DP2.5	protein	taxon:9606	20070403	UniProt		
UniProtKB	P25054	APC	part_of	GO:0030877	PMID:16188939	IDA		C	Adenomatous polyposis coli protein	APC|DP2.5	protein	taxon:9606	20100825	BHF-UCL		
UniProtKB	P25054	APC	part_of	GO:0030877	PMID:8638126	IDA		C	Adenomatous polyposis coli protein	APC|DP2.5	protein	taxon:9606	20121119	BHF-UCL		
UniProtKB	P25054	APC	part_of	GO:0030877	PMID:9601641	IDA		C	Adenomatous polyposis coli protein	APC|DP2.5	protein	taxon:9606	20070402	UniProt		
UniProtKB	P25054	APC	part_of	GO:0030877	PMID:9601641	NAS		C	Adenomatous polyposis coli protein	APC|DP2.5	protein	taxon:9606	20251221	ComplexPortal		
UniProtKB	P25054	APC	part_of	GO:1990909	PMID:24115276	NAS		C	Adenomatous polyposis coli protein	APC|DP2.5	protein	taxon:9606	20160111	ParkinsonsUK-UCL		
UniProtKB	P25063	CD24	enables	GO:0005515	PMID:15633604	IPI	UniProtKB:P16109	F	Signal transducer CD24	CD24|CD24A	protein	taxon:9606	20071001	UniProt		
UniProtKB	P25063	CD24	enables	GO:0005515	PMID:22731636	IPI	UniProtKB:P07948	F	Signal transducer CD24	CD24|CD24A	protein	taxon:9606	20260725	IntAct		
UniProtKB	P25063	CD24	enables	GO:0005515	PMID:8753773	IPI	UniProtKB:P11362	F	Signal transducer CD24	CD24|CD24A	protein	taxon:9606	20071002	UniProt		
UniProtKB	P25063	CD24	enables	GO:0005515	PMID:9129046	IPI	UniProtKB:P16109	F	Signal transducer CD24	CD24|CD24A	protein	taxon:9606	20071001	UniProt		
UniProtKB	P25063	CD24	enables	GO:0019901	PMID:8753773	IPI	UniProtKB:P07948	F	Signal transducer CD24	CD24|CD24A	protein	taxon:9606	20071002	UniProt		
UniProtKB	P25063	CD24	enables	GO:0030246	GO_REF:0000107	IEA	UniProtKB:P24807|ensembl:ENSMUSP00000057983	F	Signal transducer CD24	CD24|CD24A	protein	taxon:9606	20260724	Ensembl		
UniProtKB	P25063	CD24	enables	GO:0030296	GO_REF:0000033	IBA	PANTHER:PTN002703542|UniProtKB:P25063	F	Signal transducer CD24	CD24|CD24A	protein	taxon:9606	20230616	GO_Central		
UniProtKB	P25063	CD24	enables	GO:0030296	PMID:11313396	IDA		F	Signal transducer CD24	CD24|CD24A	protein	taxon:9606	20070925	UniProt		
UniProtKB	P25063	CD24	enables	GO:0030544	GO_REF:0000107	IEA	UniProtKB:P24807|ensembl:ENSMUSP00000057983	F	Signal transducer CD24	CD24|CD24A	protein	taxon:9606	20260724	Ensembl		
UniProtKB	P25063	CD24	enables	GO:0051879	GO_REF:0000107	IEA	UniProtKB:P24807|ensembl:ENSMUSP00000057983	F	Signal transducer CD24	CD24|CD24A	protein	taxon:9606	20260724	Ensembl		
UniProtKB	P25063	CD24	involved_in	GO:0001666	PMID:15174142	IEP		P	Signal transducer CD24	CD24|CD24A	protein	taxon:9606	20071002	UniProt		
UniProtKB	P25063	CD24	involved_in	GO:0001775	GO_REF:0000033	IBA	MGI:MGI:88323|PANTHER:PTN002703542|UniProtKB:P25063	P	Signal transducer CD24	CD24|CD24A	protein	taxon:9606	20260529	GO_Central		
UniProtKB	P25063	CD24	involved_in	GO:0001775	PMID:8223854	IDA		P	Signal transducer CD24	CD24|CD24A	protein	taxon:9606	20071001	UniProt		
UniProtKB	P25063	CD24	involved_in	GO:0001959	GO_REF:0000107	IEA	UniProtKB:P24807|ensembl:ENSMUSP00000057983	P	Signal transducer CD24	CD24|CD24A	protein	taxon:9606	20260724	Ensembl		
UniProtKB	P25063	CD24	involved_in	GO:0001959	PMID:16390867	ISS	UniProtKB:P24807	P	Signal transducer CD24	CD24|CD24A	protein	taxon:9606	20071002	UniProt		
UniProtKB	P25063	CD24	involved_in	GO:0002237	GO_REF:0000107	IEA	UniProtKB:P24807|ensembl:ENSMUSP00000057983	P	Signal transducer CD24	CD24|CD24A	protein	taxon:9606	20260724	Ensembl		
UniProtKB	P25063	CD24	involved_in	GO:0002237	PMID:15493995	ISS	UniProtKB:P24807	P	Signal transducer CD24	CD24|CD24A	protein	taxon:9606	20071002	UniProt		
UniProtKB	P25063	CD24	involved_in	GO:0002768	PMID:11313396	IC	GO:0043408	P	Signal transducer CD24	CD24|CD24A	protein	taxon:9606	20071001	UniProt		
UniProtKB	P25063	CD24	involved_in	GO:0007155	GO_REF:0000002	IEA	InterPro:IPR028029	P	Signal transducer CD24	CD24|CD24A	protein	taxon:9606	20260727	InterPro		
UniProtKB	P25063	CD24	involved_in	GO:0007204	PMID:2153173	IDA		P	Signal transducer CD24	CD24|CD24A	protein	taxon:9606	20071001	UniProt		
UniProtKB	P25063	CD24	involved_in	GO:0007204	PMID:8223854	IDA		P	Signal transducer CD24	CD24|CD24A	protein	taxon:9606	20071001	UniProt		
UniProtKB	P25063	CD24	involved_in	GO:0016055	PMID:16532032	NAS		P	Signal transducer CD24	CD24|CD24A	protein	taxon:9606	20071002	UniProt		
UniProtKB	P25063	CD24	involved_in	GO:0016477	GO_REF:0000107	IEA	UniProtKB:P24807|ensembl:ENSMUSP00000057983	P	Signal transducer CD24	CD24|CD24A	protein	taxon:9606	20260724	Ensembl		
UniProtKB	P25063	CD24	involved_in	GO:0016477	PMID:16390867	ISS	UniProtKB:P24807	P	Signal transducer CD24	CD24|CD24A	protein	taxon:9606	20071002	UniProt		
UniProtKB	P25063	CD24	involved_in	GO:0022407	GO_REF:0000033	IBA	MGI:MGI:88323|PANTHER:PTN002703542|UniProtKB:P25063	P	Signal transducer CD24	CD24|CD24A	protein	taxon:9606	20260529	GO_Central		
UniProtKB	P25063	CD24	involved_in	GO:0030856	PMID:16930538	NAS		P	Signal transducer CD24	CD24|CD24A	protein	taxon:9606	20071002	UniProt		
UniProtKB	P25063	CD24	involved_in	GO:0031295	PMID:11272271	IDA		P	Signal transducer CD24	CD24|CD24A	protein	taxon:9606	20071001	UniProt		
UniProtKB	P25063	CD24	involved_in	GO:0032597	PMID:11313396	IDA		P	Signal transducer CD24	CD24|CD24A	protein	taxon:9606	20071005	UniProt		
UniProtKB	P25063	CD24	involved_in	GO:0032600	GO_REF:0000024	ISS	UniProtKB:P24807	P	Signal transducer CD24	CD24|CD24A	protein	taxon:9606	20071005	UniProt		
UniProtKB	P25063	CD24	involved_in	GO:0032600	GO_REF:0000107	IEA	UniProtKB:P24807|ensembl:ENSMUSP00000057983	P	Signal transducer CD24	CD24|CD24A	protein	taxon:9606	20260724	Ensembl		
UniProtKB	P25063	CD24	involved_in	GO:0032715	GO_REF:0000107	IEA	UniProtKB:P24807|ensembl:ENSMUSP00000057983	P	Signal transducer CD24	CD24|CD24A	protein	taxon:9606	20260724	Ensembl		
UniProtKB	P25063	CD24	involved_in	GO:0032720	GO_REF:0000107	IEA	UniProtKB:P24807|ensembl:ENSMUSP00000057983	P	Signal transducer CD24	CD24|CD24A	protein	taxon:9606	20260724	Ensembl		
UniProtKB	P25063	CD24	involved_in	GO:0032913	PMID:16930538	IMP		P	Signal transducer CD24	CD24|CD24A	protein	taxon:9606	20071002	UniProt		
UniProtKB	P25063	CD24	involved_in	GO:0042104	PMID:11272271	IDA		P	Signal transducer CD24	CD24|CD24A	protein	taxon:9606	20071001	UniProt		
UniProtKB	P25063	CD24	involved_in	GO:0042632	GO_REF:0000107	IEA	UniProtKB:P24807|ensembl:ENSMUSP00000057983	P	Signal transducer CD24	CD24|CD24A	protein	taxon:9606	20260724	Ensembl		
UniProtKB	P25063	CD24	involved_in	GO:0042632	PMID:16390867	ISS	UniProtKB:P24807	P	Signal transducer CD24	CD24|CD24A	protein	taxon:9606	20071002	UniProt		
UniProtKB	P25063	CD24	involved_in	GO:0043408	PMID:11313396	IDA		P	Signal transducer CD24	CD24|CD24A	protein	taxon:9606	20071001	UniProt		
UniProtKB	P25063	CD24	involved_in	GO:0043627	PMID:10037815	IEP		P	Signal transducer CD24	CD24|CD24A	protein	taxon:9606	20071002	UniProt		
UniProtKB	P25063	CD24	involved_in	GO:0045730	PMID:8223854	IDA		P	Signal transducer CD24	CD24|CD24A	protein	taxon:9606	20071001	UniProt		
UniProtKB	P25063	CD24	involved_in	GO:0071638	GO_REF:0000107	IEA	UniProtKB:P24807|ensembl:ENSMUSP00000057983	P	Signal transducer CD24	CD24|CD24A	protein	taxon:9606	20260724	Ensembl		
UniProtKB	P25063	CD24	involved_in	GO:0072112	PMID:19092120	IMP		P	Signal transducer CD24	CD24|CD24A	protein	taxon:9606	20120308	UniProt		
UniProtKB	P25063	CD24	involved_in	GO:0072139	PMID:19092120	IMP		P	Signal transducer CD24	CD24|CD24A	protein	taxon:9606	20120308	UniProt		
UniProtKB	P25063	CD24	involved_in	GO:0097193	PMID:11313396	NAS		P	Signal transducer CD24	CD24|CD24A	protein	taxon:9606	20070925	UniProt		
UniProtKB	P25063	CD24	involved_in	GO:0098609	PMID:15633604	NAS		P	Signal transducer CD24	CD24|CD24A	protein	taxon:9606	20070925	UniProt		
UniProtKB	P25063	CD24	involved_in	GO:0106015	GO_REF:0000107	IEA	UniProtKB:P24807|ensembl:ENSMUSP00000057983	P	Signal transducer CD24	CD24|CD24A	protein	taxon:9606	20260724	Ensembl		
UniProtKB	P25063	CD24	involved_in	GO:0106016	GO_REF:0000107	IEA	UniProtKB:P24807|ensembl:ENSMUSP00000057983	P	Signal transducer CD24	CD24|CD24A	protein	taxon:9606	20260724	Ensembl		
UniProtKB	P25063	CD24	involved_in	GO:2000768	PMID:16885410	IMP		P	Signal transducer CD24	CD24|CD24A	protein	taxon:9606	20120308	UniProt		
UniProtKB	P25063	CD24	is_active_in	GO:0009897	GO_REF:0000033	IBA	MGI:MGI:88323|PANTHER:PTN002703542|RGD:2298	C	Signal transducer CD24	CD24|CD24A	protein	taxon:9606	20260529	GO_Central		
UniProtKB	P25063	CD24	is_active_in	GO:0045121	GO_REF:0000033	IBA	MGI:MGI:88323|PANTHER:PTN002703542|UniProtKB:P25063	C	Signal transducer CD24	CD24|CD24A	protein	taxon:9606	20230616	GO_Central		
UniProtKB	P25063	CD24	located_in	GO:0005886	GO_REF:0000044	IEA	UniProtKB-SubCell:SL-0039	C	Signal transducer CD24	CD24|CD24A	protein	taxon:9606	20260727	UniProt		
UniProtKB	P25063	CD24	located_in	GO:0005886	GO_REF:0000107	IEA	UniProtKB:P24807|ensembl:ENSMUSP00000057983	C	Signal transducer CD24	CD24|CD24A	protein	taxon:9606	20260724	Ensembl		
UniProtKB	P25063	CD24	located_in	GO:0009897	GO_REF:0000107	IEA	UniProtKB:P24807|ensembl:ENSMUSP00000057983	C	Signal transducer CD24	CD24|CD24A	protein	taxon:9606	20260724	Ensembl		
UniProtKB	P25063	CD24	located_in	GO:0009986	GO_REF:0000107	IEA	UniProtKB:P24807|ensembl:ENSMUSP00000057983	C	Signal transducer CD24	CD24|CD24A	protein	taxon:9606	20260724	Ensembl		
UniProtKB	P25063	CD24	located_in	GO:0009986	PMID:16532032	IDA		C	Signal transducer CD24	CD24|CD24A	protein	taxon:9606	20100826	UniProt		
UniProtKB	P25063	CD24	located_in	GO:0016020	GO_REF:0000107	IEA	UniProtKB:P24807|ensembl:ENSMUSP00000057983	C	Signal transducer CD24	CD24|CD24A	protein	taxon:9606	20260724	Ensembl		
UniProtKB	P25063	CD24	located_in	GO:0016020	PMID:10037815	IDA		C	Signal transducer CD24	CD24|CD24A	protein	taxon:9606	20071002	UniProt		
UniProtKB	P25063	CD24	located_in	GO:0031514	GO_REF:0000107	IEA	UniProtKB:P24807|ensembl:ENSMUSP00000057983	C	Signal transducer CD24	CD24|CD24A	protein	taxon:9606	20260724	Ensembl		
UniProtKB	P25063	CD24	located_in	GO:0031528	GO_REF:0000107	IEA	UniProtKB:P24807|ensembl:ENSMUSP00000057983	C	Signal transducer CD24	CD24|CD24A	protein	taxon:9606	20260724	Ensembl		
UniProtKB	P25063	CD24	located_in	GO:0045121	GO_REF:0000107	IEA	UniProtKB:P24807|ensembl:ENSMUSP00000057983	C	Signal transducer CD24	CD24|CD24A	protein	taxon:9606	20260724	Ensembl		
UniProtKB	P25063	CD24	located_in	GO:0045121	PMID:11313396	IDA		C	Signal transducer CD24	CD24|CD24A	protein	taxon:9606	20071001	UniProt		
UniProtKB	P25063	CD24	located_in	GO:0060170	GO_REF:0000107	IEA	UniProtKB:P24807|ensembl:ENSMUSP00000057983	C	Signal transducer CD24	CD24|CD24A	protein	taxon:9606	20260724	Ensembl		
UniProtKB	P25067	COL8A2	colocalizes_with	GO:0031012	PMID:20551380	HDA		C	Collagen alpha-2(VIII) chain	COL8A2	protein	taxon:9606	20180313	BHF-UCL	part_of(UBERON:0001496)	
UniProtKB	P25067	COL8A2	enables	GO:0005201	PMID:2019595	NAS		F	Collagen alpha-2(VIII) chain	COL8A2	protein	taxon:9606	20010921	UniProt		
UniProtKB	P25067	COL8A2	enables	GO:0030020	GO_REF:0000033	IBA	PANTHER:PTN001166351|UniProtKB:P02462|WB:WBGene00002280	F	Collagen alpha-2(VIII) chain	COL8A2	protein	taxon:9606	20230314	GO_Central		
UniProtKB	P25067	COL8A2	enables	GO:0030020	PMID:20551380	RCA		F	Collagen alpha-2(VIII) chain	COL8A2	protein	taxon:9606	20180511	BHF-UCL	occurs_in(UBERON:0001496)	
UniProtKB	P25067	COL8A2	enables	GO:0030020	PMID:25037231	RCA		F	Collagen alpha-2(VIII) chain	COL8A2	protein	taxon:9606	20180511	BHF-UCL	occurs_in(UBERON:0001155)	
UniProtKB	P25067	COL8A2	enables	GO:0030020	PMID:28675934	RCA		F	Collagen alpha-2(VIII) chain	COL8A2	protein	taxon:9606	20180719	BHF-UCL	occurs_in(UBERON:0003688)	
UniProtKB	P25067	COL8A2	enables	GO:0030674	PMID:2019595	NAS		F	Collagen alpha-2(VIII) chain	COL8A2	protein	taxon:9606	20040202	UniProt		
UniProtKB	P25067	COL8A2	involved_in	GO:0030198	GO_REF:0000033	IBA	FB:FBgn0000299|FB:FBgn0016075|FB:FBgn0260660|MGI:MGI:104687|MGI:MGI:104688|MGI:MGI:1095415|MGI:MGI:2152695|MGI:MGI:2672118|MGI:MGI:88446|MGI:MGI:88447|MGI:MGI:88451|MGI:MGI:88452|MGI:MGI:88453|MGI:MGI:88457|MGI:MGI:88458|MGI:MGI:88468|PANTHER:PTN002770636|RGD:61817|RGD:621351|UniProtKB:P02458|UniProtKB:P02461|UniProtKB:P02462|UniProtKB:P05997|UniProtKB:P08123|UniProtKB:P13942|UniProtKB:P20908|UniProtKB:P53420|WB:WBGene00001263|ZFIN:ZDB-GENE-030131-9102|ZFIN:ZDB-GENE-101001-1|ZFIN:ZDB-GENE-101001-2	P	Collagen alpha-2(VIII) chain	COL8A2	protein	taxon:9606	20260529	GO_Central		
UniProtKB	P25067	COL8A2	involved_in	GO:0030198	PMID:2019595	NAS		P	Collagen alpha-2(VIII) chain	COL8A2	protein	taxon:9606	20010921	UniProt		
UniProtKB	P25067	COL8A2	involved_in	GO:0070831	PMID:29853175	NAS		P	Collagen alpha-2(VIII) chain	COL8A2	protein	taxon:9606	20250417	ComplexPortal		
UniProtKB	P25067	COL8A2	involved_in	GO:0098609	PMID:2019595	NAS		P	Collagen alpha-2(VIII) chain	COL8A2	protein	taxon:9606	20010921	UniProt		
UniProtKB	P25067	COL8A2	is_active_in	GO:0031012	GO_REF:0000033	IBA	FB:FBgn0000299|FB:FBgn0016075|MGI:MGI:104687|MGI:MGI:104688|MGI:MGI:1858212|MGI:MGI:2152695|MGI:MGI:2672118|MGI:MGI:2685312|MGI:MGI:88445|MGI:MGI:88446|MGI:MGI:88449|MGI:MGI:88451|MGI:MGI:88452|MGI:MGI:88453|MGI:MGI:88454|MGI:MGI:88455|MGI:MGI:88456|MGI:MGI:88457|MGI:MGI:88462|MGI:MGI:88463|MGI:MGI:88467|MGI:MGI:88468|PANTHER:PTN008390299|RGD:2372|RGD:2374|RGD:61817|RGD:621351|RGD:70922|RGD:71029|UniProtKB:P02458|UniProtKB:P02461|UniProtKB:P02462|UniProtKB:P02467|UniProtKB:P05997|UniProtKB:P08123|UniProtKB:P08572|UniProtKB:P12107|UniProtKB:P20849|UniProtKB:P20908|UniProtKB:P29400|UniProtKB:P53420|UniProtKB:Q01955|UniProtKB:Q03692|UniProtKB:Q14031|UniProtKB:Q14050|UniProtKB:Q14055|UniProtKB:Q7SIB2|WB:WBGene00000527|WB:WBGene00001263|WB:WBGene00002280	C	Collagen alpha-2(VIII) chain	COL8A2	protein	taxon:9606	20260529	GO_Central		
UniProtKB	P25067	COL8A2	located_in	GO:0005576	Reactome:R-HSA-1454757	TAS		C	Collagen alpha-2(VIII) chain	COL8A2	protein	taxon:9606	20130503	Reactome		
UniProtKB	P25067	COL8A2	located_in	GO:0005576	Reactome:R-HSA-1564169	TAS		C	Collagen alpha-2(VIII) chain	COL8A2	protein	taxon:9606	20130516	Reactome		
UniProtKB	P25067	COL8A2	located_in	GO:0005576	Reactome:R-HSA-2089971	TAS		C	Collagen alpha-2(VIII) chain	COL8A2	protein	taxon:9606	20130516	Reactome		
UniProtKB	P25067	COL8A2	located_in	GO:0005576	Reactome:R-HSA-2213207	TAS		C	Collagen alpha-2(VIII) chain	COL8A2	protein	taxon:9606	20130516	Reactome		
UniProtKB	P25067	COL8A2	located_in	GO:0005576	Reactome:R-HSA-2327695	TAS		C	Collagen alpha-2(VIII) chain	COL8A2	protein	taxon:9606	20130516	Reactome		
UniProtKB	P25067	COL8A2	located_in	GO:0005604	GO_REF:0000044	IEA	UniProtKB-SubCell:SL-0025	C	Collagen alpha-2(VIII) chain	COL8A2	protein	taxon:9606	20260727	UniProt		
UniProtKB	P25067	COL8A2	located_in	GO:0005604	PMID:2019595	NAS		C	Collagen alpha-2(VIII) chain	COL8A2	protein	taxon:9606	20010921	UniProt		
UniProtKB	P25067	COL8A2	located_in	GO:0005788	Reactome:R-HSA-2022073	TAS		C	Collagen alpha-2(VIII) chain	COL8A2	protein	taxon:9606	20130516	Reactome		
UniProtKB	P25067	COL8A2	located_in	GO:0005788	Reactome:R-HSA-2089971	TAS		C	Collagen alpha-2(VIII) chain	COL8A2	protein	taxon:9606	20130516	Reactome		
UniProtKB	P25067	COL8A2	located_in	GO:0005788	Reactome:R-HSA-8944218	TAS		C	Collagen alpha-2(VIII) chain	COL8A2	protein	taxon:9606	20130516	Reactome		
UniProtKB	P25067	COL8A2	located_in	GO:0031012	PMID:2019595	NAS		C	Collagen alpha-2(VIII) chain	COL8A2	protein	taxon:9606	20040202	UniProt		
UniProtKB	P25067	COL8A2	located_in	GO:0031012	PMID:25037231	HDA		C	Collagen alpha-2(VIII) chain	COL8A2	protein	taxon:9606	20180511	BHF-UCL	part_of(UBERON:0001155)	
UniProtKB	P25067	COL8A2	located_in	GO:0031012	PMID:28675934	HDA		C	Collagen alpha-2(VIII) chain	COL8A2	protein	taxon:9606	20180719	BHF-UCL	part_of(UBERON:0003688)	
UniProtKB	P25067	COL8A2	located_in	GO:0071953	PMID:16893474	TAS		C	Collagen alpha-2(VIII) chain	COL8A2	protein	taxon:9606	20251201	GO_Central		
UniProtKB	P25067	COL8A2	part_of	GO:0005591	PMID:21421911	TAS		C	Collagen alpha-2(VIII) chain	COL8A2	protein	taxon:9606	20260217	GO_Central		
UniProtKB	P25067	COL8A2	part_of	GO:0005591	PMID:29853175	NAS		C	Collagen alpha-2(VIII) chain	COL8A2	protein	taxon:9606	20250417	ComplexPortal		
UniProtKB	P25067	COL8A2	part_of	GO:0005591	PMID:9438378	TAS		C	Collagen alpha-2(VIII) chain	COL8A2	protein	taxon:9606	20250130	GO_Central		
UniProtKB	P25089	FPR3	enables	GO:0004875	GO_REF:0000033	IBA	MGI:MGI:88232|PANTHER:PTN001200752|RGD:620537|RGD:70553|UniProtKB:P21730|UniProtKB:Q16581	F	N-formyl peptide receptor 3	FPR3|FPRL2	protein	taxon:9606	20170228	GO_Central		
UniProtKB	P25089	FPR3	enables	GO:0004930	GO_REF:0000002	IEA	InterPro:IPR000276	F	N-formyl peptide receptor 3	FPR3|FPRL2	protein	taxon:9606	20260727	InterPro		
UniProtKB	P25089	FPR3	enables	GO:0004982	GO_REF:0000033	IBA	MGI:MGI:107443|MGI:MGI:1278317|MGI:MGI:1278318|MGI:MGI:1278319|MGI:MGI:2448176|MGI:MGI:2448177|PANTHER:PTN000658826|UniProtKB:P21462	F	N-formyl peptide receptor 3	FPR3|FPRL2	protein	taxon:9606	20170228	GO_Central		
UniProtKB	P25089	FPR3	enables	GO:0004982	PMID:8198572	TAS		F	N-formyl peptide receptor 3	FPR3|FPRL2	protein	taxon:9606	20030904	PINC		
UniProtKB	P25089	FPR3	enables	GO:0005515	PMID:15465011	IPI	UniProtKB:Q8IVG9	F	N-formyl peptide receptor 3	FPR3|FPRL2	protein	taxon:9606	20210611	UniProt		
UniProtKB	P25089	FPR3	enables	GO:0005515	PMID:39083597	IPI	UniProtKB:O60894	F	N-formyl peptide receptor 3	FPR3|FPRL2	protein	taxon:9606	20260725	IntAct	occurs_in(GO:0005886)	
UniProtKB	P25089	FPR3	enables	GO:0005515	PMID:39083597	IPI	UniProtKB:O60895	F	N-formyl peptide receptor 3	FPR3|FPRL2	protein	taxon:9606	20260725	IntAct	occurs_in(GO:0005886)	
UniProtKB	P25089	FPR3	enables	GO:0005515	PMID:39083597	IPI	UniProtKB:O60896	F	N-formyl peptide receptor 3	FPR3|FPRL2	protein	taxon:9606	20260725	IntAct	occurs_in(GO:0005886)	
UniProtKB	P25089	FPR3	involved_in	GO:0002430	GO_REF:0000033	IBA	PANTHER:PTN001200752|UniProtKB:P21730|UniProtKB:Q16581	P	N-formyl peptide receptor 3	FPR3|FPRL2	protein	taxon:9606	20250903	GO_Central		
UniProtKB	P25089	FPR3	involved_in	GO:0007165	GO_REF:0000117	IEA	ARBA:ARBA00029050	P	N-formyl peptide receptor 3	FPR3|FPRL2	protein	taxon:9606	20260727	UniProt		
UniProtKB	P25089	FPR3	involved_in	GO:0007165	PMID:8198572	TAS		P	N-formyl peptide receptor 3	FPR3|FPRL2	protein	taxon:9606	20030904	PINC		
UniProtKB	P25089	FPR3	involved_in	GO:0007186	GO_REF:0000002	IEA	InterPro:IPR000276|InterPro:IPR000826	P	N-formyl peptide receptor 3	FPR3|FPRL2	protein	taxon:9606	20260727	InterPro		
UniProtKB	P25089	FPR3	involved_in	GO:0007200	GO_REF:0000033	IBA	MGI:MGI:107443|MGI:MGI:1278319|PANTHER:PTN001200752|UniProtKB:P21462	P	N-formyl peptide receptor 3	FPR3|FPRL2	protein	taxon:9606	20231109	GO_Central		
UniProtKB	P25089	FPR3	involved_in	GO:0007204	GO_REF:0000033	IBA	PANTHER:PTN001200752|RGD:620537|RGD:70553	P	N-formyl peptide receptor 3	FPR3|FPRL2	protein	taxon:9606	20231109	GO_Central		
UniProtKB	P25089	FPR3	is_active_in	GO:0005886	GO_REF:0000033	IBA	MGI:MGI:107443|PANTHER:PTN001200752|RGD:1310883|RGD:70553|UniProtKB:P21462|UniProtKB:P21730|UniProtKB:P25089|UniProtKB:P25090|UniProtKB:P30992|UniProtKB:Q16581|UniProtKB:Q99788|UniProtKB:Q9P296	C	N-formyl peptide receptor 3	FPR3|FPRL2	protein	taxon:9606	20260529	GO_Central		
UniProtKB	P25089	FPR3	located_in	GO:0005886	GO_REF:0000044	IEA	UniProtKB-SubCell:SL-0039	C	N-formyl peptide receptor 3	FPR3|FPRL2	protein	taxon:9606	20260727	UniProt		
UniProtKB	P25089	FPR3	located_in	GO:0005886	GO_REF:0000052	IDA		C	N-formyl peptide receptor 3	FPR3|FPRL2	protein	taxon:9606	20251115	HPA		
UniProtKB	P25089	FPR3	located_in	GO:0005886	PMID:15623572	EXP		C	N-formyl peptide receptor 3	FPR3|FPRL2	protein	taxon:9606	20251027	UniProt		
UniProtKB	P25089	FPR3	located_in	GO:0005886	PMID:24108355	EXP		C	N-formyl peptide receptor 3	FPR3|FPRL2	protein	taxon:9606	20251027	UniProt		
UniProtKB	P25089	FPR3	located_in	GO:0005886	PMID:8198572	TAS		C	N-formyl peptide receptor 3	FPR3|FPRL2	protein	taxon:9606	20030904	PINC		
UniProtKB	P25089	FPR3	located_in	GO:0005886	Reactome:R-HSA-380073	TAS		C	N-formyl peptide receptor 3	FPR3|FPRL2	protein	taxon:9606	20130528	Reactome		
UniProtKB	P25089	FPR3	located_in	GO:0005886	Reactome:R-HSA-444476	TAS		C	N-formyl peptide receptor 3	FPR3|FPRL2	protein	taxon:9606	20130528	Reactome		
UniProtKB	P25089	FPR3	located_in	GO:0005886	Reactome:R-HSA-749454	TAS		C	N-formyl peptide receptor 3	FPR3|FPRL2	protein	taxon:9606	20130528	Reactome		
UniProtKB	P25089	FPR3	located_in	GO:0005886	Reactome:R-HSA-749456	TAS		C	N-formyl peptide receptor 3	FPR3|FPRL2	protein	taxon:9606	20130528	Reactome		
UniProtKB	P25089	FPR3	located_in	GO:0016020	GO_REF:0000002	IEA	InterPro:IPR000276|InterPro:IPR000826|InterPro:IPR017452	C	N-formyl peptide receptor 3	FPR3|FPRL2	protein	taxon:9606	20260727	InterPro		
UniProtKB	P25089	FPR3	located_in	GO:0016020	PMID:8198572	TAS		C	N-formyl peptide receptor 3	FPR3|FPRL2	protein	taxon:9606	20030904	PINC		
UniProtKB	P25090	FPR2	enables	GO:0001540	GO_REF:0000024	ISS	UniProtKB:O88536	F	N-formyl peptide receptor 2	FPR2|FPRH1|FPRL1|LXA4R	protein	taxon:9606	20181226	ARUK-UCL		
UniProtKB	P25090	FPR2	enables	GO:0001540	PMID:11316806	IPI	UniProtKB:P05067-PRO_0000000092	F	N-formyl peptide receptor 2	FPR2|FPRH1|FPRL1|LXA4R	protein	taxon:9606	20181226	ARUK-UCL	occurs_in(CL:0000129)	
UniProtKB	P25090	FPR2	enables	GO:0004875	GO_REF:0000033	IBA	MGI:MGI:88232|PANTHER:PTN001200752|RGD:620537|RGD:70553|UniProtKB:P21730|UniProtKB:Q16581	F	N-formyl peptide receptor 2	FPR2|FPRH1|FPRL1|LXA4R	protein	taxon:9606	20170228	GO_Central		
UniProtKB	P25090	FPR2	enables	GO:0004930	GO_REF:0000002	IEA	InterPro:IPR000276	F	N-formyl peptide receptor 2	FPR2|FPRH1|FPRL1|LXA4R	protein	taxon:9606	20260727	InterPro		
UniProtKB	P25090	FPR2	enables	GO:0004930	PMID:11316806	NAS		F	N-formyl peptide receptor 2	FPR2|FPRH1|FPRL1|LXA4R	protein	taxon:9606	20170609	ARUK-UCL		
UniProtKB	P25090	FPR2	enables	GO:0004930	PMID:20141570	NAS		F	N-formyl peptide receptor 2	FPR2|FPRH1|FPRL1|LXA4R	protein	taxon:9606	20170531	ARUK-UCL		
UniProtKB	P25090	FPR2	enables	GO:0004930	PMID:9054386	TAS		F	N-formyl peptide receptor 2	FPR2|FPRH1|FPRL1|LXA4R	protein	taxon:9606	20030904	PINC		
UniProtKB	P25090	FPR2	enables	GO:0004982	GO_REF:0000033	IBA	MGI:MGI:107443|MGI:MGI:1278317|MGI:MGI:1278318|MGI:MGI:1278319|MGI:MGI:2448176|MGI:MGI:2448177|PANTHER:PTN000658826|UniProtKB:P21462	F	N-formyl peptide receptor 2	FPR2|FPRH1|FPRL1|LXA4R	protein	taxon:9606	20170228	GO_Central		
UniProtKB	P25090	FPR2	enables	GO:0004982	PMID:1374236	TAS		F	N-formyl peptide receptor 2	FPR2|FPRH1|FPRL1|LXA4R	protein	taxon:9606	20030904	PINC		
UniProtKB	P25090	FPR2	enables	GO:0005124	PMID:20141570	IPI	UniProtKB:Q9UEW3	F	N-formyl peptide receptor 2	FPR2|FPRH1|FPRL1|LXA4R	protein	taxon:9606	20170531	ARUK-UCL		
UniProtKB	P25090	FPR2	enables	GO:0005515	PMID:15465011	IPI	UniProtKB:Q8IVG9	F	N-formyl peptide receptor 2	FPR2|FPRH1|FPRL1|LXA4R	protein	taxon:9606	20210611	UniProt		
UniProtKB	P25090	FPR2	enables	GO:0005515	PMID:20141570	IPI	UniProtKB:Q9UEW3	F	N-formyl peptide receptor 2	FPR2|FPRH1|FPRL1|LXA4R	protein	taxon:9606	20240924	ARUK-UCL		
UniProtKB	P25090	FPR2	enables	GO:0005515	PMID:32296183	IPI	UniProtKB:P05090	F	N-formyl peptide receptor 2	FPR2|FPRH1|FPRL1|LXA4R	protein	taxon:9606	20260725	IntAct		
UniProtKB	P25090	FPR2	enables	GO:0005515	PMID:32296183	IPI	UniProtKB:Q8N386	F	N-formyl peptide receptor 2	FPR2|FPRH1|FPRL1|LXA4R	protein	taxon:9606	20260725	IntAct		
UniProtKB	P25090	FPR2	enables	GO:0005515	PMID:32296183	IPI	UniProtKB:Q8WWF3	F	N-formyl peptide receptor 2	FPR2|FPRH1|FPRL1|LXA4R	protein	taxon:9606	20260725	IntAct		
UniProtKB	P25090	FPR2	enables	GO:0005515	PMID:32296183	IPI	UniProtKB:Q9H0Q3	F	N-formyl peptide receptor 2	FPR2|FPRH1|FPRL1|LXA4R	protein	taxon:9606	20260725	IntAct		
UniProtKB	P25090	FPR2	enables	GO:0005515	PMID:32814053	IPI	UniProtKB:P05067	F	N-formyl peptide receptor 2	FPR2|FPRH1|FPRL1|LXA4R	protein	taxon:9606	20260725	IntAct		
UniProtKB	P25090	FPR2	enables	GO:0038023	PMID:25505240	IDA		F	N-formyl peptide receptor 2	FPR2|FPRH1|FPRL1|LXA4R	protein	taxon:9606	20190329	ARUK-UCL	occurs_in(CL:0000235)	
UniProtKB	P25090	FPR2	enables	GO:0038024	GO_REF:0000024	ISS	UniProtKB:A0A8I6AM80	F	N-formyl peptide receptor 2	FPR2|FPRH1|FPRL1|LXA4R	protein	taxon:9606	20250119	ARUK-UCL	occurs_in(CL:0000129),has_input(UniProtKB:P05067-PRO_0000000092)|occurs_in(CL:0000127),has_input(UniProtKB:P05067-PRO_0000000092)	
UniProtKB	P25090	FPR2	involved_in	GO:0001774	GO_REF:0000024	ISS	UniProtKB:A0A8I6AM80	P	N-formyl peptide receptor 2	FPR2|FPRH1|FPRL1|LXA4R	protein	taxon:9606	20250119	ARUK-UCL	part_of(GO:1904646)	
UniProtKB	P25090	FPR2	involved_in	GO:0002430	GO_REF:0000033	IBA	PANTHER:PTN001200752|UniProtKB:P21730|UniProtKB:Q16581	P	N-formyl peptide receptor 2	FPR2|FPRH1|FPRL1|LXA4R	protein	taxon:9606	20250903	GO_Central		
UniProtKB	P25090	FPR2	involved_in	GO:0002768	PMID:25505240	IDA		P	N-formyl peptide receptor 2	FPR2|FPRH1|FPRL1|LXA4R	protein	taxon:9606	20190329	ARUK-UCL	occurs_in(CL:0000235)	
UniProtKB	P25090	FPR2	involved_in	GO:0006898	GO_REF:0000024	ISS	UniProtKB:A0A8I6AM80	P	N-formyl peptide receptor 2	FPR2|FPRH1|FPRL1|LXA4R	protein	taxon:9606	20250119	ARUK-UCL	occurs_in(CL:0000129),has_input(UniProtKB:P08592-PRO_0000000163)|occurs_in(CL:0000127),has_input(UniProtKB:P08592-PRO_0000000163)	
UniProtKB	P25090	FPR2	involved_in	GO:0006935	PMID:9054386	TAS		P	N-formyl peptide receptor 2	FPR2|FPRH1|FPRL1|LXA4R	protein	taxon:9606	20030904	PINC		
UniProtKB	P25090	FPR2	involved_in	GO:0006954	PMID:9054386	TAS		P	N-formyl peptide receptor 2	FPR2|FPRH1|FPRL1|LXA4R	protein	taxon:9606	20030904	PINC		
UniProtKB	P25090	FPR2	involved_in	GO:0007155	PMID:9054386	TAS		P	N-formyl peptide receptor 2	FPR2|FPRH1|FPRL1|LXA4R	protein	taxon:9606	20030904	PINC		
UniProtKB	P25090	FPR2	involved_in	GO:0007165	GO_REF:0000117	IEA	ARBA:ARBA00029050	P	N-formyl peptide receptor 2	FPR2|FPRH1|FPRL1|LXA4R	protein	taxon:9606	20260727	UniProt		
UniProtKB	P25090	FPR2	involved_in	GO:0007166	PMID:25505240	IDA		P	N-formyl peptide receptor 2	FPR2|FPRH1|FPRL1|LXA4R	protein	taxon:9606	20190329	ARUK-UCL	occurs_in(CL:0000235)	
UniProtKB	P25090	FPR2	involved_in	GO:0007186	GO_REF:0000002	IEA	InterPro:IPR000276|InterPro:IPR000826	P	N-formyl peptide receptor 2	FPR2|FPRH1|FPRL1|LXA4R	protein	taxon:9606	20260727	InterPro		
UniProtKB	P25090	FPR2	involved_in	GO:0007186	PMID:11160457	IGI	UniProtKB:P05067-PRO_0000000092	P	N-formyl peptide receptor 2	FPR2|FPRH1|FPRL1|LXA4R	protein	taxon:9606	20170605	ARUK-UCL	part_of(GO:1904646),occurs_in(CL:0000576),part_of(GO:0019722),positively_regulates(GO:0002548)	
UniProtKB	P25090	FPR2	involved_in	GO:0007186	PMID:11316806	NAS		P	N-formyl peptide receptor 2	FPR2|FPRH1|FPRL1|LXA4R	protein	taxon:9606	20190523	ARUK-UCL		
UniProtKB	P25090	FPR2	involved_in	GO:0007186	PMID:9054386	TAS		P	N-formyl peptide receptor 2	FPR2|FPRH1|FPRL1|LXA4R	protein	taxon:9606	20030904	PINC		
UniProtKB	P25090	FPR2	involved_in	GO:0007193	GO_REF:0000024	ISS	UniProtKB:A0A8I6AM80	P	N-formyl peptide receptor 2	FPR2|FPRH1|FPRL1|LXA4R	protein	taxon:9606	20250119	ARUK-UCL	occurs_in(CL:0000129)|occurs_in(CL:0000127)	
UniProtKB	P25090	FPR2	involved_in	GO:0007193	PMID:20141570	IGI	UniProtKB:P05067-PRO_0000000092,UniProtKB:Q9UEW3	P	N-formyl peptide receptor 2	FPR2|FPRH1|FPRL1|LXA4R	protein	taxon:9606	20171117	ARUK-UCL		
UniProtKB	P25090	FPR2	involved_in	GO:0007200	GO_REF:0000033	IBA	MGI:MGI:107443|MGI:MGI:1278319|PANTHER:PTN001200752|UniProtKB:P21462	P	N-formyl peptide receptor 2	FPR2|FPRH1|FPRL1|LXA4R	protein	taxon:9606	20231109	GO_Central		
UniProtKB	P25090	FPR2	involved_in	GO:0007204	GO_REF:0000033	IBA	PANTHER:PTN001200752|RGD:620537|RGD:70553	P	N-formyl peptide receptor 2	FPR2|FPRH1|FPRL1|LXA4R	protein	taxon:9606	20231109	GO_Central		
UniProtKB	P25090	FPR2	involved_in	GO:0019722	PMID:11160457	IGI	UniProtKB:P05067-PRO_0000000092	P	N-formyl peptide receptor 2	FPR2|FPRH1|FPRL1|LXA4R	protein	taxon:9606	20170605	ARUK-UCL	part_of(GO:1904646),occurs_in(CL:0000576),positively_regulates(GO:0002548)	
UniProtKB	P25090	FPR2	involved_in	GO:0032930	GO_REF:0000024	ISS	UniProtKB:O88536	P	N-formyl peptide receptor 2	FPR2|FPRH1|FPRL1|LXA4R	protein	taxon:9606	20170609	ARUK-UCL	occurs_in(CL:0000775)	
UniProtKB	P25090	FPR2	involved_in	GO:0042742	PMID:25505240	IDA		P	N-formyl peptide receptor 2	FPR2|FPRH1|FPRL1|LXA4R	protein	taxon:9606	20190329	ARUK-UCL	occurs_in(CL:0000235)	
UniProtKB	P25090	FPR2	involved_in	GO:0045089	PMID:25505240	IDA		P	N-formyl peptide receptor 2	FPR2|FPRH1|FPRL1|LXA4R	protein	taxon:9606	20190329	ARUK-UCL	occurs_in(CL:0000235)	
UniProtKB	P25090	FPR2	involved_in	GO:0048143	GO_REF:0000024	ISS	UniProtKB:A0A8I6AM80	P	N-formyl peptide receptor 2	FPR2|FPRH1|FPRL1|LXA4R	protein	taxon:9606	20250119	ARUK-UCL	part_of(GO:1904646)	
UniProtKB	P25090	FPR2	involved_in	GO:0050728	PMID:25505240	IDA		P	N-formyl peptide receptor 2	FPR2|FPRH1|FPRL1|LXA4R	protein	taxon:9606	20190329	ARUK-UCL	occurs_in(CL:0000235)	
UniProtKB	P25090	FPR2	involved_in	GO:0050766	PMID:25505240	IDA		P	N-formyl peptide receptor 2	FPR2|FPRH1|FPRL1|LXA4R	protein	taxon:9606	20190329	ARUK-UCL	occurs_in(CL:0000235)	
UniProtKB	P25090	FPR2	involved_in	GO:0050918	GO_REF:0000024	ISS	UniProtKB:O88536	P	N-formyl peptide receptor 2	FPR2|FPRH1|FPRL1|LXA4R	protein	taxon:9606	20170609	ARUK-UCL	part_of(GO:1904646),occurs_in(CL:0000775)|part_of(GO:1904646),occurs_in(CL:0000129)	
UniProtKB	P25090	FPR2	involved_in	GO:0051897	GO_REF:0000024	ISS	UniProtKB:A0A8I6AM80	P	N-formyl peptide receptor 2	FPR2|FPRH1|FPRL1|LXA4R	protein	taxon:9606	20250119	ARUK-UCL	occurs_in(CL:0000129),positively_regulates(GO:0070371)|occurs_in(CL:0000127),positively_regulates(GO:0070371)	
UniProtKB	P25090	FPR2	involved_in	GO:0070374	GO_REF:0000024	ISS	UniProtKB:A0A8I6AM80	P	N-formyl peptide receptor 2	FPR2|FPRH1|FPRL1|LXA4R	protein	taxon:9606	20250119	ARUK-UCL	occurs_in(CL:0000129),part_of(GO:1904646)|occurs_in(CL:0000127),part_of(GO:1904646)	
UniProtKB	P25090	FPR2	involved_in	GO:0070374	PMID:20141570	IGI	UniProtKB:P05067-PRO_0000000092,UniProtKB:Q9UEW3	P	N-formyl peptide receptor 2	FPR2|FPRH1|FPRL1|LXA4R	protein	taxon:9606	20250409	ARUK-UCL		
UniProtKB	P25090	FPR2	involved_in	GO:0070374	PMID:20141570	IMP		P	N-formyl peptide receptor 2	FPR2|FPRH1|FPRL1|LXA4R	protein	taxon:9606	20240201	ARUK-UCL	occurs_in(CL:0000127)|occurs_in(CL:0000129)	
UniProtKB	P25090	FPR2	involved_in	GO:0090026	PMID:11160457	IGI	UniProtKB:P05067-PRO_0000000092	P	N-formyl peptide receptor 2	FPR2|FPRH1|FPRL1|LXA4R	protein	taxon:9606	20170605	ARUK-UCL	part_of(GO:1904646),occurs_in(CL:0000576)	
UniProtKB	P25090	FPR2	involved_in	GO:1904646	GO_REF:0000024	ISS	UniProtKB:A0A8I6AM80	P	N-formyl peptide receptor 2	FPR2|FPRH1|FPRL1|LXA4R	protein	taxon:9606	20250119	ARUK-UCL	occurs_in(CL:0000129)|occurs_in(CL:0000127)	
UniProtKB	P25090	FPR2	involved_in	GO:1904646	GO_REF:0000024	ISS	UniProtKB:O88536	P	N-formyl peptide receptor 2	FPR2|FPRH1|FPRL1|LXA4R	protein	taxon:9606	20190523	ARUK-UCL	occurs_in(CL:0000775)|occurs_in(CL:0000129)	
UniProtKB	P25090	FPR2	involved_in	GO:1904646	PMID:11316806	IDA		P	N-formyl peptide receptor 2	FPR2|FPRH1|FPRL1|LXA4R	protein	taxon:9606	20190523	ARUK-UCL		
UniProtKB	P25090	FPR2	is_active_in	GO:0005886	GO_REF:0000033	IBA	MGI:MGI:107443|PANTHER:PTN001200752|RGD:1310883|RGD:70553|UniProtKB:P21462|UniProtKB:P21730|UniProtKB:P25089|UniProtKB:P25090|UniProtKB:P30992|UniProtKB:Q16581|UniProtKB:Q99788|UniProtKB:Q9P296	C	N-formyl peptide receptor 2	FPR2|FPRH1|FPRL1|LXA4R	protein	taxon:9606	20260529	GO_Central		
UniProtKB	P25090	FPR2	located_in	GO:0005737	GO_REF:0000024	ISS	UniProtKB:A0A8I6AM80	C	N-formyl peptide receptor 2	FPR2|FPRH1|FPRL1|LXA4R	protein	taxon:9606	20250119	ARUK-UCL	part_of(CL:0000129)|part_of(CL:0000127)	
UniProtKB	P25090	FPR2	located_in	GO:0005737	PMID:11689470	IDA		C	N-formyl peptide receptor 2	FPR2|FPRH1|FPRL1|LXA4R	protein	taxon:9606	20180611	ARUK-UCL	part_of(CL:0000235)	
UniProtKB	P25090	FPR2	located_in	GO:0005886	GO_REF:0000044	IEA	UniProtKB-SubCell:SL-0039	C	N-formyl peptide receptor 2	FPR2|FPRH1|FPRL1|LXA4R	protein	taxon:9606	20260727	UniProt		
UniProtKB	P25090	FPR2	located_in	GO:0005886	PMID:11689470	IDA		C	N-formyl peptide receptor 2	FPR2|FPRH1|FPRL1|LXA4R	protein	taxon:9606	20180611	ARUK-UCL	part_of(CL:0000235)	
UniProtKB	P25090	FPR2	located_in	GO:0005886	PMID:15465011	IDA		C	N-formyl peptide receptor 2	FPR2|FPRH1|FPRL1|LXA4R	protein	taxon:9606	20210611	UniProt		
UniProtKB	P25090	FPR2	located_in	GO:0005886	PMID:24108355	EXP		C	N-formyl peptide receptor 2	FPR2|FPRH1|FPRL1|LXA4R	protein	taxon:9606	20251027	UniProt		
UniProtKB	P25090	FPR2	located_in	GO:0005886	PMID:9054386	TAS		C	N-formyl peptide receptor 2	FPR2|FPRH1|FPRL1|LXA4R	protein	taxon:9606	20030904	PINC		
UniProtKB	P25090	FPR2	located_in	GO:0005886	Reactome:R-HSA-379048	TAS		C	N-formyl peptide receptor 2	FPR2|FPRH1|FPRL1|LXA4R	protein	taxon:9606	20130528	Reactome		
UniProtKB	P25090	FPR2	located_in	GO:0005886	Reactome:R-HSA-380073	TAS		C	N-formyl peptide receptor 2	FPR2|FPRH1|FPRL1|LXA4R	protein	taxon:9606	20130528	Reactome		
UniProtKB	P25090	FPR2	located_in	GO:0005886	Reactome:R-HSA-391913	TAS		C	N-formyl peptide receptor 2	FPR2|FPRH1|FPRL1|LXA4R	protein	taxon:9606	20130528	Reactome		
UniProtKB	P25090	FPR2	located_in	GO:0005886	Reactome:R-HSA-6798747	TAS		C	N-formyl peptide receptor 2	FPR2|FPRH1|FPRL1|LXA4R	protein	taxon:9606	20130528	Reactome		
UniProtKB	P25090	FPR2	located_in	GO:0005886	Reactome:R-HSA-6799350	TAS		C	N-formyl peptide receptor 2	FPR2|FPRH1|FPRL1|LXA4R	protein	taxon:9606	20130528	Reactome		
UniProtKB	P25090	FPR2	located_in	GO:0005886	Reactome:R-HSA-6800426	TAS		C	N-formyl peptide receptor 2	FPR2|FPRH1|FPRL1|LXA4R	protein	taxon:9606	20130528	Reactome		
UniProtKB	P25090	FPR2	located_in	GO:0005886	Reactome:R-HSA-749448	TAS		C	N-formyl peptide receptor 2	FPR2|FPRH1|FPRL1|LXA4R	protein	taxon:9606	20130528	Reactome		
UniProtKB	P25090	FPR2	located_in	GO:0005886	Reactome:R-HSA-749452	TAS		C	N-formyl peptide receptor 2	FPR2|FPRH1|FPRL1|LXA4R	protein	taxon:9606	20130528	Reactome		
UniProtKB	P25090	FPR2	located_in	GO:0005886	Reactome:R-HSA-749454	TAS		C	N-formyl peptide receptor 2	FPR2|FPRH1|FPRL1|LXA4R	protein	taxon:9606	20130528	Reactome		
UniProtKB	P25090	FPR2	located_in	GO:0005886	Reactome:R-HSA-749456	TAS		C	N-formyl peptide receptor 2	FPR2|FPRH1|FPRL1|LXA4R	protein	taxon:9606	20130528	Reactome		
UniProtKB	P25090	FPR2	located_in	GO:0016020	GO_REF:0000002	IEA	InterPro:IPR000276|InterPro:IPR000826|InterPro:IPR017452	C	N-formyl peptide receptor 2	FPR2|FPRH1|FPRL1|LXA4R	protein	taxon:9606	20260727	InterPro		
UniProtKB	P25090	FPR2	located_in	GO:0016020	PMID:9054386	TAS		C	N-formyl peptide receptor 2	FPR2|FPRH1|FPRL1|LXA4R	protein	taxon:9606	20030904	PINC		
UniProtKB	P25090	FPR2	located_in	GO:0035579	Reactome:R-HSA-6799350	TAS		C	N-formyl peptide receptor 2	FPR2|FPRH1|FPRL1|LXA4R	protein	taxon:9606	20160716	Reactome		
UniProtKB	P25090	FPR2	located_in	GO:0070821	Reactome:R-HSA-6798747	TAS		C	N-formyl peptide receptor 2	FPR2|FPRH1|FPRL1|LXA4R	protein	taxon:9606	20160716	Reactome		
UniProtKB	P25090	FPR2	located_in	GO:0101003	Reactome:R-HSA-6800426	TAS		C	N-formyl peptide receptor 2	FPR2|FPRH1|FPRL1|LXA4R	protein	taxon:9606	20160716	Reactome		
UniProtKB	P25092	GUCY2C	enables	GO:0001653	GO_REF:0000033	IBA	FB:FBgn0266136|MGI:MGI:97372|PANTHER:PTN000229249|RGD:69322|UniProtKB:P16066|UniProtKB:P20594	F	Guanylyl cyclase C	GUCY2C|GUC2C|STAR	protein	taxon:9606	20180523	GO_Central		
UniProtKB	P25092	GUCY2C	enables	GO:0004383	GO_REF:0000003	IEA	EC:4.6.1.2	F	Guanylyl cyclase C	GUCY2C|GUC2C|STAR	protein	taxon:9606	20260727	UniProt		
UniProtKB	P25092	GUCY2C	enables	GO:0004383	GO_REF:0000033	IBA	FB:FBgn0266136|MGI:MGI:105123|MGI:MGI:106025|MGI:MGI:106903|MGI:MGI:97371|MGI:MGI:97372|PANTHER:PTN000229249|RGD:2771|RGD:3195|RGD:620438|RGD:620439|RGD:69322|UniProtKB:O02740|UniProtKB:P16066|UniProtKB:P20594|UniProtKB:P25092|UniProtKB:P55203|UniProtKB:Q02846|WB:WBGene00000907|WB:WBGene00001535|WB:WBGene00001538|WB:WBGene00020131|ZFIN:ZDB-GENE-011128-7|dictyBase:DDB_G0275009	F	Guanylyl cyclase C	GUCY2C|GUC2C|STAR	protein	taxon:9606	20260528	GO_Central		
UniProtKB	P25092	GUCY2C	enables	GO:0004383	GO_REF:0000107	IEA	UniProtKB:P23897|ensembl:ENSRNOP00000012212	F	Guanylyl cyclase C	GUCY2C|GUC2C|STAR	protein	taxon:9606	20260724	Ensembl		
UniProtKB	P25092	GUCY2C	enables	GO:0004383	GO_REF:0000107	IEA	UniProtKB:Q3UWA6|ensembl:ENSMUSP00000032338	F	Guanylyl cyclase C	GUCY2C|GUC2C|STAR	protein	taxon:9606	20260724	Ensembl		
UniProtKB	P25092	GUCY2C	enables	GO:0004383	GO_REF:0000116	IEA	RHEA:13665	F	Guanylyl cyclase C	GUCY2C|GUC2C|STAR	protein	taxon:9606	20260727	RHEA		
UniProtKB	P25092	GUCY2C	enables	GO:0004383	GO_REF:0000117	IEA	ARBA:ARBA00086769	F	Guanylyl cyclase C	GUCY2C|GUC2C|STAR	protein	taxon:9606	20260727	UniProt		
UniProtKB	P25092	GUCY2C	enables	GO:0004383	PMID:11950846	IDA		F	Guanylyl cyclase C	GUCY2C|GUC2C|STAR	protein	taxon:9606	20211201	UniProt		
UniProtKB	P25092	GUCY2C	enables	GO:0004383	PMID:1680854	TAS		F	Guanylyl cyclase C	GUCY2C|GUC2C|STAR	protein	taxon:9606	20030904	PINC		
UniProtKB	P25092	GUCY2C	enables	GO:0004383	PMID:23269669	EXP		F	Guanylyl cyclase C	GUCY2C|GUC2C|STAR	protein	taxon:9606	20240313	UniProt		
UniProtKB	P25092	GUCY2C	enables	GO:0004672	GO_REF:0000002	IEA	InterPro:IPR001245	F	Guanylyl cyclase C	GUCY2C|GUC2C|STAR	protein	taxon:9606	20260727	InterPro		
UniProtKB	P25092	GUCY2C	enables	GO:0005515	PMID:11950846	IPI	UniProtKB:Q86UT5	F	Guanylyl cyclase C	GUCY2C|GUC2C|STAR	protein	taxon:9606	20061117	UniProt		
UniProtKB	P25092	GUCY2C	enables	GO:0005515	PMID:11950846	IPI	UniProtKB:Q86UT5-2	F	Guanylyl cyclase C	GUCY2C|GUC2C|STAR	protein	taxon:9606	20260725	IntAct		
UniProtKB	P25092	GUCY2C	enables	GO:0005524	GO_REF:0000002	IEA	InterPro:IPR000719	F	Guanylyl cyclase C	GUCY2C|GUC2C|STAR	protein	taxon:9606	20260727	InterPro		
UniProtKB	P25092	GUCY2C	enables	GO:0015643	GO_REF:0000107	IEA	UniProtKB:P23897|ensembl:ENSRNOP00000012212	F	Guanylyl cyclase C	GUCY2C|GUC2C|STAR	protein	taxon:9606	20260724	Ensembl		
UniProtKB	P25092	GUCY2C	enables	GO:0016849	GO_REF:0000002	IEA	InterPro:IPR018297	F	Guanylyl cyclase C	GUCY2C|GUC2C|STAR	protein	taxon:9606	20260727	InterPro		
UniProtKB	P25092	GUCY2C	involved_in	GO:0006182	GO_REF:0000033	IBA	MGI:MGI:105123|PANTHER:PTN000229249|RGD:620851|RGD:69322|UniProtKB:P16066|UniProtKB:P20594	P	Guanylyl cyclase C	GUCY2C|GUC2C|STAR	protein	taxon:9606	20260528	GO_Central		
UniProtKB	P25092	GUCY2C	involved_in	GO:0007168	GO_REF:0000033	IBA	FB:FBgn0266136|PANTHER:PTN000229249|RGD:3195|RGD:69322|UniProtKB:P16066|UniProtKB:P20594|WB:WBGene00000907	P	Guanylyl cyclase C	GUCY2C|GUC2C|STAR	protein	taxon:9606	20240205	GO_Central		
UniProtKB	P25092	GUCY2C	involved_in	GO:0007168	PMID:1680854	TAS		P	Guanylyl cyclase C	GUCY2C|GUC2C|STAR	protein	taxon:9606	20030904	PINC		
UniProtKB	P25092	GUCY2C	involved_in	GO:0009190	GO_REF:0000002	IEA	InterPro:IPR001054|InterPro:IPR018297	P	Guanylyl cyclase C	GUCY2C|GUC2C|STAR	protein	taxon:9606	20260727	InterPro		
UniProtKB	P25092	GUCY2C	involved_in	GO:0035556	GO_REF:0000002	IEA	InterPro:IPR001054|InterPro:IPR018297	P	Guanylyl cyclase C	GUCY2C|GUC2C|STAR	protein	taxon:9606	20260727	InterPro		
UniProtKB	P25092	GUCY2C	is_active_in	GO:0005886	GO_REF:0000033	IBA	FB:FBgn0266136|MGI:MGI:105123|MGI:MGI:106025|PANTHER:PTN000229249|RGD:620438|RGD:620439|RGD:69322|UniProtKB:O02740|UniProtKB:P20594|UniProtKB:P25092|UniProtKB:P9WQ35|WB:WBGene00001535|WB:WBGene00001543|dictyBase:DDB_G0274569	C	Guanylyl cyclase C	GUCY2C|GUC2C|STAR	protein	taxon:9606	20260528	GO_Central		
UniProtKB	P25092	GUCY2C	located_in	GO:0005789	GO_REF:0000044	IEA	UniProtKB-SubCell:SL-0097	C	Guanylyl cyclase C	GUCY2C|GUC2C|STAR	protein	taxon:9606	20260727	UniProt		
UniProtKB	P25092	GUCY2C	located_in	GO:0005789	PMID:23269669	EXP		C	Guanylyl cyclase C	GUCY2C|GUC2C|STAR	protein	taxon:9606	20240313	UniProt		
UniProtKB	P25092	GUCY2C	located_in	GO:0005886	GO_REF:0000044	IEA	UniProtKB-SubCell:SL-0039	C	Guanylyl cyclase C	GUCY2C|GUC2C|STAR	protein	taxon:9606	20260727	UniProt		
UniProtKB	P25092	GUCY2C	located_in	GO:0005886	PMID:23269669	EXP		C	Guanylyl cyclase C	GUCY2C|GUC2C|STAR	protein	taxon:9606	20240313	UniProt		
UniProtKB	P25092	GUCY2C	located_in	GO:0005886	Reactome:R-HSA-8936214	TAS		C	Guanylyl cyclase C	GUCY2C|GUC2C|STAR	protein	taxon:9606	20160817	Reactome		
UniProtKB	P25092	GUCY2C	located_in	GO:0005886	Reactome:R-HSA-8936356	TAS		C	Guanylyl cyclase C	GUCY2C|GUC2C|STAR	protein	taxon:9606	20160817	Reactome		
UniProtKB	P25098	GRK2	enables	GO:0001664	GO_REF:0000033	IBA	FB:FBgn0260798|PANTHER:PTN001219817|RGD:2062|RGD:2063|UniProtKB:P21146|UniProtKB:P25098	F	G protein-coupled receptor kinase 2	GRK2|ADRBK1|BARK|BARK1	protein	taxon:9606	20210211	GO_Central		
UniProtKB	P25098	GRK2	enables	GO:0004672	GO_REF:0000002	IEA	InterPro:IPR008271	F	G protein-coupled receptor kinase 2	GRK2|ADRBK1|BARK|BARK1	protein	taxon:9606	20260727	InterPro		
UniProtKB	P25098	GRK2	enables	GO:0004672	GO_REF:0000024	ISS	UniProtKB:P21146	F	G protein-coupled receptor kinase 2	GRK2|ADRBK1|BARK|BARK1	protein	taxon:9606	20080208	BHF-UCL		
UniProtKB	P25098	GRK2	enables	GO:0004672	GO_REF:0000107	IEA	UniProtKB:Q99MK8|ensembl:ENSMUSP00000086114	F	G protein-coupled receptor kinase 2	GRK2|ADRBK1|BARK|BARK1	protein	taxon:9606	20260724	Ensembl		
UniProtKB	P25098	GRK2	enables	GO:0004672	PMID:21983013	IMP		F	G protein-coupled receptor kinase 2	GRK2|ADRBK1|BARK|BARK1	protein	taxon:9606	20240709	FlyBase		
UniProtKB	P25098	GRK2	enables	GO:0004674	GO_REF:0000002	IEA	InterPro:IPR000961	F	G protein-coupled receptor kinase 2	GRK2|ADRBK1|BARK|BARK1	protein	taxon:9606	20260727	InterPro		
UniProtKB	P25098	GRK2	enables	GO:0004674	GO_REF:0000107	IEA	UniProtKB:Q99MK8|ensembl:ENSMUSP00000086114	F	G protein-coupled receptor kinase 2	GRK2|ADRBK1|BARK|BARK1	protein	taxon:9606	20260724	Ensembl		
UniProtKB	P25098	GRK2	enables	GO:0004703	GO_REF:0000002	IEA	InterPro:IPR000239	F	G protein-coupled receptor kinase 2	GRK2|ADRBK1|BARK|BARK1	protein	taxon:9606	20260727	InterPro		
UniProtKB	P25098	GRK2	enables	GO:0004703	GO_REF:0000003	IEA	EC:2.7.11.16	F	G protein-coupled receptor kinase 2	GRK2|ADRBK1|BARK|BARK1	protein	taxon:9606	20260727	UniProt		
UniProtKB	P25098	GRK2	enables	GO:0004703	GO_REF:0000024	ISS	UniProtKB:P21146	F	G protein-coupled receptor kinase 2	GRK2|ADRBK1|BARK|BARK1	protein	taxon:9606	20080206	BHF-UCL		
UniProtKB	P25098	GRK2	enables	GO:0004703	GO_REF:0000033	IBA	FB:FBgn0260798|MGI:MGI:87940|MGI:MGI:87941|PANTHER:PTN001219817|RGD:2062|RGD:2063|UniProtKB:P21146|UniProtKB:P25098|UniProtKB:P26818|UniProtKB:P35626	F	G protein-coupled receptor kinase 2	GRK2|ADRBK1|BARK|BARK1	protein	taxon:9606	20250903	GO_Central		
UniProtKB	P25098	GRK2	enables	GO:0004703	GO_REF:0000107	IEA	UniProtKB:Q99MK8|ensembl:ENSMUSP00000086114	F	G protein-coupled receptor kinase 2	GRK2|ADRBK1|BARK|BARK1	protein	taxon:9606	20260724	Ensembl		
UniProtKB	P25098	GRK2	enables	GO:0004703	GO_REF:0000116	IEA	RHEA:12008	F	G protein-coupled receptor kinase 2	GRK2|ADRBK1|BARK|BARK1	protein	taxon:9606	20260727	RHEA		
UniProtKB	P25098	GRK2	enables	GO:0004703	GO_REF:0000117	IEA	ARBA:ARBA00034192	F	G protein-coupled receptor kinase 2	GRK2|ADRBK1|BARK|BARK1	protein	taxon:9606	20260727	UniProt		
UniProtKB	P25098	GRK2	enables	GO:0004703	PMID:14976224	IDA		F	G protein-coupled receptor kinase 2	GRK2|ADRBK1|BARK|BARK1	protein	taxon:9606	20260204	UniProt	has_input(UniProtKB:P30559),part_of(GO:0002029)	
UniProtKB	P25098	GRK2	enables	GO:0004703	PMID:15102938	IMP		F	G protein-coupled receptor kinase 2	GRK2|ADRBK1|BARK|BARK1	protein	taxon:9606	20210526	UniProt		
UniProtKB	P25098	GRK2	enables	GO:0004703	PMID:16179383	IDA		F	G protein-coupled receptor kinase 2	GRK2|ADRBK1|BARK|BARK1	protein	taxon:9606	20260204	UniProt	has_input(UniProtKB:P30559),part_of(GO:0002029)	
UniProtKB	P25098	GRK2	enables	GO:0004703	PMID:21799898	IDA		F	G protein-coupled receptor kinase 2	GRK2|ADRBK1|BARK|BARK1	protein	taxon:9606	20250423	UniProt	has_input(UniProtKB:Q16581),part_of(GO:0002029)	
UniProtKB	P25098	GRK2	enables	GO:0004703	PMID:33859231	IDA		F	G protein-coupled receptor kinase 2	GRK2|ADRBK1|BARK|BARK1	protein	taxon:9606	20260408	UniProt	has_input(UniProtKB:P14416),part_of(GO:0002029)	
UniProtKB	P25098	GRK2	enables	GO:0004703	PMID:39138140	IDA		F	G protein-coupled receptor kinase 2	GRK2|ADRBK1|BARK|BARK1	protein	taxon:9606	20260106	UniProt	has_input(UniProtKB:Q99835),part_of(GO:0045880)	
UniProtKB	P25098	GRK2	enables	GO:0004703	PMID:40384633	IDA		F	G protein-coupled receptor kinase 2	GRK2|ADRBK1|BARK|BARK1	protein	taxon:9606	20251212	UniProt	has_input(UniProtKB:Q8N6U8),part_of(GO:1905801)	
UniProtKB	P25098	GRK2	enables	GO:0005515	PMID:17006543	IPI	UniProtKB:P0CG48	F	G protein-coupled receptor kinase 2	GRK2|ADRBK1|BARK|BARK1	protein	taxon:9606	20260725	IntAct		
UniProtKB	P25098	GRK2	enables	GO:0005515	PMID:17006543	IPI	UniProtKB:Q00987	F	G protein-coupled receptor kinase 2	GRK2|ADRBK1|BARK|BARK1	protein	taxon:9606	20260725	IntAct		
UniProtKB	P25098	GRK2	enables	GO:0005515	PMID:17986524	IPI	UniProtKB:P25103	F	G protein-coupled receptor kinase 2	GRK2|ADRBK1|BARK|BARK1	protein	taxon:9606	20080206	BHF-UCL		
UniProtKB	P25098	GRK2	enables	GO:0005515	PMID:18369319	IPI	UniProtKB:Q9Y2X7	F	G protein-coupled receptor kinase 2	GRK2|ADRBK1|BARK|BARK1	protein	taxon:9606	20260725	IntAct		
UniProtKB	P25098	GRK2	enables	GO:0005515	PMID:19008357	IPI	UniProtKB:P25963	F	G protein-coupled receptor kinase 2	GRK2|ADRBK1|BARK|BARK1	protein	taxon:9606	20260725	IntAct		
UniProtKB	P25098	GRK2	enables	GO:0005515	PMID:19306925	IPI	UniProtKB:P11233	F	G protein-coupled receptor kinase 2	GRK2|ADRBK1|BARK|BARK1	protein	taxon:9606	20100208	UniProt		
UniProtKB	P25098	GRK2	enables	GO:0005515	PMID:19306925	IPI	UniProtKB:Q92633	F	G protein-coupled receptor kinase 2	GRK2|ADRBK1|BARK|BARK1	protein	taxon:9606	20100208	UniProt		
UniProtKB	P25098	GRK2	enables	GO:0005515	PMID:19306925	IPI	UniProtKB:Q9HBW0	F	G protein-coupled receptor kinase 2	GRK2|ADRBK1|BARK|BARK1	protein	taxon:9606	20100208	UniProt		
UniProtKB	P25098	GRK2	enables	GO:0005515	PMID:19502428	IPI	UniProtKB:Q13635	F	G protein-coupled receptor kinase 2	GRK2|ADRBK1|BARK|BARK1	protein	taxon:9606	20260725	IntAct		
UniProtKB	P25098	GRK2	enables	GO:0005515	PMID:22447027	IPI	UniProtKB:P21462	F	G protein-coupled receptor kinase 2	GRK2|ADRBK1|BARK|BARK1	protein	taxon:9606	20260725	IntAct		
UniProtKB	P25098	GRK2	enables	GO:0005515	PMID:23455922	IPI	UniProtKB:P35626	F	G protein-coupled receptor kinase 2	GRK2|ADRBK1|BARK|BARK1	protein	taxon:9606	20260725	IntAct		
UniProtKB	P25098	GRK2	enables	GO:0005515	PMID:28514442	IPI	UniProtKB:P35626	F	G protein-coupled receptor kinase 2	GRK2|ADRBK1|BARK|BARK1	protein	taxon:9606	20260725	IntAct		
UniProtKB	P25098	GRK2	enables	GO:0005515	PMID:32814053	IPI	UniProtKB:P05067	F	G protein-coupled receptor kinase 2	GRK2|ADRBK1|BARK|BARK1	protein	taxon:9606	20260725	IntAct		
UniProtKB	P25098	GRK2	enables	GO:0005515	PMID:32814053	IPI	UniProtKB:P13591	F	G protein-coupled receptor kinase 2	GRK2|ADRBK1|BARK|BARK1	protein	taxon:9606	20260725	IntAct		
UniProtKB	P25098	GRK2	enables	GO:0005515	PMID:32814053	IPI	UniProtKB:P21860	F	G protein-coupled receptor kinase 2	GRK2|ADRBK1|BARK|BARK1	protein	taxon:9606	20260725	IntAct		
UniProtKB	P25098	GRK2	enables	GO:0005515	PMID:32814053	IPI	UniProtKB:P48730-2	F	G protein-coupled receptor kinase 2	GRK2|ADRBK1|BARK|BARK1	protein	taxon:9606	20260725	IntAct		
UniProtKB	P25098	GRK2	enables	GO:0005515	PMID:33961781	IPI	UniProtKB:P35626	F	G protein-coupled receptor kinase 2	GRK2|ADRBK1|BARK|BARK1	protein	taxon:9606	20260725	IntAct		
UniProtKB	P25098	GRK2	enables	GO:0005524	GO_REF:0000002	IEA	InterPro:IPR000239|InterPro:IPR000719|InterPro:IPR000961|InterPro:IPR017441	F	G protein-coupled receptor kinase 2	GRK2|ADRBK1|BARK|BARK1	protein	taxon:9606	20260727	InterPro		
UniProtKB	P25098	GRK2	enables	GO:0031694	GO_REF:0000024	ISS	UniProtKB:P21146	F	G protein-coupled receptor kinase 2	GRK2|ADRBK1|BARK|BARK1	protein	taxon:9606	20100628	BHF-UCL		
UniProtKB	P25098	GRK2	enables	GO:0031755	PMID:19306925	IDA		F	G protein-coupled receptor kinase 2	GRK2|ADRBK1|BARK|BARK1	protein	taxon:9606	20100208	UniProt		
UniProtKB	P25098	GRK2	enables	GO:0047696	GO_REF:0000003	IEA	EC:2.7.11.15	F	G protein-coupled receptor kinase 2	GRK2|ADRBK1|BARK|BARK1	protein	taxon:9606	20260727	UniProt		
UniProtKB	P25098	GRK2	enables	GO:0047696	GO_REF:0000024	ISS	UniProtKB:Q99MK8	F	G protein-coupled receptor kinase 2	GRK2|ADRBK1|BARK|BARK1	protein	taxon:9606	20250516	UniProt		
UniProtKB	P25098	GRK2	enables	GO:0047696	GO_REF:0000107	IEA	UniProtKB:Q99MK8|ensembl:ENSMUSP00000086114	F	G protein-coupled receptor kinase 2	GRK2|ADRBK1|BARK|BARK1	protein	taxon:9606	20260724	Ensembl		
UniProtKB	P25098	GRK2	enables	GO:0047696	GO_REF:0000116	IEA	RHEA:19429	F	G protein-coupled receptor kinase 2	GRK2|ADRBK1|BARK|BARK1	protein	taxon:9606	20260727	RHEA		
UniProtKB	P25098	GRK2	enables	GO:0047696	PMID:19715378	EXP		F	G protein-coupled receptor kinase 2	GRK2|ADRBK1|BARK|BARK1	protein	taxon:9606	20251027	UniProt		
UniProtKB	P25098	GRK2	enables	GO:0047696	Reactome:R-HSA-8851797	TAS		F	G protein-coupled receptor kinase 2	GRK2|ADRBK1|BARK|BARK1	protein	taxon:9606	20260222	Reactome		
UniProtKB	P25098	GRK2	enables	GO:0047696	Reactome:R-HSA-8866268	TAS		F	G protein-coupled receptor kinase 2	GRK2|ADRBK1|BARK|BARK1	protein	taxon:9606	20260222	Reactome		
UniProtKB	P25098	GRK2	involved_in	GO:0002026	GO_REF:0000033	IBA	MGI:MGI:87940|PANTHER:PTN001553739|UniProtKB:P21146|UniProtKB:P25098	P	G protein-coupled receptor kinase 2	GRK2|ADRBK1|BARK|BARK1	protein	taxon:9606	20210211	GO_Central		
UniProtKB	P25098	GRK2	involved_in	GO:0002029	GO_REF:0000024	ISS	UniProtKB:P21146	P	G protein-coupled receptor kinase 2	GRK2|ADRBK1|BARK|BARK1	protein	taxon:9606	20080206	BHF-UCL		
UniProtKB	P25098	GRK2	involved_in	GO:0002029	GO_REF:0000033	IBA	MGI:MGI:87940|MGI:MGI:87941|PANTHER:PTN008614780|RGD:2062|RGD:2063|UniProtKB:P21146|UniProtKB:P25098|UniProtKB:P26818|UniProtKB:P35626	P	G protein-coupled receptor kinase 2	GRK2|ADRBK1|BARK|BARK1	protein	taxon:9606	20260529	GO_Central		
UniProtKB	P25098	GRK2	involved_in	GO:0002029	GO_REF:0000117	IEA	ARBA:ARBA00087886	P	G protein-coupled receptor kinase 2	GRK2|ADRBK1|BARK|BARK1	protein	taxon:9606	20260727	UniProt		
UniProtKB	P25098	GRK2	involved_in	GO:0002029	PMID:14976224	IDA		P	G protein-coupled receptor kinase 2	GRK2|ADRBK1|BARK|BARK1	protein	taxon:9606	20260204	UniProt		
UniProtKB	P25098	GRK2	involved_in	GO:0002029	PMID:15102938	IMP		P	G protein-coupled receptor kinase 2	GRK2|ADRBK1|BARK|BARK1	protein	taxon:9606	20210526	UniProt		
UniProtKB	P25098	GRK2	involved_in	GO:0002029	PMID:16179383	IDA		P	G protein-coupled receptor kinase 2	GRK2|ADRBK1|BARK|BARK1	protein	taxon:9606	20260204	UniProt		
UniProtKB	P25098	GRK2	involved_in	GO:0002029	PMID:21799898	IDA		P	G protein-coupled receptor kinase 2	GRK2|ADRBK1|BARK|BARK1	protein	taxon:9606	20250423	UniProt		
UniProtKB	P25098	GRK2	involved_in	GO:0002029	PMID:33859231	IDA		P	G protein-coupled receptor kinase 2	GRK2|ADRBK1|BARK|BARK1	protein	taxon:9606	20260408	UniProt		
UniProtKB	P25098	GRK2	involved_in	GO:0003108	PMID:15051637	IMP		P	G protein-coupled receptor kinase 2	GRK2|ADRBK1|BARK|BARK1	protein	taxon:9606	20080206	BHF-UCL		
UniProtKB	P25098	GRK2	involved_in	GO:0007165	GO_REF:0000002	IEA	InterPro:IPR000239	P	G protein-coupled receptor kinase 2	GRK2|ADRBK1|BARK|BARK1	protein	taxon:9606	20260727	InterPro		
UniProtKB	P25098	GRK2	involved_in	GO:0007186	GO_REF:0000033	IBA	MGI:MGI:87940|PANTHER:PTN001219817|RGD:2062|RGD:2063|UniProtKB:P21146|UniProtKB:P25098	P	G protein-coupled receptor kinase 2	GRK2|ADRBK1|BARK|BARK1	protein	taxon:9606	20250412	GO_Central		
UniProtKB	P25098	GRK2	involved_in	GO:0007186	Reactome:R-HSA-388396	TAS		P	G protein-coupled receptor kinase 2	GRK2|ADRBK1|BARK|BARK1	protein	taxon:9606	20260316	Reactome		
UniProtKB	P25098	GRK2	involved_in	GO:0007213	GO_REF:0000024	ISS	UniProtKB:P21146	P	G protein-coupled receptor kinase 2	GRK2|ADRBK1|BARK|BARK1	protein	taxon:9606	20080208	BHF-UCL		
UniProtKB	P25098	GRK2	involved_in	GO:0007217	PMID:17986524	IDA		P	G protein-coupled receptor kinase 2	GRK2|ADRBK1|BARK|BARK1	protein	taxon:9606	20080206	BHF-UCL		
UniProtKB	P25098	GRK2	involved_in	GO:0019079	PMID:23029581	IMP		P	G protein-coupled receptor kinase 2	GRK2|ADRBK1|BARK|BARK1	protein	taxon:9606	20121006	CACAO		
UniProtKB	P25098	GRK2	involved_in	GO:0031623	GO_REF:0000117	IEA	ARBA:ARBA00087457	P	G protein-coupled receptor kinase 2	GRK2|ADRBK1|BARK|BARK1	protein	taxon:9606	20260727	UniProt		
UniProtKB	P25098	GRK2	involved_in	GO:0031623	PMID:20074556	IDA		P	G protein-coupled receptor kinase 2	GRK2|ADRBK1|BARK|BARK1	protein	taxon:9606	20111115	UniProt		
UniProtKB	P25098	GRK2	involved_in	GO:0033605	GO_REF:0000024	ISS	UniProtKB:P26817	P	G protein-coupled receptor kinase 2	GRK2|ADRBK1|BARK|BARK1	protein	taxon:9606	20080208	BHF-UCL		
UniProtKB	P25098	GRK2	involved_in	GO:0035721	PMID:40384633	IDA		P	G protein-coupled receptor kinase 2	GRK2|ADRBK1|BARK|BARK1	protein	taxon:9606	20251212	UniProt	part_of(GO:1903568)	
UniProtKB	P25098	GRK2	involved_in	GO:0045880	GO_REF:0000107	IEA	UniProtKB:Q99MK8|ensembl:ENSMUSP00000086114	P	G protein-coupled receptor kinase 2	GRK2|ADRBK1|BARK|BARK1	protein	taxon:9606	20260724	Ensembl		
UniProtKB	P25098	GRK2	involved_in	GO:0045880	PMID:39138140	IDA		P	G protein-coupled receptor kinase 2	GRK2|ADRBK1|BARK|BARK1	protein	taxon:9606	20260106	UniProt		
UniProtKB	P25098	GRK2	involved_in	GO:0045988	PMID:15051637	IMP		P	G protein-coupled receptor kinase 2	GRK2|ADRBK1|BARK|BARK1	protein	taxon:9606	20080206	BHF-UCL		
UniProtKB	P25098	GRK2	involved_in	GO:0046718	PMID:23029581	IMP		P	G protein-coupled receptor kinase 2	GRK2|ADRBK1|BARK|BARK1	protein	taxon:9606	20121006	CACAO		
UniProtKB	P25098	GRK2	involved_in	GO:0060048	PMID:15051637	IMP		P	G protein-coupled receptor kinase 2	GRK2|ADRBK1|BARK|BARK1	protein	taxon:9606	20080206	BHF-UCL		
UniProtKB	P25098	GRK2	involved_in	GO:1901081	GO_REF:0000107	IEA	UniProtKB:Q99MK8|ensembl:ENSMUSP00000086114	P	G protein-coupled receptor kinase 2	GRK2|ADRBK1|BARK|BARK1	protein	taxon:9606	20260724	Ensembl		
UniProtKB	P25098	GRK2	involved_in	GO:1901081	PMID:30284927	IMP		P	G protein-coupled receptor kinase 2	GRK2|ADRBK1|BARK|BARK1	protein	taxon:9606	20200619	UniProt		
UniProtKB	P25098	GRK2	involved_in	GO:1903568	PMID:40384633	IDA		P	G protein-coupled receptor kinase 2	GRK2|ADRBK1|BARK|BARK1	protein	taxon:9606	20251212	UniProt		
UniProtKB	P25098	GRK2	involved_in	GO:1905801	PMID:40384633	IDA		P	G protein-coupled receptor kinase 2	GRK2|ADRBK1|BARK|BARK1	protein	taxon:9606	20251212	UniProt		
UniProtKB	P25098	GRK2	is_active_in	GO:0098804	PMID:39138140	IDA		C	G protein-coupled receptor kinase 2	GRK2|ADRBK1|BARK|BARK1	protein	taxon:9606	20260106	UniProt		
UniProtKB	P25098	GRK2	located_in	GO:0005737	GO_REF:0000024	ISS	UniProtKB:P26817	C	G protein-coupled receptor kinase 2	GRK2|ADRBK1|BARK|BARK1	protein	taxon:9606	20251027	UniProt		
UniProtKB	P25098	GRK2	located_in	GO:0005737	GO_REF:0000044	IEA	UniProtKB-SubCell:SL-0086	C	G protein-coupled receptor kinase 2	GRK2|ADRBK1|BARK|BARK1	protein	taxon:9606	20260727	UniProt		
UniProtKB	P25098	GRK2	located_in	GO:0005737	GO_REF:0000117	IEA	ARBA:ARBA00026971	C	G protein-coupled receptor kinase 2	GRK2|ADRBK1|BARK|BARK1	protein	taxon:9606	20260727	UniProt		
UniProtKB	P25098	GRK2	located_in	GO:0005737	PMID:17986524	IDA		C	G protein-coupled receptor kinase 2	GRK2|ADRBK1|BARK|BARK1	protein	taxon:9606	20080206	BHF-UCL		
UniProtKB	P25098	GRK2	located_in	GO:0005829	PMID:21983013	IDA		C	G protein-coupled receptor kinase 2	GRK2|ADRBK1|BARK|BARK1	protein	taxon:9606	20240709	FlyBase		
UniProtKB	P25098	GRK2	located_in	GO:0005829	Reactome:R-HSA-8866268	TAS		C	G protein-coupled receptor kinase 2	GRK2|ADRBK1|BARK|BARK1	protein	taxon:9606	20190508	Reactome		
UniProtKB	P25098	GRK2	located_in	GO:0005886	GO_REF:0000024	ISS	UniProtKB:P21146	C	G protein-coupled receptor kinase 2	GRK2|ADRBK1|BARK|BARK1	protein	taxon:9606	20251027	UniProt		
UniProtKB	P25098	GRK2	located_in	GO:0005886	GO_REF:0000044	IEA	UniProtKB-SubCell:SL-0039	C	G protein-coupled receptor kinase 2	GRK2|ADRBK1|BARK|BARK1	protein	taxon:9606	20260727	UniProt		
UniProtKB	P25098	GRK2	located_in	GO:0005886	Reactome:R-HSA-111966	TAS		C	G protein-coupled receptor kinase 2	GRK2|ADRBK1|BARK|BARK1	protein	taxon:9606	20171017	Reactome		
UniProtKB	P25098	GRK2	located_in	GO:0005886	Reactome:R-HSA-111970	TAS		C	G protein-coupled receptor kinase 2	GRK2|ADRBK1|BARK|BARK1	protein	taxon:9606	20190507	Reactome		
UniProtKB	P25098	GRK2	located_in	GO:0005886	Reactome:R-HSA-416516	TAS		C	G protein-coupled receptor kinase 2	GRK2|ADRBK1|BARK|BARK1	protein	taxon:9606	20171017	Reactome		
UniProtKB	P25098	GRK2	located_in	GO:0005886	Reactome:R-HSA-8851797	TAS		C	G protein-coupled receptor kinase 2	GRK2|ADRBK1|BARK|BARK1	protein	taxon:9606	20171017	Reactome		
UniProtKB	P25098	GRK2	located_in	GO:0005886	Reactome:R-HSA-8982641	TAS		C	G protein-coupled receptor kinase 2	GRK2|ADRBK1|BARK|BARK1	protein	taxon:9606	20171017	Reactome		
UniProtKB	P25098	GRK2	located_in	GO:0005886	Reactome:R-HSA-8982645	TAS		C	G protein-coupled receptor kinase 2	GRK2|ADRBK1|BARK|BARK1	protein	taxon:9606	20171017	Reactome		
UniProtKB	P25098	GRK2	located_in	GO:0005929	Reactome:R-HSA-5633040	TAS		C	G protein-coupled receptor kinase 2	GRK2|ADRBK1|BARK|BARK1	protein	taxon:9606	20161107	Reactome		
UniProtKB	P25098	GRK2	located_in	GO:0016020	GO_REF:0000024	ISS	UniProtKB:P21146	C	G protein-coupled receptor kinase 2	GRK2|ADRBK1|BARK|BARK1	protein	taxon:9606	20080208	BHF-UCL		
UniProtKB	P25098	GRK2	located_in	GO:0016020	GO_REF:0000107	IEA	UniProtKB:Q99MK8|ensembl:ENSMUSP00000086114	C	G protein-coupled receptor kinase 2	GRK2|ADRBK1|BARK|BARK1	protein	taxon:9606	20260724	Ensembl		
UniProtKB	P25098	GRK2	located_in	GO:0016020	PMID:19946888	HDA		C	G protein-coupled receptor kinase 2	GRK2|ADRBK1|BARK|BARK1	protein	taxon:9606	20140627	UniProt		
UniProtKB	P25098	GRK2	located_in	GO:0032473	PMID:21983013	IDA		C	G protein-coupled receptor kinase 2	GRK2|ADRBK1|BARK|BARK1	protein	taxon:9606	20240709	FlyBase		
UniProtKB	P25098	GRK2	located_in	GO:0060170	GO_REF:0000044	IEA	UniProtKB-SubCell:SL-0305	C	G protein-coupled receptor kinase 2	GRK2|ADRBK1|BARK|BARK1	protein	taxon:9606	20260727	UniProt		
UniProtKB	P25098	GRK2	located_in	GO:0098793	GO_REF:0000024	ISS	UniProtKB:P26817	C	G protein-coupled receptor kinase 2	GRK2|ADRBK1|BARK|BARK1	protein	taxon:9606	20251027	UniProt		
UniProtKB	P25098	GRK2	located_in	GO:0098793	GO_REF:0000044	IEA	UniProtKB-SubCell:SL-0516	C	G protein-coupled receptor kinase 2	GRK2|ADRBK1|BARK|BARK1	protein	taxon:9606	20260727	UniProt		
UniProtKB	P25098	GRK2	located_in	GO:0098794	GO_REF:0000024	ISS	UniProtKB:P26817	C	G protein-coupled receptor kinase 2	GRK2|ADRBK1|BARK|BARK1	protein	taxon:9606	20251027	UniProt		
UniProtKB	P25098	GRK2	located_in	GO:0098794	GO_REF:0000044	IEA	UniProtKB-SubCell:SL-0515	C	G protein-coupled receptor kinase 2	GRK2|ADRBK1|BARK|BARK1	protein	taxon:9606	20260727	UniProt		
UniProtKB	P25100	ADRA1D	enables	GO:0004930	GO_REF:0000002	IEA	InterPro:IPR000276	F	Alpha-1D adrenergic receptor	ADRA1D|ADRA1A	protein	taxon:9606	20260727	InterPro		
UniProtKB	P25100	ADRA1D	enables	GO:0004935	GO_REF:0000002	IEA	InterPro:IPR002233	F	Alpha-1D adrenergic receptor	ADRA1D|ADRA1A	protein	taxon:9606	20260727	InterPro		
UniProtKB	P25100	ADRA1D	enables	GO:0004937	GO_REF:0000002	IEA	InterPro:IPR000363	F	Alpha-1D adrenergic receptor	ADRA1D|ADRA1A	protein	taxon:9606	20260727	InterPro		
UniProtKB	P25100	ADRA1D	enables	GO:0004937	GO_REF:0000033	IBA	MGI:MGI:104773|MGI:MGI:104774|MGI:MGI:106673|PANTHER:PTN001545550|RGD:2054|RGD:62064|UniProtKB:P18130|UniProtKB:P25100|UniProtKB:P35348	F	Alpha-1D adrenergic receptor	ADRA1D|ADRA1A	protein	taxon:9606	20250903	GO_Central		
UniProtKB	P25100	ADRA1D	enables	GO:0004937	GO_REF:0000117	IEA	ARBA:ARBA00089399	F	Alpha-1D adrenergic receptor	ADRA1D|ADRA1A	protein	taxon:9606	20260727	UniProt		
UniProtKB	P25100	ADRA1D	enables	GO:0004937	PMID:10820200	TAS		F	Alpha-1D adrenergic receptor	ADRA1D|ADRA1A	protein	taxon:9606	20030904	PINC		
UniProtKB	P25100	ADRA1D	enables	GO:0004937	PMID:7746284	IDA		F	Alpha-1D adrenergic receptor	ADRA1D|ADRA1A	protein	taxon:9606	20250707	UniProt		
UniProtKB	P25100	ADRA1D	enables	GO:0005515	PMID:16533813	IPI	UniProtKB:Q13424	F	Alpha-1D adrenergic receptor	ADRA1D|ADRA1A	protein	taxon:9606	20260725	IntAct	occurs_in(GO:0005886)	
UniProtKB	P25100	ADRA1D	enables	GO:0005515	PMID:16533813	IPI	UniProtKB:Q13425	F	Alpha-1D adrenergic receptor	ADRA1D|ADRA1A	protein	taxon:9606	20260725	IntAct		
UniProtKB	P25100	ADRA1D	enables	GO:0005515	PMID:16533813	IPI	UniProtKB:Q61234	F	Alpha-1D adrenergic receptor	ADRA1D|ADRA1A	protein	taxon:9606	20260725	IntAct		
UniProtKB	P25100	ADRA1D	enables	GO:0005515	PMID:16533813	IPI	UniProtKB:Q925E0	F	Alpha-1D adrenergic receptor	ADRA1D|ADRA1A	protein	taxon:9606	20260725	IntAct		
UniProtKB	P25100	ADRA1D	enables	GO:0005515	PMID:16533813	IPI	UniProtKB:Q99L88	F	Alpha-1D adrenergic receptor	ADRA1D|ADRA1A	protein	taxon:9606	20260725	IntAct		
UniProtKB	P25100	ADRA1D	enables	GO:0005515	PMID:18468998	IPI	UniProtKB:Q13424	F	Alpha-1D adrenergic receptor	ADRA1D|ADRA1A	protein	taxon:9606	20260725	IntAct	occurs_in(GO:0005886)	
UniProtKB	P25100	ADRA1D	enables	GO:0005515	PMID:18468998	IPI	UniProtKB:Q13425	F	Alpha-1D adrenergic receptor	ADRA1D|ADRA1A	protein	taxon:9606	20260725	IntAct		
UniProtKB	P25100	ADRA1D	enables	GO:0005515	PMID:18468998	IPI	UniProtKB:Q13884	F	Alpha-1D adrenergic receptor	ADRA1D|ADRA1A	protein	taxon:9606	20260725	IntAct		
UniProtKB	P25100	ADRA1D	enables	GO:0005515	PMID:18468998	IPI	UniProtKB:Q9HD26	F	Alpha-1D adrenergic receptor	ADRA1D|ADRA1A	protein	taxon:9606	20260725	IntAct		
UniProtKB	P25100	ADRA1D	enables	GO:0005515	PMID:21115837	IPI	UniProtKB:Q13425	F	Alpha-1D adrenergic receptor	ADRA1D|ADRA1A	protein	taxon:9606	20260725	IntAct		
UniProtKB	P25100	ADRA1D	enables	GO:0005515	PMID:21115837	IPI	UniProtKB:Q13884	F	Alpha-1D adrenergic receptor	ADRA1D|ADRA1A	protein	taxon:9606	20260725	IntAct		
UniProtKB	P25100	ADRA1D	enables	GO:0005515	PMID:24550280	IPI	UniProtKB:Q14160	F	Alpha-1D adrenergic receptor	ADRA1D|ADRA1A	protein	taxon:9606	20260725	IntAct	occurs_in(GO:0005886)	
UniProtKB	P25100	ADRA1D	enables	GO:0005515	PMID:26460884	IPI	UniProtKB:P21333	F	Alpha-1D adrenergic receptor	ADRA1D|ADRA1A	protein	taxon:9606	20160108	UniProt		
UniProtKB	P25100	ADRA1D	enables	GO:0005515	PMID:26617989	IPI	UniProtKB:O14910	F	Alpha-1D adrenergic receptor	ADRA1D|ADRA1A	protein	taxon:9606	20260725	IntAct		
UniProtKB	P25100	ADRA1D	enables	GO:0005515	PMID:26617989	IPI	UniProtKB:O14936	F	Alpha-1D adrenergic receptor	ADRA1D|ADRA1A	protein	taxon:9606	20260725	IntAct		
UniProtKB	P25100	ADRA1D	enables	GO:0005515	PMID:26617989	IPI	UniProtKB:Q12959	F	Alpha-1D adrenergic receptor	ADRA1D|ADRA1A	protein	taxon:9606	20260725	IntAct		
UniProtKB	P25100	ADRA1D	enables	GO:0005515	PMID:26617989	IPI	UniProtKB:Q13424	F	Alpha-1D adrenergic receptor	ADRA1D|ADRA1A	protein	taxon:9606	20260725	IntAct	occurs_in(GO:0005886)	
UniProtKB	P25100	ADRA1D	enables	GO:0005515	PMID:26617989	IPI	UniProtKB:Q13425	F	Alpha-1D adrenergic receptor	ADRA1D|ADRA1A	protein	taxon:9606	20260725	IntAct		
UniProtKB	P25100	ADRA1D	enables	GO:0005515	PMID:26617989	IPI	UniProtKB:Q13884	F	Alpha-1D adrenergic receptor	ADRA1D|ADRA1A	protein	taxon:9606	20260725	IntAct		
UniProtKB	P25100	ADRA1D	enables	GO:0005515	PMID:26617989	IPI	UniProtKB:Q14160	F	Alpha-1D adrenergic receptor	ADRA1D|ADRA1A	protein	taxon:9606	20260725	IntAct	occurs_in(GO:0005886)	
UniProtKB	P25100	ADRA1D	enables	GO:0005515	PMID:27382054	IPI	UniProtKB:Q13424	F	Alpha-1D adrenergic receptor	ADRA1D|ADRA1A	protein	taxon:9606	20260725	IntAct	occurs_in(GO:0005886)	
UniProtKB	P25100	ADRA1D	enables	GO:0005515	PMID:27382054	IPI	UniProtKB:Q13425	F	Alpha-1D adrenergic receptor	ADRA1D|ADRA1A	protein	taxon:9606	20260725	IntAct		
UniProtKB	P25100	ADRA1D	enables	GO:0005515	PMID:27382054	IPI	UniProtKB:Q13884	F	Alpha-1D adrenergic receptor	ADRA1D|ADRA1A	protein	taxon:9606	20260725	IntAct		
UniProtKB	P25100	ADRA1D	enables	GO:0005515	PMID:27382054	IPI	UniProtKB:Q14160	F	Alpha-1D adrenergic receptor	ADRA1D|ADRA1A	protein	taxon:9606	20260725	IntAct	occurs_in(GO:0005886)	
UniProtKB	P25100	ADRA1D	enables	GO:0005515	PMID:36115835	IPI	UniProtKB:A4D2P6	F	Alpha-1D adrenergic receptor	ADRA1D|ADRA1A	protein	taxon:9606	20260725	IntAct		
UniProtKB	P25100	ADRA1D	enables	GO:0005515	PMID:36115835	IPI	UniProtKB:O14910	F	Alpha-1D adrenergic receptor	ADRA1D|ADRA1A	protein	taxon:9606	20260725	IntAct		
UniProtKB	P25100	ADRA1D	enables	GO:0005515	PMID:36115835	IPI	UniProtKB:O14936	F	Alpha-1D adrenergic receptor	ADRA1D|ADRA1A	protein	taxon:9606	20260725	IntAct		
UniProtKB	P25100	ADRA1D	enables	GO:0005515	PMID:36115835	IPI	UniProtKB:O75970	F	Alpha-1D adrenergic receptor	ADRA1D|ADRA1A	protein	taxon:9606	20260725	IntAct		
UniProtKB	P25100	ADRA1D	enables	GO:0005515	PMID:36115835	IPI	UniProtKB:P78352	F	Alpha-1D adrenergic receptor	ADRA1D|ADRA1A	protein	taxon:9606	20260725	IntAct		
UniProtKB	P25100	ADRA1D	enables	GO:0005515	PMID:36115835	IPI	UniProtKB:Q02410	F	Alpha-1D adrenergic receptor	ADRA1D|ADRA1A	protein	taxon:9606	20260725	IntAct		
UniProtKB	P25100	ADRA1D	enables	GO:0005515	PMID:36115835	IPI	UniProtKB:Q07157	F	Alpha-1D adrenergic receptor	ADRA1D|ADRA1A	protein	taxon:9606	20260725	IntAct		
UniProtKB	P25100	ADRA1D	enables	GO:0005515	PMID:36115835	IPI	UniProtKB:Q12959	F	Alpha-1D adrenergic receptor	ADRA1D|ADRA1A	protein	taxon:9606	20260725	IntAct		
UniProtKB	P25100	ADRA1D	enables	GO:0005515	PMID:36115835	IPI	UniProtKB:Q13424	F	Alpha-1D adrenergic receptor	ADRA1D|ADRA1A	protein	taxon:9606	20260725	IntAct	occurs_in(GO:0005886)	
UniProtKB	P25100	ADRA1D	enables	GO:0005515	PMID:36115835	IPI	UniProtKB:Q13884	F	Alpha-1D adrenergic receptor	ADRA1D|ADRA1A	protein	taxon:9606	20260725	IntAct		
UniProtKB	P25100	ADRA1D	enables	GO:0005515	PMID:36115835	IPI	UniProtKB:Q14005	F	Alpha-1D adrenergic receptor	ADRA1D|ADRA1A	protein	taxon:9606	20260725	IntAct		
UniProtKB	P25100	ADRA1D	enables	GO:0005515	PMID:36115835	IPI	UniProtKB:Q14160	F	Alpha-1D adrenergic receptor	ADRA1D|ADRA1A	protein	taxon:9606	20260725	IntAct	occurs_in(GO:0005886)	
UniProtKB	P25100	ADRA1D	enables	GO:0005515	PMID:36115835	IPI	UniProtKB:Q15700	F	Alpha-1D adrenergic receptor	ADRA1D|ADRA1A	protein	taxon:9606	20260725	IntAct		
UniProtKB	P25100	ADRA1D	enables	GO:0005515	PMID:36115835	IPI	UniProtKB:Q5T2W1	F	Alpha-1D adrenergic receptor	ADRA1D|ADRA1A	protein	taxon:9606	20260725	IntAct		
UniProtKB	P25100	ADRA1D	enables	GO:0005515	PMID:36115835	IPI	UniProtKB:Q68DX3	F	Alpha-1D adrenergic receptor	ADRA1D|ADRA1A	protein	taxon:9606	20260725	IntAct		
UniProtKB	P25100	ADRA1D	enables	GO:0005515	PMID:36115835	IPI	UniProtKB:Q86UL8	F	Alpha-1D adrenergic receptor	ADRA1D|ADRA1A	protein	taxon:9606	20260725	IntAct		
UniProtKB	P25100	ADRA1D	enables	GO:0005515	PMID:36115835	IPI	UniProtKB:Q86UT5	F	Alpha-1D adrenergic receptor	ADRA1D|ADRA1A	protein	taxon:9606	20260725	IntAct		
UniProtKB	P25100	ADRA1D	enables	GO:0005515	PMID:36115835	IPI	UniProtKB:Q8N448	F	Alpha-1D adrenergic receptor	ADRA1D|ADRA1A	protein	taxon:9606	20260725	IntAct		
UniProtKB	P25100	ADRA1D	enables	GO:0005515	PMID:36115835	IPI	UniProtKB:Q8NI35	F	Alpha-1D adrenergic receptor	ADRA1D|ADRA1A	protein	taxon:9606	20260725	IntAct		
UniProtKB	P25100	ADRA1D	enables	GO:0005515	PMID:36115835	IPI	UniProtKB:Q8TBB1	F	Alpha-1D adrenergic receptor	ADRA1D|ADRA1A	protein	taxon:9606	20260725	IntAct		
UniProtKB	P25100	ADRA1D	enables	GO:0005515	PMID:36115835	IPI	UniProtKB:Q92796	F	Alpha-1D adrenergic receptor	ADRA1D|ADRA1A	protein	taxon:9606	20260725	IntAct		
UniProtKB	P25100	ADRA1D	enables	GO:0005515	PMID:36115835	IPI	UniProtKB:Q96QZ7	F	Alpha-1D adrenergic receptor	ADRA1D|ADRA1A	protein	taxon:9606	20260725	IntAct		
UniProtKB	P25100	ADRA1D	enables	GO:0005515	PMID:36115835	IPI	UniProtKB:Q99767	F	Alpha-1D adrenergic receptor	ADRA1D|ADRA1A	protein	taxon:9606	20260725	IntAct		
UniProtKB	P25100	ADRA1D	enables	GO:0005515	PMID:36115835	IPI	UniProtKB:Q9C0E4	F	Alpha-1D adrenergic receptor	ADRA1D|ADRA1A	protein	taxon:9606	20260725	IntAct		
UniProtKB	P25100	ADRA1D	enables	GO:0005515	PMID:36115835	IPI	UniProtKB:Q9HD26	F	Alpha-1D adrenergic receptor	ADRA1D|ADRA1A	protein	taxon:9606	20260725	IntAct		
UniProtKB	P25100	ADRA1D	enables	GO:0005515	PMID:36115835	IPI	UniProtKB:Q9P202	F	Alpha-1D adrenergic receptor	ADRA1D|ADRA1A	protein	taxon:9606	20260725	IntAct		
UniProtKB	P25100	ADRA1D	enables	GO:0005515	PMID:36115835	IPI	UniProtKB:Q9Y3R0	F	Alpha-1D adrenergic receptor	ADRA1D|ADRA1A	protein	taxon:9606	20260725	IntAct		
UniProtKB	P25100	ADRA1D	enables	GO:0042802	PMID:14645668	IPI	UniProtKB:P25100	F	Alpha-1D adrenergic receptor	ADRA1D|ADRA1A	protein	taxon:9606	20260725	IntAct		
UniProtKB	P25100	ADRA1D	enables	GO:0042802	PMID:26617989	IPI	UniProtKB:P25100	F	Alpha-1D adrenergic receptor	ADRA1D|ADRA1A	protein	taxon:9606	20260725	IntAct		
UniProtKB	P25100	ADRA1D	enables	GO:0042802	PMID:27382054	IPI	UniProtKB:P25100	F	Alpha-1D adrenergic receptor	ADRA1D|ADRA1A	protein	taxon:9606	20260725	IntAct		
UniProtKB	P25100	ADRA1D	involved_in	GO:0007186	GO_REF:0000002	IEA	InterPro:IPR000276|InterPro:IPR000363|InterPro:IPR002233	P	Alpha-1D adrenergic receptor	ADRA1D|ADRA1A	protein	taxon:9606	20260727	InterPro		
UniProtKB	P25100	ADRA1D	involved_in	GO:0007186	PMID:1656955	TAS		P	Alpha-1D adrenergic receptor	ADRA1D|ADRA1A	protein	taxon:9606	20030904	PINC		
UniProtKB	P25100	ADRA1D	involved_in	GO:0007188	PMID:10820200	TAS		P	Alpha-1D adrenergic receptor	ADRA1D|ADRA1A	protein	taxon:9606	20030904	PINC		
UniProtKB	P25100	ADRA1D	involved_in	GO:0007200	GO_REF:0000033	IBA	MGI:MGI:104773|PANTHER:PTN001545550|RGD:2055|UniProtKB:P35348|UniProtKB:P35368	P	Alpha-1D adrenergic receptor	ADRA1D|ADRA1A	protein	taxon:9606	20250903	GO_Central		
UniProtKB	P25100	ADRA1D	involved_in	GO:0007200	PMID:7746284	IC		P	Alpha-1D adrenergic receptor	ADRA1D|ADRA1A	protein	taxon:9606	20250707	UniProt		
UniProtKB	P25100	ADRA1D	involved_in	GO:0007204	GO_REF:0000033	IBA	PANTHER:PTN001545550|RGD:2054|RGD:2055	P	Alpha-1D adrenergic receptor	ADRA1D|ADRA1A	protein	taxon:9606	20241120	GO_Central		
UniProtKB	P25100	ADRA1D	involved_in	GO:0007267	GO_REF:0000033	IBA	MGI:MGI:104773|MGI:MGI:104774|MGI:MGI:106673|PANTHER:PTN001545550	P	Alpha-1D adrenergic receptor	ADRA1D|ADRA1A	protein	taxon:9606	20170228	GO_Central		
UniProtKB	P25100	ADRA1D	involved_in	GO:0007267	PMID:1656955	TAS		P	Alpha-1D adrenergic receptor	ADRA1D|ADRA1A	protein	taxon:9606	20030904	PINC		
UniProtKB	P25100	ADRA1D	involved_in	GO:0008284	PMID:10860850	TAS		P	Alpha-1D adrenergic receptor	ADRA1D|ADRA1A	protein	taxon:9606	20030904	PINC		
UniProtKB	P25100	ADRA1D	involved_in	GO:0045907	GO_REF:0000033	IBA	PANTHER:PTN002798527|RGD:62064	P	Alpha-1D adrenergic receptor	ADRA1D|ADRA1A	protein	taxon:9606	20230406	GO_Central		
UniProtKB	P25100	ADRA1D	involved_in	GO:0071880	GO_REF:0000033	IBA	MGI:MGI:87938|MGI:MGI:87939|PANTHER:PTN001205212|RGD:2061|UniProtKB:P07550|UniProtKB:P08588|UniProtKB:P13945	P	Alpha-1D adrenergic receptor	ADRA1D|ADRA1A	protein	taxon:9606	20250903	GO_Central		
UniProtKB	P25100	ADRA1D	involved_in	GO:0150099	GO_REF:0000024	ISS	UniProtKB:P97714	P	Alpha-1D adrenergic receptor	ADRA1D|ADRA1A	protein	taxon:9606	20190227	ARUK-UCL	has_start_location(CL:0008025),has_end_location(CL:0000644)	
UniProtKB	P25100	ADRA1D	is_active_in	GO:0005886	GO_REF:0000033	IBA	FB:FBgn0004514|FB:FBgn0035538|FB:FBgn0038063|FB:FBgn0038541|FB:FBgn0038542|FB:FBgn0038980|FB:FBgn0053517|FB:FBgn0250910|MGI:MGI:87938|MGI:MGI:94924|MGI:MGI:94925|MGI:MGI:94927|MGI:MGI:99578|PANTHER:PTN002798190|RGD:2054|RGD:2055|RGD:2056|RGD:2058|RGD:2059|RGD:2060|RGD:2520|RGD:2521|RGD:2523|UniProtKB:P07550|UniProtKB:P08588|UniProtKB:P08913|UniProtKB:P13945|UniProtKB:P14416|UniProtKB:P18089|UniProtKB:P18825|UniProtKB:P18871|UniProtKB:P21728|UniProtKB:P21918|UniProtKB:P35348|UniProtKB:P35368|UniProtKB:P35462|UniProtKB:P56489|UniProtKB:Q98998|WB:WBGene00004777	C	Alpha-1D adrenergic receptor	ADRA1D|ADRA1A	protein	taxon:9606	20260529	GO_Central		
UniProtKB	P25100	ADRA1D	located_in	GO:0005886	GO_REF:0000044	IEA	UniProtKB-SubCell:SL-0039	C	Alpha-1D adrenergic receptor	ADRA1D|ADRA1A	protein	taxon:9606	20260727	UniProt		
UniProtKB	P25100	ADRA1D	located_in	GO:0005886	PMID:7746284	TAS		C	Alpha-1D adrenergic receptor	ADRA1D|ADRA1A	protein	taxon:9606	20030904	PINC		
UniProtKB	P25100	ADRA1D	located_in	GO:0005886	Reactome:R-HSA-379048	TAS		C	Alpha-1D adrenergic receptor	ADRA1D|ADRA1A	protein	taxon:9606	20130528	Reactome		
UniProtKB	P25100	ADRA1D	located_in	GO:0005886	Reactome:R-HSA-390641	TAS		C	Alpha-1D adrenergic receptor	ADRA1D|ADRA1A	protein	taxon:9606	20130528	Reactome		
UniProtKB	P25100	ADRA1D	located_in	GO:0005886	Reactome:R-HSA-749448	TAS		C	Alpha-1D adrenergic receptor	ADRA1D|ADRA1A	protein	taxon:9606	20130528	Reactome		
UniProtKB	P25100	ADRA1D	located_in	GO:0005886	Reactome:R-HSA-749452	TAS		C	Alpha-1D adrenergic receptor	ADRA1D|ADRA1A	protein	taxon:9606	20130528	Reactome		
UniProtKB	P25100	ADRA1D	located_in	GO:0005886	Reactome:R-HSA-751019	TAS		C	Alpha-1D adrenergic receptor	ADRA1D|ADRA1A	protein	taxon:9606	20130528	Reactome		
UniProtKB	P25100	ADRA1D	located_in	GO:0005886	Reactome:R-HSA-751027	TAS		C	Alpha-1D adrenergic receptor	ADRA1D|ADRA1A	protein	taxon:9606	20130528	Reactome		
UniProtKB	P25100	ADRA1D	located_in	GO:0005886	Reactome:R-HSA-751029	TAS		C	Alpha-1D adrenergic receptor	ADRA1D|ADRA1A	protein	taxon:9606	20130528	Reactome		
UniProtKB	P25100	ADRA1D	located_in	GO:0005886	Reactome:R-HSA-9617370	TAS		C	Alpha-1D adrenergic receptor	ADRA1D|ADRA1A	protein	taxon:9606	20130528	Reactome		
UniProtKB	P25100	ADRA1D	located_in	GO:0005886	Reactome:R-HSA-9623384	TAS		C	Alpha-1D adrenergic receptor	ADRA1D|ADRA1A	protein	taxon:9606	20130528	Reactome		
UniProtKB	P25100	ADRA1D	located_in	GO:0016020	GO_REF:0000002	IEA	InterPro:IPR000276|InterPro:IPR000363|InterPro:IPR002233|InterPro:IPR017452	C	Alpha-1D adrenergic receptor	ADRA1D|ADRA1A	protein	taxon:9606	20260727	InterPro		
UniProtKB	P25101	EDNRA	enables	GO:0004435	PMID:8702836	TAS		F	Endothelin-1 receptor	EDNRA|ETA|ETRA	protein	taxon:9606	20031119	PINC		
UniProtKB	P25101	EDNRA	enables	GO:0004930	GO_REF:0000002	IEA	InterPro:IPR000276	F	Endothelin-1 receptor	EDNRA|ETA|ETRA	protein	taxon:9606	20260727	InterPro		
UniProtKB	P25101	EDNRA	enables	GO:0004962	GO_REF:0000002	IEA	InterPro:IPR000499|InterPro:IPR002175	F	Endothelin-1 receptor	EDNRA|ETA|ETRA	protein	taxon:9606	20260727	InterPro		
UniProtKB	P25101	EDNRA	enables	GO:0004962	GO_REF:0000033	IBA	MGI:MGI:102720|MGI:MGI:105923|PANTHER:PTN002517505|RGD:2535|RGD:2536|UniProtKB:P24530	F	Endothelin-1 receptor	EDNRA|ETA|ETRA	protein	taxon:9606	20220325	GO_Central		
UniProtKB	P25101	EDNRA	enables	GO:0004962	GO_REF:0000107	IEA	UniProtKB:Q61614|ensembl:ENSMUSP00000034029	F	Endothelin-1 receptor	EDNRA|ETA|ETRA	protein	taxon:9606	20260724	Ensembl		
UniProtKB	P25101	EDNRA	enables	GO:0004962	PMID:8611157	NAS		F	Endothelin-1 receptor	EDNRA|ETA|ETRA	protein	taxon:9606	20040810	UniProt		
UniProtKB	P25101	EDNRA	enables	GO:0004962	PMID:9284755	NAS		F	Endothelin-1 receptor	EDNRA|ETA|ETRA	protein	taxon:9606	20050308	UniProt		
UniProtKB	P25101	EDNRA	enables	GO:0005515	PMID:19202075	IPI	UniProtKB:P32121	F	Endothelin-1 receptor	EDNRA|ETA|ETRA	protein	taxon:9606	20260725	IntAct		
UniProtKB	P25101	EDNRA	enables	GO:0005515	PMID:19202075	IPI	UniProtKB:P49407	F	Endothelin-1 receptor	EDNRA|ETA|ETRA	protein	taxon:9606	20260725	IntAct		
UniProtKB	P25101	EDNRA	enables	GO:0005515	PMID:23597562	IPI	UniProtKB:P05305	F	Endothelin-1 receptor	EDNRA|ETA|ETRA	protein	taxon:9606	20260725	IntAct		
UniProtKB	P25101	EDNRA	enables	GO:0005515	PMID:39083597	IPI	UniProtKB:O60894	F	Endothelin-1 receptor	EDNRA|ETA|ETRA	protein	taxon:9606	20260725	IntAct	occurs_in(GO:0005886)	
UniProtKB	P25101	EDNRA	involved_in	GO:0000278	GO_REF:0000107	IEA	UniProtKB:Q61614|ensembl:ENSMUSP00000034029	P	Endothelin-1 receptor	EDNRA|ETA|ETRA	protein	taxon:9606	20260724	Ensembl		
UniProtKB	P25101	EDNRA	involved_in	GO:0001525	GO_REF:0000107	IEA	UniProtKB:Q61614|ensembl:ENSMUSP00000034029	P	Endothelin-1 receptor	EDNRA|ETA|ETRA	protein	taxon:9606	20260724	Ensembl		
UniProtKB	P25101	EDNRA	involved_in	GO:0001569	GO_REF:0000107	IEA	UniProtKB:Q61614|ensembl:ENSMUSP00000034029	P	Endothelin-1 receptor	EDNRA|ETA|ETRA	protein	taxon:9606	20260724	Ensembl		
UniProtKB	P25101	EDNRA	involved_in	GO:0001974	GO_REF:0000107	IEA	UniProtKB:Q61614|ensembl:ENSMUSP00000034029	P	Endothelin-1 receptor	EDNRA|ETA|ETRA	protein	taxon:9606	20260724	Ensembl		
UniProtKB	P25101	EDNRA	involved_in	GO:0001975	GO_REF:0000107	IEA	UniProtKB:Q61614|ensembl:ENSMUSP00000034029	P	Endothelin-1 receptor	EDNRA|ETA|ETRA	protein	taxon:9606	20260724	Ensembl		
UniProtKB	P25101	EDNRA	involved_in	GO:0002027	GO_REF:0000107	IEA	UniProtKB:Q61614|ensembl:ENSMUSP00000034029	P	Endothelin-1 receptor	EDNRA|ETA|ETRA	protein	taxon:9606	20260724	Ensembl		
UniProtKB	P25101	EDNRA	involved_in	GO:0003015	GO_REF:0000107	IEA	UniProtKB:Q61614|ensembl:ENSMUSP00000034029	P	Endothelin-1 receptor	EDNRA|ETA|ETRA	protein	taxon:9606	20260724	Ensembl		
UniProtKB	P25101	EDNRA	involved_in	GO:0003094	GO_REF:0000107	IEA	UniProtKB:Q61614|ensembl:ENSMUSP00000034029	P	Endothelin-1 receptor	EDNRA|ETA|ETRA	protein	taxon:9606	20260724	Ensembl		
UniProtKB	P25101	EDNRA	involved_in	GO:0003207	GO_REF:0000107	IEA	UniProtKB:Q61614|ensembl:ENSMUSP00000034029	P	Endothelin-1 receptor	EDNRA|ETA|ETRA	protein	taxon:9606	20260724	Ensembl		
UniProtKB	P25101	EDNRA	involved_in	GO:0003220	GO_REF:0000107	IEA	UniProtKB:Q61614|ensembl:ENSMUSP00000034029	P	Endothelin-1 receptor	EDNRA|ETA|ETRA	protein	taxon:9606	20260724	Ensembl		
UniProtKB	P25101	EDNRA	involved_in	GO:0003228	GO_REF:0000107	IEA	UniProtKB:Q61614|ensembl:ENSMUSP00000034029	P	Endothelin-1 receptor	EDNRA|ETA|ETRA	protein	taxon:9606	20260724	Ensembl		
UniProtKB	P25101	EDNRA	involved_in	GO:0003253	GO_REF:0000107	IEA	UniProtKB:Q61614|ensembl:ENSMUSP00000034029	P	Endothelin-1 receptor	EDNRA|ETA|ETRA	protein	taxon:9606	20260724	Ensembl		
UniProtKB	P25101	EDNRA	involved_in	GO:0003357	GO_REF:0000107	IEA	UniProtKB:Q61614|ensembl:ENSMUSP00000034029	P	Endothelin-1 receptor	EDNRA|ETA|ETRA	protein	taxon:9606	20260724	Ensembl		
UniProtKB	P25101	EDNRA	involved_in	GO:0006874	GO_REF:0000107	IEA	UniProtKB:Q61614|ensembl:ENSMUSP00000034029	P	Endothelin-1 receptor	EDNRA|ETA|ETRA	protein	taxon:9606	20260724	Ensembl		
UniProtKB	P25101	EDNRA	involved_in	GO:0006874	PMID:30990108	IDA		P	Endothelin-1 receptor	EDNRA|ETA|ETRA	protein	taxon:9606	20210720	MGI		
UniProtKB	P25101	EDNRA	involved_in	GO:0006939	PMID:8114678	TAS		P	Endothelin-1 receptor	EDNRA|ETA|ETRA	protein	taxon:9606	20030904	PINC		
UniProtKB	P25101	EDNRA	involved_in	GO:0006939	PMID:9284755	NAS		P	Endothelin-1 receptor	EDNRA|ETA|ETRA	protein	taxon:9606	20040810	UniProt		
UniProtKB	P25101	EDNRA	involved_in	GO:0007005	GO_REF:0000107	IEA	UniProtKB:Q61614|ensembl:ENSMUSP00000034029	P	Endothelin-1 receptor	EDNRA|ETA|ETRA	protein	taxon:9606	20260724	Ensembl		
UniProtKB	P25101	EDNRA	involved_in	GO:0007165	PMID:1326535	TAS		P	Endothelin-1 receptor	EDNRA|ETA|ETRA	protein	taxon:9606	20030904	PINC		
UniProtKB	P25101	EDNRA	involved_in	GO:0007186	GO_REF:0000002	IEA	InterPro:IPR000276|InterPro:IPR000499|InterPro:IPR002175	P	Endothelin-1 receptor	EDNRA|ETA|ETRA	protein	taxon:9606	20260727	InterPro		
UniProtKB	P25101	EDNRA	involved_in	GO:0007186	PMID:8611157	NAS		P	Endothelin-1 receptor	EDNRA|ETA|ETRA	protein	taxon:9606	20040810	UniProt		
UniProtKB	P25101	EDNRA	involved_in	GO:0007190	PMID:8702836	TAS		P	Endothelin-1 receptor	EDNRA|ETA|ETRA	protein	taxon:9606	20030904	PINC		
UniProtKB	P25101	EDNRA	involved_in	GO:0007200	GO_REF:0000117	IEA	ARBA:ARBA00028140	P	Endothelin-1 receptor	EDNRA|ETA|ETRA	protein	taxon:9606	20260727	UniProt		
UniProtKB	P25101	EDNRA	involved_in	GO:0007200	PMID:8702836	TAS		P	Endothelin-1 receptor	EDNRA|ETA|ETRA	protein	taxon:9606	20231218	PINC		
UniProtKB	P25101	EDNRA	involved_in	GO:0007204	PMID:1849646	TAS		P	Endothelin-1 receptor	EDNRA|ETA|ETRA	protein	taxon:9606	20030904	PINC		
UniProtKB	P25101	EDNRA	involved_in	GO:0007411	GO_REF:0000107	IEA	UniProtKB:Q61614|ensembl:ENSMUSP00000034029	P	Endothelin-1 receptor	EDNRA|ETA|ETRA	protein	taxon:9606	20260724	Ensembl		
UniProtKB	P25101	EDNRA	involved_in	GO:0007507	GO_REF:0000107	IEA	UniProtKB:Q61614|ensembl:ENSMUSP00000034029	P	Endothelin-1 receptor	EDNRA|ETA|ETRA	protein	taxon:9606	20260724	Ensembl		
UniProtKB	P25101	EDNRA	involved_in	GO:0007585	GO_REF:0000024	ISS	UniProtKB:Q61614	P	Endothelin-1 receptor	EDNRA|ETA|ETRA	protein	taxon:9606	20040817	UniProt		
UniProtKB	P25101	EDNRA	involved_in	GO:0008217	GO_REF:0000002	IEA	InterPro:IPR000499|InterPro:IPR002175	P	Endothelin-1 receptor	EDNRA|ETA|ETRA	protein	taxon:9606	20260727	InterPro		
UniProtKB	P25101	EDNRA	involved_in	GO:0008217	GO_REF:0000107	IEA	UniProtKB:Q61614|ensembl:ENSMUSP00000034029	P	Endothelin-1 receptor	EDNRA|ETA|ETRA	protein	taxon:9606	20260724	Ensembl		
UniProtKB	P25101	EDNRA	involved_in	GO:0008283	PMID:8702836	TAS		P	Endothelin-1 receptor	EDNRA|ETA|ETRA	protein	taxon:9606	20030904	PINC		
UniProtKB	P25101	EDNRA	involved_in	GO:0009611	GO_REF:0000107	IEA	UniProtKB:Q61614|ensembl:ENSMUSP00000034029	P	Endothelin-1 receptor	EDNRA|ETA|ETRA	protein	taxon:9606	20260724	Ensembl		
UniProtKB	P25101	EDNRA	involved_in	GO:0010467	GO_REF:0000107	IEA	UniProtKB:Q61614|ensembl:ENSMUSP00000034029	P	Endothelin-1 receptor	EDNRA|ETA|ETRA	protein	taxon:9606	20260724	Ensembl		
UniProtKB	P25101	EDNRA	involved_in	GO:0014033	GO_REF:0000107	IEA	UniProtKB:Q61614|ensembl:ENSMUSP00000034029	P	Endothelin-1 receptor	EDNRA|ETA|ETRA	protein	taxon:9606	20260724	Ensembl		
UniProtKB	P25101	EDNRA	involved_in	GO:0014034	GO_REF:0000107	IEA	UniProtKB:Q61614|ensembl:ENSMUSP00000034029	P	Endothelin-1 receptor	EDNRA|ETA|ETRA	protein	taxon:9606	20260724	Ensembl		
UniProtKB	P25101	EDNRA	involved_in	GO:0014824	PMID:8982507	IMP		P	Endothelin-1 receptor	EDNRA|ETA|ETRA	protein	taxon:9606	20080903	BHF-UCL		
UniProtKB	P25101	EDNRA	involved_in	GO:0014829	GO_REF:0000117	IEA	ARBA:ARBA00090123	P	Endothelin-1 receptor	EDNRA|ETA|ETRA	protein	taxon:9606	20260727	UniProt		
UniProtKB	P25101	EDNRA	involved_in	GO:0016322	GO_REF:0000107	IEA	UniProtKB:Q61614|ensembl:ENSMUSP00000034029	P	Endothelin-1 receptor	EDNRA|ETA|ETRA	protein	taxon:9606	20260724	Ensembl		
UniProtKB	P25101	EDNRA	involved_in	GO:0030878	GO_REF:0000107	IEA	UniProtKB:Q61614|ensembl:ENSMUSP00000034029	P	Endothelin-1 receptor	EDNRA|ETA|ETRA	protein	taxon:9606	20260724	Ensembl		
UniProtKB	P25101	EDNRA	involved_in	GO:0031175	GO_REF:0000107	IEA	UniProtKB:Q61614|ensembl:ENSMUSP00000034029	P	Endothelin-1 receptor	EDNRA|ETA|ETRA	protein	taxon:9606	20260724	Ensembl		
UniProtKB	P25101	EDNRA	involved_in	GO:0032835	GO_REF:0000107	IEA	UniProtKB:Q61614|ensembl:ENSMUSP00000034029	P	Endothelin-1 receptor	EDNRA|ETA|ETRA	protein	taxon:9606	20260724	Ensembl		
UniProtKB	P25101	EDNRA	involved_in	GO:0034599	GO_REF:0000107	IEA	UniProtKB:Q61614|ensembl:ENSMUSP00000034029	P	Endothelin-1 receptor	EDNRA|ETA|ETRA	protein	taxon:9606	20260724	Ensembl		
UniProtKB	P25101	EDNRA	involved_in	GO:0035050	GO_REF:0000107	IEA	UniProtKB:Q61614|ensembl:ENSMUSP00000034029	P	Endothelin-1 receptor	EDNRA|ETA|ETRA	protein	taxon:9606	20260724	Ensembl		
UniProtKB	P25101	EDNRA	involved_in	GO:0035904	GO_REF:0000107	IEA	UniProtKB:Q61614|ensembl:ENSMUSP00000034029	P	Endothelin-1 receptor	EDNRA|ETA|ETRA	protein	taxon:9606	20260724	Ensembl		
UniProtKB	P25101	EDNRA	involved_in	GO:0042310	GO_REF:0000002	IEA	InterPro:IPR000499|InterPro:IPR002175	P	Endothelin-1 receptor	EDNRA|ETA|ETRA	protein	taxon:9606	20260727	InterPro		
UniProtKB	P25101	EDNRA	involved_in	GO:0042310	GO_REF:0000033	IBA	MGI:MGI:105923|PANTHER:PTN002517505|RGD:2535|RGD:2536|UniProtKB:P24530|UniProtKB:P25101	P	Endothelin-1 receptor	EDNRA|ETA|ETRA	protein	taxon:9606	20220325	GO_Central		
UniProtKB	P25101	EDNRA	involved_in	GO:0042310	PMID:8982507	IMP		P	Endothelin-1 receptor	EDNRA|ETA|ETRA	protein	taxon:9606	20080903	BHF-UCL		
UniProtKB	P25101	EDNRA	involved_in	GO:0042415	GO_REF:0000107	IEA	UniProtKB:Q61614|ensembl:ENSMUSP00000034029	P	Endothelin-1 receptor	EDNRA|ETA|ETRA	protein	taxon:9606	20260724	Ensembl		
UniProtKB	P25101	EDNRA	involved_in	GO:0042474	GO_REF:0000107	IEA	UniProtKB:Q61614|ensembl:ENSMUSP00000034029	P	Endothelin-1 receptor	EDNRA|ETA|ETRA	protein	taxon:9606	20260724	Ensembl		
UniProtKB	P25101	EDNRA	involved_in	GO:0044751	GO_REF:0000107	IEA	UniProtKB:Q61614|ensembl:ENSMUSP00000034029	P	Endothelin-1 receptor	EDNRA|ETA|ETRA	protein	taxon:9606	20260724	Ensembl		
UniProtKB	P25101	EDNRA	involved_in	GO:0048066	GO_REF:0000033	IBA	MGI:MGI:102720|PANTHER:PTN002517505|RGD:2536|ZFIN:ZDB-GENE-010906-2	P	Endothelin-1 receptor	EDNRA|ETA|ETRA	protein	taxon:9606	20250904	GO_Central		
UniProtKB	P25101	EDNRA	involved_in	GO:0048484	GO_REF:0000002	IEA	InterPro:IPR000499	P	Endothelin-1 receptor	EDNRA|ETA|ETRA	protein	taxon:9606	20260727	InterPro		
UniProtKB	P25101	EDNRA	involved_in	GO:0048485	GO_REF:0000107	IEA	UniProtKB:Q61614|ensembl:ENSMUSP00000034029	P	Endothelin-1 receptor	EDNRA|ETA|ETRA	protein	taxon:9606	20260724	Ensembl		
UniProtKB	P25101	EDNRA	involved_in	GO:0048675	GO_REF:0000107	IEA	UniProtKB:Q61614|ensembl:ENSMUSP00000034029	P	Endothelin-1 receptor	EDNRA|ETA|ETRA	protein	taxon:9606	20260724	Ensembl		
UniProtKB	P25101	EDNRA	involved_in	GO:0048706	GO_REF:0000107	IEA	UniProtKB:Q61614|ensembl:ENSMUSP00000034029	P	Endothelin-1 receptor	EDNRA|ETA|ETRA	protein	taxon:9606	20260724	Ensembl		
UniProtKB	P25101	EDNRA	involved_in	GO:0050905	GO_REF:0000107	IEA	UniProtKB:Q61614|ensembl:ENSMUSP00000034029	P	Endothelin-1 receptor	EDNRA|ETA|ETRA	protein	taxon:9606	20260724	Ensembl		
UniProtKB	P25101	EDNRA	involved_in	GO:0055078	GO_REF:0000107	IEA	UniProtKB:Q61614|ensembl:ENSMUSP00000034029	P	Endothelin-1 receptor	EDNRA|ETA|ETRA	protein	taxon:9606	20260724	Ensembl		
UniProtKB	P25101	EDNRA	involved_in	GO:0060070	GO_REF:0000107	IEA	UniProtKB:Q61614|ensembl:ENSMUSP00000034029	P	Endothelin-1 receptor	EDNRA|ETA|ETRA	protein	taxon:9606	20260724	Ensembl		
UniProtKB	P25101	EDNRA	involved_in	GO:0060324	GO_REF:0000107	IEA	UniProtKB:Q61614|ensembl:ENSMUSP00000034029	P	Endothelin-1 receptor	EDNRA|ETA|ETRA	protein	taxon:9606	20260724	Ensembl		
UniProtKB	P25101	EDNRA	involved_in	GO:0060385	GO_REF:0000107	IEA	UniProtKB:Q61614|ensembl:ENSMUSP00000034029	P	Endothelin-1 receptor	EDNRA|ETA|ETRA	protein	taxon:9606	20260724	Ensembl		
UniProtKB	P25101	EDNRA	involved_in	GO:0061626	GO_REF:0000107	IEA	UniProtKB:Q61614|ensembl:ENSMUSP00000034029	P	Endothelin-1 receptor	EDNRA|ETA|ETRA	protein	taxon:9606	20260724	Ensembl		
UniProtKB	P25101	EDNRA	involved_in	GO:0070294	GO_REF:0000107	IEA	UniProtKB:Q61614|ensembl:ENSMUSP00000034029	P	Endothelin-1 receptor	EDNRA|ETA|ETRA	protein	taxon:9606	20260724	Ensembl		
UniProtKB	P25101	EDNRA	involved_in	GO:0070588	GO_REF:0000107	IEA	UniProtKB:Q61614|ensembl:ENSMUSP00000034029	P	Endothelin-1 receptor	EDNRA|ETA|ETRA	protein	taxon:9606	20260724	Ensembl		
UniProtKB	P25101	EDNRA	involved_in	GO:0071372	GO_REF:0000107	IEA	UniProtKB:Q61614|ensembl:ENSMUSP00000034029	P	Endothelin-1 receptor	EDNRA|ETA|ETRA	protein	taxon:9606	20260724	Ensembl		
UniProtKB	P25101	EDNRA	involved_in	GO:0071373	GO_REF:0000107	IEA	UniProtKB:Q61614|ensembl:ENSMUSP00000034029	P	Endothelin-1 receptor	EDNRA|ETA|ETRA	protein	taxon:9606	20260724	Ensembl		
UniProtKB	P25101	EDNRA	involved_in	GO:0071526	GO_REF:0000107	IEA	UniProtKB:Q61614|ensembl:ENSMUSP00000034029	P	Endothelin-1 receptor	EDNRA|ETA|ETRA	protein	taxon:9606	20260724	Ensembl		
UniProtKB	P25101	EDNRA	involved_in	GO:0072011	GO_REF:0000107	IEA	UniProtKB:Q61614|ensembl:ENSMUSP00000034029	P	Endothelin-1 receptor	EDNRA|ETA|ETRA	protein	taxon:9606	20260724	Ensembl		
UniProtKB	P25101	EDNRA	involved_in	GO:0072112	GO_REF:0000107	IEA	UniProtKB:Q61614|ensembl:ENSMUSP00000034029	P	Endothelin-1 receptor	EDNRA|ETA|ETRA	protein	taxon:9606	20260724	Ensembl		
UniProtKB	P25101	EDNRA	involved_in	GO:0086100	GO_REF:0000033	IBA	MGI:MGI:102720|MGI:MGI:105923|PANTHER:PTN002517505|UniProtKB:P24530	P	Endothelin-1 receptor	EDNRA|ETA|ETRA	protein	taxon:9606	20250904	GO_Central		
UniProtKB	P25101	EDNRA	involved_in	GO:0086100	GO_REF:0000107	IEA	UniProtKB:Q61614|ensembl:ENSMUSP00000034029	P	Endothelin-1 receptor	EDNRA|ETA|ETRA	protein	taxon:9606	20260724	Ensembl		
UniProtKB	P25101	EDNRA	involved_in	GO:0097018	GO_REF:0000107	IEA	UniProtKB:Q61614|ensembl:ENSMUSP00000034029	P	Endothelin-1 receptor	EDNRA|ETA|ETRA	protein	taxon:9606	20260724	Ensembl		
UniProtKB	P25101	EDNRA	involved_in	GO:0097084	GO_REF:0000107	IEA	UniProtKB:Q61614|ensembl:ENSMUSP00000034029	P	Endothelin-1 receptor	EDNRA|ETA|ETRA	protein	taxon:9606	20260724	Ensembl		
UniProtKB	P25101	EDNRA	involved_in	GO:0097152	GO_REF:0000107	IEA	UniProtKB:Q61614|ensembl:ENSMUSP00000034029	P	Endothelin-1 receptor	EDNRA|ETA|ETRA	protein	taxon:9606	20260724	Ensembl		
UniProtKB	P25101	EDNRA	involved_in	GO:0097237	GO_REF:0000107	IEA	UniProtKB:Q61614|ensembl:ENSMUSP00000034029	P	Endothelin-1 receptor	EDNRA|ETA|ETRA	protein	taxon:9606	20260724	Ensembl		
UniProtKB	P25101	EDNRA	involved_in	GO:0097492	GO_REF:0000107	IEA	UniProtKB:Q61614|ensembl:ENSMUSP00000034029	P	Endothelin-1 receptor	EDNRA|ETA|ETRA	protein	taxon:9606	20260724	Ensembl		
UniProtKB	P25101	EDNRA	involved_in	GO:0141156	PMID:30990108	IDA		P	Endothelin-1 receptor	EDNRA|ETA|ETRA	protein	taxon:9606	20240624	MGI		
UniProtKB	P25101	EDNRA	involved_in	GO:1903210	GO_REF:0000107	IEA	UniProtKB:Q61614|ensembl:ENSMUSP00000034029	P	Endothelin-1 receptor	EDNRA|ETA|ETRA	protein	taxon:9606	20260724	Ensembl		
UniProtKB	P25101	EDNRA	involved_in	GO:1903537	GO_REF:0000107	IEA	UniProtKB:Q61614|ensembl:ENSMUSP00000034029	P	Endothelin-1 receptor	EDNRA|ETA|ETRA	protein	taxon:9606	20260724	Ensembl		
UniProtKB	P25101	EDNRA	involved_in	GO:1904888	GO_REF:0000107	IEA	UniProtKB:Q61614|ensembl:ENSMUSP00000034029	P	Endothelin-1 receptor	EDNRA|ETA|ETRA	protein	taxon:9606	20260724	Ensembl		
UniProtKB	P25101	EDNRA	involved_in	GO:1905144	GO_REF:0000107	IEA	UniProtKB:Q61614|ensembl:ENSMUSP00000034029	P	Endothelin-1 receptor	EDNRA|ETA|ETRA	protein	taxon:9606	20260724	Ensembl		
UniProtKB	P25101	EDNRA	involved_in	GO:1905871	GO_REF:0000107	IEA	UniProtKB:Q61614|ensembl:ENSMUSP00000034029	P	Endothelin-1 receptor	EDNRA|ETA|ETRA	protein	taxon:9606	20260724	Ensembl		
UniProtKB	P25101	EDNRA	involved_in	GO:2001259	PMID:30990108	IDA		P	Endothelin-1 receptor	EDNRA|ETA|ETRA	protein	taxon:9606	20210720	MGI		
UniProtKB	P25101	EDNRA	is_active_in	GO:0005886	GO_REF:0000033	IBA	MGI:MGI:105923|PANTHER:PTN002517505|RGD:2535|UniProtKB:P24530|UniProtKB:P25101	C	Endothelin-1 receptor	EDNRA|ETA|ETRA	protein	taxon:9606	20251220	GO_Central		
UniProtKB	P25101	EDNRA	is_active_in	GO:0005886	GO_REF:0000107	IEA	UniProtKB:Q61614|ensembl:ENSMUSP00000034029	C	Endothelin-1 receptor	EDNRA|ETA|ETRA	protein	taxon:9606	20260724	Ensembl		
UniProtKB	P25101	EDNRA	located_in	GO:0005886	GO_REF:0000044	IEA	UniProtKB-SubCell:SL-0039	C	Endothelin-1 receptor	EDNRA|ETA|ETRA	protein	taxon:9606	20260727	UniProt		
UniProtKB	P25101	EDNRA	located_in	GO:0005886	GO_REF:0000052	IDA		C	Endothelin-1 receptor	EDNRA|ETA|ETRA	protein	taxon:9606	20251115	HPA		
UniProtKB	P25101	EDNRA	located_in	GO:0005886	PMID:1326535	TAS		C	Endothelin-1 receptor	EDNRA|ETA|ETRA	protein	taxon:9606	20030904	PINC		
UniProtKB	P25101	EDNRA	located_in	GO:0005886	Reactome:R-HSA-379048	TAS		C	Endothelin-1 receptor	EDNRA|ETA|ETRA	protein	taxon:9606	20130528	Reactome		
UniProtKB	P25101	EDNRA	located_in	GO:0005886	Reactome:R-HSA-388560	TAS		C	Endothelin-1 receptor	EDNRA|ETA|ETRA	protein	taxon:9606	20130528	Reactome		
UniProtKB	P25101	EDNRA	located_in	GO:0005886	Reactome:R-HSA-749448	TAS		C	Endothelin-1 receptor	EDNRA|ETA|ETRA	protein	taxon:9606	20130528	Reactome		
UniProtKB	P25101	EDNRA	located_in	GO:0005886	Reactome:R-HSA-749452	TAS		C	Endothelin-1 receptor	EDNRA|ETA|ETRA	protein	taxon:9606	20130528	Reactome		
UniProtKB	P25101	EDNRA	located_in	GO:0005886	Reactome:R-HSA-9731393	TAS		C	Endothelin-1 receptor	EDNRA|ETA|ETRA	protein	taxon:9606	20130528	Reactome		
UniProtKB	P25101	EDNRA	located_in	GO:0005886	Reactome:R-HSA-9731924	TAS		C	Endothelin-1 receptor	EDNRA|ETA|ETRA	protein	taxon:9606	20130528	Reactome		
UniProtKB	P25101	EDNRA	located_in	GO:0005886	Reactome:R-HSA-9731931	TAS		C	Endothelin-1 receptor	EDNRA|ETA|ETRA	protein	taxon:9606	20130528	Reactome		
UniProtKB	P25101	EDNRA	located_in	GO:0016020	GO_REF:0000002	IEA	InterPro:IPR000276|InterPro:IPR000499|InterPro:IPR002175|InterPro:IPR017452	C	Endothelin-1 receptor	EDNRA|ETA|ETRA	protein	taxon:9606	20260727	InterPro		
UniProtKB	P25103	TACR1	enables	GO:0004930	GO_REF:0000002	IEA	InterPro:IPR000276	F	Substance-P receptor	TACR1|NK1R|TAC1R	protein	taxon:9606	20260727	InterPro		
UniProtKB	P25103	TACR1	enables	GO:0004995	GO_REF:0000002	IEA	InterPro:IPR000046|InterPro:IPR001681	F	Substance-P receptor	TACR1|NK1R|TAC1R	protein	taxon:9606	20260727	InterPro		
UniProtKB	P25103	TACR1	enables	GO:0004995	PMID:8985172	TAS		F	Substance-P receptor	TACR1|NK1R|TAC1R	protein	taxon:9606	20030904	PINC		
UniProtKB	P25103	TACR1	enables	GO:0005515	PMID:12716968	IPI	UniProtKB:P20366-PRO_0000033530	F	Substance-P receptor	TACR1|NK1R|TAC1R	protein	taxon:9606	20170920	UniProt		
UniProtKB	P25103	TACR1	enables	GO:0005515	PMID:12716968	IPI	UniProtKB:P20366-PRO_0000033534	F	Substance-P receptor	TACR1|NK1R|TAC1R	protein	taxon:9606	20170920	UniProt		
UniProtKB	P25103	TACR1	enables	GO:0005515	PMID:12716968	IPI	UniProtKB:Q86UU9-1|UniProtKB:Q86UU9-2	F	Substance-P receptor	TACR1|NK1R|TAC1R	protein	taxon:9606	20170920	UniProt		
UniProtKB	P25103	TACR1	enables	GO:0005515	PMID:12716968	IPI	UniProtKB:Q99N14	F	Substance-P receptor	TACR1|NK1R|TAC1R	protein	taxon:9606	20170920	UniProt		
UniProtKB	P25103	TACR1	enables	GO:0005515	PMID:17986524	IPI	UniProtKB:P25098	F	Substance-P receptor	TACR1|NK1R|TAC1R	protein	taxon:9606	20080206	BHF-UCL		
UniProtKB	P25103	TACR1	enables	GO:0005515	PMID:17986524	IPI	UniProtKB:P34947	F	Substance-P receptor	TACR1|NK1R|TAC1R	protein	taxon:9606	20080206	BHF-UCL		
UniProtKB	P25103	TACR1	enables	GO:0005515	PMID:23597562	IPI	UniProtKB:P20366-PRO_0000033530	F	Substance-P receptor	TACR1|NK1R|TAC1R	protein	taxon:9606	20260725	IntAct		
UniProtKB	P25103	TACR1	enables	GO:0005515	PMID:32296183	IPI	UniProtKB:Q9BVK8	F	Substance-P receptor	TACR1|NK1R|TAC1R	protein	taxon:9606	20260725	IntAct		
UniProtKB	P25103	TACR1	enables	GO:0005515	PMID:32296183	IPI	UniProtKB:Q9P0B6	F	Substance-P receptor	TACR1|NK1R|TAC1R	protein	taxon:9606	20260725	IntAct		
UniProtKB	P25103	TACR1	enables	GO:0008528	GO_REF:0000117	IEA	ARBA:ARBA00028017	F	Substance-P receptor	TACR1|NK1R|TAC1R	protein	taxon:9606	20260727	UniProt		
UniProtKB	P25103	TACR1	enables	GO:0016496	GO_REF:0000033	IBA	PANTHER:PTN002930711|RGD:3811|UniProtKB:P25103	F	Substance-P receptor	TACR1|NK1R|TAC1R	protein	taxon:9606	20180816	GO_Central		
UniProtKB	P25103	TACR1	enables	GO:0016496	GO_REF:0000107	IEA	UniProtKB:P14600|ensembl:ENSRNOP00000007984	F	Substance-P receptor	TACR1|NK1R|TAC1R	protein	taxon:9606	20260724	Ensembl		
UniProtKB	P25103	TACR1	enables	GO:0016496	PMID:12716968	IMP		F	Substance-P receptor	TACR1|NK1R|TAC1R	protein	taxon:9606	20170920	UniProt		
UniProtKB	P25103	TACR1	enables	GO:0016496	PMID:1718267	IDA		F	Substance-P receptor	TACR1|NK1R|TAC1R	protein	taxon:9606	20250828	UniProt		
UniProtKB	P25103	TACR1	involved_in	GO:0002118	GO_REF:0000107	IEA	UniProtKB:P14600|ensembl:ENSRNOP00000007984	P	Substance-P receptor	TACR1|NK1R|TAC1R	protein	taxon:9606	20260724	Ensembl		
UniProtKB	P25103	TACR1	involved_in	GO:0002687	GO_REF:0000107	IEA	UniProtKB:P14600|ensembl:ENSRNOP00000007984	P	Substance-P receptor	TACR1|NK1R|TAC1R	protein	taxon:9606	20260724	Ensembl		
UniProtKB	P25103	TACR1	involved_in	GO:0003051	GO_REF:0000107	IEA	UniProtKB:P14600|ensembl:ENSRNOP00000007984	P	Substance-P receptor	TACR1|NK1R|TAC1R	protein	taxon:9606	20260724	Ensembl		
UniProtKB	P25103	TACR1	involved_in	GO:0006954	PMID:10854844	TAS		P	Substance-P receptor	TACR1|NK1R|TAC1R	protein	taxon:9606	20030904	PINC		
UniProtKB	P25103	TACR1	involved_in	GO:0007186	GO_REF:0000002	IEA	InterPro:IPR000046|InterPro:IPR000276|InterPro:IPR001681	P	Substance-P receptor	TACR1|NK1R|TAC1R	protein	taxon:9606	20260727	InterPro		
UniProtKB	P25103	TACR1	involved_in	GO:0007189	GO_REF:0000024	ISS	UniProtKB:P14600	P	Substance-P receptor	TACR1|NK1R|TAC1R	protein	taxon:9606	20250829	UniProt		
UniProtKB	P25103	TACR1	involved_in	GO:0007189	GO_REF:0000107	IEA	UniProtKB:P14600|ensembl:ENSRNOP00000007984	P	Substance-P receptor	TACR1|NK1R|TAC1R	protein	taxon:9606	20260724	Ensembl		
UniProtKB	P25103	TACR1	involved_in	GO:0007189	PMID:11279104	IDA		P	Substance-P receptor	TACR1|NK1R|TAC1R	protein	taxon:9606	20250925	UniProt		
UniProtKB	P25103	TACR1	involved_in	GO:0007200	PMID:1657150	TAS		P	Substance-P receptor	TACR1|NK1R|TAC1R	protein	taxon:9606	20030904	PINC		
UniProtKB	P25103	TACR1	involved_in	GO:0007204	GO_REF:0000107	IEA	UniProtKB:P14600|ensembl:ENSRNOP00000007984	P	Substance-P receptor	TACR1|NK1R|TAC1R	protein	taxon:9606	20260724	Ensembl		
UniProtKB	P25103	TACR1	involved_in	GO:0007204	PMID:12716968	IDA		P	Substance-P receptor	TACR1|NK1R|TAC1R	protein	taxon:9606	20170920	UniProt		
UniProtKB	P25103	TACR1	involved_in	GO:0007209	GO_REF:0000024	ISS	UniProtKB:P14600	P	Substance-P receptor	TACR1|NK1R|TAC1R	protein	taxon:9606	20250829	UniProt		
UniProtKB	P25103	TACR1	involved_in	GO:0007209	GO_REF:0000107	IEA	UniProtKB:P14600|ensembl:ENSRNOP00000007984	P	Substance-P receptor	TACR1|NK1R|TAC1R	protein	taxon:9606	20260724	Ensembl		
UniProtKB	P25103	TACR1	involved_in	GO:0007209	PMID:11279104	IDA		P	Substance-P receptor	TACR1|NK1R|TAC1R	protein	taxon:9606	20250924	UniProt		
UniProtKB	P25103	TACR1	involved_in	GO:0007209	PMID:1718267	IDA		P	Substance-P receptor	TACR1|NK1R|TAC1R	protein	taxon:9606	20250924	UniProt		
UniProtKB	P25103	TACR1	involved_in	GO:0007217	PMID:12716968	IMP		P	Substance-P receptor	TACR1|NK1R|TAC1R	protein	taxon:9606	20170920	UniProt		
UniProtKB	P25103	TACR1	involved_in	GO:0007217	PMID:17986524	IDA		P	Substance-P receptor	TACR1|NK1R|TAC1R	protein	taxon:9606	20080206	BHF-UCL		
UniProtKB	P25103	TACR1	involved_in	GO:0007217	PMID:8985172	TAS		P	Substance-P receptor	TACR1|NK1R|TAC1R	protein	taxon:9606	20030904	PINC		
UniProtKB	P25103	TACR1	involved_in	GO:0007218	GO_REF:0000117	IEA	ARBA:ARBA00028178	P	Substance-P receptor	TACR1|NK1R|TAC1R	protein	taxon:9606	20260727	UniProt		
UniProtKB	P25103	TACR1	involved_in	GO:0007611	GO_REF:0000107	IEA	UniProtKB:P14600|ensembl:ENSRNOP00000007984	P	Substance-P receptor	TACR1|NK1R|TAC1R	protein	taxon:9606	20260724	Ensembl		
UniProtKB	P25103	TACR1	involved_in	GO:0007616	GO_REF:0000107	IEA	UniProtKB:P14600|ensembl:ENSRNOP00000007984	P	Substance-P receptor	TACR1|NK1R|TAC1R	protein	taxon:9606	20260724	Ensembl		
UniProtKB	P25103	TACR1	involved_in	GO:0008217	GO_REF:0000107	IEA	UniProtKB:P14600|ensembl:ENSRNOP00000007984	P	Substance-P receptor	TACR1|NK1R|TAC1R	protein	taxon:9606	20260724	Ensembl		
UniProtKB	P25103	TACR1	involved_in	GO:0008306	GO_REF:0000107	IEA	UniProtKB:P14600|ensembl:ENSRNOP00000007984	P	Substance-P receptor	TACR1|NK1R|TAC1R	protein	taxon:9606	20260724	Ensembl		
UniProtKB	P25103	TACR1	involved_in	GO:0009582	PMID:9537323	TAS		P	Substance-P receptor	TACR1|NK1R|TAC1R	protein	taxon:9606	20030904	PINC		
UniProtKB	P25103	TACR1	involved_in	GO:0009725	GO_REF:0000107	IEA	UniProtKB:P14600|ensembl:ENSRNOP00000007984	P	Substance-P receptor	TACR1|NK1R|TAC1R	protein	taxon:9606	20260724	Ensembl		
UniProtKB	P25103	TACR1	involved_in	GO:0010193	GO_REF:0000107	IEA	UniProtKB:P14600|ensembl:ENSRNOP00000007984	P	Substance-P receptor	TACR1|NK1R|TAC1R	protein	taxon:9606	20260724	Ensembl		
UniProtKB	P25103	TACR1	involved_in	GO:0010634	GO_REF:0000107	IEA	UniProtKB:P14600|ensembl:ENSRNOP00000007984	P	Substance-P receptor	TACR1|NK1R|TAC1R	protein	taxon:9606	20260724	Ensembl		
UniProtKB	P25103	TACR1	involved_in	GO:0010996	GO_REF:0000107	IEA	UniProtKB:P14600|ensembl:ENSRNOP00000007984	P	Substance-P receptor	TACR1|NK1R|TAC1R	protein	taxon:9606	20260724	Ensembl		
UniProtKB	P25103	TACR1	involved_in	GO:0014910	GO_REF:0000107	IEA	UniProtKB:P14600|ensembl:ENSRNOP00000007984	P	Substance-P receptor	TACR1|NK1R|TAC1R	protein	taxon:9606	20260724	Ensembl		
UniProtKB	P25103	TACR1	involved_in	GO:0032224	GO_REF:0000107	IEA	UniProtKB:P14600|ensembl:ENSRNOP00000007984	P	Substance-P receptor	TACR1|NK1R|TAC1R	protein	taxon:9606	20260724	Ensembl		
UniProtKB	P25103	TACR1	involved_in	GO:0032230	GO_REF:0000107	IEA	UniProtKB:P14600|ensembl:ENSRNOP00000007984	P	Substance-P receptor	TACR1|NK1R|TAC1R	protein	taxon:9606	20260724	Ensembl		
UniProtKB	P25103	TACR1	involved_in	GO:0032355	GO_REF:0000107	IEA	UniProtKB:P14600|ensembl:ENSRNOP00000007984	P	Substance-P receptor	TACR1|NK1R|TAC1R	protein	taxon:9606	20260724	Ensembl		
UniProtKB	P25103	TACR1	involved_in	GO:0032570	GO_REF:0000107	IEA	UniProtKB:P14600|ensembl:ENSRNOP00000007984	P	Substance-P receptor	TACR1|NK1R|TAC1R	protein	taxon:9606	20260724	Ensembl		
UniProtKB	P25103	TACR1	involved_in	GO:0035094	GO_REF:0000107	IEA	UniProtKB:P14600|ensembl:ENSRNOP00000007984	P	Substance-P receptor	TACR1|NK1R|TAC1R	protein	taxon:9606	20260724	Ensembl		
UniProtKB	P25103	TACR1	involved_in	GO:0035106	GO_REF:0000107	IEA	UniProtKB:P14600|ensembl:ENSRNOP00000007984	P	Substance-P receptor	TACR1|NK1R|TAC1R	protein	taxon:9606	20260724	Ensembl		
UniProtKB	P25103	TACR1	involved_in	GO:0042713	GO_REF:0000107	IEA	UniProtKB:P14600|ensembl:ENSRNOP00000007984	P	Substance-P receptor	TACR1|NK1R|TAC1R	protein	taxon:9606	20260724	Ensembl		
UniProtKB	P25103	TACR1	involved_in	GO:0042755	GO_REF:0000107	IEA	UniProtKB:P14600|ensembl:ENSRNOP00000007984	P	Substance-P receptor	TACR1|NK1R|TAC1R	protein	taxon:9606	20260724	Ensembl		
UniProtKB	P25103	TACR1	involved_in	GO:0043117	GO_REF:0000107	IEA	UniProtKB:P14600|ensembl:ENSRNOP00000007984	P	Substance-P receptor	TACR1|NK1R|TAC1R	protein	taxon:9606	20260724	Ensembl		
UniProtKB	P25103	TACR1	involved_in	GO:0045471	GO_REF:0000107	IEA	UniProtKB:P14600|ensembl:ENSRNOP00000007984	P	Substance-P receptor	TACR1|NK1R|TAC1R	protein	taxon:9606	20260724	Ensembl		
UniProtKB	P25103	TACR1	involved_in	GO:0045760	GO_REF:0000107	IEA	UniProtKB:P14600|ensembl:ENSRNOP00000007984	P	Substance-P receptor	TACR1|NK1R|TAC1R	protein	taxon:9606	20260724	Ensembl		
UniProtKB	P25103	TACR1	involved_in	GO:0045777	GO_REF:0000107	IEA	UniProtKB:P14600|ensembl:ENSRNOP00000007984	P	Substance-P receptor	TACR1|NK1R|TAC1R	protein	taxon:9606	20260724	Ensembl		
UniProtKB	P25103	TACR1	involved_in	GO:0045778	GO_REF:0000107	IEA	UniProtKB:P14600|ensembl:ENSRNOP00000007984	P	Substance-P receptor	TACR1|NK1R|TAC1R	protein	taxon:9606	20260724	Ensembl		
UniProtKB	P25103	TACR1	involved_in	GO:0045907	GO_REF:0000107	IEA	UniProtKB:P14600|ensembl:ENSRNOP00000007984	P	Substance-P receptor	TACR1|NK1R|TAC1R	protein	taxon:9606	20260724	Ensembl		
UniProtKB	P25103	TACR1	involved_in	GO:0046887	GO_REF:0000107	IEA	UniProtKB:P14600|ensembl:ENSRNOP00000007984	P	Substance-P receptor	TACR1|NK1R|TAC1R	protein	taxon:9606	20260724	Ensembl		
UniProtKB	P25103	TACR1	involved_in	GO:0048266	GO_REF:0000107	IEA	UniProtKB:P14600|ensembl:ENSRNOP00000007984	P	Substance-P receptor	TACR1|NK1R|TAC1R	protein	taxon:9606	20260724	Ensembl		
UniProtKB	P25103	TACR1	involved_in	GO:0048660	GO_REF:0000107	IEA	UniProtKB:P14600|ensembl:ENSRNOP00000007984	P	Substance-P receptor	TACR1|NK1R|TAC1R	protein	taxon:9606	20260724	Ensembl		
UniProtKB	P25103	TACR1	involved_in	GO:0050671	GO_REF:0000107	IEA	UniProtKB:P14600|ensembl:ENSRNOP00000007984	P	Substance-P receptor	TACR1|NK1R|TAC1R	protein	taxon:9606	20260724	Ensembl		
UniProtKB	P25103	TACR1	involved_in	GO:0050679	GO_REF:0000107	IEA	UniProtKB:P14600|ensembl:ENSRNOP00000007984	P	Substance-P receptor	TACR1|NK1R|TAC1R	protein	taxon:9606	20260724	Ensembl		
UniProtKB	P25103	TACR1	involved_in	GO:0051496	GO_REF:0000107	IEA	UniProtKB:P14600|ensembl:ENSRNOP00000007984	P	Substance-P receptor	TACR1|NK1R|TAC1R	protein	taxon:9606	20260724	Ensembl		
UniProtKB	P25103	TACR1	involved_in	GO:0051602	GO_REF:0000107	IEA	UniProtKB:P14600|ensembl:ENSRNOP00000007984	P	Substance-P receptor	TACR1|NK1R|TAC1R	protein	taxon:9606	20260724	Ensembl		
UniProtKB	P25103	TACR1	involved_in	GO:0060083	GO_REF:0000107	IEA	UniProtKB:P14600|ensembl:ENSRNOP00000007984	P	Substance-P receptor	TACR1|NK1R|TAC1R	protein	taxon:9606	20260724	Ensembl		
UniProtKB	P25103	TACR1	involved_in	GO:0070472	GO_REF:0000107	IEA	UniProtKB:P30548|ensembl:ENSMUSP00000145217	P	Substance-P receptor	TACR1|NK1R|TAC1R	protein	taxon:9606	20260724	Ensembl		
UniProtKB	P25103	TACR1	involved_in	GO:0070474	GO_REF:0000107	IEA	UniProtKB:P14600|ensembl:ENSRNOP00000007984	P	Substance-P receptor	TACR1|NK1R|TAC1R	protein	taxon:9606	20260724	Ensembl		
UniProtKB	P25103	TACR1	involved_in	GO:1902093	GO_REF:0000033	IBA	PANTHER:PTN002538240|UniProtKB:P21452|UniProtKB:P25103|UniProtKB:P29371	P	Substance-P receptor	TACR1|NK1R|TAC1R	protein	taxon:9606	20180816	GO_Central		
UniProtKB	P25103	TACR1	involved_in	GO:1902093	GO_REF:0000117	IEA	ARBA:ARBA00088745	P	Substance-P receptor	TACR1|NK1R|TAC1R	protein	taxon:9606	20260727	UniProt		
UniProtKB	P25103	TACR1	involved_in	GO:1902093	PMID:17437961	IMP		P	Substance-P receptor	TACR1|NK1R|TAC1R	protein	taxon:9606	20170921	UniProt		
UniProtKB	P25103	TACR1	is_active_in	GO:0005886	GO_REF:0000033	IBA	PANTHER:PTN001544873|RGD:3810|RGD:3811|UniProtKB:P21452|UniProtKB:P25103|UniProtKB:P29371	C	Substance-P receptor	TACR1|NK1R|TAC1R	protein	taxon:9606	20251220	GO_Central		
UniProtKB	P25103	TACR1	is_active_in	GO:0045211	GO_REF:0000107	IEA	UniProtKB:P14600|ensembl:ENSRNOP00000007984	C	Substance-P receptor	TACR1|NK1R|TAC1R	protein	taxon:9606	20260724	Ensembl		
UniProtKB	P25103	TACR1	is_active_in	GO:0097225	GO_REF:0000033	IBA	PANTHER:PTN002538240|UniProtKB:P21452|UniProtKB:P25103|UniProtKB:P29371	C	Substance-P receptor	TACR1|NK1R|TAC1R	protein	taxon:9606	20180816	GO_Central		
UniProtKB	P25103	TACR1	located_in	GO:0005769	GO_REF:0000024	ISS	UniProtKB:P14600	C	Substance-P receptor	TACR1|NK1R|TAC1R	protein	taxon:9606	20251027	UniProt		
UniProtKB	P25103	TACR1	located_in	GO:0005769	GO_REF:0000044	IEA	UniProtKB-SubCell:SL-0094	C	Substance-P receptor	TACR1|NK1R|TAC1R	protein	taxon:9606	20260727	UniProt		
UniProtKB	P25103	TACR1	located_in	GO:0005769	GO_REF:0000107	IEA	UniProtKB:P14600|ensembl:ENSRNOP00000007984	C	Substance-P receptor	TACR1|NK1R|TAC1R	protein	taxon:9606	20260724	Ensembl		
UniProtKB	P25103	TACR1	located_in	GO:0005886	GO_REF:0000002	IEA	InterPro:IPR000046|InterPro:IPR001681	C	Substance-P receptor	TACR1|NK1R|TAC1R	protein	taxon:9606	20260727	InterPro		
UniProtKB	P25103	TACR1	located_in	GO:0005886	GO_REF:0000044	IEA	UniProtKB-SubCell:SL-0039	C	Substance-P receptor	TACR1|NK1R|TAC1R	protein	taxon:9606	20260727	UniProt		
UniProtKB	P25103	TACR1	located_in	GO:0005886	GO_REF:0000052	IDA		C	Substance-P receptor	TACR1|NK1R|TAC1R	protein	taxon:9606	20251115	HPA		
UniProtKB	P25103	TACR1	located_in	GO:0005886	GO_REF:0000107	IEA	UniProtKB:P14600|ensembl:ENSRNOP00000007984	C	Substance-P receptor	TACR1|NK1R|TAC1R	protein	taxon:9606	20260724	Ensembl		
UniProtKB	P25103	TACR1	located_in	GO:0005886	PMID:10611312	TAS		C	Substance-P receptor	TACR1|NK1R|TAC1R	protein	taxon:9606	20030904	PINC		
UniProtKB	P25103	TACR1	located_in	GO:0005886	PMID:1657150	TAS		C	Substance-P receptor	TACR1|NK1R|TAC1R	protein	taxon:9606	20030904	PINC		
UniProtKB	P25103	TACR1	located_in	GO:0005886	PMID:17986524	IDA		C	Substance-P receptor	TACR1|NK1R|TAC1R	protein	taxon:9606	20080206	BHF-UCL		
UniProtKB	P25103	TACR1	located_in	GO:0005886	PMID:37968728	IDA		C	Substance-P receptor	TACR1|NK1R|TAC1R	protein	taxon:9606	20250828	UniProt		
UniProtKB	P25103	TACR1	located_in	GO:0005886	Reactome:R-HSA-379048	TAS		C	Substance-P receptor	TACR1|NK1R|TAC1R	protein	taxon:9606	20130528	Reactome		
UniProtKB	P25103	TACR1	located_in	GO:0005886	Reactome:R-HSA-380076	TAS		C	Substance-P receptor	TACR1|NK1R|TAC1R	protein	taxon:9606	20130528	Reactome		
UniProtKB	P25103	TACR1	located_in	GO:0005886	Reactome:R-HSA-749448	TAS		C	Substance-P receptor	TACR1|NK1R|TAC1R	protein	taxon:9606	20130528	Reactome		
UniProtKB	P25103	TACR1	located_in	GO:0005886	Reactome:R-HSA-749452	TAS		C	Substance-P receptor	TACR1|NK1R|TAC1R	protein	taxon:9606	20130528	Reactome		
UniProtKB	P25103	TACR1	located_in	GO:0009986	GO_REF:0000107	IEA	UniProtKB:P14600|ensembl:ENSRNOP00000007984	C	Substance-P receptor	TACR1|NK1R|TAC1R	protein	taxon:9606	20260724	Ensembl		
UniProtKB	P25103	TACR1	located_in	GO:0016020	GO_REF:0000002	IEA	InterPro:IPR000046|InterPro:IPR000276|InterPro:IPR001681|InterPro:IPR017452	C	Substance-P receptor	TACR1|NK1R|TAC1R	protein	taxon:9606	20260727	InterPro		
UniProtKB	P25103	TACR1	located_in	GO:0030425	GO_REF:0000107	IEA	UniProtKB:P14600|ensembl:ENSRNOP00000007984	C	Substance-P receptor	TACR1|NK1R|TAC1R	protein	taxon:9606	20260724	Ensembl		
UniProtKB	P25103	TACR1	located_in	GO:0036126	PMID:17437961	IDA		C	Substance-P receptor	TACR1|NK1R|TAC1R	protein	taxon:9606	20170921	UniProt		
UniProtKB	P25103	TACR1	located_in	GO:0044297	GO_REF:0000107	IEA	UniProtKB:P14600|ensembl:ENSRNOP00000007984	C	Substance-P receptor	TACR1|NK1R|TAC1R	protein	taxon:9606	20260724	Ensembl		
UniProtKB	P25103	TACR1	located_in	GO:0061827	PMID:17437961	IDA		C	Substance-P receptor	TACR1|NK1R|TAC1R	protein	taxon:9606	20170921	UniProt		
UniProtKB	P25103	TACR1	located_in	GO:0071944	GO_REF:0000107	IEA	UniProtKB:P30548|ensembl:ENSMUSP00000145217	C	Substance-P receptor	TACR1|NK1R|TAC1R	protein	taxon:9606	20260724	Ensembl		
UniProtKB	P25103	TACR1	located_in	GO:0097225	GO_REF:0000117	IEA	ARBA:ARBA00089818	C	Substance-P receptor	TACR1|NK1R|TAC1R	protein	taxon:9606	20260727	UniProt		
UniProtKB	P25103	TACR1	located_in	GO:0097225	PMID:17437961	IDA		C	Substance-P receptor	TACR1|NK1R|TAC1R	protein	taxon:9606	20170921	UniProt		
UniProtKB	P25105	PTAFR	enables	GO:0001530	GO_REF:0000107	IEA	UniProtKB:Q62035|ensembl:ENSMUSP00000070925	F	Platelet-activating factor receptor	PTAFR|PAFR	protein	taxon:9606	20260724	Ensembl		
UniProtKB	P25105	PTAFR	enables	GO:0001875	GO_REF:0000107	IEA	UniProtKB:Q62035|ensembl:ENSMUSP00000070925	F	Platelet-activating factor receptor	PTAFR|PAFR	protein	taxon:9606	20260724	Ensembl		
UniProtKB	P25105	PTAFR	enables	GO:0004930	GO_REF:0000002	IEA	InterPro:IPR000276	F	Platelet-activating factor receptor	PTAFR|PAFR	protein	taxon:9606	20260727	InterPro		
UniProtKB	P25105	PTAFR	enables	GO:0004930	PMID:1322356	TAS		F	Platelet-activating factor receptor	PTAFR|PAFR	protein	taxon:9606	20030904	PINC		
UniProtKB	P25105	PTAFR	enables	GO:0004992	GO_REF:0000002	IEA	InterPro:IPR002282	F	Platelet-activating factor receptor	PTAFR|PAFR	protein	taxon:9606	20260727	InterPro		
UniProtKB	P25105	PTAFR	enables	GO:0004992	PMID:10601267	TAS		F	Platelet-activating factor receptor	PTAFR|PAFR	protein	taxon:9606	20030904	PINC		
UniProtKB	P25105	PTAFR	enables	GO:0004992	PMID:1281995	IDA		F	Platelet-activating factor receptor	PTAFR|PAFR	protein	taxon:9606	20050408	UniProt		
UniProtKB	P25105	PTAFR	enables	GO:0004992	PMID:1656963	IDA		F	Platelet-activating factor receptor	PTAFR|PAFR	protein	taxon:9606	20050408	UniProt		
UniProtKB	P25105	PTAFR	enables	GO:0004992	PMID:1657923	IDA		F	Platelet-activating factor receptor	PTAFR|PAFR	protein	taxon:9606	20050330	UniProt		
UniProtKB	P25105	PTAFR	enables	GO:0005515	PMID:20576130	IPI	UniProtKB:Q05397	F	Platelet-activating factor receptor	PTAFR|PAFR	protein	taxon:9606	20260725	IntAct		
UniProtKB	P25105	PTAFR	enables	GO:0005515	PMID:39083597	IPI	UniProtKB:O60896	F	Platelet-activating factor receptor	PTAFR|PAFR	protein	taxon:9606	20260725	IntAct	occurs_in(GO:0005886)	
UniProtKB	P25105	PTAFR	enables	GO:0005543	PMID:1656963	IDA		F	Platelet-activating factor receptor	PTAFR|PAFR	protein	taxon:9606	20050408	UniProt		
UniProtKB	P25105	PTAFR	enables	GO:0005543	PMID:1657923	IDA		F	Platelet-activating factor receptor	PTAFR|PAFR	protein	taxon:9606	20050408	UniProt		
UniProtKB	P25105	PTAFR	enables	GO:0045028	GO_REF:0000033	IBA	MGI:MGI:1918089|PANTHER:PTN000661229|RGD:1302941|RGD:621681|UniProtKB:Q9BY21|UniProtKB:Q9H244	F	Platelet-activating factor receptor	PTAFR|PAFR	protein	taxon:9606	20250412	GO_Central		
UniProtKB	P25105	PTAFR	involved_in	GO:0006935	GO_REF:0000002	IEA	InterPro:IPR002282	P	Platelet-activating factor receptor	PTAFR|PAFR	protein	taxon:9606	20260727	InterPro		
UniProtKB	P25105	PTAFR	involved_in	GO:0006935	PMID:10601267	TAS		P	Platelet-activating factor receptor	PTAFR|PAFR	protein	taxon:9606	20030904	PINC		
UniProtKB	P25105	PTAFR	involved_in	GO:0006954	PMID:8978777	TAS		P	Platelet-activating factor receptor	PTAFR|PAFR	protein	taxon:9606	20030904	PINC		
UniProtKB	P25105	PTAFR	involved_in	GO:0006955	PMID:8892648	TAS		P	Platelet-activating factor receptor	PTAFR|PAFR	protein	taxon:9606	20030904	PINC		
UniProtKB	P25105	PTAFR	involved_in	GO:0007186	GO_REF:0000002	IEA	InterPro:IPR000276|InterPro:IPR002282	P	Platelet-activating factor receptor	PTAFR|PAFR	protein	taxon:9606	20260727	InterPro		
UniProtKB	P25105	PTAFR	involved_in	GO:0007186	GO_REF:0000033	IBA	MGI:MGI:1918089|MGI:MGI:2442043|PANTHER:PTN000661229|RGD:1585271|RGD:61897|RGD:621681|UniProtKB:P25105|UniProtKB:Q9BY21|UniProtKB:Q9H244	P	Platelet-activating factor receptor	PTAFR|PAFR	protein	taxon:9606	20250412	GO_Central		
UniProtKB	P25105	PTAFR	involved_in	GO:0007186	PMID:10601267	TAS		P	Platelet-activating factor receptor	PTAFR|PAFR	protein	taxon:9606	20030904	PINC		
UniProtKB	P25105	PTAFR	involved_in	GO:0007200	PMID:1657923	IMP		P	Platelet-activating factor receptor	PTAFR|PAFR	protein	taxon:9606	20230623	UniProt		
UniProtKB	P25105	PTAFR	involved_in	GO:0031663	GO_REF:0000108	IEA	GO:0001875	P	Platelet-activating factor receptor	PTAFR|PAFR	protein	taxon:9606	20260727	GOC		
UniProtKB	P25105	PTAFR	involved_in	GO:0035589	GO_REF:0000108	IEA	GO:0045028	P	Platelet-activating factor receptor	PTAFR|PAFR	protein	taxon:9606	20260727	GOC		
UniProtKB	P25105	PTAFR	is_active_in	GO:0005886	GO_REF:0000033	IBA	MGI:MGI:1918089|MGI:MGI:2442043|PANTHER:PTN000661229|RGD:1585271|RGD:621681|UniProtKB:O14626|UniProtKB:P25105|UniProtKB:Q9TTY5|UniProtKB:Q9UPC5	C	Platelet-activating factor receptor	PTAFR|PAFR	protein	taxon:9606	20260529	GO_Central		
UniProtKB	P25105	PTAFR	located_in	GO:0005886	GO_REF:0000044	IEA	UniProtKB-SubCell:SL-0039	C	Platelet-activating factor receptor	PTAFR|PAFR	protein	taxon:9606	20260727	UniProt		
UniProtKB	P25105	PTAFR	located_in	GO:0005886	GO_REF:0000052	IDA		C	Platelet-activating factor receptor	PTAFR|PAFR	protein	taxon:9606	20251115	HPA		
UniProtKB	P25105	PTAFR	located_in	GO:0005886	PMID:8168510	TAS		C	Platelet-activating factor receptor	PTAFR|PAFR	protein	taxon:9606	20030904	PINC		
UniProtKB	P25105	PTAFR	located_in	GO:0005886	Reactome:R-HSA-1031716	TAS		C	Platelet-activating factor receptor	PTAFR|PAFR	protein	taxon:9606	20130528	Reactome		
UniProtKB	P25105	PTAFR	located_in	GO:0005886	Reactome:R-HSA-379048	TAS		C	Platelet-activating factor receptor	PTAFR|PAFR	protein	taxon:9606	20130528	Reactome		
UniProtKB	P25105	PTAFR	located_in	GO:0005886	Reactome:R-HSA-419351	TAS		C	Platelet-activating factor receptor	PTAFR|PAFR	protein	taxon:9606	20130528	Reactome		
UniProtKB	P25105	PTAFR	located_in	GO:0005886	Reactome:R-HSA-6798743	TAS		C	Platelet-activating factor receptor	PTAFR|PAFR	protein	taxon:9606	20130528	Reactome		
UniProtKB	P25105	PTAFR	located_in	GO:0005886	Reactome:R-HSA-6798747	TAS		C	Platelet-activating factor receptor	PTAFR|PAFR	protein	taxon:9606	20130528	Reactome		
UniProtKB	P25105	PTAFR	located_in	GO:0005886	Reactome:R-HSA-749448	TAS		C	Platelet-activating factor receptor	PTAFR|PAFR	protein	taxon:9606	20130528	Reactome		
UniProtKB	P25105	PTAFR	located_in	GO:0005886	Reactome:R-HSA-749452	TAS		C	Platelet-activating factor receptor	PTAFR|PAFR	protein	taxon:9606	20130528	Reactome		
UniProtKB	P25105	PTAFR	located_in	GO:0005886	Reactome:R-HSA-8937654	TAS		C	Platelet-activating factor receptor	PTAFR|PAFR	protein	taxon:9606	20130528	Reactome		
UniProtKB	P25105	PTAFR	located_in	GO:0016020	GO_REF:0000002	IEA	InterPro:IPR000276|InterPro:IPR002282|InterPro:IPR017452	C	Platelet-activating factor receptor	PTAFR|PAFR	protein	taxon:9606	20260727	InterPro		
UniProtKB	P25105	PTAFR	located_in	GO:0016020	PMID:1281995	NAS		C	Platelet-activating factor receptor	PTAFR|PAFR	protein	taxon:9606	20050408	UniProt		
UniProtKB	P25105	PTAFR	located_in	GO:0016020	PMID:1656963	NAS		C	Platelet-activating factor receptor	PTAFR|PAFR	protein	taxon:9606	20050408	UniProt		
UniProtKB	P25105	PTAFR	located_in	GO:0030667	Reactome:R-HSA-6798743	TAS		C	Platelet-activating factor receptor	PTAFR|PAFR	protein	taxon:9606	20160716	Reactome		
UniProtKB	P25105	PTAFR	located_in	GO:0070821	Reactome:R-HSA-6798747	TAS		C	Platelet-activating factor receptor	PTAFR|PAFR	protein	taxon:9606	20160716	Reactome		
UniProtKB	P25106	ACKR3	enables	GO:0004930	GO_REF:0000002	IEA	InterPro:IPR000276	F	Atypical chemokine receptor 3	ACKR3|CMKOR1|CXCR7|GPR159|RDC1	protein	taxon:9606	20260727	InterPro		
UniProtKB	P25106	ACKR3	enables	GO:0005044	PMID:22300987	IMP		F	Atypical chemokine receptor 3	ACKR3|CMKOR1|CXCR7|GPR159|RDC1	protein	taxon:9606	20131002	UniProt		
UniProtKB	P25106	ACKR3	enables	GO:0005515	PMID:19380869	IPI	UniProtKB:P61073	F	Atypical chemokine receptor 3	ACKR3|CMKOR1|CXCR7|GPR159|RDC1	protein	taxon:9606	20260725	IntAct	occurs_in(GO:0009986)	
UniProtKB	P25106	ACKR3	enables	GO:0005515	PMID:21730065	IPI	UniProtKB:P61073	F	Atypical chemokine receptor 3	ACKR3|CMKOR1|CXCR7|GPR159|RDC1	protein	taxon:9606	20260725	IntAct	occurs_in(GO:0009986)	
UniProtKB	P25106	ACKR3	enables	GO:0005515	PMID:22300987	IPI	UniProtKB:P32121	F	Atypical chemokine receptor 3	ACKR3|CMKOR1|CXCR7|GPR159|RDC1	protein	taxon:9606	20131002	UniProt		
UniProtKB	P25106	ACKR3	enables	GO:0005515	PMID:22457824	IPI	UniProtKB:P32121	F	Atypical chemokine receptor 3	ACKR3|CMKOR1|CXCR7|GPR159|RDC1	protein	taxon:9606	20131002	UniProt		
UniProtKB	P25106	ACKR3	enables	GO:0005515	PMID:22457824	IPI	UniProtKB:P49407	F	Atypical chemokine receptor 3	ACKR3|CMKOR1|CXCR7|GPR159|RDC1	protein	taxon:9606	20131002	UniProt		
UniProtKB	P25106	ACKR3	enables	GO:0005515	PMID:25775528	IPI	UniProtKB:P61073	F	Atypical chemokine receptor 3	ACKR3|CMKOR1|CXCR7|GPR159|RDC1	protein	taxon:9606	20260725	IntAct	occurs_in(GO:0009986)	
UniProtKB	P25106	ACKR3	enables	GO:0005515	PMID:27331810	IPI	UniProtKB:P61073	F	Atypical chemokine receptor 3	ACKR3|CMKOR1|CXCR7|GPR159|RDC1	protein	taxon:9606	20260725	IntAct	occurs_in(GO:0009986)	
UniProtKB	P25106	ACKR3	enables	GO:0005515	PMID:28862946	IPI	UniProtKB:P61073	F	Atypical chemokine receptor 3	ACKR3|CMKOR1|CXCR7|GPR159|RDC1	protein	taxon:9606	20260725	IntAct	occurs_in(GO:0009986)	
UniProtKB	P25106	ACKR3	enables	GO:0005515	PMID:29386406	IPI	UniProtKB:P37288	F	Atypical chemokine receptor 3	ACKR3|CMKOR1|CXCR7|GPR159|RDC1	protein	taxon:9606	20260725	IntAct	occurs_in(GO:0009986)	
UniProtKB	P25106	ACKR3	enables	GO:0005515	PMID:29386406	IPI	UniProtKB:P61073	F	Atypical chemokine receptor 3	ACKR3|CMKOR1|CXCR7|GPR159|RDC1	protein	taxon:9606	20260725	IntAct	occurs_in(GO:0009986)	
UniProtKB	P25106	ACKR3	enables	GO:0005515	PMID:39083597	IPI	UniProtKB:O60895	F	Atypical chemokine receptor 3	ACKR3|CMKOR1|CXCR7|GPR159|RDC1	protein	taxon:9606	20260725	IntAct	occurs_in(GO:0005886)	
UniProtKB	P25106	ACKR3	enables	GO:0015026	GO_REF:0000002	IEA	InterPro:IPR001416	F	Atypical chemokine receptor 3	ACKR3|CMKOR1|CXCR7|GPR159|RDC1	protein	taxon:9606	20260727	InterPro		
UniProtKB	P25106	ACKR3	enables	GO:0016493	GO_REF:0000033	IBA	MGI:MGI:103011|MGI:MGI:104616|MGI:MGI:104618|MGI:MGI:106185|MGI:MGI:107182|MGI:MGI:107824|MGI:MGI:1096320|MGI:MGI:1201402|MGI:MGI:1333797|MGI:MGI:1341902|MGI:MGI:1891697|PANTHER:PTN001628461|UniProtKB:P32246|UniProtKB:P32248|UniProtKB:P41597|UniProtKB:P49682|UniProtKB:P51677|UniProtKB:P51679|UniProtKB:P51681|UniProtKB:P51684	F	Atypical chemokine receptor 3	ACKR3|CMKOR1|CXCR7|GPR159|RDC1	protein	taxon:9606	20250902	GO_Central		
UniProtKB	P25106	ACKR3	enables	GO:0016494	PMID:20388803	IMP		F	Atypical chemokine receptor 3	ACKR3|CMKOR1|CXCR7|GPR159|RDC1	protein	taxon:9606	20110708	BHF-UCL		
UniProtKB	P25106	ACKR3	enables	GO:0019956	GO_REF:0000002	IEA	InterPro:IPR001416	F	Atypical chemokine receptor 3	ACKR3|CMKOR1|CXCR7|GPR159|RDC1	protein	taxon:9606	20260727	InterPro		
UniProtKB	P25106	ACKR3	enables	GO:0019957	GO_REF:0000033	IBA	MGI:MGI:104616|MGI:MGI:106185|MGI:MGI:107182|MGI:MGI:1333797|MGI:MGI:1891697|PANTHER:PTN001628461|UniProtKB:P32246|UniProtKB:P32248|UniProtKB:P51677|UniProtKB:P51681|UniProtKB:P51684|UniProtKB:P61073	F	Atypical chemokine receptor 3	ACKR3|CMKOR1|CXCR7|GPR159|RDC1	protein	taxon:9606	20171103	GO_Central		
UniProtKB	P25106	ACKR3	enables	GO:0019958	GO_REF:0000117	IEA	ARBA:ARBA00087353	F	Atypical chemokine receptor 3	ACKR3|CMKOR1|CXCR7|GPR159|RDC1	protein	taxon:9606	20260727	UniProt		
UniProtKB	P25106	ACKR3	enables	GO:0019958	PMID:22300987	IMP		F	Atypical chemokine receptor 3	ACKR3|CMKOR1|CXCR7|GPR159|RDC1	protein	taxon:9606	20131002	UniProt		
UniProtKB	P25106	ACKR3	enables	GO:0019958	PMID:31211835	IMP		F	Atypical chemokine receptor 3	ACKR3|CMKOR1|CXCR7|GPR159|RDC1	protein	taxon:9606	20210727	UniProt		
UniProtKB	P25106	ACKR3	involved_in	GO:0001525	GO_REF:0000002	IEA	InterPro:IPR001416	P	Atypical chemokine receptor 3	ACKR3|CMKOR1|CXCR7|GPR159|RDC1	protein	taxon:9606	20260727	InterPro		
UniProtKB	P25106	ACKR3	involved_in	GO:0001570	GO_REF:0000002	IEA	InterPro:IPR001416	P	Atypical chemokine receptor 3	ACKR3|CMKOR1|CXCR7|GPR159|RDC1	protein	taxon:9606	20260727	InterPro		
UniProtKB	P25106	ACKR3	involved_in	GO:0006935	GO_REF:0000002	IEA	InterPro:IPR001416	P	Atypical chemokine receptor 3	ACKR3|CMKOR1|CXCR7|GPR159|RDC1	protein	taxon:9606	20260727	InterPro		
UniProtKB	P25106	ACKR3	involved_in	GO:0006955	GO_REF:0000033	IBA	MGI:MGI:103011|MGI:MGI:106185|MGI:MGI:1333797|MGI:MGI:1333815|PANTHER:PTN001628461|RGD:2906|RGD:620596|RGD:620876|UniProtKB:P32246|UniProtKB:P49238|ZFIN:ZDB-GENE-041114-186	P	Atypical chemokine receptor 3	ACKR3|CMKOR1|CXCR7|GPR159|RDC1	protein	taxon:9606	20241119	GO_Central		
UniProtKB	P25106	ACKR3	involved_in	GO:0007186	GO_REF:0000002	IEA	InterPro:IPR000276	P	Atypical chemokine receptor 3	ACKR3|CMKOR1|CXCR7|GPR159|RDC1	protein	taxon:9606	20260727	InterPro		
UniProtKB	P25106	ACKR3	involved_in	GO:0007204	GO_REF:0000033	IBA	MGI:MGI:1096320|PANTHER:PTN001628461|RGD:1308562|RGD:2906|RGD:620596|RGD:621528|UniProtKB:P32246	P	Atypical chemokine receptor 3	ACKR3|CMKOR1|CXCR7|GPR159|RDC1	protein	taxon:9606	20220413	GO_Central		
UniProtKB	P25106	ACKR3	involved_in	GO:0019722	GO_REF:0000033	IBA	PANTHER:PTN001628461|RGD:621528|UniProtKB:P51681|UniProtKB:P51684|UniProtKB:P61073	P	Atypical chemokine receptor 3	ACKR3|CMKOR1|CXCR7|GPR159|RDC1	protein	taxon:9606	20171103	GO_Central		
UniProtKB	P25106	ACKR3	involved_in	GO:0021557	GO_REF:0000107	IEA	UniProtKB:P56485|ensembl:ENSMUSP00000069114	P	Atypical chemokine receptor 3	ACKR3|CMKOR1|CXCR7|GPR159|RDC1	protein	taxon:9606	20260724	Ensembl		
UniProtKB	P25106	ACKR3	involved_in	GO:0021557	PMID:31211835	IMP		P	Atypical chemokine receptor 3	ACKR3|CMKOR1|CXCR7|GPR159|RDC1	protein	taxon:9606	20210727	UniProt		
UniProtKB	P25106	ACKR3	involved_in	GO:0031623	PMID:22300987	IMP		P	Atypical chemokine receptor 3	ACKR3|CMKOR1|CXCR7|GPR159|RDC1	protein	taxon:9606	20131002	UniProt		
UniProtKB	P25106	ACKR3	involved_in	GO:0031623	PMID:22457824	IMP		P	Atypical chemokine receptor 3	ACKR3|CMKOR1|CXCR7|GPR159|RDC1	protein	taxon:9606	20131002	UniProt		
UniProtKB	P25106	ACKR3	involved_in	GO:0060326	GO_REF:0000033	IBA	MGI:MGI:103567|MGI:MGI:104618|MGI:MGI:106185|MGI:MGI:1333815|PANTHER:PTN001628461|RGD:2906|RGD:620137|RGD:620593|RGD:621528|UniProtKB:P25025|UniProtKB:P32246|UniProtKB:P32248|UniProtKB:P51677|UniProtKB:P51684|UniProtKB:P61073|ZFIN:ZDB-GENE-041114-186	P	Atypical chemokine receptor 3	ACKR3|CMKOR1|CXCR7|GPR159|RDC1	protein	taxon:9606	20250902	GO_Central		
UniProtKB	P25106	ACKR3	involved_in	GO:0070098	PMID:20388803	IMP		P	Atypical chemokine receptor 3	ACKR3|CMKOR1|CXCR7|GPR159|RDC1	protein	taxon:9606	20110708	BHF-UCL		
UniProtKB	P25106	ACKR3	involved_in	GO:0070374	PMID:22300987	IMP		P	Atypical chemokine receptor 3	ACKR3|CMKOR1|CXCR7|GPR159|RDC1	protein	taxon:9606	20131002	UniProt		
UniProtKB	P25106	ACKR3	involved_in	GO:1902230	PMID:20388803	IMP		P	Atypical chemokine receptor 3	ACKR3|CMKOR1|CXCR7|GPR159|RDC1	protein	taxon:9606	20130614	BHF-UCL		
UniProtKB	P25106	ACKR3	involved_in	GO:1905322	GO_REF:0000107	IEA	UniProtKB:O89039|ensembl:ENSRNOP00000094961	P	Atypical chemokine receptor 3	ACKR3|CMKOR1|CXCR7|GPR159|RDC1	protein	taxon:9606	20260724	Ensembl		
UniProtKB	P25106	ACKR3	is_active_in	GO:0009897	GO_REF:0000033	IBA	MGI:MGI:103011|MGI:MGI:103567|MGI:MGI:106185|MGI:MGI:107182|MGI:MGI:107824|MGI:MGI:109563|MGI:MGI:1277207|MGI:MGI:1333797|PANTHER:PTN001628461|RGD:621528|UniProtKB:P32246|UniProtKB:P51681	C	Atypical chemokine receptor 3	ACKR3|CMKOR1|CXCR7|GPR159|RDC1	protein	taxon:9606	20220922	GO_Central		
UniProtKB	P25106	ACKR3	located_in	GO:0005768	PMID:22300987	IDA		C	Atypical chemokine receptor 3	ACKR3|CMKOR1|CXCR7|GPR159|RDC1	protein	taxon:9606	20131002	UniProt		
UniProtKB	P25106	ACKR3	located_in	GO:0005769	GO_REF:0000044	IEA	UniProtKB-SubCell:SL-0094	C	Atypical chemokine receptor 3	ACKR3|CMKOR1|CXCR7|GPR159|RDC1	protein	taxon:9606	20260727	UniProt		
UniProtKB	P25106	ACKR3	located_in	GO:0005769	PMID:22457824	EXP		C	Atypical chemokine receptor 3	ACKR3|CMKOR1|CXCR7|GPR159|RDC1	protein	taxon:9606	20251027	UniProt		
UniProtKB	P25106	ACKR3	located_in	GO:0005886	GO_REF:0000044	IEA	UniProtKB-SubCell:SL-0039	C	Atypical chemokine receptor 3	ACKR3|CMKOR1|CXCR7|GPR159|RDC1	protein	taxon:9606	20260727	UniProt		
UniProtKB	P25106	ACKR3	located_in	GO:0005886	GO_REF:0000052	IDA		C	Atypical chemokine receptor 3	ACKR3|CMKOR1|CXCR7|GPR159|RDC1	protein	taxon:9606	20251115	HPA		
UniProtKB	P25106	ACKR3	located_in	GO:0005886	PMID:22300987	IDA		C	Atypical chemokine receptor 3	ACKR3|CMKOR1|CXCR7|GPR159|RDC1	protein	taxon:9606	20131002	UniProt		
UniProtKB	P25106	ACKR3	located_in	GO:0005886	PMID:31211835	IDA		C	Atypical chemokine receptor 3	ACKR3|CMKOR1|CXCR7|GPR159|RDC1	protein	taxon:9606	20210727	UniProt		
UniProtKB	P25106	ACKR3	located_in	GO:0005886	Reactome:R-HSA-374214	TAS		C	Atypical chemokine receptor 3	ACKR3|CMKOR1|CXCR7|GPR159|RDC1	protein	taxon:9606	20130114	Reactome		
UniProtKB	P25106	ACKR3	located_in	GO:0005886	Reactome:R-HSA-380073	TAS		C	Atypical chemokine receptor 3	ACKR3|CMKOR1|CXCR7|GPR159|RDC1	protein	taxon:9606	20130114	Reactome		
UniProtKB	P25106	ACKR3	located_in	GO:0005886	Reactome:R-HSA-749454	TAS		C	Atypical chemokine receptor 3	ACKR3|CMKOR1|CXCR7|GPR159|RDC1	protein	taxon:9606	20130114	Reactome		
UniProtKB	P25106	ACKR3	located_in	GO:0005886	Reactome:R-HSA-749456	TAS		C	Atypical chemokine receptor 3	ACKR3|CMKOR1|CXCR7|GPR159|RDC1	protein	taxon:9606	20130114	Reactome		
UniProtKB	P25106	ACKR3	located_in	GO:0005905	PMID:22457824	IDA		C	Atypical chemokine receptor 3	ACKR3|CMKOR1|CXCR7|GPR159|RDC1	protein	taxon:9606	20131002	UniProt		
UniProtKB	P25106	ACKR3	located_in	GO:0009986	PMID:22457824	IDA		C	Atypical chemokine receptor 3	ACKR3|CMKOR1|CXCR7|GPR159|RDC1	protein	taxon:9606	20131002	UniProt		
UniProtKB	P25106	ACKR3	located_in	GO:0016020	GO_REF:0000002	IEA	InterPro:IPR000276|InterPro:IPR001416|InterPro:IPR017452	C	Atypical chemokine receptor 3	ACKR3|CMKOR1|CXCR7|GPR159|RDC1	protein	taxon:9606	20260727	InterPro		
UniProtKB	P25106	ACKR3	located_in	GO:0055037	GO_REF:0000044	IEA	UniProtKB-SubCell:SL-0232	C	Atypical chemokine receptor 3	ACKR3|CMKOR1|CXCR7|GPR159|RDC1	protein	taxon:9606	20260727	UniProt		
UniProtKB	P25106	ACKR3	located_in	GO:0055037	PMID:22457824	EXP		C	Atypical chemokine receptor 3	ACKR3|CMKOR1|CXCR7|GPR159|RDC1	protein	taxon:9606	20251027	UniProt		
UniProtKB	P25116	F2R	enables	GO:0001965	GO_REF:0000024	ISS	UniProtKB:P30558	F	Proteinase-activated receptor 1	F2R|CF2R|PAR1|TR	protein	taxon:9606	20110706	UniProt		
UniProtKB	P25116	F2R	enables	GO:0001965	GO_REF:0000107	IEA	UniProtKB:P30558|ensembl:ENSMUSP00000061754	F	Proteinase-activated receptor 1	F2R|CF2R|PAR1|TR	protein	taxon:9606	20260724	Ensembl		
UniProtKB	P25116	F2R	enables	GO:0004930	GO_REF:0000002	IEA	InterPro:IPR000276|InterPro:IPR000935	F	Proteinase-activated receptor 1	F2R|CF2R|PAR1|TR	protein	taxon:9606	20260727	InterPro		
UniProtKB	P25116	F2R	enables	GO:0004930	GO_REF:0000024	ISS	UniProtKB:P30558	F	Proteinase-activated receptor 1	F2R|CF2R|PAR1|TR	protein	taxon:9606	20110720	UniProt		
UniProtKB	P25116	F2R	enables	GO:0004930	GO_REF:0000107	IEA	UniProtKB:P30558|ensembl:ENSMUSP00000061754	F	Proteinase-activated receptor 1	F2R|CF2R|PAR1|TR	protein	taxon:9606	20260724	Ensembl		
UniProtKB	P25116	F2R	enables	GO:0004930	GO_REF:0000117	IEA	ARBA:ARBA00029151	F	Proteinase-activated receptor 1	F2R|CF2R|PAR1|TR	protein	taxon:9606	20260727	UniProt		
UniProtKB	P25116	F2R	enables	GO:0004930	PMID:17848177	TAS		F	Proteinase-activated receptor 1	F2R|CF2R|PAR1|TR	protein	taxon:9606	20080215	BHF-UCL		
UniProtKB	P25116	F2R	enables	GO:0005102	PMID:1672265	IPI	UniProtKB:P25116	F	Proteinase-activated receptor 1	F2R|CF2R|PAR1|TR	protein	taxon:9606	20080425	BHF-UCL		
UniProtKB	P25116	F2R	enables	GO:0005515	PMID:17299037	IPI	UniProtKB:Q9UNN8	F	Proteinase-activated receptor 1	F2R|CF2R|PAR1|TR	protein	taxon:9606	20260725	IntAct		
UniProtKB	P25116	F2R	enables	GO:0005515	PMID:17848177	IPI	UniProtKB:Q03135	F	Proteinase-activated receptor 1	F2R|CF2R|PAR1|TR	protein	taxon:9606	20080215	BHF-UCL		
UniProtKB	P25116	F2R	enables	GO:0005515	PMID:20164183	IPI	UniProtKB:D4ADZ2	F	Proteinase-activated receptor 1	F2R|CF2R|PAR1|TR	protein	taxon:9606	20140707	BHF-UCL		
UniProtKB	P25116	F2R	enables	GO:0005515	PMID:20164183	IPI	UniProtKB:Q8BR07	F	Proteinase-activated receptor 1	F2R|CF2R|PAR1|TR	protein	taxon:9606	20101124	BHF-UCL		
UniProtKB	P25116	F2R	enables	GO:0005515	PMID:20826780	IPI	UniProtKB:Q03135	F	Proteinase-activated receptor 1	F2R|CF2R|PAR1|TR	protein	taxon:9606	20260725	IntAct		
UniProtKB	P25116	F2R	enables	GO:0005515	PMID:20826780	IPI	UniProtKB:Q9UNN8	F	Proteinase-activated receptor 1	F2R|CF2R|PAR1|TR	protein	taxon:9606	20260725	IntAct		
UniProtKB	P25116	F2R	enables	GO:0005515	PMID:22547407	IPI	UniProtKB:Q8WUM4	F	Proteinase-activated receptor 1	F2R|CF2R|PAR1|TR	protein	taxon:9606	20141009	UniProt		
UniProtKB	P25116	F2R	enables	GO:0005515	PMID:24732013	IPI	UniProtKB:P35232	F	Proteinase-activated receptor 1	F2R|CF2R|PAR1|TR	protein	taxon:9606	20150311	UniProt	occurs_in(CL:0002618)	
UniProtKB	P25116	F2R	enables	GO:0005515	PMID:39083597	IPI	UniProtKB:O60894	F	Proteinase-activated receptor 1	F2R|CF2R|PAR1|TR	protein	taxon:9606	20260725	IntAct	occurs_in(GO:0005886)	
UniProtKB	P25116	F2R	enables	GO:0005515	PMID:39083597	IPI	UniProtKB:O60895	F	Proteinase-activated receptor 1	F2R|CF2R|PAR1|TR	protein	taxon:9606	20260725	IntAct	occurs_in(GO:0005886)	
UniProtKB	P25116	F2R	enables	GO:0005515	PMID:39083597	IPI	UniProtKB:O60896	F	Proteinase-activated receptor 1	F2R|CF2R|PAR1|TR	protein	taxon:9606	20260725	IntAct	occurs_in(GO:0005886)	
UniProtKB	P25116	F2R	enables	GO:0015057	GO_REF:0000002	IEA	InterPro:IPR003912	F	Proteinase-activated receptor 1	F2R|CF2R|PAR1|TR	protein	taxon:9606	20260727	InterPro		
UniProtKB	P25116	F2R	enables	GO:0015057	GO_REF:0000033	IBA	PANTHER:PTN002796613|UniProtKB:P25116|ZFIN:ZDB-GENE-060526-30	F	Proteinase-activated receptor 1	F2R|CF2R|PAR1|TR	protein	taxon:9606	20200330	GO_Central		
UniProtKB	P25116	F2R	enables	GO:0015057	PMID:10692450	IDA		F	Proteinase-activated receptor 1	F2R|CF2R|PAR1|TR	protein	taxon:9606	20080425	BHF-UCL		
UniProtKB	P25116	F2R	enables	GO:0015057	PMID:1672265	IDA		F	Proteinase-activated receptor 1	F2R|CF2R|PAR1|TR	protein	taxon:9606	20080425	BHF-UCL		
UniProtKB	P25116	F2R	enables	GO:0015057	PMID:9038223	TAS		F	Proteinase-activated receptor 1	F2R|CF2R|PAR1|TR	protein	taxon:9606	20030904	PINC		
UniProtKB	P25116	F2R	enables	GO:0031681	GO_REF:0000024	ISS	UniProtKB:P30558	F	Proteinase-activated receptor 1	F2R|CF2R|PAR1|TR	protein	taxon:9606	20110706	UniProt		
UniProtKB	P25116	F2R	enables	GO:0031681	GO_REF:0000107	IEA	UniProtKB:P30558|ensembl:ENSMUSP00000061754	F	Proteinase-activated receptor 1	F2R|CF2R|PAR1|TR	protein	taxon:9606	20260724	Ensembl		
UniProtKB	P25116	F2R	involved_in	GO:0002248	PMID:9639571	IDA		P	Proteinase-activated receptor 1	F2R|CF2R|PAR1|TR	protein	taxon:9606	20080425	BHF-UCL		
UniProtKB	P25116	F2R	involved_in	GO:0003105	GO_REF:0000024	ISS	UniProtKB:P26824	P	Proteinase-activated receptor 1	F2R|CF2R|PAR1|TR	protein	taxon:9606	20120210	UniProt		
UniProtKB	P25116	F2R	involved_in	GO:0006954	GO_REF:0000024	ISS	UniProtKB:P30558	P	Proteinase-activated receptor 1	F2R|CF2R|PAR1|TR	protein	taxon:9606	20120210	UniProt		
UniProtKB	P25116	F2R	involved_in	GO:0007186	GO_REF:0000002	IEA	InterPro:IPR000276|InterPro:IPR000935	P	Proteinase-activated receptor 1	F2R|CF2R|PAR1|TR	protein	taxon:9606	20260727	InterPro		
UniProtKB	P25116	F2R	involved_in	GO:0007186	GO_REF:0000024	ISS	UniProtKB:P30558	P	Proteinase-activated receptor 1	F2R|CF2R|PAR1|TR	protein	taxon:9606	20120210	UniProt		
UniProtKB	P25116	F2R	involved_in	GO:0007200	GO_REF:0000024	ISS	UniProtKB:P26824	P	Proteinase-activated receptor 1	F2R|CF2R|PAR1|TR	protein	taxon:9606	20120210	UniProt		
UniProtKB	P25116	F2R	involved_in	GO:0007200	GO_REF:0000033	IBA	PANTHER:PTN002796613|RGD:2586|UniProtKB:P25116	P	Proteinase-activated receptor 1	F2R|CF2R|PAR1|TR	protein	taxon:9606	20240507	GO_Central		
UniProtKB	P25116	F2R	involved_in	GO:0007200	PMID:20164183	IDA		P	Proteinase-activated receptor 1	F2R|CF2R|PAR1|TR	protein	taxon:9606	20120528	BHF-UCL		
UniProtKB	P25116	F2R	involved_in	GO:0007204	GO_REF:0000024	ISS	UniProtKB:P30558	P	Proteinase-activated receptor 1	F2R|CF2R|PAR1|TR	protein	taxon:9606	20110706	UniProt		
UniProtKB	P25116	F2R	involved_in	GO:0007204	GO_REF:0000107	IEA	UniProtKB:P30558|ensembl:ENSMUSP00000061754	P	Proteinase-activated receptor 1	F2R|CF2R|PAR1|TR	protein	taxon:9606	20260724	Ensembl		
UniProtKB	P25116	F2R	involved_in	GO:0007529	GO_REF:0000024	ISS	UniProtKB:P26824	P	Proteinase-activated receptor 1	F2R|CF2R|PAR1|TR	protein	taxon:9606	20120210	UniProt		
UniProtKB	P25116	F2R	involved_in	GO:0007596	GO_REF:0000002	IEA	InterPro:IPR000935|InterPro:IPR003912	P	Proteinase-activated receptor 1	F2R|CF2R|PAR1|TR	protein	taxon:9606	20260727	InterPro		
UniProtKB	P25116	F2R	involved_in	GO:0008284	GO_REF:0000024	ISS	UniProtKB:P26824	P	Proteinase-activated receptor 1	F2R|CF2R|PAR1|TR	protein	taxon:9606	20120210	UniProt		
UniProtKB	P25116	F2R	involved_in	GO:0008285	PMID:10692450	IDA		P	Proteinase-activated receptor 1	F2R|CF2R|PAR1|TR	protein	taxon:9606	20080425	BHF-UCL		
UniProtKB	P25116	F2R	involved_in	GO:0009611	PMID:9639571	IDA		P	Proteinase-activated receptor 1	F2R|CF2R|PAR1|TR	protein	taxon:9606	20080425	BHF-UCL		
UniProtKB	P25116	F2R	involved_in	GO:0009653	PMID:9701242	TAS		P	Proteinase-activated receptor 1	F2R|CF2R|PAR1|TR	protein	taxon:9606	20031119	PINC		
UniProtKB	P25116	F2R	involved_in	GO:0030168	PMID:9038223	IDA		P	Proteinase-activated receptor 1	F2R|CF2R|PAR1|TR	protein	taxon:9606	20080425	BHF-UCL		
UniProtKB	P25116	F2R	involved_in	GO:0030193	PMID:17848177	IDA		P	Proteinase-activated receptor 1	F2R|CF2R|PAR1|TR	protein	taxon:9606	20080215	BHF-UCL		
UniProtKB	P25116	F2R	involved_in	GO:0030194	GO_REF:0000033	IBA	MGI:MGI:101802|PANTHER:PTN002796613|UniProtKB:P25116	P	Proteinase-activated receptor 1	F2R|CF2R|PAR1|TR	protein	taxon:9606	20200330	GO_Central		
UniProtKB	P25116	F2R	involved_in	GO:0030194	PMID:9038223	IDA		P	Proteinase-activated receptor 1	F2R|CF2R|PAR1|TR	protein	taxon:9606	20080425	BHF-UCL		
UniProtKB	P25116	F2R	involved_in	GO:0030335	GO_REF:0000107	IEA	UniProtKB:P30558|ensembl:ENSMUSP00000061754	P	Proteinase-activated receptor 1	F2R|CF2R|PAR1|TR	protein	taxon:9606	20260724	Ensembl		
UniProtKB	P25116	F2R	involved_in	GO:0030335	PMID:9701242	IMP		P	Proteinase-activated receptor 1	F2R|CF2R|PAR1|TR	protein	taxon:9606	20080425	BHF-UCL		
UniProtKB	P25116	F2R	involved_in	GO:0032496	GO_REF:0000024	ISS	UniProtKB:P30558	P	Proteinase-activated receptor 1	F2R|CF2R|PAR1|TR	protein	taxon:9606	20120210	UniProt		
UniProtKB	P25116	F2R	involved_in	GO:0032651	GO_REF:0000024	ISS	UniProtKB:P30558	P	Proteinase-activated receptor 1	F2R|CF2R|PAR1|TR	protein	taxon:9606	20120210	UniProt		
UniProtKB	P25116	F2R	involved_in	GO:0032755	PMID:11447194	IDA		P	Proteinase-activated receptor 1	F2R|CF2R|PAR1|TR	protein	taxon:9606	20110714	UniProt		
UniProtKB	P25116	F2R	involved_in	GO:0032757	PMID:17404307	IDA		P	Proteinase-activated receptor 1	F2R|CF2R|PAR1|TR	protein	taxon:9606	20110714	UniProt		
UniProtKB	P25116	F2R	involved_in	GO:0032967	PMID:9639571	IDA		P	Proteinase-activated receptor 1	F2R|CF2R|PAR1|TR	protein	taxon:9606	20080425	BHF-UCL		
UniProtKB	P25116	F2R	involved_in	GO:0035025	GO_REF:0000024	ISS	UniProtKB:P30558	P	Proteinase-activated receptor 1	F2R|CF2R|PAR1|TR	protein	taxon:9606	20110706	UniProt		
UniProtKB	P25116	F2R	involved_in	GO:0035025	GO_REF:0000107	IEA	UniProtKB:P30558|ensembl:ENSMUSP00000061754	P	Proteinase-activated receptor 1	F2R|CF2R|PAR1|TR	protein	taxon:9606	20260724	Ensembl		
UniProtKB	P25116	F2R	involved_in	GO:0043065	PMID:10692450	IDA		P	Proteinase-activated receptor 1	F2R|CF2R|PAR1|TR	protein	taxon:9606	20240924	BHF-UCL		
UniProtKB	P25116	F2R	involved_in	GO:0043123	PMID:12761501	IEP		P	Proteinase-activated receptor 1	F2R|CF2R|PAR1|TR	protein	taxon:9606	20040311	UniProt		
UniProtKB	P25116	F2R	involved_in	GO:0043410	PMID:17848177	IDA		P	Proteinase-activated receptor 1	F2R|CF2R|PAR1|TR	protein	taxon:9606	20080215	BHF-UCL		
UniProtKB	P25116	F2R	involved_in	GO:0043524	GO_REF:0000024	ISS	UniProtKB:P26824	P	Proteinase-activated receptor 1	F2R|CF2R|PAR1|TR	protein	taxon:9606	20120210	UniProt		
UniProtKB	P25116	F2R	involved_in	GO:0045217	PMID:23202369	IMP		P	Proteinase-activated receptor 1	F2R|CF2R|PAR1|TR	protein	taxon:9606	20170907	UniProt	occurs_in(CL:0000071)	
UniProtKB	P25116	F2R	involved_in	GO:0045893	PMID:17848177	IDA		P	Proteinase-activated receptor 1	F2R|CF2R|PAR1|TR	protein	taxon:9606	20080215	BHF-UCL		
UniProtKB	P25116	F2R	involved_in	GO:0045907	GO_REF:0000024	ISS	UniProtKB:P30558	P	Proteinase-activated receptor 1	F2R|CF2R|PAR1|TR	protein	taxon:9606	20120210	UniProt		
UniProtKB	P25116	F2R	involved_in	GO:0045907	GO_REF:0000107	IEA	UniProtKB:P30558|ensembl:ENSMUSP00000061754	P	Proteinase-activated receptor 1	F2R|CF2R|PAR1|TR	protein	taxon:9606	20260724	Ensembl		
UniProtKB	P25116	F2R	involved_in	GO:0045987	GO_REF:0000024	ISS	UniProtKB:P26824	P	Proteinase-activated receptor 1	F2R|CF2R|PAR1|TR	protein	taxon:9606	20120210	UniProt		
UniProtKB	P25116	F2R	involved_in	GO:0046427	PMID:10692450	NAS		P	Proteinase-activated receptor 1	F2R|CF2R|PAR1|TR	protein	taxon:9606	20170928	BHF-UCL		
UniProtKB	P25116	F2R	involved_in	GO:0048167	GO_REF:0000024	ISS	UniProtKB:P30558	P	Proteinase-activated receptor 1	F2R|CF2R|PAR1|TR	protein	taxon:9606	20240125	UniProt		
UniProtKB	P25116	F2R	involved_in	GO:0048167	GO_REF:0000107	IEA	UniProtKB:P30558|ensembl:ENSMUSP00000061754	P	Proteinase-activated receptor 1	F2R|CF2R|PAR1|TR	protein	taxon:9606	20260724	Ensembl		
UniProtKB	P25116	F2R	involved_in	GO:0048873	GO_REF:0000024	ISS	UniProtKB:P30558	P	Proteinase-activated receptor 1	F2R|CF2R|PAR1|TR	protein	taxon:9606	20120210	UniProt		
UniProtKB	P25116	F2R	involved_in	GO:0051209	GO_REF:0000024	ISS	UniProtKB:P26824	P	Proteinase-activated receptor 1	F2R|CF2R|PAR1|TR	protein	taxon:9606	20120210	UniProt		
UniProtKB	P25116	F2R	involved_in	GO:0051281	PMID:1672265	IDA		P	Proteinase-activated receptor 1	F2R|CF2R|PAR1|TR	protein	taxon:9606	20100624	BHF-UCL		
UniProtKB	P25116	F2R	involved_in	GO:0051897	GO_REF:0000024	ISS	UniProtKB:P30558	P	Proteinase-activated receptor 1	F2R|CF2R|PAR1|TR	protein	taxon:9606	20110706	UniProt		
UniProtKB	P25116	F2R	involved_in	GO:0051897	GO_REF:0000107	IEA	UniProtKB:P30558|ensembl:ENSMUSP00000061754	P	Proteinase-activated receptor 1	F2R|CF2R|PAR1|TR	protein	taxon:9606	20260724	Ensembl		
UniProtKB	P25116	F2R	involved_in	GO:0051928	GO_REF:0000024	ISS	UniProtKB:P26824	P	Proteinase-activated receptor 1	F2R|CF2R|PAR1|TR	protein	taxon:9606	20120210	UniProt		
UniProtKB	P25116	F2R	involved_in	GO:0060155	PMID:1672265	IC	GO:0051281	P	Proteinase-activated receptor 1	F2R|CF2R|PAR1|TR	protein	taxon:9606	20100624	BHF-UCL		
UniProtKB	P25116	F2R	involved_in	GO:0070374	GO_REF:0000024	ISS	UniProtKB:P30558	P	Proteinase-activated receptor 1	F2R|CF2R|PAR1|TR	protein	taxon:9606	20110706	UniProt		
UniProtKB	P25116	F2R	involved_in	GO:0070374	GO_REF:0000107	IEA	UniProtKB:P30558|ensembl:ENSMUSP00000061754	P	Proteinase-activated receptor 1	F2R|CF2R|PAR1|TR	protein	taxon:9606	20260724	Ensembl		
UniProtKB	P25116	F2R	involved_in	GO:0070493	GO_REF:0000002	IEA	InterPro:IPR003912	P	Proteinase-activated receptor 1	F2R|CF2R|PAR1|TR	protein	taxon:9606	20260727	InterPro		
UniProtKB	P25116	F2R	involved_in	GO:0070493	PMID:1672265	IDA		P	Proteinase-activated receptor 1	F2R|CF2R|PAR1|TR	protein	taxon:9606	20240109	UniProt		
UniProtKB	P25116	F2R	involved_in	GO:0099553	GO_REF:0000107	IEA	UniProtKB:P30558|ensembl:ENSMUSP00000061754	P	Proteinase-activated receptor 1	F2R|CF2R|PAR1|TR	protein	taxon:9606	20260724	Ensembl		
UniProtKB	P25116	F2R	involved_in	GO:1900134	GO_REF:0000024	ISS	UniProtKB:P30558	P	Proteinase-activated receptor 1	F2R|CF2R|PAR1|TR	protein	taxon:9606	20120301	UniProt		
UniProtKB	P25116	F2R	involved_in	GO:1900134	GO_REF:0000107	IEA	UniProtKB:P30558|ensembl:ENSMUSP00000061754	P	Proteinase-activated receptor 1	F2R|CF2R|PAR1|TR	protein	taxon:9606	20260724	Ensembl		
UniProtKB	P25116	F2R	is_active_in	GO:0005886	GO_REF:0000033	IBA	MGI:MGI:1298208|MGI:MGI:1925384|MGI:MGI:1929509|PANTHER:PTN000660850|RGD:2586|UniProtKB:P25116|UniProtKB:P43657|UniProtKB:P46093|UniProtKB:P55085|UniProtKB:Q86VZ1|UniProtKB:Q8IYL9|UniProtKB:Q96RI0|UniProtKB:Q99677|UniProtKB:Q99678|UniProtKB:Q9BXC1|UniProtKB:Q9HC97|UniProtKB:Q9Y2T6|ZFIN:ZDB-GENE-061013-343	C	Proteinase-activated receptor 1	F2R|CF2R|PAR1|TR	protein	taxon:9606	20260529	GO_Central		
UniProtKB	P25116	F2R	located_in	GO:0005576	Reactome:R-HSA-9708859	TAS		C	Proteinase-activated receptor 1	F2R|CF2R|PAR1|TR	protein	taxon:9606	20130528	Reactome		
UniProtKB	P25116	F2R	located_in	GO:0005769	PMID:22547407	IDA		C	Proteinase-activated receptor 1	F2R|CF2R|PAR1|TR	protein	taxon:9606	20141009	UniProt		
UniProtKB	P25116	F2R	located_in	GO:0005769	PMID:24732013	IDA		C	Proteinase-activated receptor 1	F2R|CF2R|PAR1|TR	protein	taxon:9606	20150311	UniProt	part_of(CL:0002618)	
UniProtKB	P25116	F2R	located_in	GO:0005770	PMID:24732013	IDA		C	Proteinase-activated receptor 1	F2R|CF2R|PAR1|TR	protein	taxon:9606	20150311	UniProt	part_of(CL:0002618)	
UniProtKB	P25116	F2R	located_in	GO:0005794	PMID:7961693	TAS		C	Proteinase-activated receptor 1	F2R|CF2R|PAR1|TR	protein	taxon:9606	20030904	PINC		
UniProtKB	P25116	F2R	located_in	GO:0005886	GO_REF:0000024	ISS	UniProtKB:P26824	C	Proteinase-activated receptor 1	F2R|CF2R|PAR1|TR	protein	taxon:9606	20251027	UniProt		
UniProtKB	P25116	F2R	located_in	GO:0005886	GO_REF:0000044	IEA	UniProtKB-SubCell:SL-0039	C	Proteinase-activated receptor 1	F2R|CF2R|PAR1|TR	protein	taxon:9606	20260727	UniProt		
UniProtKB	P25116	F2R	located_in	GO:0005886	PMID:1672265	TAS		C	Proteinase-activated receptor 1	F2R|CF2R|PAR1|TR	protein	taxon:9606	20030904	PINC		
UniProtKB	P25116	F2R	located_in	GO:0005886	PMID:22547407	IDA		C	Proteinase-activated receptor 1	F2R|CF2R|PAR1|TR	protein	taxon:9606	20141009	UniProt		
UniProtKB	P25116	F2R	located_in	GO:0005886	PMID:9038223	IDA		C	Proteinase-activated receptor 1	F2R|CF2R|PAR1|TR	protein	taxon:9606	20080425	BHF-UCL		
UniProtKB	P25116	F2R	located_in	GO:0005886	Reactome:R-HSA-379048	TAS		C	Proteinase-activated receptor 1	F2R|CF2R|PAR1|TR	protein	taxon:9606	20130503	Reactome		
UniProtKB	P25116	F2R	located_in	GO:0005886	Reactome:R-HSA-389463	TAS		C	Proteinase-activated receptor 1	F2R|CF2R|PAR1|TR	protein	taxon:9606	20130503	Reactome		
UniProtKB	P25116	F2R	located_in	GO:0005886	Reactome:R-HSA-418091	TAS		C	Proteinase-activated receptor 1	F2R|CF2R|PAR1|TR	protein	taxon:9606	20201202	Reactome		
UniProtKB	P25116	F2R	located_in	GO:0005886	Reactome:R-HSA-418158	TAS		C	Proteinase-activated receptor 1	F2R|CF2R|PAR1|TR	protein	taxon:9606	20201202	Reactome		
UniProtKB	P25116	F2R	located_in	GO:0005886	Reactome:R-HSA-418163	TAS		C	Proteinase-activated receptor 1	F2R|CF2R|PAR1|TR	protein	taxon:9606	20201202	Reactome		
UniProtKB	P25116	F2R	located_in	GO:0005886	Reactome:R-HSA-418170	TAS		C	Proteinase-activated receptor 1	F2R|CF2R|PAR1|TR	protein	taxon:9606	20201202	Reactome		
UniProtKB	P25116	F2R	located_in	GO:0005886	Reactome:R-HSA-418172	TAS		C	Proteinase-activated receptor 1	F2R|CF2R|PAR1|TR	protein	taxon:9606	20201202	Reactome		
UniProtKB	P25116	F2R	located_in	GO:0005886	Reactome:R-HSA-418176	TAS		C	Proteinase-activated receptor 1	F2R|CF2R|PAR1|TR	protein	taxon:9606	20201202	Reactome		
UniProtKB	P25116	F2R	located_in	GO:0005886	Reactome:R-HSA-418200	TAS		C	Proteinase-activated receptor 1	F2R|CF2R|PAR1|TR	protein	taxon:9606	20201202	Reactome		
UniProtKB	P25116	F2R	located_in	GO:0005886	Reactome:R-HSA-5607058	TAS		C	Proteinase-activated receptor 1	F2R|CF2R|PAR1|TR	protein	taxon:9606	20201202	Reactome		
UniProtKB	P25116	F2R	located_in	GO:0005886	Reactome:R-HSA-749448	TAS		C	Proteinase-activated receptor 1	F2R|CF2R|PAR1|TR	protein	taxon:9606	20130503	Reactome		
UniProtKB	P25116	F2R	located_in	GO:0005886	Reactome:R-HSA-749452	TAS		C	Proteinase-activated receptor 1	F2R|CF2R|PAR1|TR	protein	taxon:9606	20130503	Reactome		
UniProtKB	P25116	F2R	located_in	GO:0005886	Reactome:R-HSA-9708859	TAS		C	Proteinase-activated receptor 1	F2R|CF2R|PAR1|TR	protein	taxon:9606	20201202	Reactome		
UniProtKB	P25116	F2R	located_in	GO:0005886	Reactome:R-HSA-9708866	TAS		C	Proteinase-activated receptor 1	F2R|CF2R|PAR1|TR	protein	taxon:9606	20201202	Reactome		
UniProtKB	P25116	F2R	located_in	GO:0005901	PMID:17848177	IDA		C	Proteinase-activated receptor 1	F2R|CF2R|PAR1|TR	protein	taxon:9606	20080215	BHF-UCL		
UniProtKB	P25116	F2R	located_in	GO:0009986	PMID:24732013	IDA		C	Proteinase-activated receptor 1	F2R|CF2R|PAR1|TR	protein	taxon:9606	20150311	UniProt	part_of(CL:0002618)	
UniProtKB	P25116	F2R	located_in	GO:0016020	GO_REF:0000002	IEA	InterPro:IPR000276|InterPro:IPR000935|InterPro:IPR003912|InterPro:IPR017452	C	Proteinase-activated receptor 1	F2R|CF2R|PAR1|TR	protein	taxon:9606	20260727	InterPro		
UniProtKB	P25116	F2R	located_in	GO:0031094	PMID:9038223	IDA		C	Proteinase-activated receptor 1	F2R|CF2R|PAR1|TR	protein	taxon:9606	20080425	BHF-UCL		
UniProtKB	P25116	F2R	located_in	GO:0031594	GO_REF:0000024	ISS	UniProtKB:P26824	C	Proteinase-activated receptor 1	F2R|CF2R|PAR1|TR	protein	taxon:9606	20120210	UniProt		
UniProtKB	P25116	F2R	located_in	GO:0045211	GO_REF:0000024	ISS	UniProtKB:P26824	C	Proteinase-activated receptor 1	F2R|CF2R|PAR1|TR	protein	taxon:9606	20120210	UniProt		
UniProtKB	P25189	MPZ	enables	GO:0005198	PMID:7693129	NAS		F	Myelin protein P0	MPZ	protein	taxon:9606	20040811	PINC		
UniProtKB	P25189	MPZ	enables	GO:0005515	PMID:32822567	IPI	UniProtKB:P08887	F	Myelin protein P0	MPZ	protein	taxon:9606	20260725	IntAct		
UniProtKB	P25189	MPZ	involved_in	GO:0007268	PMID:7693129	TAS		P	Myelin protein P0	MPZ	protein	taxon:9606	20030904	PINC		
UniProtKB	P25189	MPZ	involved_in	GO:0042552	GO_REF:0000033	IBA	MGI:MGI:103177|PANTHER:PTN002676778|UniProtKB:P25189	P	Myelin protein P0	MPZ	protein	taxon:9606	20210422	GO_Central		
UniProtKB	P25189	MPZ	involved_in	GO:0042552	PMID:10545037	IMP		P	Myelin protein P0	MPZ	protein	taxon:9606	20170217	UniProt		
UniProtKB	P25189	MPZ	involved_in	GO:0098609	GO_REF:0000033	IBA	PANTHER:PTN002676778|UniProtKB:P25189	P	Myelin protein P0	MPZ	protein	taxon:9606	20251219	GO_Central		
UniProtKB	P25189	MPZ	involved_in	GO:0098609	PMID:18337304	IMP		P	Myelin protein P0	MPZ	protein	taxon:9606	20170217	UniProt		
UniProtKB	P25189	MPZ	involved_in	GO:0098743	PMID:18337304	IMP		P	Myelin protein P0	MPZ	protein	taxon:9606	20170217	UniProt		
UniProtKB	P25189	MPZ	is_active_in	GO:0005886	GO_REF:0000033	IBA	MGI:MGI:106921|MGI:MGI:1289160|MGI:MGI:2685484|PANTHER:PTN000355786|RGD:3109|RGD:3633|RGD:631404|UniProtKB:O60939|UniProtKB:O95297|UniProtKB:P25189|UniProtKB:Q86YT9|UniProtKB:Q8IWT1	C	Myelin protein P0	MPZ	protein	taxon:9606	20260529	GO_Central		
UniProtKB	P25189	MPZ	located_in	GO:0005886	GO_REF:0000044	IEA	UniProtKB-SubCell:SL-0039	C	Myelin protein P0	MPZ	protein	taxon:9606	20260727	UniProt		
UniProtKB	P25189	MPZ	located_in	GO:0005886	PMID:18337304	IDA		C	Myelin protein P0	MPZ	protein	taxon:9606	20170217	UniProt		
UniProtKB	P25189	MPZ	located_in	GO:0005886	PMID:7506095	TAS		C	Myelin protein P0	MPZ	protein	taxon:9606	20030904	PINC		
UniProtKB	P25189	MPZ	located_in	GO:0005886	PMID:7693130	NAS		C	Myelin protein P0	MPZ	protein	taxon:9606	20040811	PINC		
UniProtKB	P25189	MPZ	located_in	GO:0005886	Reactome:R-HSA-9614787	TAS		C	Myelin protein P0	MPZ	protein	taxon:9606	20160716	Reactome		
UniProtKB	P25189	MPZ	located_in	GO:0016020	GO_REF:0000002	IEA	InterPro:IPR000920	C	Myelin protein P0	MPZ	protein	taxon:9606	20260727	InterPro		
UniProtKB	P25189	MPZ	located_in	GO:0043209	GO_REF:0000044	IEA	UniProtKB-SubCell:SL-0176	C	Myelin protein P0	MPZ	protein	taxon:9606	20260727	UniProt		
UniProtKB	P25189	MPZ	located_in	GO:0045202	GO_REF:0000108	IEA	GO:0007268	C	Myelin protein P0	MPZ	protein	taxon:9606	20260727	GOC		
UniProtKB	P25205	MCM3	NOT|located_in	GO:0005730	PMID:21383955	IDA		C	DNA replication licensing factor MCM3	MCM3	protein	taxon:9606	20170426	UniProt		
UniProtKB	P25205	MCM3	contributes_to	GO:0017116	GO_REF:0000033	IBA	PANTHER:PTN000179711|PomBase:SPBC211.04c|PomBase:SPBC25D12.03c|PomBase:SPCC16A11.17|SGD:S000000119|SGD:S000000406|SGD:S000000758|SGD:S000003169|SGD:S000004264|SGD:S000006223	F	DNA replication licensing factor MCM3	MCM3	protein	taxon:9606	20210414	GO_Central		
UniProtKB	P25205	MCM3	enables	GO:0003677	GO_REF:0000002	IEA	InterPro:IPR001208|InterPro:IPR008046|InterPro:IPR018525|InterPro:IPR031327	F	DNA replication licensing factor MCM3	MCM3	protein	taxon:9606	20260727	InterPro		
UniProtKB	P25205	MCM3	enables	GO:0003677	PMID:1549468	TAS		F	DNA replication licensing factor MCM3	MCM3	protein	taxon:9606	20030904	PINC		
UniProtKB	P25205	MCM3	enables	GO:0003678	GO_REF:0000003	IEA	EC:3.6.4.12	F	DNA replication licensing factor MCM3	MCM3	protein	taxon:9606	20260727	UniProt		
UniProtKB	P25205	MCM3	enables	GO:0003697	GO_REF:0000033	IBA	PANTHER:PTN000179711|SGD:S000006223	F	DNA replication licensing factor MCM3	MCM3	protein	taxon:9606	20230110	GO_Central		
UniProtKB	P25205	MCM3	enables	GO:0005515	PMID:12364596	IPI	UniProtKB:P33992	F	DNA replication licensing factor MCM3	MCM3	protein	taxon:9606	20260725	IntAct	occurs_in(GO:0005634)	
UniProtKB	P25205	MCM3	enables	GO:0005515	PMID:12364596	IPI	UniProtKB:Q13416	F	DNA replication licensing factor MCM3	MCM3	protein	taxon:9606	20260725	IntAct	occurs_in(GO:0005634)	
UniProtKB	P25205	MCM3	enables	GO:0005515	PMID:15232106	IPI	UniProtKB:P33992	F	DNA replication licensing factor MCM3	MCM3	protein	taxon:9606	20260725	IntAct	occurs_in(GO:0005634)	
UniProtKB	P25205	MCM3	enables	GO:0005515	PMID:15232106	IPI	UniProtKB:P49736	F	DNA replication licensing factor MCM3	MCM3	protein	taxon:9606	20260725	IntAct		
UniProtKB	P25205	MCM3	enables	GO:0005515	PMID:15232106	IPI	UniProtKB:Q14566	F	DNA replication licensing factor MCM3	MCM3	protein	taxon:9606	20260725	IntAct		
UniProtKB	P25205	MCM3	enables	GO:0005515	PMID:16899510	IPI	UniProtKB:P49736	F	DNA replication licensing factor MCM3	MCM3	protein	taxon:9606	20260725	IntAct		
UniProtKB	P25205	MCM3	enables	GO:0005515	PMID:17296731	IPI	UniProtKB:P49736	F	DNA replication licensing factor MCM3	MCM3	protein	taxon:9606	20260725	IntAct		
UniProtKB	P25205	MCM3	enables	GO:0005515	PMID:17296731	IPI	UniProtKB:Q14566	F	DNA replication licensing factor MCM3	MCM3	protein	taxon:9606	20260725	IntAct		
UniProtKB	P25205	MCM3	enables	GO:0005515	PMID:17296731	IPI	UniProtKB:Q9BTE3	F	DNA replication licensing factor MCM3	MCM3	protein	taxon:9606	20260725	IntAct		
UniProtKB	P25205	MCM3	enables	GO:0005515	PMID:19150984	IPI	UniProtKB:O75179	F	DNA replication licensing factor MCM3	MCM3	protein	taxon:9606	20141114	UniProt		
UniProtKB	P25205	MCM3	enables	GO:0005515	PMID:19862764	IPI	UniProtKB:P62805	F	DNA replication licensing factor MCM3	MCM3	protein	taxon:9606	20260725	IntAct	occurs_in(GO:0005634)	
UniProtKB	P25205	MCM3	enables	GO:0005515	PMID:22540012	IPI	UniProtKB:P33992	F	DNA replication licensing factor MCM3	MCM3	protein	taxon:9606	20260725	IntAct	occurs_in(GO:0005634)	
UniProtKB	P25205	MCM3	enables	GO:0005515	PMID:22540012	IPI	UniProtKB:P49736	F	DNA replication licensing factor MCM3	MCM3	protein	taxon:9606	20260725	IntAct		
UniProtKB	P25205	MCM3	enables	GO:0005515	PMID:22540012	IPI	UniProtKB:Q9BTE3	F	DNA replication licensing factor MCM3	MCM3	protein	taxon:9606	20260725	IntAct		
UniProtKB	P25205	MCM3	enables	GO:0005515	PMID:24299456	IPI	UniProtKB:Q9BTE3	F	DNA replication licensing factor MCM3	MCM3	protein	taxon:9606	20260725	IntAct		
UniProtKB	P25205	MCM3	enables	GO:0005515	PMID:25036637	IPI	UniProtKB:Q9BTE3	F	DNA replication licensing factor MCM3	MCM3	protein	taxon:9606	20260725	IntAct		
UniProtKB	P25205	MCM3	enables	GO:0005515	PMID:26167883	IPI	UniProtKB:P49736	F	DNA replication licensing factor MCM3	MCM3	protein	taxon:9606	20260725	IntAct		
UniProtKB	P25205	MCM3	enables	GO:0005515	PMID:26496610	IPI	UniProtKB:Q14566	F	DNA replication licensing factor MCM3	MCM3	protein	taxon:9606	20260725	IntAct		
UniProtKB	P25205	MCM3	enables	GO:0005515	PMID:28514442	IPI	UniProtKB:P33992	F	DNA replication licensing factor MCM3	MCM3	protein	taxon:9606	20260725	IntAct	occurs_in(GO:0005634)	
UniProtKB	P25205	MCM3	enables	GO:0005515	PMID:28514442	IPI	UniProtKB:P49736	F	DNA replication licensing factor MCM3	MCM3	protein	taxon:9606	20260725	IntAct		
UniProtKB	P25205	MCM3	enables	GO:0005515	PMID:28514442	IPI	UniProtKB:Q14566	F	DNA replication licensing factor MCM3	MCM3	protein	taxon:9606	20260725	IntAct		
UniProtKB	P25205	MCM3	enables	GO:0005515	PMID:29395061	IPI	UniProtKB:Q7Z7L1	F	DNA replication licensing factor MCM3	MCM3	protein	taxon:9606	20180319	UniProt		
UniProtKB	P25205	MCM3	enables	GO:0005515	PMID:31467278	IPI	UniProtKB:P49736	F	DNA replication licensing factor MCM3	MCM3	protein	taxon:9606	20260725	IntAct		
UniProtKB	P25205	MCM3	enables	GO:0005515	PMID:33961781	IPI	UniProtKB:P33992	F	DNA replication licensing factor MCM3	MCM3	protein	taxon:9606	20260725	IntAct	occurs_in(GO:0005634)	
UniProtKB	P25205	MCM3	enables	GO:0005515	PMID:33961781	IPI	UniProtKB:P49736	F	DNA replication licensing factor MCM3	MCM3	protein	taxon:9606	20260725	IntAct		
UniProtKB	P25205	MCM3	enables	GO:0005515	PMID:33961781	IPI	UniProtKB:Q14566	F	DNA replication licensing factor MCM3	MCM3	protein	taxon:9606	20260725	IntAct		
UniProtKB	P25205	MCM3	enables	GO:0005515	PMID:33961781	IPI	UniProtKB:Q9BTE3	F	DNA replication licensing factor MCM3	MCM3	protein	taxon:9606	20260725	IntAct		
UniProtKB	P25205	MCM3	enables	GO:0005524	GO_REF:0000002	IEA	InterPro:IPR001208|InterPro:IPR008046|InterPro:IPR018525|InterPro:IPR031327	F	DNA replication licensing factor MCM3	MCM3	protein	taxon:9606	20260727	InterPro		
UniProtKB	P25205	MCM3	enables	GO:0016887	GO_REF:0000116	IEA	RHEA:13065	F	DNA replication licensing factor MCM3	MCM3	protein	taxon:9606	20260727	RHEA		
UniProtKB	P25205	MCM3	enables	GO:0016887	PMID:32453425	EXP		F	DNA replication licensing factor MCM3	MCM3	protein	taxon:9606	20240916	UniProt		
UniProtKB	P25205	MCM3	involved_in	GO:0000727	GO_REF:0000033	IBA	PANTHER:PTN000179713|SGD:S000000758	P	DNA replication licensing factor MCM3	MCM3	protein	taxon:9606	20190209	GO_Central		
UniProtKB	P25205	MCM3	involved_in	GO:0006259	GO_REF:0000117	IEA	ARBA:ARBA00028839	P	DNA replication licensing factor MCM3	MCM3	protein	taxon:9606	20260727	UniProt		
UniProtKB	P25205	MCM3	involved_in	GO:0006260	GO_REF:0000002	IEA	InterPro:IPR018525	P	DNA replication licensing factor MCM3	MCM3	protein	taxon:9606	20260727	InterPro		
UniProtKB	P25205	MCM3	involved_in	GO:0006260	PMID:22474384	IDA		P	DNA replication licensing factor MCM3	MCM3	protein	taxon:9606	20251015	ComplexPortal		
UniProtKB	P25205	MCM3	involved_in	GO:0006270	GO_REF:0000002	IEA	InterPro:IPR008046	P	DNA replication licensing factor MCM3	MCM3	protein	taxon:9606	20260727	InterPro		
UniProtKB	P25205	MCM3	involved_in	GO:0006270	PMID:1549468	TAS		P	DNA replication licensing factor MCM3	MCM3	protein	taxon:9606	20030904	PINC		
UniProtKB	P25205	MCM3	involved_in	GO:0006271	GO_REF:0000033	IBA	PANTHER:PTN000179713|SGD:S000000758	P	DNA replication licensing factor MCM3	MCM3	protein	taxon:9606	20190210	GO_Central		
UniProtKB	P25205	MCM3	involved_in	GO:0030174	PMID:30069701	NAS		P	DNA replication licensing factor MCM3	MCM3	protein	taxon:9606	20251229	ComplexPortal		
UniProtKB	P25205	MCM3	involved_in	GO:1902975	GO_REF:0000033	IBA	PANTHER:PTN000179713|PomBase:SPCC1682.02c|SGD:S000000758	P	DNA replication licensing factor MCM3	MCM3	protein	taxon:9606	20220414	GO_Central		
UniProtKB	P25205	MCM3	is_active_in	GO:0005634	GO_REF:0000033	IBA	AGI_LocusCode:AT1G44900|AGI_LocusCode:AT2G07690|AGI_LocusCode:AT2G16440|AGI_LocusCode:AT4G02060|AGI_LocusCode:AT5G44635|AGI_LocusCode:AT5G46280|FB:FBgn0003227|FB:FBgn0014861|FB:FBgn0015929|FB:FBgn0017577|FB:FBgn0020633|FB:FBgn0284442|MGI:MGI:101845|MGI:MGI:105380|MGI:MGI:1298227|MGI:MGI:1918817|PANTHER:PTN000179712|PomBase:SPAC1B2.05|PomBase:SPBC25D12.03c|PomBase:SPBC4.04c|PomBase:SPCC1682.02c|PomBase:SPCC16A11.17|SGD:S000000119|SGD:S000000406|SGD:S000003169|SGD:S000004264|SGD:S000006223|UniProtKB:I0IUP3|UniProtKB:I0IUP4|UniProtKB:P25205|UniProtKB:P30664|UniProtKB:P33991|UniProtKB:P33992|UniProtKB:P33993|UniProtKB:P49736|UniProtKB:P49739|UniProtKB:P55862|UniProtKB:Q14566|UniProtKB:Q24849|UniProtKB:Q381H2|UniProtKB:Q382V6|UniProtKB:Q383B6|UniProtKB:Q384N2|UniProtKB:Q385L1|UniProtKB:Q389T6|UniProtKB:Q38E36|UniProtKB:Q586W7|UniProtKB:Q5F310|UniProtKB:Q5FWY4|UniProtKB:Q5XK83|UniProtKB:Q6NRM6|UniProtKB:Q8ILR7|UniProtKB:Q91876|UniProtKB:Q9UJA3|WB:WBGene00003154|WB:WBGene00003155|WB:WBGene00003156	C	DNA replication licensing factor MCM3	MCM3	protein	taxon:9606	20260528	GO_Central		
UniProtKB	P25205	MCM3	located_in	GO:0000781	PMID:19135898	HDA		C	DNA replication licensing factor MCM3	MCM3	protein	taxon:9606	20150720	BHF-UCL		
UniProtKB	P25205	MCM3	located_in	GO:0005634	GO_REF:0000044	IEA	UniProtKB-SubCell:SL-0191	C	DNA replication licensing factor MCM3	MCM3	protein	taxon:9606	20260727	UniProt		
UniProtKB	P25205	MCM3	located_in	GO:0005634	GO_REF:0000107	IEA	UniProtKB:P25206|ensembl:ENSMUSP00000059192	C	DNA replication licensing factor MCM3	MCM3	protein	taxon:9606	20260724	Ensembl		
UniProtKB	P25205	MCM3	located_in	GO:0005634	PMID:20531406	IDA		C	DNA replication licensing factor MCM3	MCM3	protein	taxon:9606	20101105	BHF-UCL		
UniProtKB	P25205	MCM3	located_in	GO:0005634	PMID:21383955	IDA		C	DNA replication licensing factor MCM3	MCM3	protein	taxon:9606	20170426	UniProt		
UniProtKB	P25205	MCM3	located_in	GO:0005634	PMID:22474384	IDA		C	DNA replication licensing factor MCM3	MCM3	protein	taxon:9606	20251015	ComplexPortal		
UniProtKB	P25205	MCM3	located_in	GO:0005654	Reactome:R-HSA-176298	TAS		C	DNA replication licensing factor MCM3	MCM3	protein	taxon:9606	20130528	Reactome		
UniProtKB	P25205	MCM3	located_in	GO:0005654	Reactome:R-HSA-176318	TAS		C	DNA replication licensing factor MCM3	MCM3	protein	taxon:9606	20130528	Reactome		
UniProtKB	P25205	MCM3	located_in	GO:0005654	Reactome:R-HSA-68916	TAS		C	DNA replication licensing factor MCM3	MCM3	protein	taxon:9606	20130528	Reactome		
UniProtKB	P25205	MCM3	located_in	GO:0005654	Reactome:R-HSA-68917	TAS		C	DNA replication licensing factor MCM3	MCM3	protein	taxon:9606	20130528	Reactome		
UniProtKB	P25205	MCM3	located_in	GO:0005654	Reactome:R-HSA-68918	TAS		C	DNA replication licensing factor MCM3	MCM3	protein	taxon:9606	20130528	Reactome		
UniProtKB	P25205	MCM3	located_in	GO:0005654	Reactome:R-HSA-68919	TAS		C	DNA replication licensing factor MCM3	MCM3	protein	taxon:9606	20130528	Reactome		
UniProtKB	P25205	MCM3	located_in	GO:0005654	Reactome:R-HSA-68940	TAS		C	DNA replication licensing factor MCM3	MCM3	protein	taxon:9606	20130528	Reactome		
UniProtKB	P25205	MCM3	located_in	GO:0005654	Reactome:R-HSA-68944	TAS		C	DNA replication licensing factor MCM3	MCM3	protein	taxon:9606	20130528	Reactome		
UniProtKB	P25205	MCM3	located_in	GO:0005654	Reactome:R-HSA-68954	TAS		C	DNA replication licensing factor MCM3	MCM3	protein	taxon:9606	20130528	Reactome		
UniProtKB	P25205	MCM3	located_in	GO:0005654	Reactome:R-HSA-69019	TAS		C	DNA replication licensing factor MCM3	MCM3	protein	taxon:9606	20130528	Reactome		
UniProtKB	P25205	MCM3	located_in	GO:0005654	Reactome:R-HSA-9749253	TAS		C	DNA replication licensing factor MCM3	MCM3	protein	taxon:9606	20130528	Reactome		
UniProtKB	P25205	MCM3	located_in	GO:0005654	Reactome:R-HSA-9757256	TAS		C	DNA replication licensing factor MCM3	MCM3	protein	taxon:9606	20130528	Reactome		
UniProtKB	P25205	MCM3	located_in	GO:0005694	GO_REF:0000044	IEA	UniProtKB-SubCell:SL-0468	C	DNA replication licensing factor MCM3	MCM3	protein	taxon:9606	20260727	UniProt		
UniProtKB	P25205	MCM3	located_in	GO:0005694	GO_REF:0000117	IEA	ARBA:ARBA00026361	C	DNA replication licensing factor MCM3	MCM3	protein	taxon:9606	20260727	UniProt		
UniProtKB	P25205	MCM3	located_in	GO:0005737	GO_REF:0000107	IEA	UniProtKB:P25206|ensembl:ENSMUSP00000059192	C	DNA replication licensing factor MCM3	MCM3	protein	taxon:9606	20260724	Ensembl		
UniProtKB	P25205	MCM3	located_in	GO:0016020	PMID:19946888	HDA		C	DNA replication licensing factor MCM3	MCM3	protein	taxon:9606	20140627	UniProt		
UniProtKB	P25205	MCM3	located_in	GO:0048471	PMID:20531406	IDA		C	DNA replication licensing factor MCM3	MCM3	protein	taxon:9606	20101105	BHF-UCL		
UniProtKB	P25205	MCM3	part_of	GO:0005658	PMID:1549468	TAS		C	DNA replication licensing factor MCM3	MCM3	protein	taxon:9606	20030904	PINC		
UniProtKB	P25205	MCM3	part_of	GO:0042555	GO_REF:0000002	IEA	InterPro:IPR008046	C	DNA replication licensing factor MCM3	MCM3	protein	taxon:9606	20260727	InterPro		
UniProtKB	P25205	MCM3	part_of	GO:0042555	GO_REF:0000033	IBA	FB:FBgn0014861|FB:FBgn0015929|FB:FBgn0017577|FB:FBgn0020633|FB:FBgn0025815|FB:FBgn0284442|MGI:MGI:103199|MGI:MGI:105380|MGI:MGI:1298227|MGI:MGI:1298398|MGI:MGI:1913884|MGI:MGI:1918817|PANTHER:PTN000179711|PomBase:SPAC1B2.05|PomBase:SPBC211.04c|PomBase:SPBC25D12.03c|PomBase:SPBC4.04c|PomBase:SPCC1682.02c|PomBase:SPCC16A11.17|SGD:S000000119|SGD:S000000406|SGD:S000000758|SGD:S000003169|SGD:S000004264|SGD:S000006223|UniProtKB:I0IUP3|UniProtKB:I0IUP4|UniProtKB:P25205|UniProtKB:P30664|UniProtKB:P33991|UniProtKB:P33992|UniProtKB:P33993|UniProtKB:P49736|UniProtKB:P49739|UniProtKB:P55861|UniProtKB:P55862|UniProtKB:Q14566|UniProtKB:Q381H2|UniProtKB:Q382V6|UniProtKB:Q383B6|UniProtKB:Q385L1|UniProtKB:Q389T6|UniProtKB:Q498J7|UniProtKB:Q5FWY4|UniProtKB:Q5XK83|UniProtKB:Q7ZXB1|UniProtKB:Q7ZXZ0|UniProtKB:Q7ZY18|UniProtKB:Q91876|UniProtKB:Q9NXL9|UniProtKB:Q9UJA3	C	DNA replication licensing factor MCM3	MCM3	protein	taxon:9606	20250902	GO_Central		
UniProtKB	P25205	MCM3	part_of	GO:0042555	GO_REF:0000117	IEA	ARBA:ARBA00027194	C	DNA replication licensing factor MCM3	MCM3	protein	taxon:9606	20260727	UniProt		
UniProtKB	P25205	MCM3	part_of	GO:0042555	PMID:17296731	IDA		C	DNA replication licensing factor MCM3	MCM3	protein	taxon:9606	20110124	UniProt		
UniProtKB	P25205	MCM3	part_of	GO:0042555	PMID:22540012	IPI		C	DNA replication licensing factor MCM3	MCM3	protein	taxon:9606	20251229	ComplexPortal		
UniProtKB	P25205	MCM3	part_of	GO:0071162	GO_REF:0000024	ISS	UniProtKB:P49739	C	DNA replication licensing factor MCM3	MCM3	protein	taxon:9606	20200807	UniProt		
UniProtKB	P25205	MCM3	part_of	GO:0071162	PMID:22474384	IPI		C	DNA replication licensing factor MCM3	MCM3	protein	taxon:9606	20251015	ComplexPortal		
UniProtKB	P25208	NFYB	contributes_to	GO:0000976	GO_REF:0000107	IEA	UniProtKB:P63139|ensembl:ENSMUSP00000122403	F	Nuclear transcription factor Y subunit beta	NFYB|HAP3	protein	taxon:9606	20260724	Ensembl		
UniProtKB	P25208	NFYB	contributes_to	GO:0000976	PMID:11256944	IDA		F	Nuclear transcription factor Y subunit beta	NFYB|HAP3	protein	taxon:9606	20141120	ParkinsonsUK-UCL		
UniProtKB	P25208	NFYB	contributes_to	GO:0000978	GO_REF:0000033	IBA	PANTHER:PTN000115646|SGD:S000000117|UniProtKB:P25208	F	Nuclear transcription factor Y subunit beta	NFYB|HAP3	protein	taxon:9606	20200909	GO_Central		
UniProtKB	P25208	NFYB	contributes_to	GO:0000978	PMID:11256944	IDA		F	Nuclear transcription factor Y subunit beta	NFYB|HAP3	protein	taxon:9606	20170324	NTNU_SB	has_input(NCBI_Gene:3309)	
UniProtKB	P25208	NFYB	contributes_to	GO:0001228	PMID:9419421	IDA		F	Nuclear transcription factor Y subunit beta	NFYB|HAP3	protein	taxon:9606	20220316	UniProt	part_of(GO:0006357),happens_during(GO:0000080),has_input(UniProtKB:P04183)	
UniProtKB	P25208	NFYB	enables	GO:0000978	PMID:11306579	IDA		F	Nuclear transcription factor Y subunit beta	NFYB|HAP3	protein	taxon:9606	20200611	ARUK-UCL		
UniProtKB	P25208	NFYB	enables	GO:0000981	GO_REF:0000033	IBA	PANTHER:PTN000115646|SGD:S000000117|UniProtKB:P25208	F	Nuclear transcription factor Y subunit beta	NFYB|HAP3	protein	taxon:9606	20251218	GO_Central		
UniProtKB	P25208	NFYB	enables	GO:0000981	GO_REF:0000113	ISA	tfclass:4.2.1	F	Nuclear transcription factor Y subunit beta	NFYB|HAP3	protein	taxon:9606	20190405	NTNU_SB		
UniProtKB	P25208	NFYB	enables	GO:0001228	GO_REF:0000002	IEA	InterPro:IPR027113	F	Nuclear transcription factor Y subunit beta	NFYB|HAP3	protein	taxon:9606	20260727	InterPro		
UniProtKB	P25208	NFYB	enables	GO:0001228	PMID:11306579	IGI	UniProtKB:Q03701	F	Nuclear transcription factor Y subunit beta	NFYB|HAP3	protein	taxon:9606	20200611	ARUK-UCL		
UniProtKB	P25208	NFYB	enables	GO:0003677	GO_REF:0000107	IEA	UniProtKB:P63139|ensembl:ENSMUSP00000122403	F	Nuclear transcription factor Y subunit beta	NFYB|HAP3	protein	taxon:9606	20260724	Ensembl		
UniProtKB	P25208	NFYB	enables	GO:0003677	PMID:15243141	IDA		F	Nuclear transcription factor Y subunit beta	NFYB|HAP3	protein	taxon:9606	20040914	UniProt		
UniProtKB	P25208	NFYB	enables	GO:0003700	GO_REF:0000107	IEA	UniProtKB:P63139|ensembl:ENSMUSP00000122403	F	Nuclear transcription factor Y subunit beta	NFYB|HAP3	protein	taxon:9606	20260724	Ensembl		
UniProtKB	P25208	NFYB	enables	GO:0003700	PMID:1577736	TAS		F	Nuclear transcription factor Y subunit beta	NFYB|HAP3	protein	taxon:9606	20030904	PINC		
UniProtKB	P25208	NFYB	enables	GO:0003700	PMID:1774067	TAS		F	Nuclear transcription factor Y subunit beta	NFYB|HAP3	protein	taxon:9606	20030904	PINC		
UniProtKB	P25208	NFYB	enables	GO:0005515	PMID:12401788	IPI	UniProtKB:Q13952	F	Nuclear transcription factor Y subunit beta	NFYB|HAP3	protein	taxon:9606	20260725	IntAct		
UniProtKB	P25208	NFYB	enables	GO:0005515	PMID:15243141	IPI	UniProtKB:P23511	F	Nuclear transcription factor Y subunit beta	NFYB|HAP3	protein	taxon:9606	20260725	IntAct	occurs_in(GO:0016602)|occurs_in(GO:0005634)	
UniProtKB	P25208	NFYB	enables	GO:0005515	PMID:16189514	IPI	UniProtKB:Q14919	F	Nuclear transcription factor Y subunit beta	NFYB|HAP3	protein	taxon:9606	20260725	IntAct		
UniProtKB	P25208	NFYB	enables	GO:0005515	PMID:16959611	IPI	UniProtKB:P04637	F	Nuclear transcription factor Y subunit beta	NFYB|HAP3	protein	taxon:9606	20260725	IntAct		
UniProtKB	P25208	NFYB	enables	GO:0005515	PMID:16959611	IPI	UniProtKB:P23511	F	Nuclear transcription factor Y subunit beta	NFYB|HAP3	protein	taxon:9606	20260725	IntAct	occurs_in(GO:0016602)|occurs_in(GO:0005634)	
UniProtKB	P25208	NFYB	enables	GO:0005515	PMID:19223331	IPI	UniProtKB:P09429	F	Nuclear transcription factor Y subunit beta	NFYB|HAP3	protein	taxon:9606	20100326	UniProt		
UniProtKB	P25208	NFYB	enables	GO:0005515	PMID:20936779	IPI	UniProtKB:Q13952	F	Nuclear transcription factor Y subunit beta	NFYB|HAP3	protein	taxon:9606	20260725	IntAct		
UniProtKB	P25208	NFYB	enables	GO:0005515	PMID:21988832	IPI	UniProtKB:Q13952	F	Nuclear transcription factor Y subunit beta	NFYB|HAP3	protein	taxon:9606	20260725	IntAct		
UniProtKB	P25208	NFYB	enables	GO:0005515	PMID:23332751	IPI	UniProtKB:P23511	F	Nuclear transcription factor Y subunit beta	NFYB|HAP3	protein	taxon:9606	20260725	IntAct	occurs_in(GO:0016602)|occurs_in(GO:0005634)	
UniProtKB	P25208	NFYB	enables	GO:0005515	PMID:23734815	IPI	UniProtKB:P04637	F	Nuclear transcription factor Y subunit beta	NFYB|HAP3	protein	taxon:9606	20260725	IntAct		
UniProtKB	P25208	NFYB	enables	GO:0005515	PMID:25416956	IPI	UniProtKB:P23511	F	Nuclear transcription factor Y subunit beta	NFYB|HAP3	protein	taxon:9606	20260725	IntAct	occurs_in(GO:0016602)|occurs_in(GO:0005634)	
UniProtKB	P25208	NFYB	enables	GO:0005515	PMID:25416956	IPI	UniProtKB:Q14919	F	Nuclear transcription factor Y subunit beta	NFYB|HAP3	protein	taxon:9606	20260725	IntAct		
UniProtKB	P25208	NFYB	enables	GO:0005515	PMID:25416956	IPI	UniProtKB:Q6RW13	F	Nuclear transcription factor Y subunit beta	NFYB|HAP3	protein	taxon:9606	20260725	IntAct		
UniProtKB	P25208	NFYB	enables	GO:0005515	PMID:25416956	IPI	UniProtKB:Q9NR33	F	Nuclear transcription factor Y subunit beta	NFYB|HAP3	protein	taxon:9606	20260725	IntAct		
UniProtKB	P25208	NFYB	enables	GO:0005515	PMID:26496610	IPI	UniProtKB:P23511-2	F	Nuclear transcription factor Y subunit beta	NFYB|HAP3	protein	taxon:9606	20260725	IntAct		
UniProtKB	P25208	NFYB	enables	GO:0005515	PMID:26496610	IPI	UniProtKB:Q13952	F	Nuclear transcription factor Y subunit beta	NFYB|HAP3	protein	taxon:9606	20260725	IntAct		
UniProtKB	P25208	NFYB	enables	GO:0005515	PMID:28514442	IPI	UniProtKB:Q13952-2	F	Nuclear transcription factor Y subunit beta	NFYB|HAP3	protein	taxon:9606	20260725	IntAct		
UniProtKB	P25208	NFYB	enables	GO:0005515	PMID:32296183	IPI	UniProtKB:P23511-2	F	Nuclear transcription factor Y subunit beta	NFYB|HAP3	protein	taxon:9606	20260725	IntAct		
UniProtKB	P25208	NFYB	enables	GO:0005515	PMID:32296183	IPI	UniProtKB:Q13952-2	F	Nuclear transcription factor Y subunit beta	NFYB|HAP3	protein	taxon:9606	20260725	IntAct		
UniProtKB	P25208	NFYB	enables	GO:0005515	PMID:32296183	IPI	UniProtKB:Q6FHY5	F	Nuclear transcription factor Y subunit beta	NFYB|HAP3	protein	taxon:9606	20260725	IntAct		
UniProtKB	P25208	NFYB	enables	GO:0005515	PMID:32296183	IPI	UniProtKB:Q9NR33	F	Nuclear transcription factor Y subunit beta	NFYB|HAP3	protein	taxon:9606	20260725	IntAct		
UniProtKB	P25208	NFYB	enables	GO:0005515	PMID:32814053	IPI	UniProtKB:P06307	F	Nuclear transcription factor Y subunit beta	NFYB|HAP3	protein	taxon:9606	20260725	IntAct		
UniProtKB	P25208	NFYB	enables	GO:0005515	PMID:32814053	IPI	UniProtKB:P13473-2	F	Nuclear transcription factor Y subunit beta	NFYB|HAP3	protein	taxon:9606	20260725	IntAct		
UniProtKB	P25208	NFYB	enables	GO:0005515	PMID:32814053	IPI	UniProtKB:Q9Y371	F	Nuclear transcription factor Y subunit beta	NFYB|HAP3	protein	taxon:9606	20260725	IntAct		
UniProtKB	P25208	NFYB	enables	GO:0005515	PMID:33961781	IPI	UniProtKB:Q13952	F	Nuclear transcription factor Y subunit beta	NFYB|HAP3	protein	taxon:9606	20260725	IntAct		
UniProtKB	P25208	NFYB	enables	GO:0005515	PMID:35140242	IPI	UniProtKB:Q13952	F	Nuclear transcription factor Y subunit beta	NFYB|HAP3	protein	taxon:9606	20260725	IntAct		
UniProtKB	P25208	NFYB	enables	GO:0043565	GO_REF:0000002	IEA	InterPro:IPR003956	F	Nuclear transcription factor Y subunit beta	NFYB|HAP3	protein	taxon:9606	20260727	InterPro		
UniProtKB	P25208	NFYB	enables	GO:0043565	GO_REF:0000107	IEA	UniProtKB:P63139|ensembl:ENSMUSP00000122403	F	Nuclear transcription factor Y subunit beta	NFYB|HAP3	protein	taxon:9606	20260724	Ensembl		
UniProtKB	P25208	NFYB	enables	GO:0046982	GO_REF:0000002	IEA	InterPro:IPR009072	F	Nuclear transcription factor Y subunit beta	NFYB|HAP3	protein	taxon:9606	20260727	InterPro		
UniProtKB	P25208	NFYB	enables	GO:0140297	PMID:19223331	IPI	UniProtKB:P06400	F	Nuclear transcription factor Y subunit beta	NFYB|HAP3	protein	taxon:9606	20100326	UniProt		
UniProtKB	P25208	NFYB	involved_in	GO:0006355	GO_REF:0000002	IEA	InterPro:IPR003956|InterPro:IPR027113	P	Nuclear transcription factor Y subunit beta	NFYB|HAP3	protein	taxon:9606	20260727	InterPro		
UniProtKB	P25208	NFYB	involved_in	GO:0006355	PMID:15243141	IDA		P	Nuclear transcription factor Y subunit beta	NFYB|HAP3	protein	taxon:9606	20040914	UniProt		
UniProtKB	P25208	NFYB	involved_in	GO:0006357	GO_REF:0000033	IBA	CGD:CAL0000175007|CGD:CAL0000192077|PANTHER:PTN000115646|PomBase:SPAC23C11.08|SGD:S000000117|UniProtKB:P25208|WB:WBGene00021132	P	Nuclear transcription factor Y subunit beta	NFYB|HAP3	protein	taxon:9606	20251218	GO_Central		
UniProtKB	P25208	NFYB	involved_in	GO:0006357	PMID:9419421	IDA		P	Nuclear transcription factor Y subunit beta	NFYB|HAP3	protein	taxon:9606	20220316	UniProt		
UniProtKB	P25208	NFYB	involved_in	GO:0045944	PMID:11306579	IDA		P	Nuclear transcription factor Y subunit beta	NFYB|HAP3	protein	taxon:9606	20200611	ARUK-UCL		
UniProtKB	P25208	NFYB	involved_in	GO:0045944	PMID:23332751	IDA		P	Nuclear transcription factor Y subunit beta	NFYB|HAP3	protein	taxon:9606	20250624	ComplexPortal		
UniProtKB	P25208	NFYB	located_in	GO:0000785	GO_REF:0000113	ISA	tfclass:4.2.1	C	Nuclear transcription factor Y subunit beta	NFYB|HAP3	protein	taxon:9606	20190405	NTNU_SB		
UniProtKB	P25208	NFYB	located_in	GO:0005634	GO_REF:0000002	IEA	InterPro:IPR003956	C	Nuclear transcription factor Y subunit beta	NFYB|HAP3	protein	taxon:9606	20260727	InterPro		
UniProtKB	P25208	NFYB	located_in	GO:0005634	GO_REF:0000044	IEA	UniProtKB-SubCell:SL-0191	C	Nuclear transcription factor Y subunit beta	NFYB|HAP3	protein	taxon:9606	20260727	UniProt		
UniProtKB	P25208	NFYB	located_in	GO:0005634	GO_REF:0000107	IEA	UniProtKB:P63139|ensembl:ENSMUSP00000122403	C	Nuclear transcription factor Y subunit beta	NFYB|HAP3	protein	taxon:9606	20260724	Ensembl		
UniProtKB	P25208	NFYB	located_in	GO:0005634	GO_REF:0000117	IEA	ARBA:ARBA00026330	C	Nuclear transcription factor Y subunit beta	NFYB|HAP3	protein	taxon:9606	20260727	UniProt		
UniProtKB	P25208	NFYB	located_in	GO:0005634	PMID:11306579	IDA		C	Nuclear transcription factor Y subunit beta	NFYB|HAP3	protein	taxon:9606	20200611	ARUK-UCL		
UniProtKB	P25208	NFYB	located_in	GO:0005634	PMID:15243141	IDA		C	Nuclear transcription factor Y subunit beta	NFYB|HAP3	protein	taxon:9606	20080626	UniProt		
UniProtKB	P25208	NFYB	located_in	GO:0005634	PMID:15964792	IDA		C	Nuclear transcription factor Y subunit beta	NFYB|HAP3	protein	taxon:9606	20060407	MGI		
UniProtKB	P25208	NFYB	located_in	GO:0005654	GO_REF:0000052	IDA		C	Nuclear transcription factor Y subunit beta	NFYB|HAP3	protein	taxon:9606	20251115	HPA		
UniProtKB	P25208	NFYB	located_in	GO:0005654	Reactome:R-HSA-2065966	TAS		C	Nuclear transcription factor Y subunit beta	NFYB|HAP3	protein	taxon:9606	20130528	Reactome		
UniProtKB	P25208	NFYB	located_in	GO:0005654	Reactome:R-HSA-2426146	TAS		C	Nuclear transcription factor Y subunit beta	NFYB|HAP3	protein	taxon:9606	20130528	Reactome		
UniProtKB	P25208	NFYB	located_in	GO:0005654	Reactome:R-HSA-2426147	TAS		C	Nuclear transcription factor Y subunit beta	NFYB|HAP3	protein	taxon:9606	20130528	Reactome		
UniProtKB	P25208	NFYB	located_in	GO:0005654	Reactome:R-HSA-2426148	TAS		C	Nuclear transcription factor Y subunit beta	NFYB|HAP3	protein	taxon:9606	20130528	Reactome		
UniProtKB	P25208	NFYB	located_in	GO:0005654	Reactome:R-HSA-2426150	TAS		C	Nuclear transcription factor Y subunit beta	NFYB|HAP3	protein	taxon:9606	20130528	Reactome		
UniProtKB	P25208	NFYB	located_in	GO:0005654	Reactome:R-HSA-2426151	TAS		C	Nuclear transcription factor Y subunit beta	NFYB|HAP3	protein	taxon:9606	20130528	Reactome		
UniProtKB	P25208	NFYB	located_in	GO:0005654	Reactome:R-HSA-2426152	TAS		C	Nuclear transcription factor Y subunit beta	NFYB|HAP3	protein	taxon:9606	20130528	Reactome		
UniProtKB	P25208	NFYB	located_in	GO:0005654	Reactome:R-HSA-2426155	TAS		C	Nuclear transcription factor Y subunit beta	NFYB|HAP3	protein	taxon:9606	20130528	Reactome		
UniProtKB	P25208	NFYB	located_in	GO:0005654	Reactome:R-HSA-2426156	TAS		C	Nuclear transcription factor Y subunit beta	NFYB|HAP3	protein	taxon:9606	20130528	Reactome		
UniProtKB	P25208	NFYB	located_in	GO:0005654	Reactome:R-HSA-2426157	TAS		C	Nuclear transcription factor Y subunit beta	NFYB|HAP3	protein	taxon:9606	20130528	Reactome		
UniProtKB	P25208	NFYB	located_in	GO:0005654	Reactome:R-HSA-2426161	TAS		C	Nuclear transcription factor Y subunit beta	NFYB|HAP3	protein	taxon:9606	20130528	Reactome		
UniProtKB	P25208	NFYB	located_in	GO:0005654	Reactome:R-HSA-2426162	TAS		C	Nuclear transcription factor Y subunit beta	NFYB|HAP3	protein	taxon:9606	20130528	Reactome		
UniProtKB	P25208	NFYB	located_in	GO:0005654	Reactome:R-HSA-2426163	TAS		C	Nuclear transcription factor Y subunit beta	NFYB|HAP3	protein	taxon:9606	20130528	Reactome		
UniProtKB	P25208	NFYB	located_in	GO:0005654	Reactome:R-HSA-2426164	TAS		C	Nuclear transcription factor Y subunit beta	NFYB|HAP3	protein	taxon:9606	20130528	Reactome		
UniProtKB	P25208	NFYB	part_of	GO:0005667	GO_REF:0000117	IEA	ARBA:ARBA00026399	C	Nuclear transcription factor Y subunit beta	NFYB|HAP3	protein	taxon:9606	20260727	UniProt		
UniProtKB	P25208	NFYB	part_of	GO:0016602	GO_REF:0000002	IEA	InterPro:IPR027113	C	Nuclear transcription factor Y subunit beta	NFYB|HAP3	protein	taxon:9606	20260727	InterPro		
UniProtKB	P25208	NFYB	part_of	GO:0016602	GO_REF:0000033	IBA	FB:FBgn0032816|PANTHER:PTN000115646|PomBase:SPAC23C11.08|RGD:3172|SGD:S000000117|UniProtKB:P25208|UniProtKB:Q5B5Z6|WB:WBGene00021132	C	Nuclear transcription factor Y subunit beta	NFYB|HAP3	protein	taxon:9606	20250902	GO_Central		
UniProtKB	P25208	NFYB	part_of	GO:0016602	PMID:15243141	IDA		C	Nuclear transcription factor Y subunit beta	NFYB|HAP3	protein	taxon:9606	20040914	UniProt		
UniProtKB	P25208	NFYB	part_of	GO:0016602	PMID:23332751	IPI		C	Nuclear transcription factor Y subunit beta	NFYB|HAP3	protein	taxon:9606	20250624	ComplexPortal		
UniProtKB	P25208	NFYB	part_of	GO:0032993	PMID:11256944	IDA		C	Nuclear transcription factor Y subunit beta	NFYB|HAP3	protein	taxon:9606	20141120	ParkinsonsUK-UCL		
UniProtKB	P25208	NFYB	part_of	GO:0090575	PMID:11256944	IDA		C	Nuclear transcription factor Y subunit beta	NFYB|HAP3	protein	taxon:9606	20170324	NTNU_SB		
UniProtKB	P25311	AZGP1	enables	GO:0004540	PMID:10462714	NAS		F	Zinc-alpha-2-glycoprotein	AZGP1|ZAG|ZNGP1	protein	taxon:9606	20040512	UniProt		
UniProtKB	P25311	AZGP1	enables	GO:0005515	PMID:16237761	IPI	UniProtKB:P0C045	F	Zinc-alpha-2-glycoprotein	AZGP1|ZAG|ZNGP1	protein	taxon:9606	20161116	AgBase		
UniProtKB	P25311	AZGP1	enables	GO:0005515	PMID:18930737	IPI	UniProtKB:P12273	F	Zinc-alpha-2-glycoprotein	AZGP1|ZAG|ZNGP1	protein	taxon:9606	20131205	UniProt		
UniProtKB	P25311	AZGP1	enables	GO:0005515	PMID:28671123	IPI	UniProtKB:P04156	F	Zinc-alpha-2-glycoprotein	AZGP1|ZAG|ZNGP1	protein	taxon:9606	20260725	IntAct	occurs_in(GO:0005634)	
UniProtKB	P25311	AZGP1	enables	GO:0005515	PMID:32296183	IPI	UniProtKB:Q9UHD9	F	Zinc-alpha-2-glycoprotein	AZGP1|ZAG|ZNGP1	protein	taxon:9606	20260725	IntAct		
UniProtKB	P25311	AZGP1	enables	GO:0005515	PMID:35512704	IPI	UniProtKB:P15056	F	Zinc-alpha-2-glycoprotein	AZGP1|ZAG|ZNGP1	protein	taxon:9606	20260725	IntAct		
UniProtKB	P25311	AZGP1	enables	GO:0008320	PMID:6896906	NAS		F	Zinc-alpha-2-glycoprotein	AZGP1|ZAG|ZNGP1	protein	taxon:9606	20040512	UniProt		
UniProtKB	P25311	AZGP1	involved_in	GO:0001580	PMID:24248522	IDA		P	Zinc-alpha-2-glycoprotein	AZGP1|ZAG|ZNGP1	protein	taxon:9606	20131205	UniProt		
UniProtKB	P25311	AZGP1	involved_in	GO:0001916	GO_REF:0000033	IBA	MGI:MGI:95896|MGI:MGI:95904|MGI:MGI:95915|MGI:MGI:95938|MGI:MGI:95957|PANTHER:PTN002497567|UniProtKB:P01889|UniProtKB:P04439|UniProtKB:P13747|UniProtKB:P30511	P	Zinc-alpha-2-glycoprotein	AZGP1|ZAG|ZNGP1	protein	taxon:9606	20250903	GO_Central		
UniProtKB	P25311	AZGP1	involved_in	GO:0002476	GO_REF:0000033	IBA	MGI:MGI:95915|MGI:MGI:95938|MGI:MGI:95957|PANTHER:PTN002497567|UniProtKB:P13747|UniProtKB:P17693|UniProtKB:P30511	P	Zinc-alpha-2-glycoprotein	AZGP1|ZAG|ZNGP1	protein	taxon:9606	20200808	GO_Central		
UniProtKB	P25311	AZGP1	involved_in	GO:0002486	GO_REF:0000033	IBA	PANTHER:PTN002497567|UniProtKB:P01889|UniProtKB:P04439|UniProtKB:P10321	P	Zinc-alpha-2-glycoprotein	AZGP1|ZAG|ZNGP1	protein	taxon:9606	20181121	GO_Central		
UniProtKB	P25311	AZGP1	involved_in	GO:0006955	GO_REF:0000033	IBA	MGI:MGI:1861032|MGI:MGI:2675273|MGI:MGI:3649078|MGI:MGI:3774845|MGI:MGI:95915|MGI:MGI:95936|MGI:MGI:95938|PANTHER:PTN002703355|RGD:1359403|UniProtKB:P01889|UniProtKB:P04439|UniProtKB:P13747|UniProtKB:P17693|UniProtKB:P29017|UniProtKB:Q29983|UniProtKB:Q6H3X3|UniProtKB:Q8TD07|UniProtKB:Q9BZM4|UniProtKB:Q9BZM5|UniProtKB:Q9BZM6	P	Zinc-alpha-2-glycoprotein	AZGP1|ZAG|ZNGP1	protein	taxon:9606	20260529	GO_Central		
UniProtKB	P25311	AZGP1	involved_in	GO:0007155	PMID:9813179	IDA		P	Zinc-alpha-2-glycoprotein	AZGP1|ZAG|ZNGP1	protein	taxon:9606	20040512	UniProt		
UniProtKB	P25311	AZGP1	involved_in	GO:0008285	PMID:10462714	NAS		P	Zinc-alpha-2-glycoprotein	AZGP1|ZAG|ZNGP1	protein	taxon:9606	20040512	UniProt		
UniProtKB	P25311	AZGP1	involved_in	GO:0071806	GO_REF:0000108	IEA	GO:0008320	P	Zinc-alpha-2-glycoprotein	AZGP1|ZAG|ZNGP1	protein	taxon:9606	20260727	GOC		
UniProtKB	P25311	AZGP1	is_active_in	GO:0005576	GO_REF:0000033	IBA	MGI:MGI:95929|PANTHER:PTN002703355|UniProtKB:P10321|UniProtKB:P13747|UniProtKB:P17693|UniProtKB:P25311|UniProtKB:Q29983|UniProtKB:Q30201|UniProtKB:Q6H3X3|UniProtKB:Q9BZM5	C	Zinc-alpha-2-glycoprotein	AZGP1|ZAG|ZNGP1	protein	taxon:9606	20260529	GO_Central		
UniProtKB	P25311	AZGP1	is_active_in	GO:0009897	GO_REF:0000033	IBA	MGI:MGI:107674|MGI:MGI:107675|MGI:MGI:109431|MGI:MGI:109432|MGI:MGI:1861032|MGI:MGI:1925027|MGI:MGI:2179988|MGI:MGI:2179989|MGI:MGI:95896|MGI:MGI:95904|MGI:MGI:95915|MGI:MGI:95938|PANTHER:PTN002703355|UniProtKB:Q30201	C	Zinc-alpha-2-glycoprotein	AZGP1|ZAG|ZNGP1	protein	taxon:9606	20230111	GO_Central		
UniProtKB	P25311	AZGP1	located_in	GO:0005576	GO_REF:0000044	IEA	UniProtKB-SubCell:SL-0243	C	Zinc-alpha-2-glycoprotein	AZGP1|ZAG|ZNGP1	protein	taxon:9606	20260727	UniProt		
UniProtKB	P25311	AZGP1	located_in	GO:0005576	PMID:14718574	NAS		C	Zinc-alpha-2-glycoprotein	AZGP1|ZAG|ZNGP1	protein	taxon:9606	20040512	UniProt		
UniProtKB	P25311	AZGP1	located_in	GO:0005576	PMID:16502470	HDA		C	Zinc-alpha-2-glycoprotein	AZGP1|ZAG|ZNGP1	protein	taxon:9606	20140603	UniProt	part_of(UBERON:0001914)	
UniProtKB	P25311	AZGP1	located_in	GO:0005576	PMID:22664934	HDA		C	Zinc-alpha-2-glycoprotein	AZGP1|ZAG|ZNGP1	protein	taxon:9606	20131220	UniProt	part_of(UBERON:0001827)	
UniProtKB	P25311	AZGP1	located_in	GO:0005576	PMID:23580065	HDA		C	Zinc-alpha-2-glycoprotein	AZGP1|ZAG|ZNGP1	protein	taxon:9606	20131220	UniProt	part_of(UBERON:0001827)	
UniProtKB	P25311	AZGP1	located_in	GO:0005576	PMID:24248522	IDA		C	Zinc-alpha-2-glycoprotein	AZGP1|ZAG|ZNGP1	protein	taxon:9606	20131204	UniProt	part_of(UBERON:0001836)	
UniProtKB	P25311	AZGP1	located_in	GO:0005576	PMID:27068509	HDA		C	Zinc-alpha-2-glycoprotein	AZGP1|ZAG|ZNGP1	protein	taxon:9606	20180329	BHF-UCL	part_of(UBERON:0007318)	
UniProtKB	P25311	AZGP1	located_in	GO:0005576	PMID:27559042	HDA		C	Zinc-alpha-2-glycoprotein	AZGP1|ZAG|ZNGP1	protein	taxon:9606	20250417	BHF-UCL	part_of(UBERON:0006618),part_of(UBERON:0002302)	
UniProtKB	P25311	AZGP1	located_in	GO:0005576	Reactome:R-HSA-5252072	TAS		C	Zinc-alpha-2-glycoprotein	AZGP1|ZAG|ZNGP1	protein	taxon:9606	20131216	Reactome		
UniProtKB	P25311	AZGP1	located_in	GO:0005634	PMID:21630459	HDA		C	Zinc-alpha-2-glycoprotein	AZGP1|ZAG|ZNGP1	protein	taxon:9606	20140320	UniProt	part_of(CL:0000019)	
UniProtKB	P25311	AZGP1	located_in	GO:0070062	PMID:19199708	HDA		C	Zinc-alpha-2-glycoprotein	AZGP1|ZAG|ZNGP1	protein	taxon:9606	20131029	UniProt	part_of(UBERON:0001831)	
UniProtKB	P25311	AZGP1	located_in	GO:0070062	PMID:23533145	HDA		C	Zinc-alpha-2-glycoprotein	AZGP1|ZAG|ZNGP1	protein	taxon:9606	20140714	UniProt		
UniProtKB	P25325	MPST	enables	GO:0004792	GO_REF:0000002	IEA	InterPro:IPR001307	F	3-mercaptopyruvate sulfurtransferase	MPST|TST2	protein	taxon:9606	20260727	InterPro		
UniProtKB	P25325	MPST	enables	GO:0004792	GO_REF:0000107	IEA	UniProtKB:P97532|ensembl:ENSRNOP00000000201	F	3-mercaptopyruvate sulfurtransferase	MPST|TST2	protein	taxon:9606	20260724	Ensembl		
UniProtKB	P25325	MPST	enables	GO:0004792	PMID:9070219	TAS		F	3-mercaptopyruvate sulfurtransferase	MPST|TST2	protein	taxon:9606	20030904	PINC		
UniProtKB	P25325	MPST	enables	GO:0005515	PMID:32296183	IPI	UniProtKB:O96006	F	3-mercaptopyruvate sulfurtransferase	MPST|TST2	protein	taxon:9606	20260725	IntAct		
UniProtKB	P25325	MPST	enables	GO:0005515	PMID:36126419	IPI	UniProtKB:P31749	F	3-mercaptopyruvate sulfurtransferase	MPST|TST2	protein	taxon:9606	20260725	IntAct	occurs_in(GO:0005737)	
UniProtKB	P25325	MPST	enables	GO:0016783	GO_REF:0000002	IEA	InterPro:IPR045078	F	3-mercaptopyruvate sulfurtransferase	MPST|TST2	protein	taxon:9606	20260727	InterPro		
UniProtKB	P25325	MPST	enables	GO:0016783	Reactome:R-HSA-9012721	TAS		F	3-mercaptopyruvate sulfurtransferase	MPST|TST2	protein	taxon:9606	20250225	Reactome		
UniProtKB	P25325	MPST	enables	GO:0016783	Reactome:R-HSA-9013471	TAS		F	3-mercaptopyruvate sulfurtransferase	MPST|TST2	protein	taxon:9606	20250225	Reactome		
UniProtKB	P25325	MPST	enables	GO:0016783	Reactome:R-HSA-9013533	TAS		F	3-mercaptopyruvate sulfurtransferase	MPST|TST2	protein	taxon:9606	20250225	Reactome		
UniProtKB	P25325	MPST	enables	GO:0016783	Reactome:R-HSA-9034756	TAS		F	3-mercaptopyruvate sulfurtransferase	MPST|TST2	protein	taxon:9606	20250225	Reactome		
UniProtKB	P25325	MPST	enables	GO:0016784	GO_REF:0000003	IEA	EC:2.8.1.2	F	3-mercaptopyruvate sulfurtransferase	MPST|TST2	protein	taxon:9606	20260727	UniProt		
UniProtKB	P25325	MPST	enables	GO:0016784	GO_REF:0000024	ISS	UniProtKB:P97532	F	3-mercaptopyruvate sulfurtransferase	MPST|TST2	protein	taxon:9606	20240916	UniProt		
UniProtKB	P25325	MPST	enables	GO:0016784	GO_REF:0000024	ISS	UniProtKB:Q99J99	F	3-mercaptopyruvate sulfurtransferase	MPST|TST2	protein	taxon:9606	20180205	UniProt		
UniProtKB	P25325	MPST	enables	GO:0016784	GO_REF:0000033	IBA	AGI_LocusCode:AT1G16460|AGI_LocusCode:AT1G79230|MGI:MGI:2179733|PANTHER:PTN000146244|RGD:620065|UniProtKB:Q7K9G0|ZFIN:ZDB-GENE-030131-9020	F	3-mercaptopyruvate sulfurtransferase	MPST|TST2	protein	taxon:9606	20260528	GO_Central		
UniProtKB	P25325	MPST	enables	GO:0016784	GO_REF:0000107	IEA	UniProtKB:Q99J99|ensembl:ENSMUSP00000155371	F	3-mercaptopyruvate sulfurtransferase	MPST|TST2	protein	taxon:9606	20260724	Ensembl		
UniProtKB	P25325	MPST	enables	GO:0016784	GO_REF:0000116	IEA	RHEA:21740	F	3-mercaptopyruvate sulfurtransferase	MPST|TST2	protein	taxon:9606	20260727	RHEA		
UniProtKB	P25325	MPST	enables	GO:0042802	GO_REF:0000107	IEA	UniProtKB:P97532|ensembl:ENSRNOP00000000201	F	3-mercaptopyruvate sulfurtransferase	MPST|TST2	protein	taxon:9606	20260724	Ensembl		
UniProtKB	P25325	MPST	involved_in	GO:0000098	GO_REF:0000117	IEA	ARBA:ARBA00090270	P	3-mercaptopyruvate sulfurtransferase	MPST|TST2	protein	taxon:9606	20260727	UniProt		
UniProtKB	P25325	MPST	involved_in	GO:0000098	Reactome:R-HSA-1614558	TAS		P	3-mercaptopyruvate sulfurtransferase	MPST|TST2	protein	taxon:9606	20260316	Reactome		
UniProtKB	P25325	MPST	involved_in	GO:0001822	GO_REF:0000107	IEA	UniProtKB:P97532|ensembl:ENSRNOP00000000201	P	3-mercaptopyruvate sulfurtransferase	MPST|TST2	protein	taxon:9606	20260724	Ensembl		
UniProtKB	P25325	MPST	involved_in	GO:0001889	GO_REF:0000107	IEA	UniProtKB:P97532|ensembl:ENSRNOP00000000201	P	3-mercaptopyruvate sulfurtransferase	MPST|TST2	protein	taxon:9606	20260724	Ensembl		
UniProtKB	P25325	MPST	involved_in	GO:0002143	GO_REF:0000033	IBA	PANTHER:PTN000146244|SGD:S000005777	P	3-mercaptopyruvate sulfurtransferase	MPST|TST2	protein	taxon:9606	20250423	GO_Central		
UniProtKB	P25325	MPST	involved_in	GO:0009440	GO_REF:0000117	IEA	ARBA:ARBA00092626	P	3-mercaptopyruvate sulfurtransferase	MPST|TST2	protein	taxon:9606	20260727	UniProt		
UniProtKB	P25325	MPST	involved_in	GO:0009440	PMID:9070219	TAS		P	3-mercaptopyruvate sulfurtransferase	MPST|TST2	protein	taxon:9606	20030904	PINC		
UniProtKB	P25325	MPST	involved_in	GO:0009636	GO_REF:0000117	IEA	ARBA:ARBA00026669	P	3-mercaptopyruvate sulfurtransferase	MPST|TST2	protein	taxon:9606	20260727	UniProt		
UniProtKB	P25325	MPST	involved_in	GO:0009636	PMID:9070219	TAS		P	3-mercaptopyruvate sulfurtransferase	MPST|TST2	protein	taxon:9606	20030904	PINC		
UniProtKB	P25325	MPST	involved_in	GO:0019346	GO_REF:0000107	IEA	UniProtKB:P97532|ensembl:ENSRNOP00000000201	P	3-mercaptopyruvate sulfurtransferase	MPST|TST2	protein	taxon:9606	20260724	Ensembl		
UniProtKB	P25325	MPST	involved_in	GO:0021510	GO_REF:0000107	IEA	UniProtKB:P97532|ensembl:ENSRNOP00000000201	P	3-mercaptopyruvate sulfurtransferase	MPST|TST2	protein	taxon:9606	20260724	Ensembl		
UniProtKB	P25325	MPST	involved_in	GO:0070814	GO_REF:0000024	ISS	UniProtKB:Q99J99	P	3-mercaptopyruvate sulfurtransferase	MPST|TST2	protein	taxon:9606	20130304	UniProt		
UniProtKB	P25325	MPST	involved_in	GO:0070814	GO_REF:0000107	IEA	UniProtKB:Q99J99|ensembl:ENSMUSP00000155371	P	3-mercaptopyruvate sulfurtransferase	MPST|TST2	protein	taxon:9606	20260724	Ensembl		
UniProtKB	P25325	MPST	is_active_in	GO:0005739	GO_REF:0000033	IBA	AGI_LocusCode:AT1G79230|MGI:MGI:2179733|PANTHER:PTN000146244|RGD:620065|UniProtKB:Q16762	C	3-mercaptopyruvate sulfurtransferase	MPST|TST2	protein	taxon:9606	20241120	GO_Central		
UniProtKB	P25325	MPST	located_in	GO:0005737	GO_REF:0000024	ISS	UniProtKB:P97532	C	3-mercaptopyruvate sulfurtransferase	MPST|TST2	protein	taxon:9606	20240916	UniProt		
UniProtKB	P25325	MPST	located_in	GO:0005737	GO_REF:0000044	IEA	UniProtKB-SubCell:SL-0086	C	3-mercaptopyruvate sulfurtransferase	MPST|TST2	protein	taxon:9606	20260727	UniProt		
UniProtKB	P25325	MPST	located_in	GO:0005737	GO_REF:0000107	IEA	UniProtKB:P97532|ensembl:ENSRNOP00000000201	C	3-mercaptopyruvate sulfurtransferase	MPST|TST2	protein	taxon:9606	20260724	Ensembl		
UniProtKB	P25325	MPST	located_in	GO:0005739	GO_REF:0000024	ISS	UniProtKB:P97532	C	3-mercaptopyruvate sulfurtransferase	MPST|TST2	protein	taxon:9606	20240916	UniProt		
UniProtKB	P25325	MPST	located_in	GO:0005739	GO_REF:0000044	IEA	UniProtKB-SubCell:SL-0173	C	3-mercaptopyruvate sulfurtransferase	MPST|TST2	protein	taxon:9606	20260727	UniProt		
UniProtKB	P25325	MPST	located_in	GO:0005739	GO_REF:0000107	IEA	UniProtKB:P97532|ensembl:ENSRNOP00000000201	C	3-mercaptopyruvate sulfurtransferase	MPST|TST2	protein	taxon:9606	20260724	Ensembl		
UniProtKB	P25325	MPST	located_in	GO:0005739	GO_REF:0000117	IEA	ARBA:ARBA00026962	C	3-mercaptopyruvate sulfurtransferase	MPST|TST2	protein	taxon:9606	20260727	UniProt		
UniProtKB	P25325	MPST	located_in	GO:0005739	PMID:34800366	HTP		C	3-mercaptopyruvate sulfurtransferase	MPST|TST2	protein	taxon:9606	20240711	FlyBase		
UniProtKB	P25325	MPST	located_in	GO:0005759	Reactome:R-HSA-9012721	TAS		C	3-mercaptopyruvate sulfurtransferase	MPST|TST2	protein	taxon:9606	20170718	Reactome		
UniProtKB	P25325	MPST	located_in	GO:0005759	Reactome:R-HSA-9013471	TAS		C	3-mercaptopyruvate sulfurtransferase	MPST|TST2	protein	taxon:9606	20170718	Reactome		
UniProtKB	P25325	MPST	located_in	GO:0005759	Reactome:R-HSA-9013533	TAS		C	3-mercaptopyruvate sulfurtransferase	MPST|TST2	protein	taxon:9606	20170718	Reactome		
UniProtKB	P25325	MPST	located_in	GO:0005759	Reactome:R-HSA-9034756	TAS		C	3-mercaptopyruvate sulfurtransferase	MPST|TST2	protein	taxon:9606	20180123	Reactome		
UniProtKB	P25325	MPST	located_in	GO:0005759	Reactome:R-HSA-9035484	TAS		C	3-mercaptopyruvate sulfurtransferase	MPST|TST2	protein	taxon:9606	20180123	Reactome		
UniProtKB	P25325	MPST	located_in	GO:0043005	GO_REF:0000024	ISS	UniProtKB:Q99J99	C	3-mercaptopyruvate sulfurtransferase	MPST|TST2	protein	taxon:9606	20130306	UniProt		
UniProtKB	P25325	MPST	located_in	GO:0043005	GO_REF:0000107	IEA	UniProtKB:Q99J99|ensembl:ENSMUSP00000155371	C	3-mercaptopyruvate sulfurtransferase	MPST|TST2	protein	taxon:9606	20260724	Ensembl		
UniProtKB	P25325	MPST	located_in	GO:0045202	GO_REF:0000044	IEA	UniProtKB-SubCell:SL-0258	C	3-mercaptopyruvate sulfurtransferase	MPST|TST2	protein	taxon:9606	20260727	UniProt		
UniProtKB	P25325	MPST	located_in	GO:0070062	PMID:19056867	HDA		C	3-mercaptopyruvate sulfurtransferase	MPST|TST2	protein	taxon:9606	20131024	UniProt	part_of(UBERON:0001088)	
UniProtKB	P25325	MPST	located_in	GO:0070062	PMID:23533145	HDA		C	3-mercaptopyruvate sulfurtransferase	MPST|TST2	protein	taxon:9606	20140714	UniProt		
UniProtKB	P25391	LAMA1	colocalizes_with	GO:0031012	PMID:22261194	TAS		C	Laminin subunit alpha-1	LAMA1|LAMA	protein	taxon:9606	20120228	BHF-UCL	part_of(UBERON:0002084)	
UniProtKB	P25391	LAMA1	contributes_to	GO:0048018	GO_REF:0000024	ISS	MGI:MGI:96743	F	Laminin subunit alpha-1	LAMA1|LAMA	protein	taxon:9606	20250722	UniProt	part_of(GO:1904395),occurs_in(GO:0031012),has_input(UniProtKB:Q14118-PRO_0000021065),directly_positively_regulates(GO:0005055)	
UniProtKB	P25391	LAMA1	contributes_to	GO:0048018	GO_REF:0000024	ISS	MGI:MGI:99892	F	Laminin subunit alpha-1	LAMA1|LAMA	protein	taxon:9606	20250722	UniProt	part_of(GO:1904395),occurs_in(GO:0031012),has_input(UniProtKB:Q14118-PRO_0000021065),directly_positively_regulates(GO:0005055)	
UniProtKB	P25391	LAMA1	contributes_to	GO:0048018	GO_REF:0000024	ISS	MGI:MGI:99914	F	Laminin subunit alpha-1	LAMA1|LAMA	protein	taxon:9606	20250722	UniProt	part_of(GO:1904395),occurs_in(GO:0031012),has_input(UniProtKB:Q14118-PRO_0000021065),directly_positively_regulates(GO:0005055)	
UniProtKB	P25391	LAMA1	enables	GO:0005102	GO_REF:0000002	IEA	InterPro:IPR009254	F	Laminin subunit alpha-1	LAMA1|LAMA	protein	taxon:9606	20260727	InterPro		
UniProtKB	P25391	LAMA1	enables	GO:0005201	GO_REF:0000024	ISS	UniProtKB:P19137	F	Laminin subunit alpha-1	LAMA1|LAMA	protein	taxon:9606	20100128	UniProt		
UniProtKB	P25391	LAMA1	enables	GO:0005201	GO_REF:0000107	IEA	UniProtKB:P19137|ensembl:ENSMUSP00000043957	F	Laminin subunit alpha-1	LAMA1|LAMA	protein	taxon:9606	20260724	Ensembl		
UniProtKB	P25391	LAMA1	enables	GO:0005515	PMID:16677310	IPI	UniProtKB:P9WK17	F	Laminin subunit alpha-1	LAMA1|LAMA	protein	taxon:9606	20160601	CAFA		
UniProtKB	P25391	LAMA1	enables	GO:0005515	PMID:17166913	IPI	UniProtKB:Q8BDF8	F	Laminin subunit alpha-1	LAMA1|LAMA	protein	taxon:9606	20260725	IntAct		
UniProtKB	P25391	LAMA1	enables	GO:0043208	GO_REF:0000107	IEA	UniProtKB:P19137|ensembl:ENSMUSP00000043957	F	Laminin subunit alpha-1	LAMA1|LAMA	protein	taxon:9606	20260724	Ensembl		
UniProtKB	P25391	LAMA1	enables	GO:0048018	GO_REF:0000024	ISS	MGI:MGI:99892	F	Laminin subunit alpha-1	LAMA1|LAMA	protein	taxon:9606	20250717	UniProt	part_of(GO:0010656),part_of(GO:0051897),occurs_in(CL:0002372),occurs_in(GO:0031012),has_input(UniProtKB:Q14118-PRO_0000021065),directly_positively_regulates(GO:0005055)	
UniProtKB	P25391	LAMA1	enables	GO:0048018	GO_REF:0000024	ISS	MGI:MGI:99892	F	Laminin subunit alpha-1	LAMA1|LAMA	protein	taxon:9606	20250718	UniProt	part_of(GO:0035022),has_input(UniProtKB:Q14118-PRO_0000021065),directly_positively_regulates(GO:0005055)	
UniProtKB	P25391	LAMA1	enables	GO:0048018	GO_REF:0000107	IEA	UniProtKB:P19137|ensembl:ENSMUSP00000043957	F	Laminin subunit alpha-1	LAMA1|LAMA	protein	taxon:9606	20260724	Ensembl		
UniProtKB	P25391	LAMA1	involved_in	GO:0007165	GO_REF:0000033	IBA	MGI:MGI:1096362|MGI:MGI:1096391|MGI:MGI:1914047|MGI:MGI:2153093|MGI:MGI:87961|PANTHER:PTN002309037|RGD:628659|UniProtKB:O00468|UniProtKB:Q6UVK1	P	Laminin subunit alpha-1	LAMA1|LAMA	protein	taxon:9606	20251219	GO_Central		
UniProtKB	P25391	LAMA1	involved_in	GO:0007166	GO_REF:0000024	ISS	UniProtKB:P19137	P	Laminin subunit alpha-1	LAMA1|LAMA	protein	taxon:9606	20100128	UniProt		
UniProtKB	P25391	LAMA1	involved_in	GO:0007399	GO_REF:0000033	IBA	FB:FBgn0034070|MGI:MGI:2146149|PANTHER:PTN008557712|RGD:2067|UniProtKB:P31696	P	Laminin subunit alpha-1	LAMA1|LAMA	protein	taxon:9606	20251219	GO_Central		
UniProtKB	P25391	LAMA1	involved_in	GO:0010656	GO_REF:0000024	ISS	MGI:MGI:99892	P	Laminin subunit alpha-1	LAMA1|LAMA	protein	taxon:9606	20250717	UniProt		
UniProtKB	P25391	LAMA1	involved_in	GO:0030155	GO_REF:0000002	IEA	InterPro:IPR009254	P	Laminin subunit alpha-1	LAMA1|LAMA	protein	taxon:9606	20260727	InterPro		
UniProtKB	P25391	LAMA1	involved_in	GO:0030334	GO_REF:0000002	IEA	InterPro:IPR009254	P	Laminin subunit alpha-1	LAMA1|LAMA	protein	taxon:9606	20260727	InterPro		
UniProtKB	P25391	LAMA1	involved_in	GO:0035022	GO_REF:0000024	ISS	MGI:MGI:99892	P	Laminin subunit alpha-1	LAMA1|LAMA	protein	taxon:9606	20250718	UniProt		
UniProtKB	P25391	LAMA1	involved_in	GO:0035022	GO_REF:0000107	IEA	UniProtKB:P19137|ensembl:ENSMUSP00000043957	P	Laminin subunit alpha-1	LAMA1|LAMA	protein	taxon:9606	20260724	Ensembl		
UniProtKB	P25391	LAMA1	involved_in	GO:0045785	PMID:3794389	NAS		P	Laminin subunit alpha-1	LAMA1|LAMA	protein	taxon:9606	20240823	ComplexPortal		
UniProtKB	P25391	LAMA1	involved_in	GO:0045995	GO_REF:0000002	IEA	InterPro:IPR009254	P	Laminin subunit alpha-1	LAMA1|LAMA	protein	taxon:9606	20260727	InterPro		
UniProtKB	P25391	LAMA1	involved_in	GO:0051149	PMID:26555376	NAS		P	Laminin subunit alpha-1	LAMA1|LAMA	protein	taxon:9606	20240823	ComplexPortal		
UniProtKB	P25391	LAMA1	involved_in	GO:0051897	GO_REF:0000024	ISS	MGI:MGI:99892	P	Laminin subunit alpha-1	LAMA1|LAMA	protein	taxon:9606	20250717	UniProt	part_of(GO:0010656)	
UniProtKB	P25391	LAMA1	involved_in	GO:0051897	GO_REF:0000107	IEA	UniProtKB:P19137|ensembl:ENSMUSP00000043957	P	Laminin subunit alpha-1	LAMA1|LAMA	protein	taxon:9606	20260724	Ensembl		
UniProtKB	P25391	LAMA1	involved_in	GO:0110011	PMID:2119632	NAS		P	Laminin subunit alpha-1	LAMA1|LAMA	protein	taxon:9606	20240823	ComplexPortal		
UniProtKB	P25391	LAMA1	involved_in	GO:1904395	GO_REF:0000024	ISS	MGI:MGI:96743	P	Laminin subunit alpha-1	LAMA1|LAMA	protein	taxon:9606	20250722	UniProt		
UniProtKB	P25391	LAMA1	involved_in	GO:1904395	GO_REF:0000024	ISS	MGI:MGI:99892	P	Laminin subunit alpha-1	LAMA1|LAMA	protein	taxon:9606	20250722	UniProt		
UniProtKB	P25391	LAMA1	involved_in	GO:1904395	GO_REF:0000024	ISS	MGI:MGI:99914	P	Laminin subunit alpha-1	LAMA1|LAMA	protein	taxon:9606	20250722	UniProt		
UniProtKB	P25391	LAMA1	involved_in	GO:1904395	GO_REF:0000107	IEA	UniProtKB:P19137|ensembl:ENSMUSP00000043957	P	Laminin subunit alpha-1	LAMA1|LAMA	protein	taxon:9606	20260724	Ensembl		
UniProtKB	P25391	LAMA1	involved_in	GO:2001046	PMID:23948589	NAS		P	Laminin subunit alpha-1	LAMA1|LAMA	protein	taxon:9606	20240823	ComplexPortal		
UniProtKB	P25391	LAMA1	is_active_in	GO:0005604	GO_REF:0000033	IBA	MGI:MGI:109321|MGI:MGI:2146149|MGI:MGI:87961|PANTHER:PTN008557712|RGD:2067|UniProtKB:O00468|UniProtKB:P24043|UniProtKB:P25391|UniProtKB:P31696|UniProtKB:Q16363	C	Laminin subunit alpha-1	LAMA1|LAMA	protein	taxon:9606	20250603	GO_Central		
UniProtKB	P25391	LAMA1	is_active_in	GO:0005886	GO_REF:0000033	IBA	FB:FBgn0013997|FB:FBgn0038975|MGI:MGI:1096389|MGI:MGI:1096391|MGI:MGI:1914047|MGI:MGI:2153093|MGI:MGI:2183572|MGI:MGI:87961|PANTHER:PTN002309037|RGD:1307076|RGD:2067|RGD:619942|RGD:628659|UniProtKB:P31696|UniProtKB:Q9UHC6|WB:WBGene00000237|WB:WBGene00002174	C	Laminin subunit alpha-1	LAMA1|LAMA	protein	taxon:9606	20260529	GO_Central		
UniProtKB	P25391	LAMA1	is_active_in	GO:0045202	GO_REF:0000033	IBA	MGI:MGI:109321|MGI:MGI:2146149|MGI:MGI:87961|PANTHER:PTN008557712|RGD:2067|UniProtKB:P31696	C	Laminin subunit alpha-1	LAMA1|LAMA	protein	taxon:9606	20260529	GO_Central		
UniProtKB	P25391	LAMA1	located_in	GO:0005576	PMID:10964500	IDA		C	Laminin subunit alpha-1	LAMA1|LAMA	protein	taxon:9606	20100129	UniProt		
UniProtKB	P25391	LAMA1	located_in	GO:0005576	Reactome:R-HSA-2426450	TAS		C	Laminin subunit alpha-1	LAMA1|LAMA	protein	taxon:9606	20130503	Reactome		
UniProtKB	P25391	LAMA1	located_in	GO:0005576	Reactome:R-HSA-4084505	TAS		C	Laminin subunit alpha-1	LAMA1|LAMA	protein	taxon:9606	20130503	Reactome		
UniProtKB	P25391	LAMA1	located_in	GO:0005576	Reactome:R-HSA-4084507	TAS		C	Laminin subunit alpha-1	LAMA1|LAMA	protein	taxon:9606	20130503	Reactome		
UniProtKB	P25391	LAMA1	located_in	GO:0005576	Reactome:R-HSA-9638589	TAS		C	Laminin subunit alpha-1	LAMA1|LAMA	protein	taxon:9606	20130503	Reactome		
UniProtKB	P25391	LAMA1	located_in	GO:0005576	Reactome:R-HSA-9913333	TAS		C	Laminin subunit alpha-1	LAMA1|LAMA	protein	taxon:9606	20130503	Reactome		
UniProtKB	P25391	LAMA1	located_in	GO:0005576	Reactome:R-HSA-9914537	TAS		C	Laminin subunit alpha-1	LAMA1|LAMA	protein	taxon:9606	20130503	Reactome		
UniProtKB	P25391	LAMA1	located_in	GO:0005604	GO_REF:0000044	IEA	UniProtKB-SubCell:SL-0025	C	Laminin subunit alpha-1	LAMA1|LAMA	protein	taxon:9606	20260727	UniProt		
UniProtKB	P25391	LAMA1	located_in	GO:0005604	GO_REF:0000107	IEA	UniProtKB:P19137|ensembl:ENSMUSP00000043957	C	Laminin subunit alpha-1	LAMA1|LAMA	protein	taxon:9606	20260724	Ensembl		
UniProtKB	P25391	LAMA1	located_in	GO:0005604	PMID:10964500	IDA		C	Laminin subunit alpha-1	LAMA1|LAMA	protein	taxon:9606	20120228	UniProt	part_of(CL:0000351)	
UniProtKB	P25391	LAMA1	located_in	GO:0005604	PMID:1678389	NAS		C	Laminin subunit alpha-1	LAMA1|LAMA	protein	taxon:9606	20240823	ComplexPortal		
UniProtKB	P25391	LAMA1	located_in	GO:0005604	PMID:2099832	IDA		C	Laminin subunit alpha-1	LAMA1|LAMA	protein	taxon:9606	20100128	UniProt		
UniProtKB	P25391	LAMA1	located_in	GO:0005911	GO_REF:0000107	IEA	UniProtKB:P19137|ensembl:ENSMUSP00000043957	C	Laminin subunit alpha-1	LAMA1|LAMA	protein	taxon:9606	20260724	Ensembl		
UniProtKB	P25391	LAMA1	located_in	GO:0016020	PMID:16677310	IDA		C	Laminin subunit alpha-1	LAMA1|LAMA	protein	taxon:9606	20160601	CAFA	part_of(CL:0000082)	
UniProtKB	P25391	LAMA1	located_in	GO:0031012	GO_REF:0000024	ISS	UniProtKB:P19137	C	Laminin subunit alpha-1	LAMA1|LAMA	protein	taxon:9606	20100128	UniProt		
UniProtKB	P25391	LAMA1	located_in	GO:0031012	GO_REF:0000107	IEA	UniProtKB:P19137|ensembl:ENSMUSP00000043957	C	Laminin subunit alpha-1	LAMA1|LAMA	protein	taxon:9606	20260724	Ensembl		
UniProtKB	P25391	LAMA1	located_in	GO:0031012	PMID:23658023	HDA		C	Laminin subunit alpha-1	LAMA1|LAMA	protein	taxon:9606	20250402	UniProt	part_of(CL:0002322)	
UniProtKB	P25391	LAMA1	part_of	GO:0005606	GO_REF:0000024	ISS	MGI:MGI:99892	C	Laminin subunit alpha-1	LAMA1|LAMA	protein	taxon:9606	20250722	UniProt		
UniProtKB	P25391	LAMA1	part_of	GO:0005606	GO_REF:0000107	IEA	UniProtKB:P19137|ensembl:ENSMUSP00000043957	C	Laminin subunit alpha-1	LAMA1|LAMA	protein	taxon:9606	20260724	Ensembl		
UniProtKB	P25391	LAMA1	part_of	GO:0005606	GO_REF:0000117	IEA	ARBA:ARBA00087041	C	Laminin subunit alpha-1	LAMA1|LAMA	protein	taxon:9606	20260727	UniProt		
UniProtKB	P25391	LAMA1	part_of	GO:0005606	PMID:10964500	IPI	UniProtKB:P07942	C	Laminin subunit alpha-1	LAMA1|LAMA	protein	taxon:9606	20100129	UniProt		
UniProtKB	P25391	LAMA1	part_of	GO:0005606	PMID:21421915	TAS		C	Laminin subunit alpha-1	LAMA1|LAMA	protein	taxon:9606	20251021	GO_Central		
UniProtKB	P25391	LAMA1	part_of	GO:0005606	PMID:8601594	IDA		C	Laminin subunit alpha-1	LAMA1|LAMA	protein	taxon:9606	20100129	UniProt		
UniProtKB	P25391	LAMA1	part_of	GO:0005608	PMID:10964500	IPI	UniProtKB:P55268	C	Laminin subunit alpha-1	LAMA1|LAMA	protein	taxon:9606	20100129	UniProt		
UniProtKB	P25391	LAMA1	part_of	GO:0005608	PMID:21421915	TAS		C	Laminin subunit alpha-1	LAMA1|LAMA	protein	taxon:9606	20251022	GO_Central		
UniProtKB	P25391	LAMA1	part_of	GO:0043256	GO_REF:0000107	IEA	UniProtKB:P19137|ensembl:ENSMUSP00000043957	C	Laminin subunit alpha-1	LAMA1|LAMA	protein	taxon:9606	20260724	Ensembl		
UniProtKB	P25391	LAMA1	part_of	GO:0098637	PMID:3109910	NAS		C	Laminin subunit alpha-1	LAMA1|LAMA	protein	taxon:9606	20240823	ComplexPortal		
UniProtKB	P25398	RPS12	acts_upstream_of	GO:0090263	PMID:33273532	IGI	FB:FBgn0286213	P	Small ribosomal subunit protein eS12	RPS12	protein	taxon:9606	20210525	FlyBase		
UniProtKB	P25398	RPS12	enables	GO:0003723	PMID:22658674	HDA		F	Small ribosomal subunit protein eS12	RPS12	protein	taxon:9606	20140203	UniProt		
UniProtKB	P25398	RPS12	enables	GO:0003723	PMID:22681889	HDA		F	Small ribosomal subunit protein eS12	RPS12	protein	taxon:9606	20140203	UniProt		
UniProtKB	P25398	RPS12	enables	GO:0003735	GO_REF:0000002	IEA	InterPro:IPR000530	F	Small ribosomal subunit protein eS12	RPS12	protein	taxon:9606	20260727	InterPro		
UniProtKB	P25398	RPS12	enables	GO:0003735	GO_REF:0000033	IBA	AGI_LocusCode:AT1G15930|AGI_LocusCode:AT2G32060|FB:FBgn0286213|PANTHER:PTN000217533|SGD:S000005896|UniProtKB:P25398	F	Small ribosomal subunit protein eS12	RPS12	protein	taxon:9606	20250902	GO_Central		
UniProtKB	P25398	RPS12	enables	GO:0003735	PMID:15883184	HDA		F	Small ribosomal subunit protein eS12	RPS12	protein	taxon:9606	20201127	FlyBase		
UniProtKB	P25398	RPS12	enables	GO:0003735	PMID:23636399	IDA		F	Small ribosomal subunit protein eS12	RPS12	protein	taxon:9606	20210127	FlyBase		
UniProtKB	P25398	RPS12	enables	GO:0005515	PMID:30021884	IPI	UniProtKB:P46783	F	Small ribosomal subunit protein eS12	RPS12	protein	taxon:9606	20260725	IntAct	occurs_in(GO:0005634)	
UniProtKB	P25398	RPS12	enables	GO:0005515	PMID:32814053	IPI	UniProtKB:P42858	F	Small ribosomal subunit protein eS12	RPS12	protein	taxon:9606	20260725	IntAct		
UniProtKB	P25398	RPS12	enables	GO:0005515	PMID:33961781	IPI	UniProtKB:P46783	F	Small ribosomal subunit protein eS12	RPS12	protein	taxon:9606	20260725	IntAct	occurs_in(GO:0005634)	
UniProtKB	P25398	RPS12	involved_in	GO:0002181	PMID:23636399	IC	GO:0022626	P	Small ribosomal subunit protein eS12	RPS12	protein	taxon:9606	20210127	FlyBase		
UniProtKB	P25398	RPS12	involved_in	GO:0002181	PMID:25901680	NAS		P	Small ribosomal subunit protein eS12	RPS12	protein	taxon:9606	20260105	ComplexPortal		
UniProtKB	P25398	RPS12	involved_in	GO:0006412	GO_REF:0000002	IEA	InterPro:IPR000530	P	Small ribosomal subunit protein eS12	RPS12	protein	taxon:9606	20260727	InterPro		
UniProtKB	P25398	RPS12	involved_in	GO:0006412	PMID:15883184	IC	GO:0022627	P	Small ribosomal subunit protein eS12	RPS12	protein	taxon:9606	20080829	UniProt		
UniProtKB	P25398	RPS12	involved_in	GO:0006412	PMID:1861993	NAS		P	Small ribosomal subunit protein eS12	RPS12	protein	taxon:9606	20080829	UniProt		
UniProtKB	P25398	RPS12	involved_in	GO:0006412	PMID:8706699	IC	GO:0022627	P	Small ribosomal subunit protein eS12	RPS12	protein	taxon:9606	20080829	UniProt		
UniProtKB	P25398	RPS12	involved_in	GO:0042274	GO_REF:0000033	IBA	PANTHER:PTN008528143|SGD:S000005896|UniProtKB:P25398	P	Small ribosomal subunit protein eS12	RPS12	protein	taxon:9606	20230829	GO_Central		
UniProtKB	P25398	RPS12	involved_in	GO:0042274	PMID:34516797	IDA		P	Small ribosomal subunit protein eS12	RPS12	protein	taxon:9606	20230131	UniProt		
UniProtKB	P25398	RPS12	involved_in	GO:1990145	GO_REF:0000033	IBA	PANTHER:PTN008528143|SGD:S000005896	P	Small ribosomal subunit protein eS12	RPS12	protein	taxon:9606	20230829	GO_Central		
UniProtKB	P25398	RPS12	located_in	GO:0005654	Reactome:R-HSA-6791223	TAS		C	Small ribosomal subunit protein eS12	RPS12	protein	taxon:9606	20150921	Reactome		
UniProtKB	P25398	RPS12	located_in	GO:0005730	GO_REF:0000044	IEA	UniProtKB-SubCell:SL-0188	C	Small ribosomal subunit protein eS12	RPS12	protein	taxon:9606	20260727	UniProt		
UniProtKB	P25398	RPS12	located_in	GO:0005737	GO_REF:0000044	IEA	UniProtKB-SubCell:SL-0086	C	Small ribosomal subunit protein eS12	RPS12	protein	taxon:9606	20260727	UniProt		
UniProtKB	P25398	RPS12	located_in	GO:0005737	PMID:23636399	EXP		C	Small ribosomal subunit protein eS12	RPS12	protein	taxon:9606	20240703	UniProt		
UniProtKB	P25398	RPS12	located_in	GO:0005737	PMID:25901680	NAS		C	Small ribosomal subunit protein eS12	RPS12	protein	taxon:9606	20260105	ComplexPortal		
UniProtKB	P25398	RPS12	located_in	GO:0005829	GO_REF:0000052	IDA		C	Small ribosomal subunit protein eS12	RPS12	protein	taxon:9606	20251115	HPA		
UniProtKB	P25398	RPS12	located_in	GO:0005829	Reactome:R-HSA-156808	TAS		C	Small ribosomal subunit protein eS12	RPS12	protein	taxon:9606	20130528	Reactome		
UniProtKB	P25398	RPS12	located_in	GO:0005829	Reactome:R-HSA-156823	TAS		C	Small ribosomal subunit protein eS12	RPS12	protein	taxon:9606	20130528	Reactome		
UniProtKB	P25398	RPS12	located_in	GO:0005829	Reactome:R-HSA-157849	TAS		C	Small ribosomal subunit protein eS12	RPS12	protein	taxon:9606	20130528	Reactome		
UniProtKB	P25398	RPS12	located_in	GO:0005829	Reactome:R-HSA-1799332	TAS		C	Small ribosomal subunit protein eS12	RPS12	protein	taxon:9606	20130528	Reactome		
UniProtKB	P25398	RPS12	located_in	GO:0005829	Reactome:R-HSA-1799335	TAS		C	Small ribosomal subunit protein eS12	RPS12	protein	taxon:9606	20130528	Reactome		
UniProtKB	P25398	RPS12	located_in	GO:0005829	Reactome:R-HSA-192704	TAS		C	Small ribosomal subunit protein eS12	RPS12	protein	taxon:9606	20130528	Reactome		
UniProtKB	P25398	RPS12	located_in	GO:0005829	Reactome:R-HSA-192841	TAS		C	Small ribosomal subunit protein eS12	RPS12	protein	taxon:9606	20130528	Reactome		
UniProtKB	P25398	RPS12	located_in	GO:0005829	Reactome:R-HSA-6791223	TAS		C	Small ribosomal subunit protein eS12	RPS12	protein	taxon:9606	20130528	Reactome		
UniProtKB	P25398	RPS12	located_in	GO:0005829	Reactome:R-HSA-72619	TAS		C	Small ribosomal subunit protein eS12	RPS12	protein	taxon:9606	20130528	Reactome		
UniProtKB	P25398	RPS12	located_in	GO:0005829	Reactome:R-HSA-72621	TAS		C	Small ribosomal subunit protein eS12	RPS12	protein	taxon:9606	20130528	Reactome		
UniProtKB	P25398	RPS12	located_in	GO:0005829	Reactome:R-HSA-72671	TAS		C	Small ribosomal subunit protein eS12	RPS12	protein	taxon:9606	20130528	Reactome		
UniProtKB	P25398	RPS12	located_in	GO:0005829	Reactome:R-HSA-72672	TAS		C	Small ribosomal subunit protein eS12	RPS12	protein	taxon:9606	20130528	Reactome		
UniProtKB	P25398	RPS12	located_in	GO:0005829	Reactome:R-HSA-72673	TAS		C	Small ribosomal subunit protein eS12	RPS12	protein	taxon:9606	20130528	Reactome		
UniProtKB	P25398	RPS12	located_in	GO:0005829	Reactome:R-HSA-72676	TAS		C	Small ribosomal subunit protein eS12	RPS12	protein	taxon:9606	20130528	Reactome		
UniProtKB	P25398	RPS12	located_in	GO:0005829	Reactome:R-HSA-72691	TAS		C	Small ribosomal subunit protein eS12	RPS12	protein	taxon:9606	20130528	Reactome		
UniProtKB	P25398	RPS12	located_in	GO:0005829	Reactome:R-HSA-72697	TAS		C	Small ribosomal subunit protein eS12	RPS12	protein	taxon:9606	20130528	Reactome		
UniProtKB	P25398	RPS12	located_in	GO:0005829	Reactome:R-HSA-927789	TAS		C	Small ribosomal subunit protein eS12	RPS12	protein	taxon:9606	20130528	Reactome		
UniProtKB	P25398	RPS12	located_in	GO:0005829	Reactome:R-HSA-927813	TAS		C	Small ribosomal subunit protein eS12	RPS12	protein	taxon:9606	20130528	Reactome		
UniProtKB	P25398	RPS12	located_in	GO:0005829	Reactome:R-HSA-927832	TAS		C	Small ribosomal subunit protein eS12	RPS12	protein	taxon:9606	20130528	Reactome		
UniProtKB	P25398	RPS12	located_in	GO:0005829	Reactome:R-HSA-927836	TAS		C	Small ribosomal subunit protein eS12	RPS12	protein	taxon:9606	20130528	Reactome		
UniProtKB	P25398	RPS12	located_in	GO:0005829	Reactome:R-HSA-927889	TAS		C	Small ribosomal subunit protein eS12	RPS12	protein	taxon:9606	20130528	Reactome		
UniProtKB	P25398	RPS12	located_in	GO:0005829	Reactome:R-HSA-9729232	TAS		C	Small ribosomal subunit protein eS12	RPS12	protein	taxon:9606	20130528	Reactome		
UniProtKB	P25398	RPS12	located_in	GO:0005829	Reactome:R-HSA-9729849	TAS		C	Small ribosomal subunit protein eS12	RPS12	protein	taxon:9606	20130528	Reactome		
UniProtKB	P25398	RPS12	located_in	GO:0005829	Reactome:R-HSA-9948291	TAS		C	Small ribosomal subunit protein eS12	RPS12	protein	taxon:9606	20130528	Reactome		
UniProtKB	P25398	RPS12	located_in	GO:0005829	Reactome:R-HSA-9948300	TAS		C	Small ribosomal subunit protein eS12	RPS12	protein	taxon:9606	20130528	Reactome		
UniProtKB	P25398	RPS12	located_in	GO:0005829	Reactome:R-HSA-9948301	TAS		C	Small ribosomal subunit protein eS12	RPS12	protein	taxon:9606	20130528	Reactome		
UniProtKB	P25398	RPS12	located_in	GO:0005829	Reactome:R-HSA-9948317	TAS		C	Small ribosomal subunit protein eS12	RPS12	protein	taxon:9606	20130528	Reactome		
UniProtKB	P25398	RPS12	located_in	GO:0005829	Reactome:R-HSA-9954730	TAS		C	Small ribosomal subunit protein eS12	RPS12	protein	taxon:9606	20130528	Reactome		
UniProtKB	P25398	RPS12	located_in	GO:0005829	Reactome:R-HSA-9954919	TAS		C	Small ribosomal subunit protein eS12	RPS12	protein	taxon:9606	20130528	Reactome		
UniProtKB	P25398	RPS12	located_in	GO:0005829	Reactome:R-HSA-9955731	TAS		C	Small ribosomal subunit protein eS12	RPS12	protein	taxon:9606	20130528	Reactome		
UniProtKB	P25398	RPS12	located_in	GO:0005840	GO_REF:0000002	IEA	InterPro:IPR000530	C	Small ribosomal subunit protein eS12	RPS12	protein	taxon:9606	20260727	InterPro		
UniProtKB	P25398	RPS12	located_in	GO:0016020	PMID:19946888	HDA		C	Small ribosomal subunit protein eS12	RPS12	protein	taxon:9606	20140627	UniProt		
UniProtKB	P25398	RPS12	part_of	GO:0022626	PMID:23636399	IDA		C	Small ribosomal subunit protein eS12	RPS12	protein	taxon:9606	20230705	FlyBase		
UniProtKB	P25398	RPS12	part_of	GO:0022627	GO_REF:0000033	IBA	PANTHER:PTN000217533|PomBase:SPCC962.04|RGD:62024|SGD:S000005896|UniProtKB:P25398	C	Small ribosomal subunit protein eS12	RPS12	protein	taxon:9606	20250411	GO_Central		
UniProtKB	P25398	RPS12	part_of	GO:0022627	PMID:15883184	HDA		C	Small ribosomal subunit protein eS12	RPS12	protein	taxon:9606	20060308	UniProt		
UniProtKB	P25398	RPS12	part_of	GO:0022627	PMID:1861993	NAS		C	Small ribosomal subunit protein eS12	RPS12	protein	taxon:9606	20080829	UniProt		
UniProtKB	P25398	RPS12	part_of	GO:0022627	PMID:25901680	NAS		C	Small ribosomal subunit protein eS12	RPS12	protein	taxon:9606	20260105	ComplexPortal		
UniProtKB	P25398	RPS12	part_of	GO:0022627	PMID:8706699	IDA		C	Small ribosomal subunit protein eS12	RPS12	protein	taxon:9606	20080829	UniProt		
UniProtKB	P25398	RPS12	part_of	GO:0032040	PMID:34516797	IDA		C	Small ribosomal subunit protein eS12	RPS12	protein	taxon:9606	20230131	UniProt		
UniProtKB	P25440	BRD2	enables	GO:0003682	GO_REF:0000033	IBA	FB:FBgn0004656|FB:FBgn0039124|PANTHER:PTN002914388|UniProtKB:O60885	F	Bromodomain-containing protein 2	BRD2|KIAA9001|RING3	protein	taxon:9606	20250413	GO_Central		
UniProtKB	P25440	BRD2	enables	GO:0004674	GO_REF:0000033	IBA	FB:FBgn0004656|PANTHER:PTN002914388|UniProtKB:O60885|UniProtKB:P25440	F	Bromodomain-containing protein 2	BRD2|KIAA9001|RING3	protein	taxon:9606	20240606	GO_Central		
UniProtKB	P25440	BRD2	enables	GO:0004674	PMID:8595877	IDA		F	Bromodomain-containing protein 2	BRD2|KIAA9001|RING3	protein	taxon:9606	20201027	FlyBase		
UniProtKB	P25440	BRD2	enables	GO:0005515	PMID:20709061	IPI	UniProtKB:P62805	F	Bromodomain-containing protein 2	BRD2|KIAA9001|RING3	protein	taxon:9606	20260725	IntAct		
UniProtKB	P25440	BRD2	enables	GO:0005515	PMID:24229708	IPI	UniProtKB:Q13761	F	Bromodomain-containing protein 2	BRD2|KIAA9001|RING3	protein	taxon:9606	20260725	IntAct		
UniProtKB	P25440	BRD2	enables	GO:0042393	GO_REF:0000033	IBA	AGI_LocusCode:AT1G73150|PANTHER:PTN002914388|UniProtKB:Q58F21	F	Bromodomain-containing protein 2	BRD2|KIAA9001|RING3	protein	taxon:9606	20250904	GO_Central		
UniProtKB	P25440	BRD2	enables	GO:0140011	PMID:17848202	IDA		F	Bromodomain-containing protein 2	BRD2|KIAA9001|RING3	protein	taxon:9606	20250128	UniProt		
UniProtKB	P25440	BRD2	enables	GO:0140011	PMID:18406326	IDA		F	Bromodomain-containing protein 2	BRD2|KIAA9001|RING3	protein	taxon:9606	20250128	GO_Central		
UniProtKB	P25440	BRD2	enables	GO:0140011	PMID:20048151	IDA		F	Bromodomain-containing protein 2	BRD2|KIAA9001|RING3	protein	taxon:9606	20250128	UniProt		
UniProtKB	P25440	BRD2	enables	GO:0140011	PMID:20709061	IDA		F	Bromodomain-containing protein 2	BRD2|KIAA9001|RING3	protein	taxon:9606	20250128	UniProt		
UniProtKB	P25440	BRD2	enables	GO:0140012	PMID:18406326	IDA		F	Bromodomain-containing protein 2	BRD2|KIAA9001|RING3	protein	taxon:9606	20250128	UniProt		
UniProtKB	P25440	BRD2	enables	GO:0140012	PMID:20709061	IDA		F	Bromodomain-containing protein 2	BRD2|KIAA9001|RING3	protein	taxon:9606	20250128	UniProt		
UniProtKB	P25440	BRD2	enables	GO:0140015	PMID:18406326	IDA		F	Bromodomain-containing protein 2	BRD2|KIAA9001|RING3	protein	taxon:9606	20250128	GO_Central		
UniProtKB	P25440	BRD2	enables	GO:0140033	PMID:28262505	IDA		F	Bromodomain-containing protein 2	BRD2|KIAA9001|RING3	protein	taxon:9606	20231030	UniProt	has_input(UniProtKB:P40763)	
UniProtKB	P25440	BRD2	involved_in	GO:0006338	GO_REF:0000033	IBA	AGI_LocusCode:AT3G52280|PANTHER:PTN002914388|UniProtKB:O60885|UniProtKB:P25440|UniProtKB:Q15059	P	Bromodomain-containing protein 2	BRD2|KIAA9001|RING3	protein	taxon:9606	20260530	GO_Central		
UniProtKB	P25440	BRD2	involved_in	GO:0006355	GO_REF:0000117	IEA	ARBA:ARBA00028138	P	Bromodomain-containing protein 2	BRD2|KIAA9001|RING3	protein	taxon:9606	20260727	UniProt		
UniProtKB	P25440	BRD2	involved_in	GO:0006357	GO_REF:0000033	IBA	FB:FBgn0004656|PANTHER:PTN002914388|UniProtKB:O60885|UniProtKB:P25440|UniProtKB:Q15059	P	Bromodomain-containing protein 2	BRD2|KIAA9001|RING3	protein	taxon:9606	20260530	GO_Central		
UniProtKB	P25440	BRD2	involved_in	GO:0006357	PMID:28262505	IDA		P	Bromodomain-containing protein 2	BRD2|KIAA9001|RING3	protein	taxon:9606	20231030	UniProt		
UniProtKB	P25440	BRD2	involved_in	GO:0007283	PMID:9693039	TAS		P	Bromodomain-containing protein 2	BRD2|KIAA9001|RING3	protein	taxon:9606	20030904	PINC		
UniProtKB	P25440	BRD2	involved_in	GO:0071168	PMID:28262505	IDA		P	Bromodomain-containing protein 2	BRD2|KIAA9001|RING3	protein	taxon:9606	20231030	UniProt		
UniProtKB	P25440	BRD2	involved_in	GO:0140588	PMID:35410381	IDA		P	Bromodomain-containing protein 2	BRD2|KIAA9001|RING3	protein	taxon:9606	20231030	UniProt		
UniProtKB	P25440	BRD2	involved_in	GO:0140673	PMID:18406326	IDA		P	Bromodomain-containing protein 2	BRD2|KIAA9001|RING3	protein	taxon:9606	20251219	UniProt		
UniProtKB	P25440	BRD2	involved_in	GO:2000330	PMID:28262505	IDA		P	Bromodomain-containing protein 2	BRD2|KIAA9001|RING3	protein	taxon:9606	20231030	UniProt		
UniProtKB	P25440	BRD2	is_active_in	GO:0000785	GO_REF:0000033	IBA	PANTHER:PTN002914388|UniProtKB:P25440|UniProtKB:Q15059	C	Bromodomain-containing protein 2	BRD2|KIAA9001|RING3	protein	taxon:9606	20240801	GO_Central		
UniProtKB	P25440	BRD2	is_active_in	GO:0000785	PMID:17848202	IDA		C	Bromodomain-containing protein 2	BRD2|KIAA9001|RING3	protein	taxon:9606	20231026	UniProt		
UniProtKB	P25440	BRD2	is_active_in	GO:0000785	PMID:20048151	IDA		C	Bromodomain-containing protein 2	BRD2|KIAA9001|RING3	protein	taxon:9606	20231026	UniProt		
UniProtKB	P25440	BRD2	is_active_in	GO:0000785	PMID:20709061	IDA		C	Bromodomain-containing protein 2	BRD2|KIAA9001|RING3	protein	taxon:9606	20231026	UniProt		
UniProtKB	P25440	BRD2	is_active_in	GO:0005634	GO_REF:0000033	IBA	AGI_LocusCode:AT2G34900|AGI_LocusCode:AT3G52280|FB:FBgn0004656|FB:FBgn0039124|PANTHER:PTN002914388|UniProtKB:O60885|UniProtKB:P25440|UniProtKB:Q15059|UniProtKB:Q58F21	C	Bromodomain-containing protein 2	BRD2|KIAA9001|RING3	protein	taxon:9606	20251220	GO_Central		
UniProtKB	P25440	BRD2	located_in	GO:0005634	GO_REF:0000044	IEA	UniProtKB-SubCell:SL-0191	C	Bromodomain-containing protein 2	BRD2|KIAA9001|RING3	protein	taxon:9606	20260727	UniProt		
UniProtKB	P25440	BRD2	located_in	GO:0005634	PMID:18406326	EXP		C	Bromodomain-containing protein 2	BRD2|KIAA9001|RING3	protein	taxon:9606	20240313	UniProt		
UniProtKB	P25440	BRD2	located_in	GO:0005634	PMID:25593309	IDA		C	Bromodomain-containing protein 2	BRD2|KIAA9001|RING3	protein	taxon:9606	20221101	UniProt		
UniProtKB	P25440	BRD2	located_in	GO:0005634	PMID:8595877	IDA		C	Bromodomain-containing protein 2	BRD2|KIAA9001|RING3	protein	taxon:9606	20201027	FlyBase		
UniProtKB	P25440	BRD2	located_in	GO:0005654	GO_REF:0000052	IDA		C	Bromodomain-containing protein 2	BRD2|KIAA9001|RING3	protein	taxon:9606	20251115	HPA		
UniProtKB	P25440	BRD2	located_in	GO:0005654	Reactome:R-HSA-8951977	TAS		C	Bromodomain-containing protein 2	BRD2|KIAA9001|RING3	protein	taxon:9606	20161213	Reactome		
UniProtKB	P25440	BRD2	located_in	GO:0005654	Reactome:R-HSA-8952058	TAS		C	Bromodomain-containing protein 2	BRD2|KIAA9001|RING3	protein	taxon:9606	20161213	Reactome		
UniProtKB	P25440	BRD2	located_in	GO:0005654	Reactome:R-HSA-8952062	TAS		C	Bromodomain-containing protein 2	BRD2|KIAA9001|RING3	protein	taxon:9606	20161213	Reactome		
UniProtKB	P25440	BRD2	located_in	GO:0005654	Reactome:R-HSA-8952069	TAS		C	Bromodomain-containing protein 2	BRD2|KIAA9001|RING3	protein	taxon:9606	20161213	Reactome		
UniProtKB	P25440	BRD2	located_in	GO:0005694	GO_REF:0000044	IEA	UniProtKB-SubCell:SL-0468	C	Bromodomain-containing protein 2	BRD2|KIAA9001|RING3	protein	taxon:9606	20260727	UniProt		
UniProtKB	P25440	BRD2	located_in	GO:0005694	PMID:18406326	EXP		C	Bromodomain-containing protein 2	BRD2|KIAA9001|RING3	protein	taxon:9606	20240313	UniProt		
UniProtKB	P25440	BRD2	located_in	GO:0005694	PMID:25593309	EXP		C	Bromodomain-containing protein 2	BRD2|KIAA9001|RING3	protein	taxon:9606	20240313	UniProt		
UniProtKB	P25440	BRD2	located_in	GO:0005694	PMID:28262505	EXP		C	Bromodomain-containing protein 2	BRD2|KIAA9001|RING3	protein	taxon:9606	20240313	UniProt		
UniProtKB	P25440	BRD2	located_in	GO:0016607	GO_REF:0000052	IDA		C	Bromodomain-containing protein 2	BRD2|KIAA9001|RING3	protein	taxon:9606	20251115	HPA		
UniProtKB	P25445	FAS	acts_upstream_of_or_within	GO:0006915	PMID:9681877	IDA		P	Tumor necrosis factor receptor superfamily member 6	FAS|APT1|FAS1|TNFRSF6	protein	taxon:9606	20070812	MGI		
UniProtKB	P25445	FAS	enables	GO:0004888	GO_REF:0000002	IEA	InterPro:IPR008063	F	Tumor necrosis factor receptor superfamily member 6	FAS|APT1|FAS1|TNFRSF6	protein	taxon:9606	20260727	InterPro		
UniProtKB	P25445	FAS	enables	GO:0005031	GO_REF:0000033	IBA	PANTHER:PTN002930185|RGD:619831|UniProtKB:P25445	F	Tumor necrosis factor receptor superfamily member 6	FAS|APT1|FAS1|TNFRSF6	protein	taxon:9606	20241121	GO_Central		
UniProtKB	P25445	FAS	enables	GO:0005031	PMID:12221075	IDA		F	Tumor necrosis factor receptor superfamily member 6	FAS|APT1|FAS1|TNFRSF6	protein	taxon:9606	20240924	BHF-UCL		
UniProtKB	P25445	FAS	enables	GO:0005515	PMID:10918185	IPI	UniProtKB:Q12923	F	Tumor necrosis factor receptor superfamily member 6	FAS|APT1|FAS1|TNFRSF6	protein	taxon:9606	20260725	IntAct		
UniProtKB	P25445	FAS	enables	GO:0005515	PMID:11003656	IPI	UniProtKB:Q9UER7	F	Tumor necrosis factor receptor superfamily member 6	FAS|APT1|FAS1|TNFRSF6	protein	taxon:9606	20260725	IntAct		
UniProtKB	P25445	FAS	enables	GO:0005515	PMID:11495919	IPI	UniProtKB:Q9UER7	F	Tumor necrosis factor receptor superfamily member 6	FAS|APT1|FAS1|TNFRSF6	protein	taxon:9606	20260725	IntAct		
UniProtKB	P25445	FAS	enables	GO:0005515	PMID:11606059	IPI	UniProtKB:P12815	F	Tumor necrosis factor receptor superfamily member 6	FAS|APT1|FAS1|TNFRSF6	protein	taxon:9606	20260725	IntAct		
UniProtKB	P25445	FAS	enables	GO:0005515	PMID:12724420	IPI	UniProtKB:Q12923	F	Tumor necrosis factor receptor superfamily member 6	FAS|APT1|FAS1|TNFRSF6	protein	taxon:9606	20260725	IntAct		
UniProtKB	P25445	FAS	enables	GO:0005515	PMID:12887920	IPI	UniProtKB:P48023	F	Tumor necrosis factor receptor superfamily member 6	FAS|APT1|FAS1|TNFRSF6	protein	taxon:9606	20260725	IntAct		
UniProtKB	P25445	FAS	enables	GO:0005515	PMID:12887920	IPI	UniProtKB:Q14790	F	Tumor necrosis factor receptor superfamily member 6	FAS|APT1|FAS1|TNFRSF6	protein	taxon:9606	20260725	IntAct		
UniProtKB	P25445	FAS	enables	GO:0005515	PMID:15465831	IPI	UniProtKB:Q9NXR7	F	Tumor necrosis factor receptor superfamily member 6	FAS|APT1|FAS1|TNFRSF6	protein	taxon:9606	20060315	UniProt		
UniProtKB	P25445	FAS	enables	GO:0005515	PMID:15917238	IPI	UniProtKB:Q08722	F	Tumor necrosis factor receptor superfamily member 6	FAS|APT1|FAS1|TNFRSF6	protein	taxon:9606	20240719	UniProt		
UniProtKB	P25445	FAS	enables	GO:0005515	PMID:16498403	IPI	UniProtKB:Q13158	F	Tumor necrosis factor receptor superfamily member 6	FAS|APT1|FAS1|TNFRSF6	protein	taxon:9606	20260725	IntAct		
UniProtKB	P25445	FAS	enables	GO:0005515	PMID:16498403	IPI	UniProtKB:Q14790	F	Tumor necrosis factor receptor superfamily member 6	FAS|APT1|FAS1|TNFRSF6	protein	taxon:9606	20260725	IntAct		
UniProtKB	P25445	FAS	enables	GO:0005515	PMID:17047155	IPI	UniProtKB:Q14790	F	Tumor necrosis factor receptor superfamily member 6	FAS|APT1|FAS1|TNFRSF6	protein	taxon:9606	20260725	IntAct		
UniProtKB	P25445	FAS	enables	GO:0005515	PMID:17159907	IPI	UniProtKB:Q13158	F	Tumor necrosis factor receptor superfamily member 6	FAS|APT1|FAS1|TNFRSF6	protein	taxon:9606	20260725	IntAct		
UniProtKB	P25445	FAS	enables	GO:0005515	PMID:17159907	IPI	UniProtKB:Q14790	F	Tumor necrosis factor receptor superfamily member 6	FAS|APT1|FAS1|TNFRSF6	protein	taxon:9606	20260725	IntAct		
UniProtKB	P25445	FAS	enables	GO:0005515	PMID:18328427	IPI	UniProtKB:P12931	F	Tumor necrosis factor receptor superfamily member 6	FAS|APT1|FAS1|TNFRSF6	protein	taxon:9606	20260725	IntAct		
UniProtKB	P25445	FAS	enables	GO:0005515	PMID:18328427	IPI	UniProtKB:Q13158	F	Tumor necrosis factor receptor superfamily member 6	FAS|APT1|FAS1|TNFRSF6	protein	taxon:9606	20260725	IntAct		
UniProtKB	P25445	FAS	enables	GO:0005515	PMID:18328427	IPI	UniProtKB:Q14790	F	Tumor necrosis factor receptor superfamily member 6	FAS|APT1|FAS1|TNFRSF6	protein	taxon:9606	20260725	IntAct		
UniProtKB	P25445	FAS	enables	GO:0005515	PMID:18846110	IPI	UniProtKB:O00571	F	Tumor necrosis factor receptor superfamily member 6	FAS|APT1|FAS1|TNFRSF6	protein	taxon:9606	20191030	UniProt		
UniProtKB	P25445	FAS	enables	GO:0005515	PMID:18846110	IPI	UniProtKB:P49841	F	Tumor necrosis factor receptor superfamily member 6	FAS|APT1|FAS1|TNFRSF6	protein	taxon:9606	20191030	UniProt		
UniProtKB	P25445	FAS	enables	GO:0005515	PMID:18846110	IPI	UniProtKB:Q13490	F	Tumor necrosis factor receptor superfamily member 6	FAS|APT1|FAS1|TNFRSF6	protein	taxon:9606	20191030	UniProt		
UniProtKB	P25445	FAS	enables	GO:0005515	PMID:21109225	IPI	UniProtKB:Q13158	F	Tumor necrosis factor receptor superfamily member 6	FAS|APT1|FAS1|TNFRSF6	protein	taxon:9606	20110328	UniProt		
UniProtKB	P25445	FAS	enables	GO:0005515	PMID:21382479	IPI	UniProtKB:Q03135	F	Tumor necrosis factor receptor superfamily member 6	FAS|APT1|FAS1|TNFRSF6	protein	taxon:9606	20260725	IntAct		
UniProtKB	P25445	FAS	enables	GO:0005515	PMID:21382479	IPI	UniProtKB:Q13158	F	Tumor necrosis factor receptor superfamily member 6	FAS|APT1|FAS1|TNFRSF6	protein	taxon:9606	20260725	IntAct		
UniProtKB	P25445	FAS	enables	GO:0005515	PMID:21625644	IPI	UniProtKB:Q13158	F	Tumor necrosis factor receptor superfamily member 6	FAS|APT1|FAS1|TNFRSF6	protein	taxon:9606	20260725	IntAct		
UniProtKB	P25445	FAS	enables	GO:0005515	PMID:21625644	IPI	UniProtKB:Q14790	F	Tumor necrosis factor receptor superfamily member 6	FAS|APT1|FAS1|TNFRSF6	protein	taxon:9606	20260725	IntAct		
UniProtKB	P25445	FAS	enables	GO:0005515	PMID:21803845	IPI	UniProtKB:P29590	F	Tumor necrosis factor receptor superfamily member 6	FAS|APT1|FAS1|TNFRSF6	protein	taxon:9606	20260725	IntAct		
UniProtKB	P25445	FAS	enables	GO:0005515	PMID:21803845	IPI	UniProtKB:P48023	F	Tumor necrosis factor receptor superfamily member 6	FAS|APT1|FAS1|TNFRSF6	protein	taxon:9606	20260725	IntAct		
UniProtKB	P25445	FAS	enables	GO:0005515	PMID:21803845	IPI	UniProtKB:Q13158	F	Tumor necrosis factor receptor superfamily member 6	FAS|APT1|FAS1|TNFRSF6	protein	taxon:9606	20260725	IntAct		
UniProtKB	P25445	FAS	enables	GO:0005515	PMID:21803845	IPI	UniProtKB:Q14790	F	Tumor necrosis factor receptor superfamily member 6	FAS|APT1|FAS1|TNFRSF6	protein	taxon:9606	20260725	IntAct		
UniProtKB	P25445	FAS	enables	GO:0005515	PMID:21803845	IPI	UniProtKB:Q15156	F	Tumor necrosis factor receptor superfamily member 6	FAS|APT1|FAS1|TNFRSF6	protein	taxon:9606	20260725	IntAct	occurs_in(GO:0005737)|occurs_in(GO:0016020)	
UniProtKB	P25445	FAS	enables	GO:0005515	PMID:25241761	IPI	UniProtKB:P48023	F	Tumor necrosis factor receptor superfamily member 6	FAS|APT1|FAS1|TNFRSF6	protein	taxon:9606	20260725	IntAct		
UniProtKB	P25445	FAS	enables	GO:0005515	PMID:25241761	IPI	UniProtKB:Q13158	F	Tumor necrosis factor receptor superfamily member 6	FAS|APT1|FAS1|TNFRSF6	protein	taxon:9606	20260725	IntAct		
UniProtKB	P25445	FAS	enables	GO:0005515	PMID:25241761	IPI	UniProtKB:Q9UER7	F	Tumor necrosis factor receptor superfamily member 6	FAS|APT1|FAS1|TNFRSF6	protein	taxon:9606	20260725	IntAct		
UniProtKB	P25445	FAS	enables	GO:0005515	PMID:33961781	IPI	UniProtKB:Q13158	F	Tumor necrosis factor receptor superfamily member 6	FAS|APT1|FAS1|TNFRSF6	protein	taxon:9606	20260725	IntAct		
UniProtKB	P25445	FAS	enables	GO:0005515	PMID:33961781	IPI	UniProtKB:Q14790	F	Tumor necrosis factor receptor superfamily member 6	FAS|APT1|FAS1|TNFRSF6	protein	taxon:9606	20260725	IntAct		
UniProtKB	P25445	FAS	enables	GO:0005515	PMID:35922511	IPI	UniProtKB:P48023	F	Tumor necrosis factor receptor superfamily member 6	FAS|APT1|FAS1|TNFRSF6	protein	taxon:9606	20260725	IntAct		
UniProtKB	P25445	FAS	enables	GO:0005515	PMID:7536190	IPI	UniProtKB:Q13158	F	Tumor necrosis factor receptor superfamily member 6	FAS|APT1|FAS1|TNFRSF6	protein	taxon:9606	20260725	IntAct		
UniProtKB	P25445	FAS	enables	GO:0005515	PMID:7538907	IPI	UniProtKB:Q13158	F	Tumor necrosis factor receptor superfamily member 6	FAS|APT1|FAS1|TNFRSF6	protein	taxon:9606	20260725	IntAct		
UniProtKB	P25445	FAS	enables	GO:0005516	PMID:24914971	IDA		F	Tumor necrosis factor receptor superfamily member 6	FAS|APT1|FAS1|TNFRSF6	protein	taxon:9606	20170123	UniProt		
UniProtKB	P25445	FAS	enables	GO:0019900	PMID:7538908	IPI	UniProtKB:Q13546	F	Tumor necrosis factor receptor superfamily member 6	FAS|APT1|FAS1|TNFRSF6	protein	taxon:9606	20090316	BHF-UCL		
UniProtKB	P25445	FAS	enables	GO:0038023	PMID:1375228	TAS		F	Tumor necrosis factor receptor superfamily member 6	FAS|APT1|FAS1|TNFRSF6	protein	taxon:9606	20030904	PINC		
UniProtKB	P25445	FAS	enables	GO:0038023	PMID:7533181	NAS		F	Tumor necrosis factor receptor superfamily member 6	FAS|APT1|FAS1|TNFRSF6	protein	taxon:9606	20021105	UniProt		
UniProtKB	P25445	FAS	enables	GO:0042802	PMID:21382479	IPI	UniProtKB:P25445	F	Tumor necrosis factor receptor superfamily member 6	FAS|APT1|FAS1|TNFRSF6	protein	taxon:9606	20260725	IntAct		
UniProtKB	P25445	FAS	enables	GO:0042802	PMID:7536190	IPI	UniProtKB:P25445	F	Tumor necrosis factor receptor superfamily member 6	FAS|APT1|FAS1|TNFRSF6	protein	taxon:9606	20260725	IntAct		
UniProtKB	P25445	FAS	enables	GO:0042802	PMID:7538908	IPI	UniProtKB:P25445	F	Tumor necrosis factor receptor superfamily member 6	FAS|APT1|FAS1|TNFRSF6	protein	taxon:9606	20260725	IntAct		
UniProtKB	P25445	FAS	involved_in	GO:0006915	GO_REF:0000002	IEA	InterPro:IPR008063	P	Tumor necrosis factor receptor superfamily member 6	FAS|APT1|FAS1|TNFRSF6	protein	taxon:9606	20260727	InterPro		
UniProtKB	P25445	FAS	involved_in	GO:0006915	PMID:10871852	TAS		P	Tumor necrosis factor receptor superfamily member 6	FAS|APT1|FAS1|TNFRSF6	protein	taxon:9606	20030904	PINC		
UniProtKB	P25445	FAS	involved_in	GO:0006915	PMID:1375228	TAS		P	Tumor necrosis factor receptor superfamily member 6	FAS|APT1|FAS1|TNFRSF6	protein	taxon:9606	20030904	PINC		
UniProtKB	P25445	FAS	involved_in	GO:0006924	GO_REF:0000033	IBA	MGI:MGI:95484|PANTHER:PTN002930185	P	Tumor necrosis factor receptor superfamily member 6	FAS|APT1|FAS1|TNFRSF6	protein	taxon:9606	20200227	GO_Central		
UniProtKB	P25445	FAS	involved_in	GO:0006955	GO_REF:0000002	IEA	InterPro:IPR008063	P	Tumor necrosis factor receptor superfamily member 6	FAS|APT1|FAS1|TNFRSF6	protein	taxon:9606	20260727	InterPro		
UniProtKB	P25445	FAS	involved_in	GO:0007165	GO_REF:0000002	IEA	InterPro:IPR000488|InterPro:IPR008063	P	Tumor necrosis factor receptor superfamily member 6	FAS|APT1|FAS1|TNFRSF6	protein	taxon:9606	20260727	InterPro		
UniProtKB	P25445	FAS	involved_in	GO:0007165	PMID:9360929	TAS		P	Tumor necrosis factor receptor superfamily member 6	FAS|APT1|FAS1|TNFRSF6	protein	taxon:9606	20030904	PINC		
UniProtKB	P25445	FAS	involved_in	GO:0008625	PMID:12221075	IDA		P	Tumor necrosis factor receptor superfamily member 6	FAS|APT1|FAS1|TNFRSF6	protein	taxon:9606	20240924	BHF-UCL		
UniProtKB	P25445	FAS	involved_in	GO:0008625	PMID:9333124	IDA		P	Tumor necrosis factor receptor superfamily member 6	FAS|APT1|FAS1|TNFRSF6	protein	taxon:9606	20240516	UniProt		
UniProtKB	P25445	FAS	involved_in	GO:0032872	GO_REF:0000033	IBA	PANTHER:PTN002930185|UniProtKB:P25445	P	Tumor necrosis factor receptor superfamily member 6	FAS|APT1|FAS1|TNFRSF6	protein	taxon:9606	20200227	GO_Central		
UniProtKB	P25445	FAS	involved_in	GO:0032872	PMID:11096076	IMP		P	Tumor necrosis factor receptor superfamily member 6	FAS|APT1|FAS1|TNFRSF6	protein	taxon:9606	20170124	CAFA		
UniProtKB	P25445	FAS	involved_in	GO:0033209	GO_REF:0000108	IEA	GO:0005031	P	Tumor necrosis factor receptor superfamily member 6	FAS|APT1|FAS1|TNFRSF6	protein	taxon:9606	20260727	GOC		
UniProtKB	P25445	FAS	involved_in	GO:0034198	PMID:11096076	IMP		P	Tumor necrosis factor receptor superfamily member 6	FAS|APT1|FAS1|TNFRSF6	protein	taxon:9606	20170124	CAFA		
UniProtKB	P25445	FAS	involved_in	GO:0036337	PMID:11096076	IMP		P	Tumor necrosis factor receptor superfamily member 6	FAS|APT1|FAS1|TNFRSF6	protein	taxon:9606	20170124	CAFA		
UniProtKB	P25445	FAS	involved_in	GO:0036337	PMID:12221075	IDA		P	Tumor necrosis factor receptor superfamily member 6	FAS|APT1|FAS1|TNFRSF6	protein	taxon:9606	20240924	BHF-UCL		
UniProtKB	P25445	FAS	involved_in	GO:0042981	PMID:7533181	NAS		P	Tumor necrosis factor receptor superfamily member 6	FAS|APT1|FAS1|TNFRSF6	protein	taxon:9606	20040129	UniProt		
UniProtKB	P25445	FAS	involved_in	GO:0043065	PMID:20935634	IMP		P	Tumor necrosis factor receptor superfamily member 6	FAS|APT1|FAS1|TNFRSF6	protein	taxon:9606	20110830	UniProt		
UniProtKB	P25445	FAS	involved_in	GO:0043065	PMID:21625644	IDA		P	Tumor necrosis factor receptor superfamily member 6	FAS|APT1|FAS1|TNFRSF6	protein	taxon:9606	20131127	UniProt		
UniProtKB	P25445	FAS	involved_in	GO:0043066	GO_REF:0000033	IBA	MGI:MGI:95484|PANTHER:PTN002930185	P	Tumor necrosis factor receptor superfamily member 6	FAS|APT1|FAS1|TNFRSF6	protein	taxon:9606	20200227	GO_Central		
UniProtKB	P25445	FAS	involved_in	GO:0043066	PMID:7510905	TAS		P	Tumor necrosis factor receptor superfamily member 6	FAS|APT1|FAS1|TNFRSF6	protein	taxon:9606	20030904	PINC		
UniProtKB	P25445	FAS	involved_in	GO:0065003	PMID:10875918	TAS		P	Tumor necrosis factor receptor superfamily member 6	FAS|APT1|FAS1|TNFRSF6	protein	taxon:9606	20030904	PINC		
UniProtKB	P25445	FAS	involved_in	GO:0071260	PMID:19593445	IEP		P	Tumor necrosis factor receptor superfamily member 6	FAS|APT1|FAS1|TNFRSF6	protein	taxon:9606	20110315	UniProt		
UniProtKB	P25445	FAS	involved_in	GO:0071455	PMID:21382479	IMP		P	Tumor necrosis factor receptor superfamily member 6	FAS|APT1|FAS1|TNFRSF6	protein	taxon:9606	20110929	UniProt		
UniProtKB	P25445	FAS	involved_in	GO:0097049	GO_REF:0000033	IBA	MGI:MGI:95484|PANTHER:PTN002930185	P	Tumor necrosis factor receptor superfamily member 6	FAS|APT1|FAS1|TNFRSF6	protein	taxon:9606	20200227	GO_Central		
UniProtKB	P25445	FAS	involved_in	GO:0097191	GO_REF:0000117	IEA	ARBA:ARBA00028297	P	Tumor necrosis factor receptor superfamily member 6	FAS|APT1|FAS1|TNFRSF6	protein	taxon:9606	20260727	UniProt		
UniProtKB	P25445	FAS	involved_in	GO:0097191	PMID:22891283	IMP		P	Tumor necrosis factor receptor superfamily member 6	FAS|APT1|FAS1|TNFRSF6	protein	taxon:9606	20131016	UniProt		
UniProtKB	P25445	FAS	involved_in	GO:0097527	GO_REF:0000033	IBA	MGI:MGI:95484|PANTHER:PTN002930185|UniProtKB:P25445	P	Tumor necrosis factor receptor superfamily member 6	FAS|APT1|FAS1|TNFRSF6	protein	taxon:9606	20200227	GO_Central		
UniProtKB	P25445	FAS	involved_in	GO:0097527	PMID:16507998	IMP		P	Tumor necrosis factor receptor superfamily member 6	FAS|APT1|FAS1|TNFRSF6	protein	taxon:9606	20140210	BHF-UCL		
UniProtKB	P25445	FAS	involved_in	GO:1903428	PMID:12221075	IDA		P	Tumor necrosis factor receptor superfamily member 6	FAS|APT1|FAS1|TNFRSF6	protein	taxon:9606	20240924	BHF-UCL		
UniProtKB	P25445	FAS	involved_in	GO:2001235	PMID:11096076	IMP		P	Tumor necrosis factor receptor superfamily member 6	FAS|APT1|FAS1|TNFRSF6	protein	taxon:9606	20170124	CAFA		
UniProtKB	P25445	FAS	is_active_in	GO:0009897	GO_REF:0000033	IBA	MGI:MGI:95484|PANTHER:PTN002930185|RGD:619831	C	Tumor necrosis factor receptor superfamily member 6	FAS|APT1|FAS1|TNFRSF6	protein	taxon:9606	20230112	GO_Central		
UniProtKB	P25445	FAS	is_active_in	GO:0045121	GO_REF:0000033	IBA	PANTHER:PTN002930185|UniProtKB:P25445	C	Tumor necrosis factor receptor superfamily member 6	FAS|APT1|FAS1|TNFRSF6	protein	taxon:9606	20230604	GO_Central		
UniProtKB	P25445	FAS	located_in	GO:0005576	GO_REF:0000044	IEA	UniProtKB-SubCell:SL-0243	C	Tumor necrosis factor receptor superfamily member 6	FAS|APT1|FAS1|TNFRSF6	protein	taxon:9606	20260727	UniProt		
UniProtKB	P25445	FAS	located_in	GO:0005829	PMID:7533181	NAS		C	Tumor necrosis factor receptor superfamily member 6	FAS|APT1|FAS1|TNFRSF6	protein	taxon:9606	20021105	UniProt		
UniProtKB	P25445	FAS	located_in	GO:0005886	GO_REF:0000044	IEA	UniProtKB-SubCell:SL-0039	C	Tumor necrosis factor receptor superfamily member 6	FAS|APT1|FAS1|TNFRSF6	protein	taxon:9606	20260727	UniProt		
UniProtKB	P25445	FAS	located_in	GO:0005886	GO_REF:0000052	IDA		C	Tumor necrosis factor receptor superfamily member 6	FAS|APT1|FAS1|TNFRSF6	protein	taxon:9606	20251115	HPA		
UniProtKB	P25445	FAS	located_in	GO:0005886	PMID:1713127	EXP		C	Tumor necrosis factor receptor superfamily member 6	FAS|APT1|FAS1|TNFRSF6	protein	taxon:9606	20251027	UniProt		
UniProtKB	P25445	FAS	located_in	GO:0005886	PMID:21625644	IMP		C	Tumor necrosis factor receptor superfamily member 6	FAS|APT1|FAS1|TNFRSF6	protein	taxon:9606	20131127	UniProt		
UniProtKB	P25445	FAS	located_in	GO:0005886	PMID:25301068	EXP		C	Tumor necrosis factor receptor superfamily member 6	FAS|APT1|FAS1|TNFRSF6	protein	taxon:9606	20251027	UniProt		
UniProtKB	P25445	FAS	located_in	GO:0005886	Reactome:R-HSA-139952	TAS		C	Tumor necrosis factor receptor superfamily member 6	FAS|APT1|FAS1|TNFRSF6	protein	taxon:9606	20130528	Reactome		
UniProtKB	P25445	FAS	located_in	GO:0005886	Reactome:R-HSA-141310	TAS		C	Tumor necrosis factor receptor superfamily member 6	FAS|APT1|FAS1|TNFRSF6	protein	taxon:9606	20130528	Reactome		
UniProtKB	P25445	FAS	located_in	GO:0005886	Reactome:R-HSA-3465429	TAS		C	Tumor necrosis factor receptor superfamily member 6	FAS|APT1|FAS1|TNFRSF6	protein	taxon:9606	20130528	Reactome		
UniProtKB	P25445	FAS	located_in	GO:0005886	Reactome:R-HSA-3465448	TAS		C	Tumor necrosis factor receptor superfamily member 6	FAS|APT1|FAS1|TNFRSF6	protein	taxon:9606	20130528	Reactome		
UniProtKB	P25445	FAS	located_in	GO:0005886	Reactome:R-HSA-3465459	TAS		C	Tumor necrosis factor receptor superfamily member 6	FAS|APT1|FAS1|TNFRSF6	protein	taxon:9606	20130528	Reactome		
UniProtKB	P25445	FAS	located_in	GO:0005886	Reactome:R-HSA-5675456	TAS		C	Tumor necrosis factor receptor superfamily member 6	FAS|APT1|FAS1|TNFRSF6	protein	taxon:9606	20130528	Reactome		
UniProtKB	P25445	FAS	located_in	GO:0005886	Reactome:R-HSA-6800001	TAS		C	Tumor necrosis factor receptor superfamily member 6	FAS|APT1|FAS1|TNFRSF6	protein	taxon:9606	20130528	Reactome		
UniProtKB	P25445	FAS	located_in	GO:0005886	Reactome:R-HSA-71050	TAS		C	Tumor necrosis factor receptor superfamily member 6	FAS|APT1|FAS1|TNFRSF6	protein	taxon:9606	20130528	Reactome		
UniProtKB	P25445	FAS	located_in	GO:0005886	Reactome:R-HSA-73945	TAS		C	Tumor necrosis factor receptor superfamily member 6	FAS|APT1|FAS1|TNFRSF6	protein	taxon:9606	20130528	Reactome		
UniProtKB	P25445	FAS	located_in	GO:0005886	Reactome:R-HSA-75244	TAS		C	Tumor necrosis factor receptor superfamily member 6	FAS|APT1|FAS1|TNFRSF6	protein	taxon:9606	20130528	Reactome		
UniProtKB	P25445	FAS	located_in	GO:0005886	Reactome:R-HSA-83586	TAS		C	Tumor necrosis factor receptor superfamily member 6	FAS|APT1|FAS1|TNFRSF6	protein	taxon:9606	20130528	Reactome		
UniProtKB	P25445	FAS	located_in	GO:0005886	Reactome:R-HSA-83650	TAS		C	Tumor necrosis factor receptor superfamily member 6	FAS|APT1|FAS1|TNFRSF6	protein	taxon:9606	20130528	Reactome		
UniProtKB	P25445	FAS	located_in	GO:0009986	PMID:22891283	IDA		C	Tumor necrosis factor receptor superfamily member 6	FAS|APT1|FAS1|TNFRSF6	protein	taxon:9606	20131016	UniProt		
UniProtKB	P25445	FAS	located_in	GO:0016020	GO_REF:0000002	IEA	InterPro:IPR008063	C	Tumor necrosis factor receptor superfamily member 6	FAS|APT1|FAS1|TNFRSF6	protein	taxon:9606	20260727	InterPro		
UniProtKB	P25445	FAS	located_in	GO:0045121	GO_REF:0000044	IEA	UniProtKB-SubCell:SL-0370	C	Tumor necrosis factor receptor superfamily member 6	FAS|APT1|FAS1|TNFRSF6	protein	taxon:9606	20260727	UniProt		
UniProtKB	P25445	FAS	located_in	GO:0045121	PMID:21382479	IDA		C	Tumor necrosis factor receptor superfamily member 6	FAS|APT1|FAS1|TNFRSF6	protein	taxon:9606	20110823	UniProt		
UniProtKB	P25445	FAS	located_in	GO:0045121	PMID:25301068	EXP		C	Tumor necrosis factor receptor superfamily member 6	FAS|APT1|FAS1|TNFRSF6	protein	taxon:9606	20251027	UniProt		
UniProtKB	P25445	FAS	located_in	GO:0070062	PMID:20458337	HDA		C	Tumor necrosis factor receptor superfamily member 6	FAS|APT1|FAS1|TNFRSF6	protein	taxon:9606	20130829	UniProt	part_of(CL:0000639)	
UniProtKB	P25445	FAS	part_of	GO:0031264	PMID:11101870	IDA		C	Tumor necrosis factor receptor superfamily member 6	FAS|APT1|FAS1|TNFRSF6	protein	taxon:9606	20090323	BHF-UCL		
UniProtKB	P25445	FAS	part_of	GO:0031264	PMID:21803845	IDA		C	Tumor necrosis factor receptor superfamily member 6	FAS|APT1|FAS1|TNFRSF6	protein	taxon:9606	20141021	UniProt		
UniProtKB	P25445	FAS	part_of	GO:0031265	GO_REF:0000033	IBA	MGI:MGI:95484|PANTHER:PTN002930185|RGD:619831|UniProtKB:P25445	C	Tumor necrosis factor receptor superfamily member 6	FAS|APT1|FAS1|TNFRSF6	protein	taxon:9606	20200227	GO_Central		
UniProtKB	P25445	FAS	part_of	GO:0031265	GO_REF:0000117	IEA	ARBA:ARBA00086566	C	Tumor necrosis factor receptor superfamily member 6	FAS|APT1|FAS1|TNFRSF6	protein	taxon:9606	20260727	UniProt		
UniProtKB	P25445	FAS	part_of	GO:0031265	PMID:20935634	IDA		C	Tumor necrosis factor receptor superfamily member 6	FAS|APT1|FAS1|TNFRSF6	protein	taxon:9606	20110830	UniProt		
UniProtKB	P25490	YY1	acts_upstream_of_or_within	GO:0000122	PMID:9857059	IDA		P	Transcriptional repressor protein YY1	YY1|INO80S	protein	taxon:9606	20100615	MGI		
UniProtKB	P25490	YY1	contributes_to	GO:1990841	GO_REF:0000107	IEA	UniProtKB:Q00899|ensembl:ENSMUSP00000021692	F	Transcriptional repressor protein YY1	YY1|INO80S	protein	taxon:9606	20260724	Ensembl		
UniProtKB	P25490	YY1	enables	GO:0000400	PMID:18026119	IDA		F	Transcriptional repressor protein YY1	YY1|INO80S	protein	taxon:9606	20110427	UniProt		
UniProtKB	P25490	YY1	enables	GO:0000976	PMID:9857059	IDA		F	Transcriptional repressor protein YY1	YY1|INO80S	protein	taxon:9606	20200501	MGI		
UniProtKB	P25490	YY1	enables	GO:0000978	GO_REF:0000033	IBA	FB:FBgn0002521|MGI:MGI:1277969|MGI:MGI:99150|MGI:MGI:99187|PANTHER:PTN000360827|SGD:S000002450|UniProtKB:P25490	F	Transcriptional repressor protein YY1	YY1|INO80S	protein	taxon:9606	20260529	GO_Central		
UniProtKB	P25490	YY1	enables	GO:0000978	GO_REF:0000107	IEA	UniProtKB:Q00899|ensembl:ENSMUSP00000021692	F	Transcriptional repressor protein YY1	YY1|INO80S	protein	taxon:9606	20260724	Ensembl		
UniProtKB	P25490	YY1	enables	GO:0000978	PMID:30241939	IDA		F	Transcriptional repressor protein YY1	YY1|INO80S	protein	taxon:9606	20210216	BHF-UCL	occurs_in(CL:0002129)	
UniProtKB	P25490	YY1	enables	GO:0000981	GO_REF:0000033	IBA	MGI:MGI:99150|MGI:MGI:99187|PANTHER:PTN000360827|SGD:S000002450|UniProtKB:O15391|UniProtKB:P25490	F	Transcriptional repressor protein YY1	YY1|INO80S	protein	taxon:9606	20230406	GO_Central		
UniProtKB	P25490	YY1	enables	GO:0000981	PMID:15329343	IDA		F	Transcriptional repressor protein YY1	YY1|INO80S	protein	taxon:9606	20220630	UniProt	part_of(GO:0006357)	
UniProtKB	P25490	YY1	enables	GO:0000987	GO_REF:0000117	IEA	ARBA:ARBA00029010	F	Transcriptional repressor protein YY1	YY1|INO80S	protein	taxon:9606	20260727	UniProt		
UniProtKB	P25490	YY1	enables	GO:0000987	PMID:15329343	IMP		F	Transcriptional repressor protein YY1	YY1|INO80S	protein	taxon:9606	20150201	AgBase		
UniProtKB	P25490	YY1	enables	GO:0000987	PMID:16260628	IDA		F	Transcriptional repressor protein YY1	YY1|INO80S	protein	taxon:9606	20170509	UniProt		
UniProtKB	P25490	YY1	enables	GO:0001217	PMID:1946405	TAS		F	Transcriptional repressor protein YY1	YY1|INO80S	protein	taxon:9606	20200518	GO_Central		
UniProtKB	P25490	YY1	enables	GO:0001227	GO_REF:0000024	ISS	UniProtKB:Q00899	F	Transcriptional repressor protein YY1	YY1|INO80S	protein	taxon:9606	20121203	BHF-UCL		
UniProtKB	P25490	YY1	enables	GO:0001227	GO_REF:0000107	IEA	UniProtKB:Q00899|ensembl:ENSMUSP00000021692	F	Transcriptional repressor protein YY1	YY1|INO80S	protein	taxon:9606	20260724	Ensembl		
UniProtKB	P25490	YY1	enables	GO:0001227	PMID:1655281	IDA		F	Transcriptional repressor protein YY1	YY1|INO80S	protein	taxon:9606	20200518	GO_Central		
UniProtKB	P25490	YY1	enables	GO:0001228	PMID:30241939	IDA		F	Transcriptional repressor protein YY1	YY1|INO80S	protein	taxon:9606	20210216	BHF-UCL	has_input(UniProtKB:Q13936),occurs_in(CL:0002129)	
UniProtKB	P25490	YY1	enables	GO:0001228	PMID:30241939	IDA		F	Transcriptional repressor protein YY1	YY1|INO80S	protein	taxon:9606	20210216	BHF-UCL	occurs_in(CL:0002129),has_input(RNAcentral:URS0000759CF4_9606)	
UniProtKB	P25490	YY1	enables	GO:0003677	GO_REF:0000107	IEA	UniProtKB:Q00899|ensembl:ENSMUSP00000021692	F	Transcriptional repressor protein YY1	YY1|INO80S	protein	taxon:9606	20260724	Ensembl		
UniProtKB	P25490	YY1	enables	GO:0003677	PMID:21729784	IDA		F	Transcriptional repressor protein YY1	YY1|INO80S	protein	taxon:9606	20110803	MGI		
UniProtKB	P25490	YY1	enables	GO:0003682	GO_REF:0000107	IEA	UniProtKB:Q00899|ensembl:ENSMUSP00000021692	F	Transcriptional repressor protein YY1	YY1|INO80S	protein	taxon:9606	20260724	Ensembl		
UniProtKB	P25490	YY1	enables	GO:0003700	GO_REF:0000107	IEA	UniProtKB:Q00899|ensembl:ENSMUSP00000021692	F	Transcriptional repressor protein YY1	YY1|INO80S	protein	taxon:9606	20260724	Ensembl		
UniProtKB	P25490	YY1	enables	GO:0003723	PMID:21729784	IDA		F	Transcriptional repressor protein YY1	YY1|INO80S	protein	taxon:9606	20110803	MGI		
UniProtKB	P25490	YY1	enables	GO:0005515	PMID:10369680	IPI	UniProtKB:Q8CCI5	F	Transcriptional repressor protein YY1	YY1|INO80S	protein	taxon:9606	20260725	IntAct		
UniProtKB	P25490	YY1	enables	GO:0005515	PMID:14744866	IPI	UniProtKB:Q9H869	F	Transcriptional repressor protein YY1	YY1|INO80S	protein	taxon:9606	20260725	IntAct	occurs_in(GO:0005634)|occurs_in(GO:0005654)	
UniProtKB	P25490	YY1	enables	GO:0005515	PMID:14744866	IPI	UniProtKB:Q9H869-2	F	Transcriptional repressor protein YY1	YY1|INO80S	protein	taxon:9606	20260725	IntAct		
UniProtKB	P25490	YY1	enables	GO:0005515	PMID:18026119	IPI	UniProtKB:O96019	F	Transcriptional repressor protein YY1	YY1|INO80S	protein	taxon:9606	20260725	IntAct		
UniProtKB	P25490	YY1	enables	GO:0005515	PMID:18026119	IPI	UniProtKB:P78527	F	Transcriptional repressor protein YY1	YY1|INO80S	protein	taxon:9606	20260725	IntAct		
UniProtKB	P25490	YY1	enables	GO:0005515	PMID:18026119	IPI	UniProtKB:Q9ULG1	F	Transcriptional repressor protein YY1	YY1|INO80S	protein	taxon:9606	20260725	IntAct		
UniProtKB	P25490	YY1	enables	GO:0005515	PMID:18026119	IPI	UniProtKB:Q9Y230	F	Transcriptional repressor protein YY1	YY1|INO80S	protein	taxon:9606	20260725	IntAct		
UniProtKB	P25490	YY1	enables	GO:0005515	PMID:18026119	IPI	UniProtKB:Q9Y265	F	Transcriptional repressor protein YY1	YY1|INO80S	protein	taxon:9606	20260725	IntAct		
UniProtKB	P25490	YY1	enables	GO:0005515	PMID:19879840	IPI	UniProtKB:P49407	F	Transcriptional repressor protein YY1	YY1|INO80S	protein	taxon:9606	20260725	IntAct	occurs_in(GO:0005737)	
UniProtKB	P25490	YY1	enables	GO:0005515	PMID:21988832	IPI	UniProtKB:P28799	F	Transcriptional repressor protein YY1	YY1|INO80S	protein	taxon:9606	20260725	IntAct		
UniProtKB	P25490	YY1	enables	GO:0005515	PMID:23385818	IPI	UniProtKB:Q5VUG0	F	Transcriptional repressor protein YY1	YY1|INO80S	protein	taxon:9606	20130913	UniProt		
UniProtKB	P25490	YY1	enables	GO:0005515	PMID:24981860	IPI	UniProtKB:Q9ULG1	F	Transcriptional repressor protein YY1	YY1|INO80S	protein	taxon:9606	20260725	IntAct		
UniProtKB	P25490	YY1	enables	GO:0005515	PMID:27705803	IPI	UniProtKB:O96019	F	Transcriptional repressor protein YY1	YY1|INO80S	protein	taxon:9606	20260725	IntAct		
UniProtKB	P25490	YY1	enables	GO:0005515	PMID:27705803	IPI	UniProtKB:Q9ULG1	F	Transcriptional repressor protein YY1	YY1|INO80S	protein	taxon:9606	20260725	IntAct		
UniProtKB	P25490	YY1	enables	GO:0005515	PMID:27705803	IPI	UniProtKB:Q9Y230	F	Transcriptional repressor protein YY1	YY1|INO80S	protein	taxon:9606	20260725	IntAct		
UniProtKB	P25490	YY1	enables	GO:0005515	PMID:27705803	IPI	UniProtKB:Q9Y265	F	Transcriptional repressor protein YY1	YY1|INO80S	protein	taxon:9606	20260725	IntAct		
UniProtKB	P25490	YY1	enables	GO:0005515	PMID:27939641	IPI	UniProtKB:Q9H869	F	Transcriptional repressor protein YY1	YY1|INO80S	protein	taxon:9606	20260725	IntAct	occurs_in(GO:0005634)|occurs_in(GO:0005654)	
UniProtKB	P25490	YY1	enables	GO:0005515	PMID:28514442	IPI	UniProtKB:Q9Y230	F	Transcriptional repressor protein YY1	YY1|INO80S	protein	taxon:9606	20260725	IntAct		
UniProtKB	P25490	YY1	enables	GO:0005515	PMID:28514442	IPI	UniProtKB:Q9Y265	F	Transcriptional repressor protein YY1	YY1|INO80S	protein	taxon:9606	20260725	IntAct		
UniProtKB	P25490	YY1	enables	GO:0005515	PMID:32296183	IPI	UniProtKB:A8MQ03	F	Transcriptional repressor protein YY1	YY1|INO80S	protein	taxon:9606	20260725	IntAct		
UniProtKB	P25490	YY1	enables	GO:0005515	PMID:32296183	IPI	UniProtKB:P22301	F	Transcriptional repressor protein YY1	YY1|INO80S	protein	taxon:9606	20260725	IntAct		
UniProtKB	P25490	YY1	enables	GO:0005515	PMID:32296183	IPI	UniProtKB:P59991	F	Transcriptional repressor protein YY1	YY1|INO80S	protein	taxon:9606	20260725	IntAct		
UniProtKB	P25490	YY1	enables	GO:0005515	PMID:32296183	IPI	UniProtKB:P60328	F	Transcriptional repressor protein YY1	YY1|INO80S	protein	taxon:9606	20260725	IntAct		
UniProtKB	P25490	YY1	enables	GO:0005515	PMID:32296183	IPI	UniProtKB:P60370	F	Transcriptional repressor protein YY1	YY1|INO80S	protein	taxon:9606	20260725	IntAct		
UniProtKB	P25490	YY1	enables	GO:0005515	PMID:32296183	IPI	UniProtKB:P60410	F	Transcriptional repressor protein YY1	YY1|INO80S	protein	taxon:9606	20260725	IntAct		
UniProtKB	P25490	YY1	enables	GO:0005515	PMID:32296183	IPI	UniProtKB:P60411	F	Transcriptional repressor protein YY1	YY1|INO80S	protein	taxon:9606	20260725	IntAct		
UniProtKB	P25490	YY1	enables	GO:0005515	PMID:32296183	IPI	UniProtKB:Q14192	F	Transcriptional repressor protein YY1	YY1|INO80S	protein	taxon:9606	20260725	IntAct		
UniProtKB	P25490	YY1	enables	GO:0005515	PMID:32296183	IPI	UniProtKB:Q15428	F	Transcriptional repressor protein YY1	YY1|INO80S	protein	taxon:9606	20260725	IntAct		
UniProtKB	P25490	YY1	enables	GO:0005515	PMID:32296183	IPI	UniProtKB:Q2TAL6	F	Transcriptional repressor protein YY1	YY1|INO80S	protein	taxon:9606	20260725	IntAct		
UniProtKB	P25490	YY1	enables	GO:0005515	PMID:32296183	IPI	UniProtKB:Q49A12	F	Transcriptional repressor protein YY1	YY1|INO80S	protein	taxon:9606	20260725	IntAct		
UniProtKB	P25490	YY1	enables	GO:0005515	PMID:32296183	IPI	UniProtKB:Q6L8G9	F	Transcriptional repressor protein YY1	YY1|INO80S	protein	taxon:9606	20260725	IntAct		
UniProtKB	P25490	YY1	enables	GO:0005515	PMID:32296183	IPI	UniProtKB:Q8IUG1	F	Transcriptional repressor protein YY1	YY1|INO80S	protein	taxon:9606	20260725	IntAct		
UniProtKB	P25490	YY1	enables	GO:0005515	PMID:32296183	IPI	UniProtKB:Q8IWZ5	F	Transcriptional repressor protein YY1	YY1|INO80S	protein	taxon:9606	20260725	IntAct		
UniProtKB	P25490	YY1	enables	GO:0005515	PMID:32296183	IPI	UniProtKB:Q8TAP6	F	Transcriptional repressor protein YY1	YY1|INO80S	protein	taxon:9606	20260725	IntAct		
UniProtKB	P25490	YY1	enables	GO:0005515	PMID:32296183	IPI	UniProtKB:Q969G2	F	Transcriptional repressor protein YY1	YY1|INO80S	protein	taxon:9606	20260725	IntAct		
UniProtKB	P25490	YY1	enables	GO:0005515	PMID:32296183	IPI	UniProtKB:Q96IK5	F	Transcriptional repressor protein YY1	YY1|INO80S	protein	taxon:9606	20260725	IntAct		
UniProtKB	P25490	YY1	enables	GO:0005515	PMID:32296183	IPI	UniProtKB:Q99750	F	Transcriptional repressor protein YY1	YY1|INO80S	protein	taxon:9606	20260725	IntAct		
UniProtKB	P25490	YY1	enables	GO:0005515	PMID:32296183	IPI	UniProtKB:Q9BYJ1	F	Transcriptional repressor protein YY1	YY1|INO80S	protein	taxon:9606	20260725	IntAct		
UniProtKB	P25490	YY1	enables	GO:0005515	PMID:32296183	IPI	UniProtKB:Q9BYP8	F	Transcriptional repressor protein YY1	YY1|INO80S	protein	taxon:9606	20260725	IntAct		
UniProtKB	P25490	YY1	enables	GO:0005515	PMID:32296183	IPI	UniProtKB:Q9BYQ0	F	Transcriptional repressor protein YY1	YY1|INO80S	protein	taxon:9606	20260725	IntAct		
UniProtKB	P25490	YY1	enables	GO:0005515	PMID:32296183	IPI	UniProtKB:Q9BYQ3	F	Transcriptional repressor protein YY1	YY1|INO80S	protein	taxon:9606	20260725	IntAct		
UniProtKB	P25490	YY1	enables	GO:0005515	PMID:32296183	IPI	UniProtKB:Q9BYR2	F	Transcriptional repressor protein YY1	YY1|INO80S	protein	taxon:9606	20260725	IntAct		
UniProtKB	P25490	YY1	enables	GO:0005515	PMID:32296183	IPI	UniProtKB:Q9BYR5	F	Transcriptional repressor protein YY1	YY1|INO80S	protein	taxon:9606	20260725	IntAct		
UniProtKB	P25490	YY1	enables	GO:0005515	PMID:32296183	IPI	UniProtKB:Q9BYR9	F	Transcriptional repressor protein YY1	YY1|INO80S	protein	taxon:9606	20260725	IntAct		
UniProtKB	P25490	YY1	enables	GO:0005515	PMID:32296183	IPI	UniProtKB:Q9BYS1	F	Transcriptional repressor protein YY1	YY1|INO80S	protein	taxon:9606	20260725	IntAct		
UniProtKB	P25490	YY1	enables	GO:0005515	PMID:32296183	IPI	UniProtKB:Q9H8W4	F	Transcriptional repressor protein YY1	YY1|INO80S	protein	taxon:9606	20260725	IntAct		
UniProtKB	P25490	YY1	enables	GO:0005515	PMID:32296183	IPI	UniProtKB:Q9H944	F	Transcriptional repressor protein YY1	YY1|INO80S	protein	taxon:9606	20260725	IntAct		
UniProtKB	P25490	YY1	enables	GO:0005515	PMID:32296183	IPI	UniProtKB:Q9HD64	F	Transcriptional repressor protein YY1	YY1|INO80S	protein	taxon:9606	20260725	IntAct		
UniProtKB	P25490	YY1	enables	GO:0005515	PMID:32296183	IPI	UniProtKB:Q9NQ30	F	Transcriptional repressor protein YY1	YY1|INO80S	protein	taxon:9606	20260725	IntAct		
UniProtKB	P25490	YY1	enables	GO:0005515	PMID:32296183	IPI	UniProtKB:Q9UBR4-2	F	Transcriptional repressor protein YY1	YY1|INO80S	protein	taxon:9606	20260725	IntAct		
UniProtKB	P25490	YY1	enables	GO:0005515	PMID:32814053	IPI	UniProtKB:G5E9A7	F	Transcriptional repressor protein YY1	YY1|INO80S	protein	taxon:9606	20260725	IntAct		
UniProtKB	P25490	YY1	enables	GO:0005515	PMID:32814053	IPI	UniProtKB:O15354	F	Transcriptional repressor protein YY1	YY1|INO80S	protein	taxon:9606	20260725	IntAct		
UniProtKB	P25490	YY1	enables	GO:0005515	PMID:32814053	IPI	UniProtKB:O76024	F	Transcriptional repressor protein YY1	YY1|INO80S	protein	taxon:9606	20260725	IntAct		
UniProtKB	P25490	YY1	enables	GO:0005515	PMID:32814053	IPI	UniProtKB:P28799	F	Transcriptional repressor protein YY1	YY1|INO80S	protein	taxon:9606	20260725	IntAct		
UniProtKB	P25490	YY1	enables	GO:0005515	PMID:32814053	IPI	UniProtKB:P28799-2	F	Transcriptional repressor protein YY1	YY1|INO80S	protein	taxon:9606	20260725	IntAct		
UniProtKB	P25490	YY1	enables	GO:0005515	PMID:32814053	IPI	UniProtKB:P37173	F	Transcriptional repressor protein YY1	YY1|INO80S	protein	taxon:9606	20260725	IntAct		
UniProtKB	P25490	YY1	enables	GO:0005515	PMID:32814053	IPI	UniProtKB:P45973	F	Transcriptional repressor protein YY1	YY1|INO80S	protein	taxon:9606	20260725	IntAct		
UniProtKB	P25490	YY1	enables	GO:0005515	PMID:32814053	IPI	UniProtKB:P50454	F	Transcriptional repressor protein YY1	YY1|INO80S	protein	taxon:9606	20260725	IntAct		
UniProtKB	P25490	YY1	enables	GO:0005515	PMID:32814053	IPI	UniProtKB:P54725	F	Transcriptional repressor protein YY1	YY1|INO80S	protein	taxon:9606	20260725	IntAct		
UniProtKB	P25490	YY1	enables	GO:0005515	PMID:32814053	IPI	UniProtKB:Q7Z699	F	Transcriptional repressor protein YY1	YY1|INO80S	protein	taxon:9606	20260725	IntAct		
UniProtKB	P25490	YY1	enables	GO:0005515	PMID:33961781	IPI	UniProtKB:Q9ULG1	F	Transcriptional repressor protein YY1	YY1|INO80S	protein	taxon:9606	20260725	IntAct		
UniProtKB	P25490	YY1	enables	GO:0005515	PMID:33961781	IPI	UniProtKB:Q9Y230	F	Transcriptional repressor protein YY1	YY1|INO80S	protein	taxon:9606	20260725	IntAct		
UniProtKB	P25490	YY1	enables	GO:0005515	PMID:33961781	IPI	UniProtKB:Q9Y265	F	Transcriptional repressor protein YY1	YY1|INO80S	protein	taxon:9606	20260725	IntAct		
UniProtKB	P25490	YY1	enables	GO:0005515	PMID:35140242	IPI	UniProtKB:O96019	F	Transcriptional repressor protein YY1	YY1|INO80S	protein	taxon:9606	20260725	IntAct		
UniProtKB	P25490	YY1	enables	GO:0005515	PMID:35140242	IPI	UniProtKB:Q969G2	F	Transcriptional repressor protein YY1	YY1|INO80S	protein	taxon:9606	20260725	IntAct		
UniProtKB	P25490	YY1	enables	GO:0005515	PMID:35140242	IPI	UniProtKB:Q9ULG1	F	Transcriptional repressor protein YY1	YY1|INO80S	protein	taxon:9606	20260725	IntAct		
UniProtKB	P25490	YY1	enables	GO:0005515	PMID:35140242	IPI	UniProtKB:Q9Y230	F	Transcriptional repressor protein YY1	YY1|INO80S	protein	taxon:9606	20260725	IntAct		
UniProtKB	P25490	YY1	enables	GO:0005515	PMID:35271311	IPI	UniProtKB:O96019	F	Transcriptional repressor protein YY1	YY1|INO80S	protein	taxon:9606	20260725	IntAct		
UniProtKB	P25490	YY1	enables	GO:0005515	PMID:35271311	IPI	UniProtKB:Q9ULG1	F	Transcriptional repressor protein YY1	YY1|INO80S	protein	taxon:9606	20260725	IntAct		
UniProtKB	P25490	YY1	enables	GO:0005515	PMID:35271311	IPI	UniProtKB:Q9Y230	F	Transcriptional repressor protein YY1	YY1|INO80S	protein	taxon:9606	20260725	IntAct		
UniProtKB	P25490	YY1	enables	GO:0005515	PMID:35271311	IPI	UniProtKB:Q9Y265	F	Transcriptional repressor protein YY1	YY1|INO80S	protein	taxon:9606	20260725	IntAct		
UniProtKB	P25490	YY1	enables	GO:0005515	PMID:40205054	IPI	UniProtKB:Q9Y265	F	Transcriptional repressor protein YY1	YY1|INO80S	protein	taxon:9606	20260725	IntAct		
UniProtKB	P25490	YY1	enables	GO:0005515	PMID:7853498	IPI	UniProtKB:P03259	F	Transcriptional repressor protein YY1	YY1|INO80S	protein	taxon:9606	20260725	IntAct		
UniProtKB	P25490	YY1	enables	GO:0005515	PMID:7853498	IPI	UniProtKB:Q8JSK4	F	Transcriptional repressor protein YY1	YY1|INO80S	protein	taxon:9606	20260725	IntAct		
UniProtKB	P25490	YY1	enables	GO:0005515	PMID:9016636	IPI	UniProtKB:Q8IY57	F	Transcriptional repressor protein YY1	YY1|INO80S	protein	taxon:9606	20041203	UniProt		
UniProtKB	P25490	YY1	enables	GO:0043565	GO_REF:0000107	IEA	UniProtKB:Q00899|ensembl:ENSMUSP00000021692	F	Transcriptional repressor protein YY1	YY1|INO80S	protein	taxon:9606	20260724	Ensembl		
UniProtKB	P25490	YY1	enables	GO:0043565	GO_REF:0000107	IEA	UniProtKB:Q8CHJ4|ensembl:ENSRNOP00000005743	F	Transcriptional repressor protein YY1	YY1|INO80S	protein	taxon:9606	20260724	Ensembl		
UniProtKB	P25490	YY1	enables	GO:0046332	PMID:15329343	IMP		F	Transcriptional repressor protein YY1	YY1|INO80S	protein	taxon:9606	20150201	AgBase		
UniProtKB	P25490	YY1	enables	GO:0106222	GO_REF:0000107	IEA	UniProtKB:Q00899|ensembl:ENSMUSP00000021692	F	Transcriptional repressor protein YY1	YY1|INO80S	protein	taxon:9606	20260724	Ensembl		
UniProtKB	P25490	YY1	enables	GO:0140297	PMID:15674325	IPI	UniProtKB:P01106	F	Transcriptional repressor protein YY1	YY1|INO80S	protein	taxon:9606	20210714	UniProt		
UniProtKB	P25490	YY1	enables	GO:1990837	PMID:28473536	IDA		F	Transcriptional repressor protein YY1	YY1|INO80S	protein	taxon:9606	20200608	ARUK-UCL		
UniProtKB	P25490	YY1	involved_in	GO:0000122	GO_REF:0000107	IEA	UniProtKB:Q8CHJ4|ensembl:ENSRNOP00000005743	P	Transcriptional repressor protein YY1	YY1|INO80S	protein	taxon:9606	20260724	Ensembl		
UniProtKB	P25490	YY1	involved_in	GO:0000122	PMID:16260628	IDA		P	Transcriptional repressor protein YY1	YY1|INO80S	protein	taxon:9606	20170509	UniProt		
UniProtKB	P25490	YY1	involved_in	GO:0000122	PMID:1655281	IDA		P	Transcriptional repressor protein YY1	YY1|INO80S	protein	taxon:9606	20200518	GO_Central		
UniProtKB	P25490	YY1	involved_in	GO:0000122	PMID:1946405	IDA		P	Transcriptional repressor protein YY1	YY1|INO80S	protein	taxon:9606	20200518	GO_Central		
UniProtKB	P25490	YY1	involved_in	GO:0000723	GO_REF:0000107	IEA	UniProtKB:Q00899|ensembl:ENSMUSP00000021692	P	Transcriptional repressor protein YY1	YY1|INO80S	protein	taxon:9606	20260724	Ensembl		
UniProtKB	P25490	YY1	involved_in	GO:0000724	PMID:18026119	IMP		P	Transcriptional repressor protein YY1	YY1|INO80S	protein	taxon:9606	20110427	UniProt		
UniProtKB	P25490	YY1	involved_in	GO:0006275	PMID:25016522	IMP		P	Transcriptional repressor protein YY1	YY1|INO80S	protein	taxon:9606	20260105	ComplexPortal		
UniProtKB	P25490	YY1	involved_in	GO:0006282	GO_REF:0000107	IEA	UniProtKB:Q00899|ensembl:ENSMUSP00000021692	P	Transcriptional repressor protein YY1	YY1|INO80S	protein	taxon:9606	20260724	Ensembl		
UniProtKB	P25490	YY1	involved_in	GO:0006338	PMID:21303910	IDA		P	Transcriptional repressor protein YY1	YY1|INO80S	protein	taxon:9606	20260105	ComplexPortal		
UniProtKB	P25490	YY1	involved_in	GO:0006355	GO_REF:0000107	IEA	UniProtKB:Q8CHJ4|ensembl:ENSRNOP00000005743	P	Transcriptional repressor protein YY1	YY1|INO80S	protein	taxon:9606	20260724	Ensembl		
UniProtKB	P25490	YY1	involved_in	GO:0006357	GO_REF:0000033	IBA	CGD:CAL0000186831|FB:FBgn0002521|MGI:MGI:1277969|MGI:MGI:99150|MGI:MGI:99187|PANTHER:PTN000360827|RGD:3982|SGD:S000000270|SGD:S000002450|UniProtKB:O15391|UniProtKB:P25490	P	Transcriptional repressor protein YY1	YY1|INO80S	protein	taxon:9606	20250903	GO_Central		
UniProtKB	P25490	YY1	involved_in	GO:0006357	PMID:15329343	IDA		P	Transcriptional repressor protein YY1	YY1|INO80S	protein	taxon:9606	20220630	UniProt		
UniProtKB	P25490	YY1	involved_in	GO:0006974	GO_REF:0000033	IBA	MGI:MGI:99150|PANTHER:PTN000360848|UniProtKB:P25490	P	Transcriptional repressor protein YY1	YY1|INO80S	protein	taxon:9606	20260224	GO_Central		
UniProtKB	P25490	YY1	involved_in	GO:0006974	GO_REF:0000107	IEA	UniProtKB:Q00899|ensembl:ENSMUSP00000021692	P	Transcriptional repressor protein YY1	YY1|INO80S	protein	taxon:9606	20260724	Ensembl		
UniProtKB	P25490	YY1	involved_in	GO:0006974	PMID:18026119	IMP		P	Transcriptional repressor protein YY1	YY1|INO80S	protein	taxon:9606	20110427	UniProt		
UniProtKB	P25490	YY1	involved_in	GO:0007283	GO_REF:0000107	IEA	UniProtKB:Q00899|ensembl:ENSMUSP00000021692	P	Transcriptional repressor protein YY1	YY1|INO80S	protein	taxon:9606	20260724	Ensembl		
UniProtKB	P25490	YY1	involved_in	GO:0010225	GO_REF:0000107	IEA	UniProtKB:Q00899|ensembl:ENSMUSP00000021692	P	Transcriptional repressor protein YY1	YY1|INO80S	protein	taxon:9606	20260724	Ensembl		
UniProtKB	P25490	YY1	involved_in	GO:0010225	PMID:18026119	IMP		P	Transcriptional repressor protein YY1	YY1|INO80S	protein	taxon:9606	20110427	UniProt		
UniProtKB	P25490	YY1	involved_in	GO:0010629	PMID:22065573	IMP		P	Transcriptional repressor protein YY1	YY1|INO80S	protein	taxon:9606	20111120	CACAO		
UniProtKB	P25490	YY1	involved_in	GO:0030183	GO_REF:0000107	IEA	UniProtKB:Q00899|ensembl:ENSMUSP00000021692	P	Transcriptional repressor protein YY1	YY1|INO80S	protein	taxon:9606	20260724	Ensembl		
UniProtKB	P25490	YY1	involved_in	GO:0032688	PMID:16260628	IDA		P	Transcriptional repressor protein YY1	YY1|INO80S	protein	taxon:9606	20170509	UniProt		
UniProtKB	P25490	YY1	involved_in	GO:0033044	PMID:26340092	IMP		P	Transcriptional repressor protein YY1	YY1|INO80S	protein	taxon:9606	20260105	ComplexPortal		
UniProtKB	P25490	YY1	involved_in	GO:0034644	PMID:18026119	IMP		P	Transcriptional repressor protein YY1	YY1|INO80S	protein	taxon:9606	20110427	UniProt		
UniProtKB	P25490	YY1	involved_in	GO:0034696	GO_REF:0000107	IEA	UniProtKB:Q8CHJ4|ensembl:ENSRNOP00000005743	P	Transcriptional repressor protein YY1	YY1|INO80S	protein	taxon:9606	20260724	Ensembl		
UniProtKB	P25490	YY1	involved_in	GO:0045739	GO_REF:0000107	IEA	UniProtKB:Q00899|ensembl:ENSMUSP00000021692	P	Transcriptional repressor protein YY1	YY1|INO80S	protein	taxon:9606	20260724	Ensembl		
UniProtKB	P25490	YY1	involved_in	GO:0045893	PMID:27641337	IMP		P	Transcriptional repressor protein YY1	YY1|INO80S	protein	taxon:9606	20260105	ComplexPortal		
UniProtKB	P25490	YY1	involved_in	GO:0045944	GO_REF:0000107	IEA	UniProtKB:Q8CHJ4|ensembl:ENSRNOP00000005743	P	Transcriptional repressor protein YY1	YY1|INO80S	protein	taxon:9606	20260724	Ensembl		
UniProtKB	P25490	YY1	involved_in	GO:0045944	PMID:30241939	IC	GO:0000978	P	Transcriptional repressor protein YY1	YY1|INO80S	protein	taxon:9606	20210216	BHF-UCL	has_input(RNAcentral:URS0000759CF4_9606),occurs_in(CL:0002129)	
UniProtKB	P25490	YY1	involved_in	GO:0045944	PMID:30241939	IC	GO:0000978	P	Transcriptional repressor protein YY1	YY1|INO80S	protein	taxon:9606	20210216	BHF-UCL	has_input(UniProtKB:Q13936),occurs_in(CL:0002129)	
UniProtKB	P25490	YY1	involved_in	GO:0045995	GO_REF:0000107	IEA	UniProtKB:Q00899|ensembl:ENSMUSP00000021692	P	Transcriptional repressor protein YY1	YY1|INO80S	protein	taxon:9606	20260724	Ensembl		
UniProtKB	P25490	YY1	involved_in	GO:0048468	GO_REF:0000033	IBA	FB:FBgn0002521|MGI:MGI:99150|MGI:MGI:99187|PANTHER:PTN000360829	P	Transcriptional repressor protein YY1	YY1|INO80S	protein	taxon:9606	20260224	GO_Central		
UniProtKB	P25490	YY1	involved_in	GO:0048468	GO_REF:0000107	IEA	UniProtKB:Q00899|ensembl:ENSMUSP00000021692	P	Transcriptional repressor protein YY1	YY1|INO80S	protein	taxon:9606	20260724	Ensembl		
UniProtKB	P25490	YY1	involved_in	GO:0051276	GO_REF:0000107	IEA	UniProtKB:Q00899|ensembl:ENSMUSP00000021692	P	Transcriptional repressor protein YY1	YY1|INO80S	protein	taxon:9606	20260724	Ensembl		
UniProtKB	P25490	YY1	involved_in	GO:0051726	PMID:26340092	IMP		P	Transcriptional repressor protein YY1	YY1|INO80S	protein	taxon:9606	20260105	ComplexPortal		
UniProtKB	P25490	YY1	involved_in	GO:0060382	PMID:25016522	IMP		P	Transcriptional repressor protein YY1	YY1|INO80S	protein	taxon:9606	20260105	ComplexPortal		
UniProtKB	P25490	YY1	involved_in	GO:0061052	GO_REF:0000107	IEA	UniProtKB:Q8CHJ4|ensembl:ENSRNOP00000005743	P	Transcriptional repressor protein YY1	YY1|INO80S	protein	taxon:9606	20260724	Ensembl		
UniProtKB	P25490	YY1	involved_in	GO:0071347	GO_REF:0000107	IEA	UniProtKB:Q8CHJ4|ensembl:ENSRNOP00000005743	P	Transcriptional repressor protein YY1	YY1|INO80S	protein	taxon:9606	20260724	Ensembl		
UniProtKB	P25490	YY1	involved_in	GO:0071707	GO_REF:0000107	IEA	UniProtKB:Q00899|ensembl:ENSMUSP00000021692	P	Transcriptional repressor protein YY1	YY1|INO80S	protein	taxon:9606	20260724	Ensembl		
UniProtKB	P25490	YY1	involved_in	GO:1902894	GO_REF:0000107	IEA	UniProtKB:Q00899|ensembl:ENSMUSP00000021692	P	Transcriptional repressor protein YY1	YY1|INO80S	protein	taxon:9606	20260724	Ensembl		
UniProtKB	P25490	YY1	involved_in	GO:1904507	GO_REF:0000107	IEA	UniProtKB:Q00899|ensembl:ENSMUSP00000021692	P	Transcriptional repressor protein YY1	YY1|INO80S	protein	taxon:9606	20260724	Ensembl		
UniProtKB	P25490	YY1	is_active_in	GO:0000785	GO_REF:0000033	IBA	AGI_LocusCode:AT4G06634|FB:FBgn0002521|MGI:MGI:1277969|MGI:MGI:99150|PANTHER:PTN000360827|UniProtKB:P25490	C	Transcriptional repressor protein YY1	YY1|INO80S	protein	taxon:9606	20250903	GO_Central		
UniProtKB	P25490	YY1	located_in	GO:0000785	GO_REF:0000107	IEA	UniProtKB:Q00899|ensembl:ENSMUSP00000021692	C	Transcriptional repressor protein YY1	YY1|INO80S	protein	taxon:9606	20260724	Ensembl		
UniProtKB	P25490	YY1	located_in	GO:0001650	GO_REF:0000052	IDA		C	Transcriptional repressor protein YY1	YY1|INO80S	protein	taxon:9606	20251115	HPA		
UniProtKB	P25490	YY1	located_in	GO:0005634	GO_REF:0000107	IEA	UniProtKB:Q00899|ensembl:ENSMUSP00000021692	C	Transcriptional repressor protein YY1	YY1|INO80S	protein	taxon:9606	20260724	Ensembl		
UniProtKB	P25490	YY1	located_in	GO:0005634	PMID:10791971	IDA		C	Transcriptional repressor protein YY1	YY1|INO80S	protein	taxon:9606	20170124	CAFA		
UniProtKB	P25490	YY1	located_in	GO:0005634	PMID:16260628	IDA		C	Transcriptional repressor protein YY1	YY1|INO80S	protein	taxon:9606	20170509	UniProt		
UniProtKB	P25490	YY1	located_in	GO:0005634	PMID:18026119	IDA		C	Transcriptional repressor protein YY1	YY1|INO80S	protein	taxon:9606	20110427	UniProt		
UniProtKB	P25490	YY1	located_in	GO:0005654	GO_REF:0000052	IDA		C	Transcriptional repressor protein YY1	YY1|INO80S	protein	taxon:9606	20251115	HPA		
UniProtKB	P25490	YY1	located_in	GO:0005654	Reactome:R-HSA-5689544	TAS		C	Transcriptional repressor protein YY1	YY1|INO80S	protein	taxon:9606	20130807	Reactome		
UniProtKB	P25490	YY1	located_in	GO:0005654	Reactome:R-HSA-5689630	TAS		C	Transcriptional repressor protein YY1	YY1|INO80S	protein	taxon:9606	20130807	Reactome		
UniProtKB	P25490	YY1	located_in	GO:0005654	Reactome:R-HSA-8864453	TAS		C	Transcriptional repressor protein YY1	YY1|INO80S	protein	taxon:9606	20130807	Reactome		
UniProtKB	P25490	YY1	located_in	GO:0005654	Reactome:R-HSA-9009065	TAS		C	Transcriptional repressor protein YY1	YY1|INO80S	protein	taxon:9606	20130807	Reactome		
UniProtKB	P25490	YY1	located_in	GO:0016363	GO_REF:0000044	IEA	UniProtKB-SubCell:SL-0181	C	Transcriptional repressor protein YY1	YY1|INO80S	protein	taxon:9606	20260727	UniProt		
UniProtKB	P25490	YY1	located_in	GO:0016363	GO_REF:0000107	IEA	UniProtKB:Q8CHJ4|ensembl:ENSRNOP00000005743	C	Transcriptional repressor protein YY1	YY1|INO80S	protein	taxon:9606	20260724	Ensembl		
UniProtKB	P25490	YY1	located_in	GO:0016363	PMID:18026119	EXP		C	Transcriptional repressor protein YY1	YY1|INO80S	protein	taxon:9606	20251027	UniProt		
UniProtKB	P25490	YY1	located_in	GO:0016363	PMID:23385818	EXP		C	Transcriptional repressor protein YY1	YY1|INO80S	protein	taxon:9606	20251027	UniProt		
UniProtKB	P25490	YY1	located_in	GO:0016363	PMID:9493912	EXP		C	Transcriptional repressor protein YY1	YY1|INO80S	protein	taxon:9606	20251027	UniProt		
UniProtKB	P25490	YY1	located_in	GO:0016604	GO_REF:0000052	IDA		C	Transcriptional repressor protein YY1	YY1|INO80S	protein	taxon:9606	20251115	HPA		
UniProtKB	P25490	YY1	part_of	GO:0005634	PMID:22065573	IMP		C	Transcriptional repressor protein YY1	YY1|INO80S	protein	taxon:9606	20111120	CACAO		
UniProtKB	P25490	YY1	part_of	GO:0005667	GO_REF:0000033	IBA	MGI:MGI:99150|PANTHER:PTN000360827|RGD:3982	C	Transcriptional repressor protein YY1	YY1|INO80S	protein	taxon:9606	20170602	GO_Central		
UniProtKB	P25490	YY1	part_of	GO:0005667	GO_REF:0000107	IEA	UniProtKB:Q00899|ensembl:ENSMUSP00000021692	C	Transcriptional repressor protein YY1	YY1|INO80S	protein	taxon:9606	20260724	Ensembl		
UniProtKB	P25490	YY1	part_of	GO:0005667	GO_REF:0000107	IEA	UniProtKB:Q8CHJ4|ensembl:ENSRNOP00000005743	C	Transcriptional repressor protein YY1	YY1|INO80S	protein	taxon:9606	20260724	Ensembl		
UniProtKB	P25490	YY1	part_of	GO:0005677	GO_REF:0000107	IEA	UniProtKB:Q00899|ensembl:ENSMUSP00000021692	C	Transcriptional repressor protein YY1	YY1|INO80S	protein	taxon:9606	20260724	Ensembl		
UniProtKB	P25490	YY1	part_of	GO:0031011	PMID:18026119	IDA		C	Transcriptional repressor protein YY1	YY1|INO80S	protein	taxon:9606	20110427	UniProt		
UniProtKB	P25490	YY1	part_of	GO:0031011	PMID:21303910	IDA		C	Transcriptional repressor protein YY1	YY1|INO80S	protein	taxon:9606	20110427	UniProt		
UniProtKB	P25490	YY1	part_of	GO:0031011	PMID:21303910	IDA		C	Transcriptional repressor protein YY1	YY1|INO80S	protein	taxon:9606	20260105	ComplexPortal		
UniProtKB	P25490	YY1	part_of	GO:0031519	GO_REF:0000033	IBA	FB:FBgn0002521|FB:FBgn0035997|MGI:MGI:99150|PANTHER:PTN001018444	C	Transcriptional repressor protein YY1	YY1|INO80S	protein	taxon:9606	20260224	GO_Central		
UniProtKB	P25490	YY1	part_of	GO:0031519	GO_REF:0000107	IEA	UniProtKB:Q00899|ensembl:ENSMUSP00000021692	C	Transcriptional repressor protein YY1	YY1|INO80S	protein	taxon:9606	20260724	Ensembl		
UniProtKB	P25490	YY1	part_of	GO:1990904	GO_REF:0000107	IEA	UniProtKB:Q00899|ensembl:ENSMUSP00000021692	C	Transcriptional repressor protein YY1	YY1|INO80S	protein	taxon:9606	20260724	Ensembl		
UniProtKB	P25685	DNAJB1	enables	GO:0001671	PMID:20060297	IDA		F	DnaJ homolog subfamily B member 1	DNAJB1|DNAJ1|HDJ1|HSPF1	protein	taxon:9606	20151026	MGI		
UniProtKB	P25685	DNAJB1	enables	GO:0001671	PMID:23921388	IDA		F	DnaJ homolog subfamily B member 1	DNAJB1|DNAJ1|HDJ1|HSPF1	protein	taxon:9606	20250226	BHF-UCL	has_input(UniProtKB:P11142),part_of(GO:1903334)|has_input(UniProtKB:P0DMV8),part_of(GO:1903334)|has_input(UniProtKB:P0DMV9),part_of(GO:1903334)	
UniProtKB	P25685	DNAJB1	enables	GO:0001671	PMID:24318877	IDA		F	DnaJ homolog subfamily B member 1	DNAJB1|DNAJ1|HDJ1|HSPF1	protein	taxon:9606	20170130	UniProt		
UniProtKB	P25685	DNAJB1	enables	GO:0001671	Reactome:R-HSA-5251955	TAS		F	DnaJ homolog subfamily B member 1	DNAJB1|DNAJ1|HDJ1|HSPF1	protein	taxon:9606	20210505	Reactome		
UniProtKB	P25685	DNAJB1	enables	GO:0001671	Reactome:R-HSA-5251959	TAS		F	DnaJ homolog subfamily B member 1	DNAJB1|DNAJ1|HDJ1|HSPF1	protein	taxon:9606	20210505	Reactome		
UniProtKB	P25685	DNAJB1	enables	GO:0003714	GO_REF:0000033	IBA	PANTHER:PTN002786476|UniProtKB:P25685	F	DnaJ homolog subfamily B member 1	DNAJB1|DNAJ1|HDJ1|HSPF1	protein	taxon:9606	20200327	GO_Central		
UniProtKB	P25685	DNAJB1	enables	GO:0003714	PMID:9499401	IDA		F	DnaJ homolog subfamily B member 1	DNAJB1|DNAJ1|HDJ1|HSPF1	protein	taxon:9606	20161129	UniProt		
UniProtKB	P25685	DNAJB1	enables	GO:0005515	PMID:17024176	IPI	UniProtKB:Q62392	F	DnaJ homolog subfamily B member 1	DNAJB1|DNAJ1|HDJ1|HSPF1	protein	taxon:9606	20260725	IntAct		
UniProtKB	P25685	DNAJB1	enables	GO:0005515	PMID:21044950	IPI	UniProtKB:P54274	F	DnaJ homolog subfamily B member 1	DNAJB1|DNAJ1|HDJ1|HSPF1	protein	taxon:9606	20260725	IntAct		
UniProtKB	P25685	DNAJB1	enables	GO:0005515	PMID:21163940	IPI	UniProtKB:Q16543	F	DnaJ homolog subfamily B member 1	DNAJB1|DNAJ1|HDJ1|HSPF1	protein	taxon:9606	20260725	IntAct		
UniProtKB	P25685	DNAJB1	enables	GO:0005515	PMID:23921388	IPI	UniProtKB:P11142	F	DnaJ homolog subfamily B member 1	DNAJB1|DNAJ1|HDJ1|HSPF1	protein	taxon:9606	20141015	BHF-UCL		
UniProtKB	P25685	DNAJB1	enables	GO:0005515	PMID:25036637	IPI	UniProtKB:Q16543	F	DnaJ homolog subfamily B member 1	DNAJB1|DNAJ1|HDJ1|HSPF1	protein	taxon:9606	20260725	IntAct		
UniProtKB	P25685	DNAJB1	enables	GO:0005515	PMID:27120771	IPI	UniProtKB:Q9UNF1	F	DnaJ homolog subfamily B member 1	DNAJB1|DNAJ1|HDJ1|HSPF1	protein	taxon:9606	20160824	UniProt		
UniProtKB	P25685	DNAJB1	enables	GO:0005515	PMID:28514442	IPI	UniProtKB:Q14166	F	DnaJ homolog subfamily B member 1	DNAJB1|DNAJ1|HDJ1|HSPF1	protein	taxon:9606	20260725	IntAct		
UniProtKB	P25685	DNAJB1	enables	GO:0005515	PMID:32296183	IPI	UniProtKB:Q14166	F	DnaJ homolog subfamily B member 1	DNAJB1|DNAJ1|HDJ1|HSPF1	protein	taxon:9606	20260725	IntAct		
UniProtKB	P25685	DNAJB1	enables	GO:0005515	PMID:32814053	IPI	UniProtKB:O60907-2	F	DnaJ homolog subfamily B member 1	DNAJB1|DNAJ1|HDJ1|HSPF1	protein	taxon:9606	20260725	IntAct		
UniProtKB	P25685	DNAJB1	enables	GO:0005515	PMID:32814053	IPI	UniProtKB:P13051-2	F	DnaJ homolog subfamily B member 1	DNAJB1|DNAJ1|HDJ1|HSPF1	protein	taxon:9606	20260725	IntAct		
UniProtKB	P25685	DNAJB1	enables	GO:0005515	PMID:32814053	IPI	UniProtKB:P19544-6	F	DnaJ homolog subfamily B member 1	DNAJB1|DNAJ1|HDJ1|HSPF1	protein	taxon:9606	20260725	IntAct		
UniProtKB	P25685	DNAJB1	enables	GO:0005515	PMID:32814053	IPI	UniProtKB:Q03403	F	DnaJ homolog subfamily B member 1	DNAJB1|DNAJ1|HDJ1|HSPF1	protein	taxon:9606	20260725	IntAct		
UniProtKB	P25685	DNAJB1	enables	GO:0005515	PMID:32814053	IPI	UniProtKB:Q06547-2	F	DnaJ homolog subfamily B member 1	DNAJB1|DNAJ1|HDJ1|HSPF1	protein	taxon:9606	20260725	IntAct		
UniProtKB	P25685	DNAJB1	enables	GO:0005515	PMID:32814053	IPI	UniProtKB:Q06547-3	F	DnaJ homolog subfamily B member 1	DNAJB1|DNAJ1|HDJ1|HSPF1	protein	taxon:9606	20260725	IntAct		
UniProtKB	P25685	DNAJB1	enables	GO:0005515	PMID:32814053	IPI	UniProtKB:Q6P4D5-2	F	DnaJ homolog subfamily B member 1	DNAJB1|DNAJ1|HDJ1|HSPF1	protein	taxon:9606	20260725	IntAct		
UniProtKB	P25685	DNAJB1	enables	GO:0005515	PMID:33961781	IPI	UniProtKB:Q14166	F	DnaJ homolog subfamily B member 1	DNAJB1|DNAJ1|HDJ1|HSPF1	protein	taxon:9606	20260725	IntAct		
UniProtKB	P25685	DNAJB1	enables	GO:0005515	PMID:35271311	IPI	UniProtKB:Q14166	F	DnaJ homolog subfamily B member 1	DNAJB1|DNAJ1|HDJ1|HSPF1	protein	taxon:9606	20260725	IntAct		
UniProtKB	P25685	DNAJB1	enables	GO:0005515	PMID:35271311	IPI	UniProtKB:Q16543	F	DnaJ homolog subfamily B member 1	DNAJB1|DNAJ1|HDJ1|HSPF1	protein	taxon:9606	20260725	IntAct		
UniProtKB	P25685	DNAJB1	enables	GO:0005515	PMID:36931259	IPI	UniProtKB:P31947	F	DnaJ homolog subfamily B member 1	DNAJB1|DNAJ1|HDJ1|HSPF1	protein	taxon:9606	20260725	IntAct		
UniProtKB	P25685	DNAJB1	enables	GO:0005515	PMID:36931259	IPI	UniProtKB:P62258	F	DnaJ homolog subfamily B member 1	DNAJB1|DNAJ1|HDJ1|HSPF1	protein	taxon:9606	20260725	IntAct		
UniProtKB	P25685	DNAJB1	enables	GO:0005515	PMID:9499401	IPI	UniProtKB:Q00613	F	DnaJ homolog subfamily B member 1	DNAJB1|DNAJ1|HDJ1|HSPF1	protein	taxon:9606	20161129	UniProt		
UniProtKB	P25685	DNAJB1	enables	GO:0030544	GO_REF:0000033	IBA	PANTHER:PTN002786476|UniProtKB:P25685	F	DnaJ homolog subfamily B member 1	DNAJB1|DNAJ1|HDJ1|HSPF1	protein	taxon:9606	20200327	GO_Central		
UniProtKB	P25685	DNAJB1	enables	GO:0030544	PMID:23921388	IPI	UniProtKB:P0DMV8|UniProtKB:P0DMV9	F	DnaJ homolog subfamily B member 1	DNAJB1|DNAJ1|HDJ1|HSPF1	protein	taxon:9606	20150616	BHF-UCL		
UniProtKB	P25685	DNAJB1	enables	GO:0044183	GO_REF:0000107	IEA	UniProtKB:Q9QYJ3|ensembl:ENSMUSP00000005620	F	DnaJ homolog subfamily B member 1	DNAJB1|DNAJ1|HDJ1|HSPF1	protein	taxon:9606	20260724	Ensembl		
UniProtKB	P25685	DNAJB1	enables	GO:0045296	PMID:25468996	HDA		F	DnaJ homolog subfamily B member 1	DNAJB1|DNAJ1|HDJ1|HSPF1	protein	taxon:9606	20180328	BHF-UCL		
UniProtKB	P25685	DNAJB1	enables	GO:0051087	GO_REF:0000117	IEA	ARBA:ARBA00088077	F	DnaJ homolog subfamily B member 1	DNAJB1|DNAJ1|HDJ1|HSPF1	protein	taxon:9606	20260727	UniProt		
UniProtKB	P25685	DNAJB1	enables	GO:0051087	PMID:21231916	IPI	UniProtKB:P0DMV8	F	DnaJ homolog subfamily B member 1	DNAJB1|DNAJ1|HDJ1|HSPF1	protein	taxon:9606	20170221	UniProt		
UniProtKB	P25685	DNAJB1	enables	GO:0051087	PMID:21231916	IPI	UniProtKB:P0DMV9	F	DnaJ homolog subfamily B member 1	DNAJB1|DNAJ1|HDJ1|HSPF1	protein	taxon:9606	20150618	UniProt		
UniProtKB	P25685	DNAJB1	enables	GO:0051087	PMID:21231916	IPI	UniProtKB:P17066	F	DnaJ homolog subfamily B member 1	DNAJB1|DNAJ1|HDJ1|HSPF1	protein	taxon:9606	20140404	UniProt		
UniProtKB	P25685	DNAJB1	enables	GO:0051117	PMID:23921388	IPI	UniProtKB:P0DMV8|UniProtKB:P0DMV9	F	DnaJ homolog subfamily B member 1	DNAJB1|DNAJ1|HDJ1|HSPF1	protein	taxon:9606	20150616	BHF-UCL		
UniProtKB	P25685	DNAJB1	enables	GO:0140416	PMID:9499401	IDA		F	DnaJ homolog subfamily B member 1	DNAJB1|DNAJ1|HDJ1|HSPF1	protein	taxon:9606	20220602	GO_Central		
UniProtKB	P25685	DNAJB1	involved_in	GO:0000122	GO_REF:0000033	IBA	PANTHER:PTN008393908|UniProtKB:P25685	P	DnaJ homolog subfamily B member 1	DNAJB1|DNAJ1|HDJ1|HSPF1	protein	taxon:9606	20220924	GO_Central		
UniProtKB	P25685	DNAJB1	involved_in	GO:0000122	PMID:9499401	IDA		P	DnaJ homolog subfamily B member 1	DNAJB1|DNAJ1|HDJ1|HSPF1	protein	taxon:9606	20220602	UniProt		
UniProtKB	P25685	DNAJB1	involved_in	GO:0006457	GO_REF:0000002	IEA	InterPro:IPR008971	P	DnaJ homolog subfamily B member 1	DNAJB1|DNAJ1|HDJ1|HSPF1	protein	taxon:9606	20260727	InterPro		
UniProtKB	P25685	DNAJB1	involved_in	GO:0006457	GO_REF:0000033	IBA	MGI:MGI:1931874|PANTHER:PTN001180662|SGD:S000004952|UniProtKB:P25685	P	DnaJ homolog subfamily B member 1	DNAJB1|DNAJ1|HDJ1|HSPF1	protein	taxon:9606	20250903	GO_Central		
UniProtKB	P25685	DNAJB1	involved_in	GO:0006457	GO_REF:0000107	IEA	UniProtKB:Q9QYJ3|ensembl:ENSMUSP00000005620	P	DnaJ homolog subfamily B member 1	DNAJB1|DNAJ1|HDJ1|HSPF1	protein	taxon:9606	20260724	Ensembl		
UniProtKB	P25685	DNAJB1	involved_in	GO:0006457	PMID:18620420	IDA		P	DnaJ homolog subfamily B member 1	DNAJB1|DNAJ1|HDJ1|HSPF1	protein	taxon:9606	20100517	UniProt		
UniProtKB	P25685	DNAJB1	involved_in	GO:0006986	GO_REF:0000117	IEA	ARBA:ARBA00086617	P	DnaJ homolog subfamily B member 1	DNAJB1|DNAJ1|HDJ1|HSPF1	protein	taxon:9606	20260727	UniProt		
UniProtKB	P25685	DNAJB1	involved_in	GO:0006986	PMID:8975727	TAS		P	DnaJ homolog subfamily B member 1	DNAJB1|DNAJ1|HDJ1|HSPF1	protein	taxon:9606	20040806	PINC		
UniProtKB	P25685	DNAJB1	involved_in	GO:0030900	GO_REF:0000107	IEA	UniProtKB:D3ZUU5|ensembl:ENSRNOP00000032313	P	DnaJ homolog subfamily B member 1	DNAJB1|DNAJ1|HDJ1|HSPF1	protein	taxon:9606	20260724	Ensembl		
UniProtKB	P25685	DNAJB1	involved_in	GO:0034605	PMID:9499401	IDA		P	DnaJ homolog subfamily B member 1	DNAJB1|DNAJ1|HDJ1|HSPF1	protein	taxon:9606	20220602	UniProt		
UniProtKB	P25685	DNAJB1	involved_in	GO:0090084	PMID:21231916	IDA		P	DnaJ homolog subfamily B member 1	DNAJB1|DNAJ1|HDJ1|HSPF1	protein	taxon:9606	20140403	UniProt		
UniProtKB	P25685	DNAJB1	involved_in	GO:1900034	Reactome:R-HSA-3371453	TAS		P	DnaJ homolog subfamily B member 1	DNAJB1|DNAJ1|HDJ1|HSPF1	protein	taxon:9606	20260316	Reactome		
UniProtKB	P25685	DNAJB1	involved_in	GO:1903334	PMID:23921388	IDA		P	DnaJ homolog subfamily B member 1	DNAJB1|DNAJ1|HDJ1|HSPF1	protein	taxon:9606	20250226	BHF-UCL		
UniProtKB	P25685	DNAJB1	is_active_in	GO:0005829	GO_REF:0000033	IBA	MGI:MGI:1930018|PANTHER:PTN001180662|SGD:S000004952|UniProtKB:O75953|UniProtKB:O96212|UniProtKB:P25685|UniProtKB:Q9UDY4	C	DnaJ homolog subfamily B member 1	DNAJB1|DNAJ1|HDJ1|HSPF1	protein	taxon:9606	20230111	GO_Central		
UniProtKB	P25685	DNAJB1	is_active_in	GO:0014069	GO_REF:0000107	IEA	UniProtKB:D3ZUU5|ensembl:ENSRNOP00000032313	C	DnaJ homolog subfamily B member 1	DNAJB1|DNAJ1|HDJ1|HSPF1	protein	taxon:9606	20260724	Ensembl		
UniProtKB	P25685	DNAJB1	is_active_in	GO:0098794	GO_REF:0000107	IEA	UniProtKB:D3ZUU5|ensembl:ENSRNOP00000032313	C	DnaJ homolog subfamily B member 1	DNAJB1|DNAJ1|HDJ1|HSPF1	protein	taxon:9606	20260724	Ensembl		
UniProtKB	P25685	DNAJB1	is_active_in	GO:0098978	GO_REF:0000107	IEA	UniProtKB:D3ZUU5|ensembl:ENSRNOP00000032313	C	DnaJ homolog subfamily B member 1	DNAJB1|DNAJ1|HDJ1|HSPF1	protein	taxon:9606	20260724	Ensembl		
UniProtKB	P25685	DNAJB1	located_in	GO:0005634	GO_REF:0000044	IEA	UniProtKB-SubCell:SL-0191	C	DnaJ homolog subfamily B member 1	DNAJB1|DNAJ1|HDJ1|HSPF1	protein	taxon:9606	20260727	UniProt		
UniProtKB	P25685	DNAJB1	located_in	GO:0005634	PMID:21630459	HDA		C	DnaJ homolog subfamily B member 1	DNAJB1|DNAJ1|HDJ1|HSPF1	protein	taxon:9606	20140320	UniProt	part_of(CL:0000019)	
UniProtKB	P25685	DNAJB1	located_in	GO:0005654	GO_REF:0000052	IDA		C	DnaJ homolog subfamily B member 1	DNAJB1|DNAJ1|HDJ1|HSPF1	protein	taxon:9606	20251115	HPA		
UniProtKB	P25685	DNAJB1	located_in	GO:0005654	Reactome:R-HSA-3371467	TAS		C	DnaJ homolog subfamily B member 1	DNAJB1|DNAJ1|HDJ1|HSPF1	protein	taxon:9606	20131105	Reactome		
UniProtKB	P25685	DNAJB1	located_in	GO:0005654	Reactome:R-HSA-3371518	TAS		C	DnaJ homolog subfamily B member 1	DNAJB1|DNAJ1|HDJ1|HSPF1	protein	taxon:9606	20131105	Reactome		
UniProtKB	P25685	DNAJB1	located_in	GO:0005654	Reactome:R-HSA-3371554	TAS		C	DnaJ homolog subfamily B member 1	DNAJB1|DNAJ1|HDJ1|HSPF1	protein	taxon:9606	20131105	Reactome		
UniProtKB	P25685	DNAJB1	located_in	GO:0005654	Reactome:R-HSA-5082356	TAS		C	DnaJ homolog subfamily B member 1	DNAJB1|DNAJ1|HDJ1|HSPF1	protein	taxon:9606	20131105	Reactome		
UniProtKB	P25685	DNAJB1	located_in	GO:0005654	Reactome:R-HSA-5082369	TAS		C	DnaJ homolog subfamily B member 1	DNAJB1|DNAJ1|HDJ1|HSPF1	protein	taxon:9606	20131105	Reactome		
UniProtKB	P25685	DNAJB1	located_in	GO:0005654	Reactome:R-HSA-5082384	TAS		C	DnaJ homolog subfamily B member 1	DNAJB1|DNAJ1|HDJ1|HSPF1	protein	taxon:9606	20131105	Reactome		
UniProtKB	P25685	DNAJB1	located_in	GO:0005654	Reactome:R-HSA-5251955	TAS		C	DnaJ homolog subfamily B member 1	DNAJB1|DNAJ1|HDJ1|HSPF1	protein	taxon:9606	20131105	Reactome		
UniProtKB	P25685	DNAJB1	located_in	GO:0005730	GO_REF:0000044	IEA	UniProtKB-SubCell:SL-0188	C	DnaJ homolog subfamily B member 1	DNAJB1|DNAJ1|HDJ1|HSPF1	protein	taxon:9606	20260727	UniProt		
UniProtKB	P25685	DNAJB1	located_in	GO:0005737	GO_REF:0000044	IEA	UniProtKB-SubCell:SL-0086	C	DnaJ homolog subfamily B member 1	DNAJB1|DNAJ1|HDJ1|HSPF1	protein	taxon:9606	20260727	UniProt		
UniProtKB	P25685	DNAJB1	located_in	GO:0005737	PMID:25468996	IDA		C	DnaJ homolog subfamily B member 1	DNAJB1|DNAJ1|HDJ1|HSPF1	protein	taxon:9606	20160525	BHF-UCL		
UniProtKB	P25685	DNAJB1	located_in	GO:0005829	GO_REF:0000052	IDA		C	DnaJ homolog subfamily B member 1	DNAJB1|DNAJ1|HDJ1|HSPF1	protein	taxon:9606	20251115	HPA		
UniProtKB	P25685	DNAJB1	located_in	GO:0005829	PMID:21231916	IDA		C	DnaJ homolog subfamily B member 1	DNAJB1|DNAJ1|HDJ1|HSPF1	protein	taxon:9606	20140403	UniProt		
UniProtKB	P25685	DNAJB1	located_in	GO:0005829	Reactome:R-HSA-5251959	TAS		C	DnaJ homolog subfamily B member 1	DNAJB1|DNAJ1|HDJ1|HSPF1	protein	taxon:9606	20130528	Reactome		
UniProtKB	P25685	DNAJB1	located_in	GO:0005829	Reactome:R-HSA-5690245	TAS		C	DnaJ homolog subfamily B member 1	DNAJB1|DNAJ1|HDJ1|HSPF1	protein	taxon:9606	20130528	Reactome		
UniProtKB	P25685	DNAJB1	located_in	GO:0005829	Reactome:R-HSA-5690250	TAS		C	DnaJ homolog subfamily B member 1	DNAJB1|DNAJ1|HDJ1|HSPF1	protein	taxon:9606	20150427	Reactome		
UniProtKB	P25685	DNAJB1	located_in	GO:0043025	GO_REF:0000107	IEA	UniProtKB:D3ZUU5|ensembl:ENSRNOP00000032313	C	DnaJ homolog subfamily B member 1	DNAJB1|DNAJ1|HDJ1|HSPF1	protein	taxon:9606	20260724	Ensembl		
UniProtKB	P25685	DNAJB1	located_in	GO:0043197	GO_REF:0000107	IEA	UniProtKB:D3ZUU5|ensembl:ENSRNOP00000032313	C	DnaJ homolog subfamily B member 1	DNAJB1|DNAJ1|HDJ1|HSPF1	protein	taxon:9606	20260724	Ensembl		
UniProtKB	P25685	DNAJB1	located_in	GO:0061827	GO_REF:0000107	IEA	UniProtKB:D3ZUU5|ensembl:ENSRNOP00000032313	C	DnaJ homolog subfamily B member 1	DNAJB1|DNAJ1|HDJ1|HSPF1	protein	taxon:9606	20260724	Ensembl		
UniProtKB	P25685	DNAJB1	located_in	GO:0070062	PMID:19056867	HDA		C	DnaJ homolog subfamily B member 1	DNAJB1|DNAJ1|HDJ1|HSPF1	protein	taxon:9606	20131024	UniProt	part_of(UBERON:0001088)	
UniProtKB	P25686	DNAJB2	enables	GO:0001671	GO_REF:0000033	IBA	PANTHER:PTN002376289|UniProtKB:P25686	F	DnaJ homolog subfamily B member 2	DNAJB2|HSJ1|HSPF3	protein	taxon:9606	20171221	GO_Central		
UniProtKB	P25686	DNAJB2	enables	GO:0001671	PMID:22219199	IDA		F	DnaJ homolog subfamily B member 2	DNAJB2|HSJ1|HSPF3	protein	taxon:9606	20161020	UniProt		
UniProtKB	P25686	DNAJB2	enables	GO:0001671	PMID:28031292	IDA		F	DnaJ homolog subfamily B member 2	DNAJB2|HSJ1|HSPF3	protein	taxon:9606	20260220	ARUK-UCL		
UniProtKB	P25686	DNAJB2	enables	GO:0001671	PMID:7957263	IDA		F	DnaJ homolog subfamily B member 2	DNAJB2|HSJ1|HSPF3	protein	taxon:9606	20161021	UniProt		
UniProtKB	P25686	DNAJB2	enables	GO:0005515	PMID:21625540	IPI	UniProtKB:P25686-2	F	DnaJ homolog subfamily B member 2	DNAJB2|HSJ1|HSPF3	protein	taxon:9606	20170918	UniProt		
UniProtKB	P25686	DNAJB2	enables	GO:0005515	PMID:25036637	IPI	UniProtKB:P58340	F	DnaJ homolog subfamily B member 2	DNAJB2|HSJ1|HSPF3	protein	taxon:9606	20260725	IntAct		
UniProtKB	P25686	DNAJB2	enables	GO:0005515	PMID:33961781	IPI	UniProtKB:P58340	F	DnaJ homolog subfamily B member 2	DNAJB2|HSJ1|HSPF3	protein	taxon:9606	20260725	IntAct		
UniProtKB	P25686	DNAJB2	enables	GO:0030544	GO_REF:0000002	IEA	InterPro:IPR043183	F	DnaJ homolog subfamily B member 2	DNAJB2|HSJ1|HSPF3	protein	taxon:9606	20260727	InterPro		
UniProtKB	P25686	DNAJB2	enables	GO:0030544	GO_REF:0000033	IBA	PANTHER:PTN002376289|UniProtKB:P25686	F	DnaJ homolog subfamily B member 2	DNAJB2|HSJ1|HSPF3	protein	taxon:9606	20171221	GO_Central		
UniProtKB	P25686	DNAJB2	enables	GO:0030544	PMID:22219199	IPI	UniProtKB:P0DMV8	F	DnaJ homolog subfamily B member 2	DNAJB2|HSJ1|HSPF3	protein	taxon:9606	20161020	UniProt		
UniProtKB	P25686	DNAJB2	enables	GO:0043130	PMID:28031292	IDA		F	DnaJ homolog subfamily B member 2	DNAJB2|HSJ1|HSPF3	protein	taxon:9606	20180517	ARUK-UCL		
UniProtKB	P25686	DNAJB2	enables	GO:0051087	PMID:21231916	IPI	UniProtKB:P0DMV8	F	DnaJ homolog subfamily B member 2	DNAJB2|HSJ1|HSPF3	protein	taxon:9606	20170221	UniProt		
UniProtKB	P25686	DNAJB2	enables	GO:0051087	PMID:21231916	IPI	UniProtKB:P0DMV9	F	DnaJ homolog subfamily B member 2	DNAJB2|HSJ1|HSPF3	protein	taxon:9606	20150618	UniProt		
UniProtKB	P25686	DNAJB2	enables	GO:0051087	PMID:21231916	IPI	UniProtKB:P17066	F	DnaJ homolog subfamily B member 2	DNAJB2|HSJ1|HSPF3	protein	taxon:9606	20140404	UniProt		
UniProtKB	P25686	DNAJB2	enables	GO:0120283	PMID:28031292	IPI	UniProtKB:P19784	F	DnaJ homolog subfamily B member 2	DNAJB2|HSJ1|HSPF3	protein	taxon:9606	20240324	ARUK-UCL		
UniProtKB	P25686	DNAJB2	enables	GO:0120283	PMID:28031292	IPI	UniProtKB:P68400	F	DnaJ homolog subfamily B member 2	DNAJB2|HSJ1|HSPF3	protein	taxon:9606	20240324	ARUK-UCL		
UniProtKB	P25686	DNAJB2	enables	GO:0140036	PMID:28031292	IDA		F	DnaJ homolog subfamily B member 2	DNAJB2|HSJ1|HSPF3	protein	taxon:9606	20180517	ARUK-UCL		
UniProtKB	P25686	DNAJB2	involved_in	GO:0006457	PMID:24023695	IMP		P	DnaJ homolog subfamily B member 2	DNAJB2|HSJ1|HSPF3	protein	taxon:9606	20161026	UniProt		
UniProtKB	P25686	DNAJB2	involved_in	GO:0006986	PMID:1599432	TAS		P	DnaJ homolog subfamily B member 2	DNAJB2|HSJ1|HSPF3	protein	taxon:9606	20040806	PINC		
UniProtKB	P25686	DNAJB2	involved_in	GO:0008285	PMID:9553041	IGI	UniProtKB:P0DMV8	P	DnaJ homolog subfamily B member 2	DNAJB2|HSJ1|HSPF3	protein	taxon:9606	20170223	UniProt		
UniProtKB	P25686	DNAJB2	involved_in	GO:0008285	PMID:9553041	IGI	UniProtKB:P0DMV9	P	DnaJ homolog subfamily B member 2	DNAJB2|HSJ1|HSPF3	protein	taxon:9606	20170223	UniProt		
UniProtKB	P25686	DNAJB2	involved_in	GO:0030308	PMID:9553041	IGI	UniProtKB:P0DMV8	P	DnaJ homolog subfamily B member 2	DNAJB2|HSJ1|HSPF3	protein	taxon:9606	20170223	UniProt		
UniProtKB	P25686	DNAJB2	involved_in	GO:0030308	PMID:9553041	IGI	UniProtKB:P0DMV9	P	DnaJ homolog subfamily B member 2	DNAJB2|HSJ1|HSPF3	protein	taxon:9606	20170223	UniProt		
UniProtKB	P25686	DNAJB2	involved_in	GO:0031396	PMID:24023695	IMP		P	DnaJ homolog subfamily B member 2	DNAJB2|HSJ1|HSPF3	protein	taxon:9606	20161026	UniProt		
UniProtKB	P25686	DNAJB2	involved_in	GO:0032091	PMID:7957263	IDA		P	DnaJ homolog subfamily B member 2	DNAJB2|HSJ1|HSPF3	protein	taxon:9606	20161021	UniProt		
UniProtKB	P25686	DNAJB2	involved_in	GO:0032436	PMID:28031292	TAS		P	DnaJ homolog subfamily B member 2	DNAJB2|HSJ1|HSPF3	protein	taxon:9606	20180517	ARUK-UCL		
UniProtKB	P25686	DNAJB2	involved_in	GO:0032781	PMID:22219199	IDA		P	DnaJ homolog subfamily B member 2	DNAJB2|HSJ1|HSPF3	protein	taxon:9606	20161020	UniProt		
UniProtKB	P25686	DNAJB2	involved_in	GO:0032781	PMID:7957263	IDA		P	DnaJ homolog subfamily B member 2	DNAJB2|HSJ1|HSPF3	protein	taxon:9606	20161021	UniProt		
UniProtKB	P25686	DNAJB2	involved_in	GO:0042026	GO_REF:0000033	IBA	PANTHER:PTN002376289|UniProtKB:P25686	P	DnaJ homolog subfamily B member 2	DNAJB2|HSJ1|HSPF3	protein	taxon:9606	20171221	GO_Central		
UniProtKB	P25686	DNAJB2	involved_in	GO:0042026	PMID:21231916	IDA		P	DnaJ homolog subfamily B member 2	DNAJB2|HSJ1|HSPF3	protein	taxon:9606	20140403	UniProt		
UniProtKB	P25686	DNAJB2	involved_in	GO:0070050	PMID:28031292	TAS		P	DnaJ homolog subfamily B member 2	DNAJB2|HSJ1|HSPF3	protein	taxon:9606	20180517	ARUK-UCL		
UniProtKB	P25686	DNAJB2	involved_in	GO:0090084	GO_REF:0000117	IEA	ARBA:ARBA00087599	P	DnaJ homolog subfamily B member 2	DNAJB2|HSJ1|HSPF3	protein	taxon:9606	20260727	UniProt		
UniProtKB	P25686	DNAJB2	involved_in	GO:0090084	PMID:21231916	IDA		P	DnaJ homolog subfamily B member 2	DNAJB2|HSJ1|HSPF3	protein	taxon:9606	20140403	UniProt		
UniProtKB	P25686	DNAJB2	involved_in	GO:1903332	PMID:7957263	IDA		P	DnaJ homolog subfamily B member 2	DNAJB2|HSJ1|HSPF3	protein	taxon:9606	20161021	UniProt		
UniProtKB	P25686	DNAJB2	is_active_in	GO:0005829	GO_REF:0000033	IBA	PANTHER:PTN002376289|UniProtKB:P25686	C	DnaJ homolog subfamily B member 2	DNAJB2|HSJ1|HSPF3	protein	taxon:9606	20171221	GO_Central		
UniProtKB	P25686	DNAJB2	located_in	GO:0005634	GO_REF:0000044	IEA	UniProtKB-SubCell:SL-0191	C	DnaJ homolog subfamily B member 2	DNAJB2|HSJ1|HSPF3	protein	taxon:9606	20260727	UniProt		
UniProtKB	P25686	DNAJB2	located_in	GO:0005634	PMID:12754272	EXP		C	DnaJ homolog subfamily B member 2	DNAJB2|HSJ1|HSPF3	protein	taxon:9606	20240703	UniProt		
UniProtKB	P25686	DNAJB2	located_in	GO:0005634	PMID:21231916	IDA		C	DnaJ homolog subfamily B member 2	DNAJB2|HSJ1|HSPF3	protein	taxon:9606	20140403	UniProt		
UniProtKB	P25686	DNAJB2	located_in	GO:0005737	GO_REF:0000044	IEA	UniProtKB-SubCell:SL-0086	C	DnaJ homolog subfamily B member 2	DNAJB2|HSJ1|HSPF3	protein	taxon:9606	20260727	UniProt		
UniProtKB	P25686	DNAJB2	located_in	GO:0005737	GO_REF:0000117	IEA	ARBA:ARBA00026971	C	DnaJ homolog subfamily B member 2	DNAJB2|HSJ1|HSPF3	protein	taxon:9606	20260727	UniProt		
UniProtKB	P25686	DNAJB2	located_in	GO:0005737	PMID:12754272	EXP		C	DnaJ homolog subfamily B member 2	DNAJB2|HSJ1|HSPF3	protein	taxon:9606	20240703	UniProt		
UniProtKB	P25686	DNAJB2	located_in	GO:0005737	PMID:21625540	EXP		C	DnaJ homolog subfamily B member 2	DNAJB2|HSJ1|HSPF3	protein	taxon:9606	20240703	UniProt		
UniProtKB	P25686	DNAJB2	located_in	GO:0005789	GO_REF:0000044	IEA	UniProtKB-SubCell:SL-0097	C	DnaJ homolog subfamily B member 2	DNAJB2|HSJ1|HSPF3	protein	taxon:9606	20260727	UniProt		
UniProtKB	P25686	DNAJB2	located_in	GO:0005789	PMID:12754272	EXP		C	DnaJ homolog subfamily B member 2	DNAJB2|HSJ1|HSPF3	protein	taxon:9606	20240703	UniProt		
UniProtKB	P25686	DNAJB2	located_in	GO:0005829	PMID:21231916	IDA		C	DnaJ homolog subfamily B member 2	DNAJB2|HSJ1|HSPF3	protein	taxon:9606	20140403	UniProt		
UniProtKB	P25686	DNAJB2	located_in	GO:0031965	GO_REF:0000052	IDA		C	DnaJ homolog subfamily B member 2	DNAJB2|HSJ1|HSPF3	protein	taxon:9606	20251115	HPA		
UniProtKB	P25705	ATP5F1A	contributes_to	GO:0016887	GO_REF:0000107	IEA	UniProtKB:P15999|ensembl:ENSRNOP00000022892	F	ATP synthase F(1) complex subunit alpha, mitochondrial	ATP5F1A|ATP5A|ATP5A1|ATP5AL2|ATPM	protein	taxon:9606	20260724	Ensembl		
UniProtKB	P25705	ATP5F1A	contributes_to	GO:0046933	GO_REF:0000033	IBA	PANTHER:PTN000389891|SGD:S000000195|UniProtKB:P25705	F	ATP synthase F(1) complex subunit alpha, mitochondrial	ATP5F1A|ATP5A|ATP5A1|ATP5AL2|ATPM	protein	taxon:9606	20241121	GO_Central		
UniProtKB	P25705	ATP5F1A	contributes_to	GO:0046933	PMID:12110673	IDA		F	ATP synthase F(1) complex subunit alpha, mitochondrial	ATP5F1A|ATP5A|ATP5A1|ATP5AL2|ATPM	protein	taxon:9606	20240610	UniProt		
UniProtKB	P25705	ATP5F1A	enables	GO:0002020	GO_REF:0000107	IEA	UniProtKB:P15999|ensembl:ENSRNOP00000022892	F	ATP synthase F(1) complex subunit alpha, mitochondrial	ATP5F1A|ATP5A|ATP5A1|ATP5AL2|ATPM	protein	taxon:9606	20260724	Ensembl		
UniProtKB	P25705	ATP5F1A	enables	GO:0003723	PMID:22658674	HDA		F	ATP synthase F(1) complex subunit alpha, mitochondrial	ATP5F1A|ATP5A|ATP5A1|ATP5AL2|ATPM	protein	taxon:9606	20140203	UniProt		
UniProtKB	P25705	ATP5F1A	enables	GO:0005515	PMID:10077593	IPI	UniProtKB:P00747	F	ATP synthase F(1) complex subunit alpha, mitochondrial	ATP5F1A|ATP5A|ATP5A1|ATP5AL2|ATPM	protein	taxon:9606	20060124	HGNC-UCL		
UniProtKB	P25705	ATP5F1A	enables	GO:0005515	PMID:11410595	IPI	UniProtKB:Q8N5M1	F	ATP synthase F(1) complex subunit alpha, mitochondrial	ATP5F1A|ATP5A|ATP5A1|ATP5AL2|ATPM	protein	taxon:9606	20061024	UniProt		
UniProtKB	P25705	ATP5F1A	enables	GO:0005515	PMID:11410595	IPI	UniProtKB:Q8N5M1	F	ATP synthase F(1) complex subunit alpha, mitochondrial	ATP5F1A|ATP5A|ATP5A1|ATP5AL2|ATPM	protein	taxon:9606	20260725	IntAct		
UniProtKB	P25705	ATP5F1A	enables	GO:0005515	PMID:11741979	IPI	UniProtKB:P49411	F	ATP synthase F(1) complex subunit alpha, mitochondrial	ATP5F1A|ATP5A|ATP5A1|ATP5AL2|ATPM	protein	taxon:9606	20150127	UniProt		
UniProtKB	P25705	ATP5F1A	enables	GO:0005515	PMID:11741979	IPI	UniProtKB:Q12904	F	ATP synthase F(1) complex subunit alpha, mitochondrial	ATP5F1A|ATP5A|ATP5A1|ATP5AL2|ATPM	protein	taxon:9606	20150127	UniProt		
UniProtKB	P25705	ATP5F1A	enables	GO:0005515	PMID:15161933	IPI	UniProtKB:P63104	F	ATP synthase F(1) complex subunit alpha, mitochondrial	ATP5F1A|ATP5A|ATP5A1|ATP5AL2|ATPM	protein	taxon:9606	20260725	IntAct		
UniProtKB	P25705	ATP5F1A	enables	GO:0005515	PMID:19285951	IPI	UniProtKB:P04196	F	ATP synthase F(1) complex subunit alpha, mitochondrial	ATP5F1A|ATP5A|ATP5A1|ATP5AL2|ATPM	protein	taxon:9606	20110815	UniProt		
UniProtKB	P25705	ATP5F1A	enables	GO:0005515	PMID:19343720	IPI	UniProtKB:Q9NTG7	F	ATP synthase F(1) complex subunit alpha, mitochondrial	ATP5F1A|ATP5A|ATP5A1|ATP5AL2|ATPM	protein	taxon:9606	20260725	IntAct		
UniProtKB	P25705	ATP5F1A	enables	GO:0005515	PMID:19688755	IPI	UniProtKB:P24539	F	ATP synthase F(1) complex subunit alpha, mitochondrial	ATP5F1A|ATP5A|ATP5A1|ATP5AL2|ATPM	protein	taxon:9606	20260725	IntAct	occurs_in(GO:0005634)	
UniProtKB	P25705	ATP5F1A	enables	GO:0005515	PMID:20618440	IPI	UniProtKB:P63104	F	ATP synthase F(1) complex subunit alpha, mitochondrial	ATP5F1A|ATP5A|ATP5A1|ATP5AL2|ATPM	protein	taxon:9606	20260725	IntAct		
UniProtKB	P25705	ATP5F1A	enables	GO:0005515	PMID:21106936	IPI	UniProtKB:P62328	F	ATP synthase F(1) complex subunit alpha, mitochondrial	ATP5F1A|ATP5A|ATP5A1|ATP5AL2|ATPM	protein	taxon:9606	20160615	CAFA		
UniProtKB	P25705	ATP5F1A	enables	GO:0005515	PMID:21106936	IPI	UniProtKB:Q9UII2	F	ATP synthase F(1) complex subunit alpha, mitochondrial	ATP5F1A|ATP5A|ATP5A1|ATP5AL2|ATPM	protein	taxon:9606	20160615	CAFA		
UniProtKB	P25705	ATP5F1A	enables	GO:0005515	PMID:22309213	IPI	UniProtKB:P78537	F	ATP synthase F(1) complex subunit alpha, mitochondrial	ATP5F1A|ATP5A|ATP5A1|ATP5AL2|ATPM	protein	taxon:9606	20260725	IntAct		
UniProtKB	P25705	ATP5F1A	enables	GO:0005515	PMID:27499296	IPI	UniProtKB:P06576	F	ATP synthase F(1) complex subunit alpha, mitochondrial	ATP5F1A|ATP5A|ATP5A1|ATP5AL2|ATPM	protein	taxon:9606	20260725	IntAct	occurs_in(GO:0005634)	
UniProtKB	P25705	ATP5F1A	enables	GO:0005515	PMID:27499296	IPI	UniProtKB:P18859	F	ATP synthase F(1) complex subunit alpha, mitochondrial	ATP5F1A|ATP5A|ATP5A1|ATP5AL2|ATPM	protein	taxon:9606	20260725	IntAct	occurs_in(GO:0005634)	
UniProtKB	P25705	ATP5F1A	enables	GO:0005515	PMID:27499296	IPI	UniProtKB:P24539	F	ATP synthase F(1) complex subunit alpha, mitochondrial	ATP5F1A|ATP5A|ATP5A1|ATP5AL2|ATPM	protein	taxon:9606	20260725	IntAct	occurs_in(GO:0005634)	
UniProtKB	P25705	ATP5F1A	enables	GO:0005515	PMID:27499296	IPI	UniProtKB:P48047	F	ATP synthase F(1) complex subunit alpha, mitochondrial	ATP5F1A|ATP5A|ATP5A1|ATP5AL2|ATPM	protein	taxon:9606	20260725	IntAct	occurs_in(GO:0005634)	
UniProtKB	P25705	ATP5F1A	enables	GO:0005515	PMID:27499296	IPI	UniProtKB:Q8N5M1	F	ATP synthase F(1) complex subunit alpha, mitochondrial	ATP5F1A|ATP5A|ATP5A1|ATP5AL2|ATPM	protein	taxon:9606	20260725	IntAct		
UniProtKB	P25705	ATP5F1A	enables	GO:0005515	PMID:28514442	IPI	UniProtKB:P06576	F	ATP synthase F(1) complex subunit alpha, mitochondrial	ATP5F1A|ATP5A|ATP5A1|ATP5AL2|ATPM	protein	taxon:9606	20260725	IntAct	occurs_in(GO:0005634)	
UniProtKB	P25705	ATP5F1A	enables	GO:0005515	PMID:28514442	IPI	UniProtKB:P24539	F	ATP synthase F(1) complex subunit alpha, mitochondrial	ATP5F1A|ATP5A|ATP5A1|ATP5AL2|ATPM	protein	taxon:9606	20260725	IntAct	occurs_in(GO:0005634)	
UniProtKB	P25705	ATP5F1A	enables	GO:0005515	PMID:30021884	IPI	UniProtKB:P06576	F	ATP synthase F(1) complex subunit alpha, mitochondrial	ATP5F1A|ATP5A|ATP5A1|ATP5AL2|ATPM	protein	taxon:9606	20260725	IntAct	occurs_in(GO:0005634)	
UniProtKB	P25705	ATP5F1A	enables	GO:0005515	PMID:30021884	IPI	UniProtKB:P18859	F	ATP synthase F(1) complex subunit alpha, mitochondrial	ATP5F1A|ATP5A|ATP5A1|ATP5AL2|ATPM	protein	taxon:9606	20260725	IntAct	occurs_in(GO:0005634)	
UniProtKB	P25705	ATP5F1A	enables	GO:0005515	PMID:30021884	IPI	UniProtKB:P24539	F	ATP synthase F(1) complex subunit alpha, mitochondrial	ATP5F1A|ATP5A|ATP5A1|ATP5AL2|ATPM	protein	taxon:9606	20260725	IntAct	occurs_in(GO:0005634)	
UniProtKB	P25705	ATP5F1A	enables	GO:0005515	PMID:30021884	IPI	UniProtKB:P48047	F	ATP synthase F(1) complex subunit alpha, mitochondrial	ATP5F1A|ATP5A|ATP5A1|ATP5AL2|ATPM	protein	taxon:9606	20260725	IntAct	occurs_in(GO:0005634)	
UniProtKB	P25705	ATP5F1A	enables	GO:0005515	PMID:32814053	IPI	UniProtKB:P42858	F	ATP synthase F(1) complex subunit alpha, mitochondrial	ATP5F1A|ATP5A|ATP5A1|ATP5AL2|ATPM	protein	taxon:9606	20260725	IntAct		
UniProtKB	P25705	ATP5F1A	enables	GO:0005515	PMID:33961781	IPI	UniProtKB:P06576	F	ATP synthase F(1) complex subunit alpha, mitochondrial	ATP5F1A|ATP5A|ATP5A1|ATP5AL2|ATPM	protein	taxon:9606	20260725	IntAct	occurs_in(GO:0005634)	
UniProtKB	P25705	ATP5F1A	enables	GO:0005515	PMID:33961781	IPI	UniProtKB:P18859	F	ATP synthase F(1) complex subunit alpha, mitochondrial	ATP5F1A|ATP5A|ATP5A1|ATP5AL2|ATPM	protein	taxon:9606	20260725	IntAct	occurs_in(GO:0005634)	
UniProtKB	P25705	ATP5F1A	enables	GO:0005515	PMID:33961781	IPI	UniProtKB:P24539	F	ATP synthase F(1) complex subunit alpha, mitochondrial	ATP5F1A|ATP5A|ATP5A1|ATP5AL2|ATPM	protein	taxon:9606	20260725	IntAct	occurs_in(GO:0005634)	
UniProtKB	P25705	ATP5F1A	enables	GO:0005515	PMID:40205054	IPI	UniProtKB:P06576	F	ATP synthase F(1) complex subunit alpha, mitochondrial	ATP5F1A|ATP5A|ATP5A1|ATP5AL2|ATPM	protein	taxon:9606	20260725	IntAct	occurs_in(GO:0005634)	
UniProtKB	P25705	ATP5F1A	enables	GO:0005515	PMID:40205054	IPI	UniProtKB:P18859	F	ATP synthase F(1) complex subunit alpha, mitochondrial	ATP5F1A|ATP5A|ATP5A1|ATP5AL2|ATPM	protein	taxon:9606	20260725	IntAct	occurs_in(GO:0005634)	
UniProtKB	P25705	ATP5F1A	enables	GO:0005515	PMID:40205054	IPI	UniProtKB:P24539	F	ATP synthase F(1) complex subunit alpha, mitochondrial	ATP5F1A|ATP5A|ATP5A1|ATP5AL2|ATPM	protein	taxon:9606	20260725	IntAct	occurs_in(GO:0005634)	
UniProtKB	P25705	ATP5F1A	enables	GO:0005524	GO_REF:0000002	IEA	InterPro:IPR000194|InterPro:IPR020003	F	ATP synthase F(1) complex subunit alpha, mitochondrial	ATP5F1A|ATP5A|ATP5A1|ATP5AL2|ATPM	protein	taxon:9606	20260727	InterPro		
UniProtKB	P25705	ATP5F1A	enables	GO:0005524	GO_REF:0000024	ISS	UniProtKB:Q03265	F	ATP synthase F(1) complex subunit alpha, mitochondrial	ATP5F1A|ATP5A|ATP5A1|ATP5AL2|ATPM	protein	taxon:9606	20080909	UniProt		
UniProtKB	P25705	ATP5F1A	enables	GO:0005524	GO_REF:0000033	IBA	MGI:MGI:88115|PANTHER:PTN000389891|RGD:619993	F	ATP synthase F(1) complex subunit alpha, mitochondrial	ATP5F1A|ATP5A|ATP5A1|ATP5AL2|ATPM	protein	taxon:9606	20180504	GO_Central		
UniProtKB	P25705	ATP5F1A	enables	GO:0005524	GO_REF:0000107	IEA	UniProtKB:P15999|ensembl:ENSRNOP00000022892	F	ATP synthase F(1) complex subunit alpha, mitochondrial	ATP5F1A|ATP5A|ATP5A1|ATP5AL2|ATPM	protein	taxon:9606	20260724	Ensembl		
UniProtKB	P25705	ATP5F1A	enables	GO:0005524	GO_REF:0000107	IEA	UniProtKB:Q03265|ensembl:ENSMUSP00000026495	F	ATP synthase F(1) complex subunit alpha, mitochondrial	ATP5F1A|ATP5A|ATP5A1|ATP5AL2|ATPM	protein	taxon:9606	20260724	Ensembl		
UniProtKB	P25705	ATP5F1A	enables	GO:0032559	GO_REF:0000002	IEA	InterPro:IPR033732	F	ATP synthase F(1) complex subunit alpha, mitochondrial	ATP5F1A|ATP5A|ATP5A1|ATP5AL2|ATPM	protein	taxon:9606	20260727	InterPro		
UniProtKB	P25705	ATP5F1A	enables	GO:0042288	PMID:17643490	IDA		F	ATP synthase F(1) complex subunit alpha, mitochondrial	ATP5F1A|ATP5A|ATP5A1|ATP5AL2|ATPM	protein	taxon:9606	20080414	UniProt		
UniProtKB	P25705	ATP5F1A	enables	GO:0043531	GO_REF:0000033	IBA	PANTHER:PTN000389891|RGD:619993	F	ATP synthase F(1) complex subunit alpha, mitochondrial	ATP5F1A|ATP5A|ATP5A1|ATP5AL2|ATPM	protein	taxon:9606	20180504	GO_Central		
UniProtKB	P25705	ATP5F1A	enables	GO:0043531	GO_REF:0000107	IEA	UniProtKB:P15999|ensembl:ENSRNOP00000022892	F	ATP synthase F(1) complex subunit alpha, mitochondrial	ATP5F1A|ATP5A|ATP5A1|ATP5AL2|ATPM	protein	taxon:9606	20260724	Ensembl		
UniProtKB	P25705	ATP5F1A	enables	GO:0043532	PMID:21106936	IPI	UniProtKB:P00747-PRO_0000028057	F	ATP synthase F(1) complex subunit alpha, mitochondrial	ATP5F1A|ATP5A|ATP5A1|ATP5AL2|ATPM	protein	taxon:9606	20160615	CAFA		
UniProtKB	P25705	ATP5F1A	enables	GO:0046933	GO_REF:0000002	IEA	InterPro:IPR005294	F	ATP synthase F(1) complex subunit alpha, mitochondrial	ATP5F1A|ATP5A|ATP5A1|ATP5AL2|ATPM	protein	taxon:9606	20260727	InterPro		
UniProtKB	P25705	ATP5F1A	enables	GO:0046933	GO_REF:0000024	ISS	UniProtKB:Q03265	F	ATP synthase F(1) complex subunit alpha, mitochondrial	ATP5F1A|ATP5A|ATP5A1|ATP5AL2|ATPM	protein	taxon:9606	20080909	UniProt		
UniProtKB	P25705	ATP5F1A	enables	GO:0046933	GO_REF:0000107	IEA	UniProtKB:Q03265|ensembl:ENSMUSP00000026495	F	ATP synthase F(1) complex subunit alpha, mitochondrial	ATP5F1A|ATP5A|ATP5A1|ATP5AL2|ATPM	protein	taxon:9606	20260724	Ensembl		
UniProtKB	P25705	ATP5F1A	enables	GO:0046933	PMID:21106936	IMP		F	ATP synthase F(1) complex subunit alpha, mitochondrial	ATP5F1A|ATP5A|ATP5A1|ATP5AL2|ATPM	protein	taxon:9606	20160616	CAFA	occurs_in(CL:0002618),has_input(UniProtKB:P62328),regulates(GO:0043534)	
UniProtKB	P25705	ATP5F1A	involved_in	GO:0001937	PMID:10077593	IMP		P	ATP synthase F(1) complex subunit alpha, mitochondrial	ATP5F1A|ATP5A|ATP5A1|ATP5AL2|ATPM	protein	taxon:9606	20080411	UniProt		
UniProtKB	P25705	ATP5F1A	involved_in	GO:0006629	GO_REF:0000024	ISS	UniProtKB:Q03265	P	ATP synthase F(1) complex subunit alpha, mitochondrial	ATP5F1A|ATP5A|ATP5A1|ATP5AL2|ATPM	protein	taxon:9606	20080909	UniProt		
UniProtKB	P25705	ATP5F1A	involved_in	GO:0006754	PMID:1830491	NAS		P	ATP synthase F(1) complex subunit alpha, mitochondrial	ATP5F1A|ATP5A|ATP5A1|ATP5AL2|ATPM	protein	taxon:9606	20080909	UniProt		
UniProtKB	P25705	ATP5F1A	involved_in	GO:0006754	PMID:21106936	IMP		P	ATP synthase F(1) complex subunit alpha, mitochondrial	ATP5F1A|ATP5A|ATP5A1|ATP5AL2|ATPM	protein	taxon:9606	20230531	CAFA	occurs_in(CL:0002618),has_input(UniProtKB:P62328),regulates(GO:0043534)	
UniProtKB	P25705	ATP5F1A	involved_in	GO:0014850	GO_REF:0000107	IEA	UniProtKB:P15999|ensembl:ENSRNOP00000022892	P	ATP synthase F(1) complex subunit alpha, mitochondrial	ATP5F1A|ATP5A|ATP5A1|ATP5AL2|ATPM	protein	taxon:9606	20260724	Ensembl		
UniProtKB	P25705	ATP5F1A	involved_in	GO:0015986	GO_REF:0000002	IEA	InterPro:IPR000793|InterPro:IPR005294	P	ATP synthase F(1) complex subunit alpha, mitochondrial	ATP5F1A|ATP5A|ATP5A1|ATP5AL2|ATPM	protein	taxon:9606	20260727	InterPro		
UniProtKB	P25705	ATP5F1A	involved_in	GO:0015986	GO_REF:0000033	IBA	PANTHER:PTN000389891|SGD:S000000195|UniProtKB:P0ABB0|UniProtKB:P25705	P	ATP synthase F(1) complex subunit alpha, mitochondrial	ATP5F1A|ATP5A|ATP5A1|ATP5AL2|ATPM	protein	taxon:9606	20250413	GO_Central		
UniProtKB	P25705	ATP5F1A	involved_in	GO:0015986	PMID:26297831	NAS		P	ATP synthase F(1) complex subunit alpha, mitochondrial	ATP5F1A|ATP5A|ATP5A1|ATP5AL2|ATPM	protein	taxon:9606	20251229	ComplexPortal		
UniProtKB	P25705	ATP5F1A	involved_in	GO:0015986	PMID:37244256	IDA		P	ATP synthase F(1) complex subunit alpha, mitochondrial	ATP5F1A|ATP5A|ATP5A1|ATP5AL2|ATPM	protein	taxon:9606	20241205	UniProt		
UniProtKB	P25705	ATP5F1A	involved_in	GO:0042776	PMID:12110673	IDA		P	ATP synthase F(1) complex subunit alpha, mitochondrial	ATP5F1A|ATP5A|ATP5A1|ATP5AL2|ATPM	protein	taxon:9606	20191023	UniProt		
UniProtKB	P25705	ATP5F1A	involved_in	GO:0043536	PMID:21106936	IGI	UniProtKB:P62328	P	ATP synthase F(1) complex subunit alpha, mitochondrial	ATP5F1A|ATP5A|ATP5A1|ATP5AL2|ATPM	protein	taxon:9606	20230531	CAFA		
UniProtKB	P25705	ATP5F1A	involved_in	GO:0045471	GO_REF:0000107	IEA	UniProtKB:P15999|ensembl:ENSRNOP00000022892	P	ATP synthase F(1) complex subunit alpha, mitochondrial	ATP5F1A|ATP5A|ATP5A1|ATP5AL2|ATPM	protein	taxon:9606	20260724	Ensembl		
UniProtKB	P25705	ATP5F1A	involved_in	GO:0046034	GO_REF:0000002	IEA	InterPro:IPR004100|InterPro:IPR036121	P	ATP synthase F(1) complex subunit alpha, mitochondrial	ATP5F1A|ATP5A|ATP5A1|ATP5AL2|ATPM	protein	taxon:9606	20260727	InterPro		
UniProtKB	P25705	ATP5F1A	involved_in	GO:0071549	GO_REF:0000107	IEA	UniProtKB:P15999|ensembl:ENSRNOP00000022892	P	ATP synthase F(1) complex subunit alpha, mitochondrial	ATP5F1A|ATP5A|ATP5A1|ATP5AL2|ATPM	protein	taxon:9606	20260724	Ensembl		
UniProtKB	P25705	ATP5F1A	involved_in	GO:0071732	GO_REF:0000107	IEA	UniProtKB:P15999|ensembl:ENSRNOP00000022892	P	ATP synthase F(1) complex subunit alpha, mitochondrial	ATP5F1A|ATP5A|ATP5A1|ATP5AL2|ATPM	protein	taxon:9606	20260724	Ensembl		
UniProtKB	P25705	ATP5F1A	involved_in	GO:1902600	GO_REF:0000002	IEA	InterPro:IPR004100|InterPro:IPR036121	P	ATP synthase F(1) complex subunit alpha, mitochondrial	ATP5F1A|ATP5A|ATP5A1|ATP5AL2|ATPM	protein	taxon:9606	20260727	InterPro		
UniProtKB	P25705	ATP5F1A	located_in	GO:0005739	GO_REF:0000044	IEA	UniProtKB-SubCell:SL-0173	C	ATP synthase F(1) complex subunit alpha, mitochondrial	ATP5F1A|ATP5A|ATP5A1|ATP5AL2|ATPM	protein	taxon:9606	20260727	UniProt		
UniProtKB	P25705	ATP5F1A	located_in	GO:0005739	GO_REF:0000052	IDA		C	ATP synthase F(1) complex subunit alpha, mitochondrial	ATP5F1A|ATP5A|ATP5A1|ATP5AL2|ATPM	protein	taxon:9606	20251115	HPA		
UniProtKB	P25705	ATP5F1A	located_in	GO:0005739	GO_REF:0000107	IEA	UniProtKB:Q03265|ensembl:ENSMUSP00000026495	C	ATP synthase F(1) complex subunit alpha, mitochondrial	ATP5F1A|ATP5A|ATP5A1|ATP5AL2|ATPM	protein	taxon:9606	20260724	Ensembl		
UniProtKB	P25705	ATP5F1A	located_in	GO:0005739	GO_REF:0000117	IEA	ARBA:ARBA00026962	C	ATP synthase F(1) complex subunit alpha, mitochondrial	ATP5F1A|ATP5A|ATP5A1|ATP5AL2|ATPM	protein	taxon:9606	20260727	UniProt		
UniProtKB	P25705	ATP5F1A	located_in	GO:0005739	PMID:12110673	IC	GO:0045259	C	ATP synthase F(1) complex subunit alpha, mitochondrial	ATP5F1A|ATP5A|ATP5A1|ATP5AL2|ATPM	protein	taxon:9606	20240610	UniProt		
UniProtKB	P25705	ATP5F1A	located_in	GO:0005739	PMID:1830491	NAS		C	ATP synthase F(1) complex subunit alpha, mitochondrial	ATP5F1A|ATP5A|ATP5A1|ATP5AL2|ATPM	protein	taxon:9606	20080909	UniProt		
UniProtKB	P25705	ATP5F1A	located_in	GO:0005739	PMID:20833797	HDA		C	ATP synthase F(1) complex subunit alpha, mitochondrial	ATP5F1A|ATP5A|ATP5A1|ATP5AL2|ATPM	protein	taxon:9606	20140128	UniProt	part_of(UBERON:0001134)	
UniProtKB	P25705	ATP5F1A	located_in	GO:0005739	PMID:30146159	EXP		C	ATP synthase F(1) complex subunit alpha, mitochondrial	ATP5F1A|ATP5A|ATP5A1|ATP5AL2|ATPM	protein	taxon:9606	20251027	UniProt		
UniProtKB	P25705	ATP5F1A	located_in	GO:0005739	PMID:34800366	HTP		C	ATP synthase F(1) complex subunit alpha, mitochondrial	ATP5F1A|ATP5A|ATP5A1|ATP5AL2|ATPM	protein	taxon:9606	20240711	FlyBase		
UniProtKB	P25705	ATP5F1A	located_in	GO:0005743	GO_REF:0000024	ISS	UniProtKB:P19483	C	ATP synthase F(1) complex subunit alpha, mitochondrial	ATP5F1A|ATP5A|ATP5A1|ATP5AL2|ATPM	protein	taxon:9606	20251027	UniProt		
UniProtKB	P25705	ATP5F1A	located_in	GO:0005743	GO_REF:0000044	IEA	UniProtKB-SubCell:SL-0168	C	ATP synthase F(1) complex subunit alpha, mitochondrial	ATP5F1A|ATP5A|ATP5A1|ATP5AL2|ATPM	protein	taxon:9606	20260727	UniProt		
UniProtKB	P25705	ATP5F1A	located_in	GO:0005743	GO_REF:0000107	IEA	UniProtKB:P15999|ensembl:ENSRNOP00000022892	C	ATP synthase F(1) complex subunit alpha, mitochondrial	ATP5F1A|ATP5A|ATP5A1|ATP5AL2|ATPM	protein	taxon:9606	20260724	Ensembl		
UniProtKB	P25705	ATP5F1A	located_in	GO:0005743	PMID:19016746	IDA		C	ATP synthase F(1) complex subunit alpha, mitochondrial	ATP5F1A|ATP5A|ATP5A1|ATP5AL2|ATPM	protein	taxon:9606	20091009	UniProt		
UniProtKB	P25705	ATP5F1A	located_in	GO:0005743	PMID:26297831	NAS		C	ATP synthase F(1) complex subunit alpha, mitochondrial	ATP5F1A|ATP5A|ATP5A1|ATP5AL2|ATPM	protein	taxon:9606	20251229	ComplexPortal		
UniProtKB	P25705	ATP5F1A	located_in	GO:0005759	Reactome:R-HSA-164832	TAS		C	ATP synthase F(1) complex subunit alpha, mitochondrial	ATP5F1A|ATP5A|ATP5A1|ATP5AL2|ATPM	protein	taxon:9606	20240307	Reactome		
UniProtKB	P25705	ATP5F1A	located_in	GO:0005759	Reactome:R-HSA-164834	TAS		C	ATP synthase F(1) complex subunit alpha, mitochondrial	ATP5F1A|ATP5A|ATP5A1|ATP5AL2|ATPM	protein	taxon:9606	20240307	Reactome		
UniProtKB	P25705	ATP5F1A	located_in	GO:0005759	Reactome:R-HSA-164840	TAS		C	ATP synthase F(1) complex subunit alpha, mitochondrial	ATP5F1A|ATP5A|ATP5A1|ATP5AL2|ATPM	protein	taxon:9606	20240307	Reactome		
UniProtKB	P25705	ATP5F1A	located_in	GO:0005759	Reactome:R-HSA-8949580	TAS		C	ATP synthase F(1) complex subunit alpha, mitochondrial	ATP5F1A|ATP5A|ATP5A1|ATP5AL2|ATPM	protein	taxon:9606	20240307	Reactome		
UniProtKB	P25705	ATP5F1A	located_in	GO:0005759	Reactome:R-HSA-9838035	TAS		C	ATP synthase F(1) complex subunit alpha, mitochondrial	ATP5F1A|ATP5A|ATP5A1|ATP5AL2|ATPM	protein	taxon:9606	20240307	Reactome		
UniProtKB	P25705	ATP5F1A	located_in	GO:0005759	Reactome:R-HSA-9838081	TAS		C	ATP synthase F(1) complex subunit alpha, mitochondrial	ATP5F1A|ATP5A|ATP5A1|ATP5AL2|ATPM	protein	taxon:9606	20240307	Reactome		
UniProtKB	P25705	ATP5F1A	located_in	GO:0005759	Reactome:R-HSA-9838093	TAS		C	ATP synthase F(1) complex subunit alpha, mitochondrial	ATP5F1A|ATP5A|ATP5A1|ATP5AL2|ATPM	protein	taxon:9606	20240307	Reactome		
UniProtKB	P25705	ATP5F1A	located_in	GO:0005759	Reactome:R-HSA-9838289	TAS		C	ATP synthase F(1) complex subunit alpha, mitochondrial	ATP5F1A|ATP5A|ATP5A1|ATP5AL2|ATPM	protein	taxon:9606	20240307	Reactome		
UniProtKB	P25705	ATP5F1A	located_in	GO:0005759	Reactome:R-HSA-9839105	TAS		C	ATP synthase F(1) complex subunit alpha, mitochondrial	ATP5F1A|ATP5A|ATP5A1|ATP5AL2|ATPM	protein	taxon:9606	20240307	Reactome		
UniProtKB	P25705	ATP5F1A	located_in	GO:0005759	Reactome:R-HSA-9839149	TAS		C	ATP synthase F(1) complex subunit alpha, mitochondrial	ATP5F1A|ATP5A|ATP5A1|ATP5AL2|ATPM	protein	taxon:9606	20240307	Reactome		
UniProtKB	P25705	ATP5F1A	located_in	GO:0005886	GO_REF:0000044	IEA	UniProtKB-SubCell:SL-0039	C	ATP synthase F(1) complex subunit alpha, mitochondrial	ATP5F1A|ATP5A|ATP5A1|ATP5AL2|ATPM	protein	taxon:9606	20260727	UniProt		
UniProtKB	P25705	ATP5F1A	located_in	GO:0005886	PMID:10077593	IDA		C	ATP synthase F(1) complex subunit alpha, mitochondrial	ATP5F1A|ATP5A|ATP5A1|ATP5AL2|ATPM	protein	taxon:9606	20080411	UniProt		
UniProtKB	P25705	ATP5F1A	located_in	GO:0009986	GO_REF:0000107	IEA	UniProtKB:P15999|ensembl:ENSRNOP00000022892	C	ATP synthase F(1) complex subunit alpha, mitochondrial	ATP5F1A|ATP5A|ATP5A1|ATP5AL2|ATPM	protein	taxon:9606	20260724	Ensembl		
UniProtKB	P25705	ATP5F1A	located_in	GO:0016020	GO_REF:0000107	IEA	UniProtKB:Q03265|ensembl:ENSMUSP00000026495	C	ATP synthase F(1) complex subunit alpha, mitochondrial	ATP5F1A|ATP5A|ATP5A1|ATP5AL2|ATPM	protein	taxon:9606	20260724	Ensembl		
UniProtKB	P25705	ATP5F1A	located_in	GO:0016020	PMID:19946888	HDA		C	ATP synthase F(1) complex subunit alpha, mitochondrial	ATP5F1A|ATP5A|ATP5A1|ATP5AL2|ATPM	protein	taxon:9606	20140627	UniProt		
UniProtKB	P25705	ATP5F1A	located_in	GO:0016020	PMID:21106936	IDA		C	ATP synthase F(1) complex subunit alpha, mitochondrial	ATP5F1A|ATP5A|ATP5A1|ATP5AL2|ATPM	protein	taxon:9606	20160615	CAFA	part_of(CL:0002618)	
UniProtKB	P25705	ATP5F1A	located_in	GO:0045121	GO_REF:0000107	IEA	UniProtKB:P15999|ensembl:ENSRNOP00000022892	C	ATP synthase F(1) complex subunit alpha, mitochondrial	ATP5F1A|ATP5A|ATP5A1|ATP5AL2|ATPM	protein	taxon:9606	20260724	Ensembl		
UniProtKB	P25705	ATP5F1A	located_in	GO:0070062	PMID:19056867	HDA		C	ATP synthase F(1) complex subunit alpha, mitochondrial	ATP5F1A|ATP5A|ATP5A1|ATP5AL2|ATPM	protein	taxon:9606	20131024	UniProt	part_of(UBERON:0001088)	
UniProtKB	P25705	ATP5F1A	located_in	GO:0070062	PMID:23533145	HDA		C	ATP synthase F(1) complex subunit alpha, mitochondrial	ATP5F1A|ATP5A|ATP5A1|ATP5AL2|ATPM	protein	taxon:9606	20140714	UniProt		
UniProtKB	P25705	ATP5F1A	part_of	GO:0016469	GO_REF:0000117	IEA	ARBA:ARBA00028662	C	ATP synthase F(1) complex subunit alpha, mitochondrial	ATP5F1A|ATP5A|ATP5A1|ATP5AL2|ATPM	protein	taxon:9606	20260727	UniProt		
UniProtKB	P25705	ATP5F1A	part_of	GO:0045259	GO_REF:0000002	IEA	InterPro:IPR005294	C	ATP synthase F(1) complex subunit alpha, mitochondrial	ATP5F1A|ATP5A|ATP5A1|ATP5AL2|ATPM	protein	taxon:9606	20260727	InterPro		
UniProtKB	P25705	ATP5F1A	part_of	GO:0045259	GO_REF:0000033	IBA	PANTHER:PTN008732895|RGD:619993|SGD:S000000195|UniProtKB:P0ABB0|UniProtKB:P19483|UniProtKB:P25705	C	ATP synthase F(1) complex subunit alpha, mitochondrial	ATP5F1A|ATP5A|ATP5A1|ATP5AL2|ATPM	protein	taxon:9606	20250904	GO_Central		
UniProtKB	P25705	ATP5F1A	part_of	GO:0045259	GO_REF:0000107	IEA	UniProtKB:P15999|ensembl:ENSRNOP00000022892	C	ATP synthase F(1) complex subunit alpha, mitochondrial	ATP5F1A|ATP5A|ATP5A1|ATP5AL2|ATPM	protein	taxon:9606	20260724	Ensembl		
UniProtKB	P25705	ATP5F1A	part_of	GO:0045259	PMID:12110673	IDA		C	ATP synthase F(1) complex subunit alpha, mitochondrial	ATP5F1A|ATP5A|ATP5A1|ATP5AL2|ATPM	protein	taxon:9606	20240610	UniProt		
UniProtKB	P25705	ATP5F1A	part_of	GO:0045259	PMID:21106936	IDA		C	ATP synthase F(1) complex subunit alpha, mitochondrial	ATP5F1A|ATP5A|ATP5A1|ATP5AL2|ATPM	protein	taxon:9606	20160616	CAFA	part_of(CL:0002618)	
UniProtKB	P25705	ATP5F1A	part_of	GO:0045259	PMID:26297831	NAS		C	ATP synthase F(1) complex subunit alpha, mitochondrial	ATP5F1A|ATP5A|ATP5A1|ATP5AL2|ATPM	protein	taxon:9606	20251229	ComplexPortal		
UniProtKB	P25705	ATP5F1A	part_of	GO:0045259	PMID:37244256	IDA		C	ATP synthase F(1) complex subunit alpha, mitochondrial	ATP5F1A|ATP5A|ATP5A1|ATP5AL2|ATPM	protein	taxon:9606	20241204	UniProt		
UniProtKB	P25705	ATP5F1A	part_of	GO:1902495	GO_REF:0000117	IEA	ARBA:ARBA00026587	C	ATP synthase F(1) complex subunit alpha, mitochondrial	ATP5F1A|ATP5A|ATP5A1|ATP5AL2|ATPM	protein	taxon:9606	20260727	UniProt		
UniProtKB	P25713	MT3	enables	GO:0005507	GO_REF:0000107	IEA	UniProtKB:P37361|ensembl:ENSRNOP00000025669	F	Metallothionein-3	MT3	protein	taxon:9606	20260724	Ensembl		
UniProtKB	P25713	MT3	enables	GO:0005507	PMID:21320589	IDA		F	Metallothionein-3	MT3	protein	taxon:9606	20120111	UniProt		
UniProtKB	P25713	MT3	enables	GO:0005507	PMID:8751715	TAS		F	Metallothionein-3	MT3	protein	taxon:9606	20031202	UniProt		
UniProtKB	P25713	MT3	enables	GO:0005515	PMID:20646067	IPI	UniProtKB:P02766	F	Metallothionein-3	MT3	protein	taxon:9606	20260725	IntAct		
UniProtKB	P25713	MT3	enables	GO:0005515	PMID:21044950	IPI	UniProtKB:Q9NYB0	F	Metallothionein-3	MT3	protein	taxon:9606	20260725	IntAct		
UniProtKB	P25713	MT3	enables	GO:0005515	PMID:21320589	IPI	UniProtKB:P37840	F	Metallothionein-3	MT3	protein	taxon:9606	20120111	UniProt		
UniProtKB	P25713	MT3	enables	GO:0008270	GO_REF:0000107	IEA	UniProtKB:P28184|ensembl:ENSMUSP00000034211	F	Metallothionein-3	MT3	protein	taxon:9606	20260724	Ensembl		
UniProtKB	P25713	MT3	enables	GO:0008270	GO_REF:0000107	IEA	UniProtKB:P37361|ensembl:ENSRNOP00000025669	F	Metallothionein-3	MT3	protein	taxon:9606	20260724	Ensembl		
UniProtKB	P25713	MT3	enables	GO:0008270	PMID:17712581	IDA		F	Metallothionein-3	MT3	protein	taxon:9606	20120111	UniProt		
UniProtKB	P25713	MT3	enables	GO:0008270	PMID:21320589	IDA		F	Metallothionein-3	MT3	protein	taxon:9606	20120111	UniProt		
UniProtKB	P25713	MT3	enables	GO:0016209	PMID:12383939	NAS		F	Metallothionein-3	MT3	protein	taxon:9606	20031202	UniProt		
UniProtKB	P25713	MT3	enables	GO:0030295	PMID:18295594	IDA		F	Metallothionein-3	MT3	protein	taxon:9606	20120112	UniProt	occurs_in(CL:0000115),occurs_in(UBERON:0000956)	
UniProtKB	P25713	MT3	enables	GO:0046870	PMID:16601975	IDA		F	Metallothionein-3	MT3	protein	taxon:9606	20120111	UniProt		
UniProtKB	P25713	MT3	enables	GO:0046870	PMID:17712581	IDA		F	Metallothionein-3	MT3	protein	taxon:9606	20120111	UniProt		
UniProtKB	P25713	MT3	enables	GO:0046870	PMID:18157556	IDA		F	Metallothionein-3	MT3	protein	taxon:9606	20120111	UniProt		
UniProtKB	P25713	MT3	enables	GO:0046872	GO_REF:0000002	IEA	InterPro:IPR000006|InterPro:IPR017854	F	Metallothionein-3	MT3	protein	taxon:9606	20260727	InterPro		
UniProtKB	P25713	MT3	enables	GO:0046872	GO_REF:0000033	IBA	MGI:MGI:97171|MGI:MGI:97173|MGI:MGI:99692|PANTHER:PTN000591618|RGD:621252|UniProtKB:P04355|UniProtKB:P13640|UniProtKB:P25713	F	Metallothionein-3	MT3	protein	taxon:9606	20250412	GO_Central		
UniProtKB	P25713	MT3	enables	GO:0046872	GO_REF:0000107	IEA	UniProtKB:P28184|ensembl:ENSMUSP00000034211	F	Metallothionein-3	MT3	protein	taxon:9606	20260724	Ensembl		
UniProtKB	P25713	MT3	involved_in	GO:0001666	PMID:12763630	IDA		P	Metallothionein-3	MT3	protein	taxon:9606	20031202	UniProt		
UniProtKB	P25713	MT3	involved_in	GO:0001934	PMID:18295594	IDA		P	Metallothionein-3	MT3	protein	taxon:9606	20120112	UniProt	occurs_in(CL:0000115),occurs_in(UBERON:0000956)	
UniProtKB	P25713	MT3	involved_in	GO:0006829	GO_REF:0000024	ISS	UniProtKB:P28184	P	Metallothionein-3	MT3	protein	taxon:9606	20120110	UniProt		
UniProtKB	P25713	MT3	involved_in	GO:0006829	GO_REF:0000107	IEA	UniProtKB:P28184|ensembl:ENSMUSP00000034211	P	Metallothionein-3	MT3	protein	taxon:9606	20260724	Ensembl		
UniProtKB	P25713	MT3	involved_in	GO:0006882	GO_REF:0000024	ISS	UniProtKB:P28184	P	Metallothionein-3	MT3	protein	taxon:9606	20120110	UniProt		
UniProtKB	P25713	MT3	involved_in	GO:0006882	GO_REF:0000033	IBA	MGI:MGI:97171|MGI:MGI:97172|MGI:MGI:97173|PANTHER:PTN000591618	P	Metallothionein-3	MT3	protein	taxon:9606	20170510	GO_Central		
UniProtKB	P25713	MT3	involved_in	GO:0006882	GO_REF:0000107	IEA	UniProtKB:P28184|ensembl:ENSMUSP00000034211	P	Metallothionein-3	MT3	protein	taxon:9606	20260724	Ensembl		
UniProtKB	P25713	MT3	involved_in	GO:0006979	GO_REF:0000107	IEA	UniProtKB:P28184|ensembl:ENSMUSP00000034211	P	Metallothionein-3	MT3	protein	taxon:9606	20260724	Ensembl		
UniProtKB	P25713	MT3	involved_in	GO:0010273	GO_REF:0000033	IBA	MGI:MGI:97171|MGI:MGI:97172|PANTHER:PTN000591618	P	Metallothionein-3	MT3	protein	taxon:9606	20170510	GO_Central		
UniProtKB	P25713	MT3	involved_in	GO:0010628	PMID:18295594	IDA		P	Metallothionein-3	MT3	protein	taxon:9606	20120112	UniProt	has_input(UniProtKB:Q61221),occurs_in(CL:0000115),occurs_in(UBERON:0000956)	
UniProtKB	P25713	MT3	involved_in	GO:0010977	PMID:1873033	TAS		P	Metallothionein-3	MT3	protein	taxon:9606	20190320	GO_Central		
UniProtKB	P25713	MT3	involved_in	GO:0019430	PMID:12383939	IDA		P	Metallothionein-3	MT3	protein	taxon:9606	20031202	UniProt		
UniProtKB	P25713	MT3	involved_in	GO:0030003	PMID:12383939	NAS		P	Metallothionein-3	MT3	protein	taxon:9606	20031202	UniProt		
UniProtKB	P25713	MT3	involved_in	GO:0030003	PMID:21818286	TAS		P	Metallothionein-3	MT3	protein	taxon:9606	20120110	UniProt		
UniProtKB	P25713	MT3	involved_in	GO:0030308	PMID:16601975	IDA		P	Metallothionein-3	MT3	protein	taxon:9606	20120111	UniProt	occurs_in(CL:0000540)	
UniProtKB	P25713	MT3	involved_in	GO:0030308	PMID:16945328	IMP		P	Metallothionein-3	MT3	protein	taxon:9606	20120111	UniProt	occurs_in(CL:0000540)	
UniProtKB	P25713	MT3	involved_in	GO:0030308	PMID:17712581	IDA		P	Metallothionein-3	MT3	protein	taxon:9606	20120111	UniProt	occurs_in(CL:0000540)	
UniProtKB	P25713	MT3	involved_in	GO:0030517	PMID:16601975	IDA		P	Metallothionein-3	MT3	protein	taxon:9606	20120111	UniProt		
UniProtKB	P25713	MT3	involved_in	GO:0030517	PMID:17712581	IDA		P	Metallothionein-3	MT3	protein	taxon:9606	20120111	UniProt		
UniProtKB	P25713	MT3	involved_in	GO:0030949	PMID:18295594	IDA		P	Metallothionein-3	MT3	protein	taxon:9606	20120112	UniProt	occurs_in(CL:0000115),occurs_in(UBERON:0000956)	
UniProtKB	P25713	MT3	involved_in	GO:0032148	PMID:18295594	IDA		P	Metallothionein-3	MT3	protein	taxon:9606	20120112	UniProt	occurs_in(CL:0000115),occurs_in(UBERON:0000956)	
UniProtKB	P25713	MT3	involved_in	GO:0034599	PMID:20039155	IEP		P	Metallothionein-3	MT3	protein	taxon:9606	20120110	UniProt		
UniProtKB	P25713	MT3	involved_in	GO:0034614	PMID:18554677	IDA		P	Metallothionein-3	MT3	protein	taxon:9606	20220602	GO_Central	has_input(UniProtKB:P09601),occurs_in(CL:0000540)|has_input(UniProtKB:Q16236)	
UniProtKB	P25713	MT3	involved_in	GO:0043066	GO_REF:0000107	IEA	UniProtKB:P28184|ensembl:ENSMUSP00000034211	P	Metallothionein-3	MT3	protein	taxon:9606	20260724	Ensembl		
UniProtKB	P25713	MT3	involved_in	GO:0043524	GO_REF:0000024	ISS	UniProtKB:P28184	P	Metallothionein-3	MT3	protein	taxon:9606	20120110	UniProt		
UniProtKB	P25713	MT3	involved_in	GO:0043524	GO_REF:0000107	IEA	UniProtKB:P28184|ensembl:ENSMUSP00000034211	P	Metallothionein-3	MT3	protein	taxon:9606	20260724	Ensembl		
UniProtKB	P25713	MT3	involved_in	GO:0045893	PMID:18295594	IDA		P	Metallothionein-3	MT3	protein	taxon:9606	20120112	UniProt	has_input(UniProtKB:Q00731-2),occurs_in(CL:0000115),occurs_in(UBERON:0000956)	
UniProtKB	P25713	MT3	involved_in	GO:0050821	PMID:18295594	IDA		P	Metallothionein-3	MT3	protein	taxon:9606	20120112	UniProt	has_participant(UniProtKB:Q61221),occurs_in(CL:0000115),occurs_in(UBERON:0000956)	
UniProtKB	P25713	MT3	involved_in	GO:0051354	PMID:21320589	IDA		P	Metallothionein-3	MT3	protein	taxon:9606	20120111	UniProt	has_input(UniProtKB:P37840)	
UniProtKB	P25713	MT3	involved_in	GO:0070374	GO_REF:0000033	IBA	PANTHER:PTN000591637|UniProtKB:P25713	P	Metallothionein-3	MT3	protein	taxon:9606	20260601	GO_Central		
UniProtKB	P25713	MT3	involved_in	GO:0070374	PMID:18295594	IDA		P	Metallothionein-3	MT3	protein	taxon:9606	20120112	UniProt	occurs_in(UBERON:0000956),occurs_in(CL:0000115)	
UniProtKB	P25713	MT3	involved_in	GO:0071276	GO_REF:0000033	IBA	PANTHER:PTN000591618|UniProtKB:P04731|UniProtKB:P04732|UniProtKB:P04733|UniProtKB:P13640|UniProtKB:P80294|UniProtKB:P80297	P	Metallothionein-3	MT3	protein	taxon:9606	20230603	GO_Central		
UniProtKB	P25713	MT3	involved_in	GO:0071280	GO_REF:0000033	IBA	PANTHER:PTN000591618|UniProtKB:P13640	P	Metallothionein-3	MT3	protein	taxon:9606	20170510	GO_Central		
UniProtKB	P25713	MT3	involved_in	GO:0071294	GO_REF:0000033	IBA	MGI:MGI:97171|PANTHER:PTN000591618|UniProtKB:P02795|UniProtKB:P04731|UniProtKB:P04732|UniProtKB:P07438|UniProtKB:P13640|UniProtKB:P80294|UniProtKB:P80297|UniProtKB:Q93083	P	Metallothionein-3	MT3	protein	taxon:9606	20170510	GO_Central		
UniProtKB	P25713	MT3	involved_in	GO:0071456	PMID:18206644	IEP		P	Metallothionein-3	MT3	protein	taxon:9606	20120111	UniProt	occurs_in(CL:0002583)	
UniProtKB	P25713	MT3	involved_in	GO:0071585	GO_REF:0000107	IEA	UniProtKB:P28184|ensembl:ENSMUSP00000034211	P	Metallothionein-3	MT3	protein	taxon:9606	20260724	Ensembl		
UniProtKB	P25713	MT3	involved_in	GO:1990748	PMID:18554677	IDA		P	Metallothionein-3	MT3	protein	taxon:9606	20230403	UniProt	occurs_in(CL:0000540)	
UniProtKB	P25713	MT3	involved_in	GO:2000296	GO_REF:0000107	IEA	UniProtKB:P37361|ensembl:ENSRNOP00000025669	P	Metallothionein-3	MT3	protein	taxon:9606	20260724	Ensembl		
UniProtKB	P25713	MT3	is_active_in	GO:0005634	GO_REF:0000033	IBA	PANTHER:PTN000591618|UniProtKB:P04732|UniProtKB:P04733|UniProtKB:P13640|UniProtKB:P80297	C	Metallothionein-3	MT3	protein	taxon:9606	20170510	GO_Central		
UniProtKB	P25713	MT3	is_active_in	GO:0005737	GO_REF:0000033	IBA	MGI:MGI:97171|MGI:MGI:97173|PANTHER:PTN000591618|RGD:621252|UniProtKB:P04732|UniProtKB:P04733|UniProtKB:P13640|UniProtKB:P25713|UniProtKB:P80297	C	Metallothionein-3	MT3	protein	taxon:9606	20240731	GO_Central		
UniProtKB	P25713	MT3	located_in	GO:0005576	GO_REF:0000107	IEA	UniProtKB:P37361|ensembl:ENSRNOP00000025669	C	Metallothionein-3	MT3	protein	taxon:9606	20260724	Ensembl		
UniProtKB	P25713	MT3	located_in	GO:0005737	PMID:10355541	IDA		C	Metallothionein-3	MT3	protein	taxon:9606	20120308	UniProt	part_of(CL:0002605)|part_of(CL:1000452)|part_of(CL:1000838)	
UniProtKB	P25713	MT3	located_in	GO:0005741	GO_REF:0000107	IEA	UniProtKB:P37361|ensembl:ENSRNOP00000025669	C	Metallothionein-3	MT3	protein	taxon:9606	20260724	Ensembl		
UniProtKB	P25713	MT3	located_in	GO:0005829	Reactome:R-HSA-5662606	TAS		C	Metallothionein-3	MT3	protein	taxon:9606	20150113	Reactome		
UniProtKB	P25713	MT3	located_in	GO:0005829	Reactome:R-HSA-5662613	TAS		C	Metallothionein-3	MT3	protein	taxon:9606	20150113	Reactome		
UniProtKB	P25713	MT3	located_in	GO:0005829	Reactome:R-HSA-5662620	TAS		C	Metallothionein-3	MT3	protein	taxon:9606	20150113	Reactome		
UniProtKB	P25713	MT3	located_in	GO:0005840	GO_REF:0000107	IEA	UniProtKB:P37361|ensembl:ENSRNOP00000025669	C	Metallothionein-3	MT3	protein	taxon:9606	20260724	Ensembl		
UniProtKB	P25713	MT3	located_in	GO:0005874	GO_REF:0000107	IEA	UniProtKB:P37361|ensembl:ENSRNOP00000025669	C	Metallothionein-3	MT3	protein	taxon:9606	20260724	Ensembl		
UniProtKB	P25713	MT3	located_in	GO:0008021	GO_REF:0000024	ISS	UniProtKB:P28184	C	Metallothionein-3	MT3	protein	taxon:9606	20041006	UniProt		
UniProtKB	P25713	MT3	located_in	GO:0008021	GO_REF:0000107	IEA	UniProtKB:P28184|ensembl:ENSMUSP00000034211	C	Metallothionein-3	MT3	protein	taxon:9606	20260724	Ensembl		
UniProtKB	P25713	MT3	located_in	GO:0008021	GO_REF:0000107	IEA	UniProtKB:P37361|ensembl:ENSRNOP00000025669	C	Metallothionein-3	MT3	protein	taxon:9606	20260724	Ensembl		
UniProtKB	P25713	MT3	located_in	GO:0016234	PMID:20039155	IDA		C	Metallothionein-3	MT3	protein	taxon:9606	20120110	UniProt		
UniProtKB	P25713	MT3	located_in	GO:0030424	GO_REF:0000107	IEA	UniProtKB:P37361|ensembl:ENSRNOP00000025669	C	Metallothionein-3	MT3	protein	taxon:9606	20260724	Ensembl		
UniProtKB	P25713	MT3	located_in	GO:0043197	GO_REF:0000107	IEA	UniProtKB:P37361|ensembl:ENSRNOP00000025669	C	Metallothionein-3	MT3	protein	taxon:9606	20260724	Ensembl		
UniProtKB	P25713	MT3	located_in	GO:0048471	PMID:20039155	IDA		C	Metallothionein-3	MT3	protein	taxon:9606	20120110	UniProt		
UniProtKB	P25713	MT3	located_in	GO:0097449	GO_REF:0000107	IEA	UniProtKB:P37361|ensembl:ENSRNOP00000025669	C	Metallothionein-3	MT3	protein	taxon:9606	20260724	Ensembl		
UniProtKB	P25713	MT3	located_in	GO:0097450	GO_REF:0000107	IEA	UniProtKB:P37361|ensembl:ENSRNOP00000025669	C	Metallothionein-3	MT3	protein	taxon:9606	20260724	Ensembl		
UniProtKB	P25774	CTSS	enables	GO:0001968	GO_REF:0000117	IEA	ARBA:ARBA00091264	F	Cathepsin S	CTSS	protein	taxon:9606	20260727	UniProt		
UniProtKB	P25774	CTSS	enables	GO:0001968	PMID:22952693	IPI	UniProtKB:P02751	F	Cathepsin S	CTSS	protein	taxon:9606	20140219	BHF-UCL		
UniProtKB	P25774	CTSS	enables	GO:0004197	GO_REF:0000003	IEA	EC:3.4.22.27	F	Cathepsin S	CTSS	protein	taxon:9606	20260727	UniProt		
UniProtKB	P25774	CTSS	enables	GO:0004197	GO_REF:0000033	IBA	AGI_LocusCode:AT1G02300|AGI_LocusCode:AT1G02305|AGI_LocusCode:AT4G01610|AGI_LocusCode:AT5G50260|FB:FBgn0013770|FB:FBgn0030521|FB:FBgn0250848|MGI:MGI:107285|MGI:MGI:107341|MGI:MGI:88561|MGI:MGI:88564|PANTHER:PTN000274640|RGD:2448|RGD:621509|UniProtKB:A0A8U0WQ39|UniProtKB:P07688|UniProtKB:P07711|UniProtKB:P07858|UniProtKB:P09668|UniProtKB:P25774|UniProtKB:P43235|UniProtKB:Q01957|UniProtKB:Q01958|UniProtKB:Q7F3A8|UniProtKB:Q8IIL0|WB:WBGene00000784	F	Cathepsin S	CTSS	protein	taxon:9606	20260528	GO_Central		
UniProtKB	P25774	CTSS	enables	GO:0004197	GO_REF:0000107	IEA	UniProtKB:O70370|ensembl:ENSMUSP00000112006	F	Cathepsin S	CTSS	protein	taxon:9606	20260724	Ensembl		
UniProtKB	P25774	CTSS	enables	GO:0004197	GO_REF:0000117	IEA	ARBA:ARBA00028064	F	Cathepsin S	CTSS	protein	taxon:9606	20260727	UniProt		
UniProtKB	P25774	CTSS	enables	GO:0004197	PMID:12788072	IDA		F	Cathepsin S	CTSS	protein	taxon:9606	20161206	CAFA		
UniProtKB	P25774	CTSS	enables	GO:0004197	PMID:1373132	TAS		F	Cathepsin S	CTSS	protein	taxon:9606	20030904	PINC		
UniProtKB	P25774	CTSS	enables	GO:0004197	PMID:22952693	IDA		F	Cathepsin S	CTSS	protein	taxon:9606	20140219	BHF-UCL	has_input(UniProtKB:P98160)|has_input(UniProtKB:P02751)	
UniProtKB	P25774	CTSS	enables	GO:0004197	PMID:8612130	IDA		F	Cathepsin S	CTSS	protein	taxon:9606	20110925	CACAO		
UniProtKB	P25774	CTSS	enables	GO:0004197	Reactome:R-HSA-1678981	TAS		F	Cathepsin S	CTSS	protein	taxon:9606	20260222	Reactome		
UniProtKB	P25774	CTSS	enables	GO:0004197	Reactome:R-HSA-2130349	TAS		F	Cathepsin S	CTSS	protein	taxon:9606	20260222	Reactome		
UniProtKB	P25774	CTSS	enables	GO:0004197	Reactome:R-HSA-2130504	TAS		F	Cathepsin S	CTSS	protein	taxon:9606	20260222	Reactome		
UniProtKB	P25774	CTSS	enables	GO:0004197	Reactome:R-HSA-2130706	TAS		F	Cathepsin S	CTSS	protein	taxon:9606	20260222	Reactome		
UniProtKB	P25774	CTSS	enables	GO:0004252	Reactome:R-HSA-1566981	TAS		F	Cathepsin S	CTSS	protein	taxon:9606	20260222	Reactome		
UniProtKB	P25774	CTSS	enables	GO:0005515	PMID:15752368	IPI	UniProtKB:O76096	F	Cathepsin S	CTSS	protein	taxon:9606	20241127	ARUK-UCL		
UniProtKB	P25774	CTSS	enables	GO:0005515	PMID:22365146	IPI	UniProtKB:O76096	F	Cathepsin S	CTSS	protein	taxon:9606	20241127	ARUK-UCL	occurs_in(CL:0011031)|occurs_in(CL:0000576)	
UniProtKB	P25774	CTSS	enables	GO:0005518	PMID:22952693	IDA		F	Cathepsin S	CTSS	protein	taxon:9606	20140219	BHF-UCL		
UniProtKB	P25774	CTSS	enables	GO:0008233	GO_REF:0000107	IEA	UniProtKB:O70370|ensembl:ENSMUSP00000112006	F	Cathepsin S	CTSS	protein	taxon:9606	20260724	Ensembl		
UniProtKB	P25774	CTSS	enables	GO:0008233	Reactome:R-HSA-9935547	TAS		F	Cathepsin S	CTSS	protein	taxon:9606	20250115	Reactome		
UniProtKB	P25774	CTSS	enables	GO:0008234	GO_REF:0000002	IEA	InterPro:IPR000668|InterPro:IPR013128	F	Cathepsin S	CTSS	protein	taxon:9606	20260727	InterPro		
UniProtKB	P25774	CTSS	enables	GO:0008234	PMID:15752368	IDA		F	Cathepsin S	CTSS	protein	taxon:9606	20241127	ARUK-UCL		
UniProtKB	P25774	CTSS	enables	GO:0008234	PMID:22365146	IDA		F	Cathepsin S	CTSS	protein	taxon:9606	20241127	ARUK-UCL		
UniProtKB	P25774	CTSS	enables	GO:0043236	PMID:22952693	IDA		F	Cathepsin S	CTSS	protein	taxon:9606	20140219	BHF-UCL		
UniProtKB	P25774	CTSS	enables	GO:0043394	GO_REF:0000117	IEA	ARBA:ARBA00086247	F	Cathepsin S	CTSS	protein	taxon:9606	20260727	UniProt		
UniProtKB	P25774	CTSS	enables	GO:0043394	PMID:22952693	IPI	UniProtKB:Q05793	F	Cathepsin S	CTSS	protein	taxon:9606	20140219	BHF-UCL		
UniProtKB	P25774	CTSS	involved_in	GO:0002224	Reactome:R-HSA-168898	TAS		P	Cathepsin S	CTSS	protein	taxon:9606	20260316	Reactome		
UniProtKB	P25774	CTSS	involved_in	GO:0002250	PMID:15196205	IEP		P	Cathepsin S	CTSS	protein	taxon:9606	20111205	UniProt		
UniProtKB	P25774	CTSS	involved_in	GO:0002577	PMID:22365146	IDA		P	Cathepsin S	CTSS	protein	taxon:9606	20241127	ARUK-UCL		
UniProtKB	P25774	CTSS	involved_in	GO:0006508	GO_REF:0000002	IEA	InterPro:IPR000668	P	Cathepsin S	CTSS	protein	taxon:9606	20260727	InterPro		
UniProtKB	P25774	CTSS	involved_in	GO:0006508	PMID:12788072	IDA		P	Cathepsin S	CTSS	protein	taxon:9606	20161206	CAFA		
UniProtKB	P25774	CTSS	involved_in	GO:0006508	PMID:1373132	TAS		P	Cathepsin S	CTSS	protein	taxon:9606	20030904	PINC		
UniProtKB	P25774	CTSS	involved_in	GO:0006508	PMID:22864553	IDA		P	Cathepsin S	CTSS	protein	taxon:9606	20121030	CACAO		
UniProtKB	P25774	CTSS	involved_in	GO:0006955	PMID:8157683	TAS		P	Cathepsin S	CTSS	protein	taxon:9606	20030904	PINC		
UniProtKB	P25774	CTSS	involved_in	GO:0010447	PMID:22864553	IDA		P	Cathepsin S	CTSS	protein	taxon:9606	20121002	CACAO		
UniProtKB	P25774	CTSS	involved_in	GO:0016485	PMID:22864553	IDA		P	Cathepsin S	CTSS	protein	taxon:9606	20121113	CACAO		
UniProtKB	P25774	CTSS	involved_in	GO:0019882	PMID:15196205	TAS		P	Cathepsin S	CTSS	protein	taxon:9606	20111205	UniProt		
UniProtKB	P25774	CTSS	involved_in	GO:0019886	PMID:30612035	IDA		P	Cathepsin S	CTSS	protein	taxon:9606	20200612	UniProt		
UniProtKB	P25774	CTSS	involved_in	GO:0019886	Reactome:R-HSA-2132295	TAS		P	Cathepsin S	CTSS	protein	taxon:9606	20260316	Reactome		
UniProtKB	P25774	CTSS	involved_in	GO:0022617	GO_REF:0000117	IEA	ARBA:ARBA00091895	P	Cathepsin S	CTSS	protein	taxon:9606	20260727	UniProt		
UniProtKB	P25774	CTSS	involved_in	GO:0022617	Reactome:R-HSA-1474228	TAS		P	Cathepsin S	CTSS	protein	taxon:9606	20260316	Reactome		
UniProtKB	P25774	CTSS	involved_in	GO:0030163	GO_REF:0000033	IBA	FB:FBgn0013770|MGI:MGI:107341|MGI:MGI:107823|MGI:MGI:1860275|MGI:MGI:88561|MGI:MGI:88564|PANTHER:PTN000274640|RGD:2448|RGD:621509|UniProtKB:O46427|UniProtKB:P07711|UniProtKB:P07858|UniProtKB:P09668|UniProtKB:P25774|UniProtKB:P43235|UniProtKB:Q7F3A8|UniProtKB:Q8IIJ9|UniProtKB:Q8IIL0|WB:WBGene00000784	P	Cathepsin S	CTSS	protein	taxon:9606	20260528	GO_Central		
UniProtKB	P25774	CTSS	involved_in	GO:0030163	GO_REF:0000107	IEA	UniProtKB:O70370|ensembl:ENSMUSP00000112006	P	Cathepsin S	CTSS	protein	taxon:9606	20260724	Ensembl		
UniProtKB	P25774	CTSS	involved_in	GO:0030163	PMID:22952693	IDA		P	Cathepsin S	CTSS	protein	taxon:9606	20251218	BHF-UCL	has_input(UniProtKB:P98160)|has_input(UniProtKB:P02751)	
UniProtKB	P25774	CTSS	involved_in	GO:0030574	GO_REF:0000117	IEA	ARBA:ARBA00086982	P	Cathepsin S	CTSS	protein	taxon:9606	20260727	UniProt		
UniProtKB	P25774	CTSS	involved_in	GO:0030574	PMID:22952693	IDA		P	Cathepsin S	CTSS	protein	taxon:9606	20140219	BHF-UCL		
UniProtKB	P25774	CTSS	involved_in	GO:0034769	GO_REF:0000107	IEA	UniProtKB:O70370|ensembl:ENSMUSP00000112006	P	Cathepsin S	CTSS	protein	taxon:9606	20260724	Ensembl		
UniProtKB	P25774	CTSS	involved_in	GO:0034769	PMID:22952693	IDA		P	Cathepsin S	CTSS	protein	taxon:9606	20140219	BHF-UCL		
UniProtKB	P25774	CTSS	involved_in	GO:0048002	PMID:8612130	IDA		P	Cathepsin S	CTSS	protein	taxon:9606	20111004	CACAO		
UniProtKB	P25774	CTSS	involved_in	GO:0097067	PMID:21217776	IEP		P	Cathepsin S	CTSS	protein	taxon:9606	20131122	UniProt		
UniProtKB	P25774	CTSS	involved_in	GO:0160025	GO_REF:0000107	IEA	UniProtKB:O70370|ensembl:ENSMUSP00000112006	P	Cathepsin S	CTSS	protein	taxon:9606	20260724	Ensembl		
UniProtKB	P25774	CTSS	involved_in	GO:2001259	PMID:22864553	IDA		P	Cathepsin S	CTSS	protein	taxon:9606	20121002	CACAO		
UniProtKB	P25774	CTSS	is_active_in	GO:0005576	GO_REF:0000033	IBA	AGI_LocusCode:AT5G50260|FB:FBgn0034229|FB:FBgn0034709|FB:FBgn0250848|MGI:MGI:107823|MGI:MGI:1860262|MGI:MGI:1860275|MGI:MGI:88561|MGI:MGI:88564|PANTHER:PTN000274640|RGD:2447|RGD:2448|RGD:61810|RGD:621509|RGD:708479|UniProtKB:P07711|UniProtKB:P07858|UniProtKB:P09668|UniProtKB:P25774|UniProtKB:P43235|UniProtKB:Q01958|UniProtKB:Q9GLE3|UniProtKB:Q9TY95|UniProtKB:Q9UBR2|UniProtKB:Q9UJW2|WB:WBGene00000776|WB:WBGene00000784|WB:WBGene00000788|dictyBase:DDB_G0281605	C	Cathepsin S	CTSS	protein	taxon:9606	20260528	GO_Central		
UniProtKB	P25774	CTSS	is_active_in	GO:0005773	GO_REF:0000033	IBA	AGI_LocusCode:AT1G02305|AGI_LocusCode:AT1G47128|AGI_LocusCode:AT2G21430|AGI_LocusCode:AT4G01610|AGI_LocusCode:AT4G16190|AGI_LocusCode:AT4G35350|AGI_LocusCode:AT4G39090|AGI_LocusCode:AT5G45890|AGI_LocusCode:AT5G50260|FB:FBgn0013770|MGI:MGI:107341|MGI:MGI:107823|MGI:MGI:1860262|MGI:MGI:88561|MGI:MGI:88564|PANTHER:PTN000274640|RGD:2445|RGD:2448|RGD:621509|UniProtKB:A0A8U0WQ39|UniProtKB:P07688|UniProtKB:P07711|UniProtKB:P07858|UniProtKB:P09668|UniProtKB:P25774|UniProtKB:P43235|UniProtKB:Q01957|UniProtKB:Q7F3A8|UniProtKB:Q8I6U4|UniProtKB:Q8I6U5|UniProtKB:Q8IIJ9|UniProtKB:Q8IIL0|UniProtKB:Q9GLE3|UniProtKB:Q9UBR2|WB:WBGene00000776|WB:WBGene00000786|dictyBase:DDB_G0279187	C	Cathepsin S	CTSS	protein	taxon:9606	20260528	GO_Central		
UniProtKB	P25774	CTSS	located_in	GO:0005576	GO_REF:0000044	IEA	UniProtKB-SubCell:SL-0243	C	Cathepsin S	CTSS	protein	taxon:9606	20260727	UniProt		
UniProtKB	P25774	CTSS	located_in	GO:0005576	PMID:14718574	NAS		C	Cathepsin S	CTSS	protein	taxon:9606	20040415	UniProt		
UniProtKB	P25774	CTSS	located_in	GO:0005576	PMID:16502470	HDA		C	Cathepsin S	CTSS	protein	taxon:9606	20140603	UniProt	part_of(UBERON:0001914)	
UniProtKB	P25774	CTSS	located_in	GO:0005576	PMID:22952693	IDA		C	Cathepsin S	CTSS	protein	taxon:9606	20140321	BHF-UCL	part_of(CL:0000312)	
UniProtKB	P25774	CTSS	located_in	GO:0005576	PMID:9524075	IDA		C	Cathepsin S	CTSS	protein	taxon:9606	20191016	UniProt		
UniProtKB	P25774	CTSS	located_in	GO:0005576	Reactome:R-HSA-1566981	TAS		C	Cathepsin S	CTSS	protein	taxon:9606	20160716	Reactome		
UniProtKB	P25774	CTSS	located_in	GO:0005576	Reactome:R-HSA-6798745	TAS		C	Cathepsin S	CTSS	protein	taxon:9606	20160716	Reactome		
UniProtKB	P25774	CTSS	located_in	GO:0005576	Reactome:R-HSA-6800434	TAS		C	Cathepsin S	CTSS	protein	taxon:9606	20160716	Reactome		
UniProtKB	P25774	CTSS	located_in	GO:0005764	GO_REF:0000044	IEA	UniProtKB-SubCell:SL-0158	C	Cathepsin S	CTSS	protein	taxon:9606	20260727	UniProt		
UniProtKB	P25774	CTSS	located_in	GO:0005764	GO_REF:0000107	IEA	UniProtKB:O70370|ensembl:ENSMUSP00000112006	C	Cathepsin S	CTSS	protein	taxon:9606	20260724	Ensembl		
UniProtKB	P25774	CTSS	located_in	GO:0005764	PMID:1377692	EXP		C	Cathepsin S	CTSS	protein	taxon:9606	20251027	UniProt		
UniProtKB	P25774	CTSS	located_in	GO:0005764	PMID:15196205	IDA		C	Cathepsin S	CTSS	protein	taxon:9606	20120921	UniProt	part_of(UBERON:0009039)|part_of(CL:0000887)|part_of(CL:0000888)	
UniProtKB	P25774	CTSS	located_in	GO:0005770	PMID:22365146	IDA		C	Cathepsin S	CTSS	protein	taxon:9606	20241127	ARUK-UCL	part_of(CL:0011031)	
UniProtKB	P25774	CTSS	located_in	GO:0016020	GO_REF:0000107	IEA	UniProtKB:O70370|ensembl:ENSMUSP00000112006	C	Cathepsin S	CTSS	protein	taxon:9606	20260724	Ensembl		
UniProtKB	P25774	CTSS	located_in	GO:0031012	PMID:25037231	HDA		C	Cathepsin S	CTSS	protein	taxon:9606	20180511	BHF-UCL	part_of(UBERON:0002107)	
UniProtKB	P25774	CTSS	located_in	GO:0031012	PMID:28344315	HDA		C	Cathepsin S	CTSS	protein	taxon:9606	20180727	BHF-UCL	part_of(UBERON:0002371)	
UniProtKB	P25774	CTSS	located_in	GO:0036021	GO_REF:0000117	IEA	ARBA:ARBA00090216	C	Cathepsin S	CTSS	protein	taxon:9606	20260727	UniProt		
UniProtKB	P25774	CTSS	located_in	GO:0036021	Reactome:R-HSA-1678920	TAS		C	Cathepsin S	CTSS	protein	taxon:9606	20130528	Reactome		
UniProtKB	P25774	CTSS	located_in	GO:0036021	Reactome:R-HSA-1678981	TAS		C	Cathepsin S	CTSS	protein	taxon:9606	20130528	Reactome		
UniProtKB	P25774	CTSS	located_in	GO:0043202	Reactome:R-HSA-2130349	TAS		C	Cathepsin S	CTSS	protein	taxon:9606	20130528	Reactome		
UniProtKB	P25774	CTSS	located_in	GO:0043202	Reactome:R-HSA-2130504	TAS		C	Cathepsin S	CTSS	protein	taxon:9606	20130528	Reactome		
UniProtKB	P25774	CTSS	located_in	GO:0043202	Reactome:R-HSA-2130706	TAS		C	Cathepsin S	CTSS	protein	taxon:9606	20130528	Reactome		
UniProtKB	P25774	CTSS	located_in	GO:0045335	GO_REF:0000044	IEA	UniProtKB-SubCell:SL-0206	C	Cathepsin S	CTSS	protein	taxon:9606	20260727	UniProt		
UniProtKB	P25774	CTSS	located_in	GO:0045335	PMID:30612035	IDA		C	Cathepsin S	CTSS	protein	taxon:9606	20200612	UniProt		
UniProtKB	P25774	CTSS	located_in	GO:1904724	Reactome:R-HSA-6798745	TAS		C	Cathepsin S	CTSS	protein	taxon:9606	20160716	Reactome		
UniProtKB	P25774	CTSS	located_in	GO:1904813	Reactome:R-HSA-6800434	TAS		C	Cathepsin S	CTSS	protein	taxon:9606	20160716	Reactome		
UniProtKB	P25786	PSMA1	enables	GO:0001530	GO_REF:0000107	IEA	UniProtKB:Q9R1P4|ensembl:ENSMUSP00000033008	F	Proteasome subunit alpha type-1	PSMA1|HC2|NU|PROS30|PSC2	protein	taxon:9606	20260724	Ensembl		
UniProtKB	P25786	PSMA1	enables	GO:0005515	PMID:12376572	IPI	UniProtKB:P25787	F	Proteasome subunit alpha type-1	PSMA1|HC2|NU|PROS30|PSC2	protein	taxon:9606	20260725	IntAct	occurs_in(GO:0031597)	
UniProtKB	P25786	PSMA1	enables	GO:0005515	PMID:14733938	IPI	UniProtKB:O14818	F	Proteasome subunit alpha type-1	PSMA1|HC2|NU|PROS30|PSC2	protein	taxon:9606	20260725	IntAct		
UniProtKB	P25786	PSMA1	enables	GO:0005515	PMID:14733938	IPI	UniProtKB:P25787	F	Proteasome subunit alpha type-1	PSMA1|HC2|NU|PROS30|PSC2	protein	taxon:9606	20260725	IntAct	occurs_in(GO:0031597)	
UniProtKB	P25786	PSMA1	enables	GO:0005515	PMID:14733938	IPI	UniProtKB:P49721	F	Proteasome subunit alpha type-1	PSMA1|HC2|NU|PROS30|PSC2	protein	taxon:9606	20260725	IntAct		
UniProtKB	P25786	PSMA1	enables	GO:0005515	PMID:15225636	IPI	UniProtKB:O14818	F	Proteasome subunit alpha type-1	PSMA1|HC2|NU|PROS30|PSC2	protein	taxon:9606	20260725	IntAct		
UniProtKB	P25786	PSMA1	enables	GO:0005515	PMID:15225636	IPI	UniProtKB:P25787	F	Proteasome subunit alpha type-1	PSMA1|HC2|NU|PROS30|PSC2	protein	taxon:9606	20260725	IntAct	occurs_in(GO:0031597)	
UniProtKB	P25786	PSMA1	enables	GO:0005515	PMID:15225636	IPI	UniProtKB:P25788	F	Proteasome subunit alpha type-1	PSMA1|HC2|NU|PROS30|PSC2	protein	taxon:9606	20260725	IntAct		
UniProtKB	P25786	PSMA1	enables	GO:0005515	PMID:15225636	IPI	UniProtKB:P25789	F	Proteasome subunit alpha type-1	PSMA1|HC2|NU|PROS30|PSC2	protein	taxon:9606	20260725	IntAct		
UniProtKB	P25786	PSMA1	enables	GO:0005515	PMID:16189514	IPI	UniProtKB:P19012	F	Proteasome subunit alpha type-1	PSMA1|HC2|NU|PROS30|PSC2	protein	taxon:9606	20260725	IntAct		
UniProtKB	P25786	PSMA1	enables	GO:0005515	PMID:16189514	IPI	UniProtKB:P51946	F	Proteasome subunit alpha type-1	PSMA1|HC2|NU|PROS30|PSC2	protein	taxon:9606	20260725	IntAct		
UniProtKB	P25786	PSMA1	enables	GO:0005515	PMID:16189514	IPI	UniProtKB:Q13137	F	Proteasome subunit alpha type-1	PSMA1|HC2|NU|PROS30|PSC2	protein	taxon:9606	20260725	IntAct		
UniProtKB	P25786	PSMA1	enables	GO:0005515	PMID:17292860	IPI	UniProtKB:Q9UM47	F	Proteasome subunit alpha type-1	PSMA1|HC2|NU|PROS30|PSC2	protein	taxon:9606	20091105	UniProt		
UniProtKB	P25786	PSMA1	enables	GO:0005515	PMID:17948026	IPI	UniProtKB:O14818	F	Proteasome subunit alpha type-1	PSMA1|HC2|NU|PROS30|PSC2	protein	taxon:9606	20260725	IntAct		
UniProtKB	P25786	PSMA1	enables	GO:0005515	PMID:19060904	IPI	UniProtKB:O95751	F	Proteasome subunit alpha type-1	PSMA1|HC2|NU|PROS30|PSC2	protein	taxon:9606	20260725	IntAct		
UniProtKB	P25786	PSMA1	enables	GO:0005515	PMID:19060904	IPI	UniProtKB:P36406	F	Proteasome subunit alpha type-1	PSMA1|HC2|NU|PROS30|PSC2	protein	taxon:9606	20260725	IntAct		
UniProtKB	P25786	PSMA1	enables	GO:0005515	PMID:19060904	IPI	UniProtKB:Q5JR59	F	Proteasome subunit alpha type-1	PSMA1|HC2|NU|PROS30|PSC2	protein	taxon:9606	20260725	IntAct		
UniProtKB	P25786	PSMA1	enables	GO:0005515	PMID:19060904	IPI	UniProtKB:Q9BPX1	F	Proteasome subunit alpha type-1	PSMA1|HC2|NU|PROS30|PSC2	protein	taxon:9606	20260725	IntAct		
UniProtKB	P25786	PSMA1	enables	GO:0005515	PMID:21516116	IPI	UniProtKB:Q5JR59	F	Proteasome subunit alpha type-1	PSMA1|HC2|NU|PROS30|PSC2	protein	taxon:9606	20260725	IntAct		
UniProtKB	P25786	PSMA1	enables	GO:0005515	PMID:21516116	IPI	UniProtKB:Q96HT8	F	Proteasome subunit alpha type-1	PSMA1|HC2|NU|PROS30|PSC2	protein	taxon:9606	20260725	IntAct		
UniProtKB	P25786	PSMA1	enables	GO:0005515	PMID:21516116	IPI	UniProtKB:Q9UPY8	F	Proteasome subunit alpha type-1	PSMA1|HC2|NU|PROS30|PSC2	protein	taxon:9606	20260725	IntAct		
UniProtKB	P25786	PSMA1	enables	GO:0005515	PMID:21988832	IPI	UniProtKB:P25787	F	Proteasome subunit alpha type-1	PSMA1|HC2|NU|PROS30|PSC2	protein	taxon:9606	20260725	IntAct	occurs_in(GO:0031597)	
UniProtKB	P25786	PSMA1	enables	GO:0005515	PMID:21988832	IPI	UniProtKB:P25788	F	Proteasome subunit alpha type-1	PSMA1|HC2|NU|PROS30|PSC2	protein	taxon:9606	20260725	IntAct		
UniProtKB	P25786	PSMA1	enables	GO:0005515	PMID:25416956	IPI	UniProtKB:A1L306	F	Proteasome subunit alpha type-1	PSMA1|HC2|NU|PROS30|PSC2	protein	taxon:9606	20260725	IntAct		
UniProtKB	P25786	PSMA1	enables	GO:0005515	PMID:25416956	IPI	UniProtKB:A2ABF9	F	Proteasome subunit alpha type-1	PSMA1|HC2|NU|PROS30|PSC2	protein	taxon:9606	20260725	IntAct		
UniProtKB	P25786	PSMA1	enables	GO:0005515	PMID:25416956	IPI	UniProtKB:O76015	F	Proteasome subunit alpha type-1	PSMA1|HC2|NU|PROS30|PSC2	protein	taxon:9606	20260725	IntAct		
UniProtKB	P25786	PSMA1	enables	GO:0005515	PMID:25416956	IPI	UniProtKB:O95751	F	Proteasome subunit alpha type-1	PSMA1|HC2|NU|PROS30|PSC2	protein	taxon:9606	20260725	IntAct		
UniProtKB	P25786	PSMA1	enables	GO:0005515	PMID:25416956	IPI	UniProtKB:P14373	F	Proteasome subunit alpha type-1	PSMA1|HC2|NU|PROS30|PSC2	protein	taxon:9606	20260725	IntAct		
UniProtKB	P25786	PSMA1	enables	GO:0005515	PMID:25416956	IPI	UniProtKB:P15884	F	Proteasome subunit alpha type-1	PSMA1|HC2|NU|PROS30|PSC2	protein	taxon:9606	20260725	IntAct		
UniProtKB	P25786	PSMA1	enables	GO:0005515	PMID:25416956	IPI	UniProtKB:P19012	F	Proteasome subunit alpha type-1	PSMA1|HC2|NU|PROS30|PSC2	protein	taxon:9606	20260725	IntAct		
UniProtKB	P25786	PSMA1	enables	GO:0005515	PMID:25416956	IPI	UniProtKB:P25788	F	Proteasome subunit alpha type-1	PSMA1|HC2|NU|PROS30|PSC2	protein	taxon:9606	20260725	IntAct		
UniProtKB	P25786	PSMA1	enables	GO:0005515	PMID:25416956	IPI	UniProtKB:P26371	F	Proteasome subunit alpha type-1	PSMA1|HC2|NU|PROS30|PSC2	protein	taxon:9606	20260725	IntAct		
UniProtKB	P25786	PSMA1	enables	GO:0005515	PMID:25416956	IPI	UniProtKB:P32320	F	Proteasome subunit alpha type-1	PSMA1|HC2|NU|PROS30|PSC2	protein	taxon:9606	20260725	IntAct		
UniProtKB	P25786	PSMA1	enables	GO:0005515	PMID:25416956	IPI	UniProtKB:P35520	F	Proteasome subunit alpha type-1	PSMA1|HC2|NU|PROS30|PSC2	protein	taxon:9606	20260725	IntAct		
UniProtKB	P25786	PSMA1	enables	GO:0005515	PMID:25416956	IPI	UniProtKB:P36406	F	Proteasome subunit alpha type-1	PSMA1|HC2|NU|PROS30|PSC2	protein	taxon:9606	20260725	IntAct		
UniProtKB	P25786	PSMA1	enables	GO:0005515	PMID:25416956	IPI	UniProtKB:P40692	F	Proteasome subunit alpha type-1	PSMA1|HC2|NU|PROS30|PSC2	protein	taxon:9606	20260725	IntAct		
UniProtKB	P25786	PSMA1	enables	GO:0005515	PMID:25416956	IPI	UniProtKB:P51946	F	Proteasome subunit alpha type-1	PSMA1|HC2|NU|PROS30|PSC2	protein	taxon:9606	20260725	IntAct		
UniProtKB	P25786	PSMA1	enables	GO:0005515	PMID:25416956	IPI	UniProtKB:P55072	F	Proteasome subunit alpha type-1	PSMA1|HC2|NU|PROS30|PSC2	protein	taxon:9606	20260725	IntAct		
UniProtKB	P25786	PSMA1	enables	GO:0005515	PMID:25416956	IPI	UniProtKB:Q04864	F	Proteasome subunit alpha type-1	PSMA1|HC2|NU|PROS30|PSC2	protein	taxon:9606	20260725	IntAct		
UniProtKB	P25786	PSMA1	enables	GO:0005515	PMID:25416956	IPI	UniProtKB:Q08379	F	Proteasome subunit alpha type-1	PSMA1|HC2|NU|PROS30|PSC2	protein	taxon:9606	20260725	IntAct		
UniProtKB	P25786	PSMA1	enables	GO:0005515	PMID:25416956	IPI	UniProtKB:Q13064	F	Proteasome subunit alpha type-1	PSMA1|HC2|NU|PROS30|PSC2	protein	taxon:9606	20260725	IntAct		
UniProtKB	P25786	PSMA1	enables	GO:0005515	PMID:25416956	IPI	UniProtKB:Q13077	F	Proteasome subunit alpha type-1	PSMA1|HC2|NU|PROS30|PSC2	protein	taxon:9606	20260725	IntAct		
UniProtKB	P25786	PSMA1	enables	GO:0005515	PMID:25416956	IPI	UniProtKB:Q13422	F	Proteasome subunit alpha type-1	PSMA1|HC2|NU|PROS30|PSC2	protein	taxon:9606	20260725	IntAct		
UniProtKB	P25786	PSMA1	enables	GO:0005515	PMID:25416956	IPI	UniProtKB:Q13829	F	Proteasome subunit alpha type-1	PSMA1|HC2|NU|PROS30|PSC2	protein	taxon:9606	20260725	IntAct		
UniProtKB	P25786	PSMA1	enables	GO:0005515	PMID:25416956	IPI	UniProtKB:Q15323	F	Proteasome subunit alpha type-1	PSMA1|HC2|NU|PROS30|PSC2	protein	taxon:9606	20260725	IntAct		
UniProtKB	P25786	PSMA1	enables	GO:0005515	PMID:25416956	IPI	UniProtKB:Q15691	F	Proteasome subunit alpha type-1	PSMA1|HC2|NU|PROS30|PSC2	protein	taxon:9606	20260725	IntAct		
UniProtKB	P25786	PSMA1	enables	GO:0005515	PMID:25416956	IPI	UniProtKB:Q3T906	F	Proteasome subunit alpha type-1	PSMA1|HC2|NU|PROS30|PSC2	protein	taxon:9606	20260725	IntAct		
UniProtKB	P25786	PSMA1	enables	GO:0005515	PMID:25416956	IPI	UniProtKB:Q5JR59	F	Proteasome subunit alpha type-1	PSMA1|HC2|NU|PROS30|PSC2	protein	taxon:9606	20260725	IntAct		
UniProtKB	P25786	PSMA1	enables	GO:0005515	PMID:25416956	IPI	UniProtKB:Q5T124	F	Proteasome subunit alpha type-1	PSMA1|HC2|NU|PROS30|PSC2	protein	taxon:9606	20260725	IntAct		
UniProtKB	P25786	PSMA1	enables	GO:0005515	PMID:25416956	IPI	UniProtKB:Q68D86	F	Proteasome subunit alpha type-1	PSMA1|HC2|NU|PROS30|PSC2	protein	taxon:9606	20260725	IntAct		
UniProtKB	P25786	PSMA1	enables	GO:0005515	PMID:25416956	IPI	UniProtKB:Q6A162	F	Proteasome subunit alpha type-1	PSMA1|HC2|NU|PROS30|PSC2	protein	taxon:9606	20260725	IntAct		
UniProtKB	P25786	PSMA1	enables	GO:0005515	PMID:25416956	IPI	UniProtKB:Q719H9	F	Proteasome subunit alpha type-1	PSMA1|HC2|NU|PROS30|PSC2	protein	taxon:9606	20260725	IntAct		
UniProtKB	P25786	PSMA1	enables	GO:0005515	PMID:25416956	IPI	UniProtKB:Q7L273	F	Proteasome subunit alpha type-1	PSMA1|HC2|NU|PROS30|PSC2	protein	taxon:9606	20260725	IntAct		
UniProtKB	P25786	PSMA1	enables	GO:0005515	PMID:25416956	IPI	UniProtKB:Q7Z3S9	F	Proteasome subunit alpha type-1	PSMA1|HC2|NU|PROS30|PSC2	protein	taxon:9606	20260725	IntAct		
UniProtKB	P25786	PSMA1	enables	GO:0005515	PMID:25416956	IPI	UniProtKB:Q8IWZ5	F	Proteasome subunit alpha type-1	PSMA1|HC2|NU|PROS30|PSC2	protein	taxon:9606	20260725	IntAct		
UniProtKB	P25786	PSMA1	enables	GO:0005515	PMID:25416956	IPI	UniProtKB:Q8IY31	F	Proteasome subunit alpha type-1	PSMA1|HC2|NU|PROS30|PSC2	protein	taxon:9606	20260725	IntAct		
UniProtKB	P25786	PSMA1	enables	GO:0005515	PMID:25416956	IPI	UniProtKB:Q8NBZ0	F	Proteasome subunit alpha type-1	PSMA1|HC2|NU|PROS30|PSC2	protein	taxon:9606	20260725	IntAct		
UniProtKB	P25786	PSMA1	enables	GO:0005515	PMID:25416956	IPI	UniProtKB:Q8ND90	F	Proteasome subunit alpha type-1	PSMA1|HC2|NU|PROS30|PSC2	protein	taxon:9606	20260725	IntAct		
UniProtKB	P25786	PSMA1	enables	GO:0005515	PMID:25416956	IPI	UniProtKB:Q8NHQ1	F	Proteasome subunit alpha type-1	PSMA1|HC2|NU|PROS30|PSC2	protein	taxon:9606	20260725	IntAct		
UniProtKB	P25786	PSMA1	enables	GO:0005515	PMID:25416956	IPI	UniProtKB:Q96GX9	F	Proteasome subunit alpha type-1	PSMA1|HC2|NU|PROS30|PSC2	protein	taxon:9606	20260725	IntAct		
UniProtKB	P25786	PSMA1	enables	GO:0005515	PMID:25416956	IPI	UniProtKB:Q96HT8	F	Proteasome subunit alpha type-1	PSMA1|HC2|NU|PROS30|PSC2	protein	taxon:9606	20260725	IntAct		
UniProtKB	P25786	PSMA1	enables	GO:0005515	PMID:25416956	IPI	UniProtKB:Q96PV4	F	Proteasome subunit alpha type-1	PSMA1|HC2|NU|PROS30|PSC2	protein	taxon:9606	20260725	IntAct		
UniProtKB	P25786	PSMA1	enables	GO:0005515	PMID:25416956	IPI	UniProtKB:Q99081	F	Proteasome subunit alpha type-1	PSMA1|HC2|NU|PROS30|PSC2	protein	taxon:9606	20260725	IntAct		
UniProtKB	P25786	PSMA1	enables	GO:0005515	PMID:25416956	IPI	UniProtKB:Q9BRK4	F	Proteasome subunit alpha type-1	PSMA1|HC2|NU|PROS30|PSC2	protein	taxon:9606	20260725	IntAct		
UniProtKB	P25786	PSMA1	enables	GO:0005515	PMID:25416956	IPI	UniProtKB:Q9GZV8	F	Proteasome subunit alpha type-1	PSMA1|HC2|NU|PROS30|PSC2	protein	taxon:9606	20260725	IntAct		
UniProtKB	P25786	PSMA1	enables	GO:0005515	PMID:25416956	IPI	UniProtKB:Q9H2G9	F	Proteasome subunit alpha type-1	PSMA1|HC2|NU|PROS30|PSC2	protein	taxon:9606	20260725	IntAct		
UniProtKB	P25786	PSMA1	enables	GO:0005515	PMID:25416956	IPI	UniProtKB:Q9HAT0	F	Proteasome subunit alpha type-1	PSMA1|HC2|NU|PROS30|PSC2	protein	taxon:9606	20260725	IntAct		
UniProtKB	P25786	PSMA1	enables	GO:0005515	PMID:25416956	IPI	UniProtKB:Q9NSC5	F	Proteasome subunit alpha type-1	PSMA1|HC2|NU|PROS30|PSC2	protein	taxon:9606	20260725	IntAct		
UniProtKB	P25786	PSMA1	enables	GO:0005515	PMID:25416956	IPI	UniProtKB:Q9P209	F	Proteasome subunit alpha type-1	PSMA1|HC2|NU|PROS30|PSC2	protein	taxon:9606	20260725	IntAct		
UniProtKB	P25786	PSMA1	enables	GO:0005515	PMID:25416956	IPI	UniProtKB:Q9P2A4	F	Proteasome subunit alpha type-1	PSMA1|HC2|NU|PROS30|PSC2	protein	taxon:9606	20260725	IntAct		
UniProtKB	P25786	PSMA1	enables	GO:0005515	PMID:25416956	IPI	UniProtKB:Q9UDY6	F	Proteasome subunit alpha type-1	PSMA1|HC2|NU|PROS30|PSC2	protein	taxon:9606	20260725	IntAct		
UniProtKB	P25786	PSMA1	enables	GO:0005515	PMID:25416956	IPI	UniProtKB:Q9UJV3-2	F	Proteasome subunit alpha type-1	PSMA1|HC2|NU|PROS30|PSC2	protein	taxon:9606	20260725	IntAct		
UniProtKB	P25786	PSMA1	enables	GO:0005515	PMID:25416956	IPI	UniProtKB:Q9UKT9	F	Proteasome subunit alpha type-1	PSMA1|HC2|NU|PROS30|PSC2	protein	taxon:9606	20260725	IntAct		
UniProtKB	P25786	PSMA1	enables	GO:0005515	PMID:25416956	IPI	UniProtKB:Q9UL42	F	Proteasome subunit alpha type-1	PSMA1|HC2|NU|PROS30|PSC2	protein	taxon:9606	20260725	IntAct		
UniProtKB	P25786	PSMA1	enables	GO:0005515	PMID:25416956	IPI	UniProtKB:Q9UPY8	F	Proteasome subunit alpha type-1	PSMA1|HC2|NU|PROS30|PSC2	protein	taxon:9606	20260725	IntAct		
UniProtKB	P25786	PSMA1	enables	GO:0005515	PMID:25416956	IPI	UniProtKB:Q9Y2D8	F	Proteasome subunit alpha type-1	PSMA1|HC2|NU|PROS30|PSC2	protein	taxon:9606	20260725	IntAct		
UniProtKB	P25786	PSMA1	enables	GO:0005515	PMID:25416956	IPI	UniProtKB:Q9Y371	F	Proteasome subunit alpha type-1	PSMA1|HC2|NU|PROS30|PSC2	protein	taxon:9606	20260725	IntAct		
UniProtKB	P25786	PSMA1	enables	GO:0005515	PMID:25416956	IPI	UniProtKB:Q9Y6D9	F	Proteasome subunit alpha type-1	PSMA1|HC2|NU|PROS30|PSC2	protein	taxon:9606	20260725	IntAct		
UniProtKB	P25786	PSMA1	enables	GO:0005515	PMID:25599644	IPI	UniProtKB:O14818	F	Proteasome subunit alpha type-1	PSMA1|HC2|NU|PROS30|PSC2	protein	taxon:9606	20260725	IntAct		
UniProtKB	P25786	PSMA1	enables	GO:0005515	PMID:25599644	IPI	UniProtKB:P20618	F	Proteasome subunit alpha type-1	PSMA1|HC2|NU|PROS30|PSC2	protein	taxon:9606	20260725	IntAct		
UniProtKB	P25786	PSMA1	enables	GO:0005515	PMID:25599644	IPI	UniProtKB:P25787	F	Proteasome subunit alpha type-1	PSMA1|HC2|NU|PROS30|PSC2	protein	taxon:9606	20260725	IntAct	occurs_in(GO:0031597)	
UniProtKB	P25786	PSMA1	enables	GO:0005515	PMID:25599644	IPI	UniProtKB:P25788	F	Proteasome subunit alpha type-1	PSMA1|HC2|NU|PROS30|PSC2	protein	taxon:9606	20260725	IntAct		
UniProtKB	P25786	PSMA1	enables	GO:0005515	PMID:25599644	IPI	UniProtKB:P25789	F	Proteasome subunit alpha type-1	PSMA1|HC2|NU|PROS30|PSC2	protein	taxon:9606	20260725	IntAct		
UniProtKB	P25786	PSMA1	enables	GO:0005515	PMID:25599644	IPI	UniProtKB:P49721	F	Proteasome subunit alpha type-1	PSMA1|HC2|NU|PROS30|PSC2	protein	taxon:9606	20260725	IntAct		
UniProtKB	P25786	PSMA1	enables	GO:0005515	PMID:29568061	IPI	UniProtKB:O14818	F	Proteasome subunit alpha type-1	PSMA1|HC2|NU|PROS30|PSC2	protein	taxon:9606	20260725	IntAct		
UniProtKB	P25786	PSMA1	enables	GO:0005515	PMID:29568061	IPI	UniProtKB:P20618	F	Proteasome subunit alpha type-1	PSMA1|HC2|NU|PROS30|PSC2	protein	taxon:9606	20260725	IntAct		
UniProtKB	P25786	PSMA1	enables	GO:0005515	PMID:29568061	IPI	UniProtKB:P25787	F	Proteasome subunit alpha type-1	PSMA1|HC2|NU|PROS30|PSC2	protein	taxon:9606	20260725	IntAct	occurs_in(GO:0031597)	
UniProtKB	P25786	PSMA1	enables	GO:0005515	PMID:29568061	IPI	UniProtKB:P25788	F	Proteasome subunit alpha type-1	PSMA1|HC2|NU|PROS30|PSC2	protein	taxon:9606	20260725	IntAct		
UniProtKB	P25786	PSMA1	enables	GO:0005515	PMID:29568061	IPI	UniProtKB:P25789	F	Proteasome subunit alpha type-1	PSMA1|HC2|NU|PROS30|PSC2	protein	taxon:9606	20260725	IntAct		
UniProtKB	P25786	PSMA1	enables	GO:0005515	PMID:29568061	IPI	UniProtKB:P49721	F	Proteasome subunit alpha type-1	PSMA1|HC2|NU|PROS30|PSC2	protein	taxon:9606	20260725	IntAct		
UniProtKB	P25786	PSMA1	enables	GO:0005515	PMID:29636472	IPI	UniProtKB:O14818	F	Proteasome subunit alpha type-1	PSMA1|HC2|NU|PROS30|PSC2	protein	taxon:9606	20260725	IntAct		
UniProtKB	P25786	PSMA1	enables	GO:0005515	PMID:29636472	IPI	UniProtKB:P20618	F	Proteasome subunit alpha type-1	PSMA1|HC2|NU|PROS30|PSC2	protein	taxon:9606	20260725	IntAct		
UniProtKB	P25786	PSMA1	enables	GO:0005515	PMID:29636472	IPI	UniProtKB:P25787	F	Proteasome subunit alpha type-1	PSMA1|HC2|NU|PROS30|PSC2	protein	taxon:9606	20260725	IntAct	occurs_in(GO:0031597)	
UniProtKB	P25786	PSMA1	enables	GO:0005515	PMID:29636472	IPI	UniProtKB:P25788	F	Proteasome subunit alpha type-1	PSMA1|HC2|NU|PROS30|PSC2	protein	taxon:9606	20260725	IntAct		
UniProtKB	P25786	PSMA1	enables	GO:0005515	PMID:29636472	IPI	UniProtKB:P25789	F	Proteasome subunit alpha type-1	PSMA1|HC2|NU|PROS30|PSC2	protein	taxon:9606	20260725	IntAct		
UniProtKB	P25786	PSMA1	enables	GO:0005515	PMID:29636472	IPI	UniProtKB:P49721	F	Proteasome subunit alpha type-1	PSMA1|HC2|NU|PROS30|PSC2	protein	taxon:9606	20260725	IntAct		
UniProtKB	P25786	PSMA1	enables	GO:0005515	PMID:29804830	IPI	UniProtKB:Q8TCF1	F	Proteasome subunit alpha type-1	PSMA1|HC2|NU|PROS30|PSC2	protein	taxon:9606	20180712	UniProt		
UniProtKB	P25786	PSMA1	enables	GO:0005515	PMID:29892012	IPI	UniProtKB:P40692	F	Proteasome subunit alpha type-1	PSMA1|HC2|NU|PROS30|PSC2	protein	taxon:9606	20260725	IntAct		
UniProtKB	P25786	PSMA1	enables	GO:0005515	PMID:31473102	IPI	UniProtKB:O14818	F	Proteasome subunit alpha type-1	PSMA1|HC2|NU|PROS30|PSC2	protein	taxon:9606	20260725	IntAct		
UniProtKB	P25786	PSMA1	enables	GO:0005515	PMID:31473102	IPI	UniProtKB:P20618	F	Proteasome subunit alpha type-1	PSMA1|HC2|NU|PROS30|PSC2	protein	taxon:9606	20260725	IntAct		
UniProtKB	P25786	PSMA1	enables	GO:0005515	PMID:31473102	IPI	UniProtKB:P25787	F	Proteasome subunit alpha type-1	PSMA1|HC2|NU|PROS30|PSC2	protein	taxon:9606	20260725	IntAct	occurs_in(GO:0031597)	
UniProtKB	P25786	PSMA1	enables	GO:0005515	PMID:31473102	IPI	UniProtKB:P25788	F	Proteasome subunit alpha type-1	PSMA1|HC2|NU|PROS30|PSC2	protein	taxon:9606	20260725	IntAct		
UniProtKB	P25786	PSMA1	enables	GO:0005515	PMID:31473102	IPI	UniProtKB:P25789	F	Proteasome subunit alpha type-1	PSMA1|HC2|NU|PROS30|PSC2	protein	taxon:9606	20260725	IntAct		
UniProtKB	P25786	PSMA1	enables	GO:0005515	PMID:31473102	IPI	UniProtKB:P49721	F	Proteasome subunit alpha type-1	PSMA1|HC2|NU|PROS30|PSC2	protein	taxon:9606	20260725	IntAct		
UniProtKB	P25786	PSMA1	enables	GO:0005515	PMID:31515488	IPI	UniProtKB:P35520	F	Proteasome subunit alpha type-1	PSMA1|HC2|NU|PROS30|PSC2	protein	taxon:9606	20260725	IntAct		
UniProtKB	P25786	PSMA1	enables	GO:0005515	PMID:31515488	IPI	UniProtKB:P40692	F	Proteasome subunit alpha type-1	PSMA1|HC2|NU|PROS30|PSC2	protein	taxon:9606	20260725	IntAct		
UniProtKB	P25786	PSMA1	enables	GO:0005515	PMID:31515488	IPI	UniProtKB:Q99081	F	Proteasome subunit alpha type-1	PSMA1|HC2|NU|PROS30|PSC2	protein	taxon:9606	20260725	IntAct		
UniProtKB	P25786	PSMA1	enables	GO:0005515	PMID:31515488	IPI	UniProtKB:Q9BPX1	F	Proteasome subunit alpha type-1	PSMA1|HC2|NU|PROS30|PSC2	protein	taxon:9606	20260725	IntAct		
UniProtKB	P25786	PSMA1	enables	GO:0005515	PMID:31515488	IPI	UniProtKB:Q9UDY6	F	Proteasome subunit alpha type-1	PSMA1|HC2|NU|PROS30|PSC2	protein	taxon:9606	20260725	IntAct		
UniProtKB	P25786	PSMA1	enables	GO:0005515	PMID:31515488	IPI	UniProtKB:Q9UL42	F	Proteasome subunit alpha type-1	PSMA1|HC2|NU|PROS30|PSC2	protein	taxon:9606	20260725	IntAct		
UniProtKB	P25786	PSMA1	enables	GO:0005515	PMID:32296183	IPI	UniProtKB:O00463	F	Proteasome subunit alpha type-1	PSMA1|HC2|NU|PROS30|PSC2	protein	taxon:9606	20260725	IntAct		
UniProtKB	P25786	PSMA1	enables	GO:0005515	PMID:32296183	IPI	UniProtKB:O15160	F	Proteasome subunit alpha type-1	PSMA1|HC2|NU|PROS30|PSC2	protein	taxon:9606	20260725	IntAct		
UniProtKB	P25786	PSMA1	enables	GO:0005515	PMID:32296183	IPI	UniProtKB:O43186	F	Proteasome subunit alpha type-1	PSMA1|HC2|NU|PROS30|PSC2	protein	taxon:9606	20260725	IntAct		
UniProtKB	P25786	PSMA1	enables	GO:0005515	PMID:32296183	IPI	UniProtKB:O43248	F	Proteasome subunit alpha type-1	PSMA1|HC2|NU|PROS30|PSC2	protein	taxon:9606	20260725	IntAct		
UniProtKB	P25786	PSMA1	enables	GO:0005515	PMID:32296183	IPI	UniProtKB:O75031	F	Proteasome subunit alpha type-1	PSMA1|HC2|NU|PROS30|PSC2	protein	taxon:9606	20260725	IntAct		
UniProtKB	P25786	PSMA1	enables	GO:0005515	PMID:32296183	IPI	UniProtKB:O75525	F	Proteasome subunit alpha type-1	PSMA1|HC2|NU|PROS30|PSC2	protein	taxon:9606	20260725	IntAct		
UniProtKB	P25786	PSMA1	enables	GO:0005515	PMID:32296183	IPI	UniProtKB:O76011	F	Proteasome subunit alpha type-1	PSMA1|HC2|NU|PROS30|PSC2	protein	taxon:9606	20260725	IntAct		
UniProtKB	P25786	PSMA1	enables	GO:0005515	PMID:32296183	IPI	UniProtKB:O76014	F	Proteasome subunit alpha type-1	PSMA1|HC2|NU|PROS30|PSC2	protein	taxon:9606	20260725	IntAct		
UniProtKB	P25786	PSMA1	enables	GO:0005515	PMID:32296183	IPI	UniProtKB:O76015	F	Proteasome subunit alpha type-1	PSMA1|HC2|NU|PROS30|PSC2	protein	taxon:9606	20260725	IntAct		
UniProtKB	P25786	PSMA1	enables	GO:0005515	PMID:32296183	IPI	UniProtKB:O94829	F	Proteasome subunit alpha type-1	PSMA1|HC2|NU|PROS30|PSC2	protein	taxon:9606	20260725	IntAct		
UniProtKB	P25786	PSMA1	enables	GO:0005515	PMID:32296183	IPI	UniProtKB:O95238	F	Proteasome subunit alpha type-1	PSMA1|HC2|NU|PROS30|PSC2	protein	taxon:9606	20260725	IntAct		
UniProtKB	P25786	PSMA1	enables	GO:0005515	PMID:32296183	IPI	UniProtKB:O95751	F	Proteasome subunit alpha type-1	PSMA1|HC2|NU|PROS30|PSC2	protein	taxon:9606	20260725	IntAct		
UniProtKB	P25786	PSMA1	enables	GO:0005515	PMID:32296183	IPI	UniProtKB:O95994	F	Proteasome subunit alpha type-1	PSMA1|HC2|NU|PROS30|PSC2	protein	taxon:9606	20260725	IntAct		
UniProtKB	P25786	PSMA1	enables	GO:0005515	PMID:32296183	IPI	UniProtKB:P08727	F	Proteasome subunit alpha type-1	PSMA1|HC2|NU|PROS30|PSC2	protein	taxon:9606	20260725	IntAct		
UniProtKB	P25786	PSMA1	enables	GO:0005515	PMID:32296183	IPI	UniProtKB:P0DPK4	F	Proteasome subunit alpha type-1	PSMA1|HC2|NU|PROS30|PSC2	protein	taxon:9606	20260725	IntAct		
UniProtKB	P25786	PSMA1	enables	GO:0005515	PMID:32296183	IPI	UniProtKB:P13646	F	Proteasome subunit alpha type-1	PSMA1|HC2|NU|PROS30|PSC2	protein	taxon:9606	20260725	IntAct		
UniProtKB	P25786	PSMA1	enables	GO:0005515	PMID:32296183	IPI	UniProtKB:P14373	F	Proteasome subunit alpha type-1	PSMA1|HC2|NU|PROS30|PSC2	protein	taxon:9606	20260725	IntAct		
UniProtKB	P25786	PSMA1	enables	GO:0005515	PMID:32296183	IPI	UniProtKB:P20618	F	Proteasome subunit alpha type-1	PSMA1|HC2|NU|PROS30|PSC2	protein	taxon:9606	20260725	IntAct		
UniProtKB	P25786	PSMA1	enables	GO:0005515	PMID:32296183	IPI	UniProtKB:P21673	F	Proteasome subunit alpha type-1	PSMA1|HC2|NU|PROS30|PSC2	protein	taxon:9606	20260725	IntAct		
UniProtKB	P25786	PSMA1	enables	GO:0005515	PMID:32296183	IPI	UniProtKB:P25787	F	Proteasome subunit alpha type-1	PSMA1|HC2|NU|PROS30|PSC2	protein	taxon:9606	20260725	IntAct	occurs_in(GO:0031597)	
UniProtKB	P25786	PSMA1	enables	GO:0005515	PMID:32296183	IPI	UniProtKB:P25788	F	Proteasome subunit alpha type-1	PSMA1|HC2|NU|PROS30|PSC2	protein	taxon:9606	20260725	IntAct		
UniProtKB	P25786	PSMA1	enables	GO:0005515	PMID:32296183	IPI	UniProtKB:P25791-3	F	Proteasome subunit alpha type-1	PSMA1|HC2|NU|PROS30|PSC2	protein	taxon:9606	20260725	IntAct		
UniProtKB	P25786	PSMA1	enables	GO:0005515	PMID:32296183	IPI	UniProtKB:P26371	F	Proteasome subunit alpha type-1	PSMA1|HC2|NU|PROS30|PSC2	protein	taxon:9606	20260725	IntAct		
UniProtKB	P25786	PSMA1	enables	GO:0005515	PMID:32296183	IPI	UniProtKB:P28482	F	Proteasome subunit alpha type-1	PSMA1|HC2|NU|PROS30|PSC2	protein	taxon:9606	20260725	IntAct		
UniProtKB	P25786	PSMA1	enables	GO:0005515	PMID:32296183	IPI	UniProtKB:P32321	F	Proteasome subunit alpha type-1	PSMA1|HC2|NU|PROS30|PSC2	protein	taxon:9606	20260725	IntAct		
UniProtKB	P25786	PSMA1	enables	GO:0005515	PMID:32296183	IPI	UniProtKB:P35250-2	F	Proteasome subunit alpha type-1	PSMA1|HC2|NU|PROS30|PSC2	protein	taxon:9606	20260725	IntAct		
UniProtKB	P25786	PSMA1	enables	GO:0005515	PMID:32296183	IPI	UniProtKB:P35609	F	Proteasome subunit alpha type-1	PSMA1|HC2|NU|PROS30|PSC2	protein	taxon:9606	20260725	IntAct		
UniProtKB	P25786	PSMA1	enables	GO:0005515	PMID:32296183	IPI	UniProtKB:P38919	F	Proteasome subunit alpha type-1	PSMA1|HC2|NU|PROS30|PSC2	protein	taxon:9606	20260725	IntAct		
UniProtKB	P25786	PSMA1	enables	GO:0005515	PMID:32296183	IPI	UniProtKB:P41219	F	Proteasome subunit alpha type-1	PSMA1|HC2|NU|PROS30|PSC2	protein	taxon:9606	20260725	IntAct		
UniProtKB	P25786	PSMA1	enables	GO:0005515	PMID:32296183	IPI	UniProtKB:P49795	F	Proteasome subunit alpha type-1	PSMA1|HC2|NU|PROS30|PSC2	protein	taxon:9606	20260725	IntAct		
UniProtKB	P25786	PSMA1	enables	GO:0005515	PMID:32296183	IPI	UniProtKB:P51946	F	Proteasome subunit alpha type-1	PSMA1|HC2|NU|PROS30|PSC2	protein	taxon:9606	20260725	IntAct		
UniProtKB	P25786	PSMA1	enables	GO:0005515	PMID:32296183	IPI	UniProtKB:P55072	F	Proteasome subunit alpha type-1	PSMA1|HC2|NU|PROS30|PSC2	protein	taxon:9606	20260725	IntAct		
UniProtKB	P25786	PSMA1	enables	GO:0005515	PMID:32296183	IPI	UniProtKB:P55273	F	Proteasome subunit alpha type-1	PSMA1|HC2|NU|PROS30|PSC2	protein	taxon:9606	20260725	IntAct		
UniProtKB	P25786	PSMA1	enables	GO:0005515	PMID:32296183	IPI	UniProtKB:P57764	F	Proteasome subunit alpha type-1	PSMA1|HC2|NU|PROS30|PSC2	protein	taxon:9606	20260725	IntAct		
UniProtKB	P25786	PSMA1	enables	GO:0005515	PMID:32296183	IPI	UniProtKB:P61457	F	Proteasome subunit alpha type-1	PSMA1|HC2|NU|PROS30|PSC2	protein	taxon:9606	20260725	IntAct		
UniProtKB	P25786	PSMA1	enables	GO:0005515	PMID:32296183	IPI	UniProtKB:P62699	F	Proteasome subunit alpha type-1	PSMA1|HC2|NU|PROS30|PSC2	protein	taxon:9606	20260725	IntAct		
UniProtKB	P25786	PSMA1	enables	GO:0005515	PMID:32296183	IPI	UniProtKB:P63172	F	Proteasome subunit alpha type-1	PSMA1|HC2|NU|PROS30|PSC2	protein	taxon:9606	20260725	IntAct		
UniProtKB	P25786	PSMA1	enables	GO:0005515	PMID:32296183	IPI	UniProtKB:Q01850	F	Proteasome subunit alpha type-1	PSMA1|HC2|NU|PROS30|PSC2	protein	taxon:9606	20260725	IntAct		
UniProtKB	P25786	PSMA1	enables	GO:0005515	PMID:32296183	IPI	UniProtKB:Q07627	F	Proteasome subunit alpha type-1	PSMA1|HC2|NU|PROS30|PSC2	protein	taxon:9606	20260725	IntAct		
UniProtKB	P25786	PSMA1	enables	GO:0005515	PMID:32296183	IPI	UniProtKB:Q08379	F	Proteasome subunit alpha type-1	PSMA1|HC2|NU|PROS30|PSC2	protein	taxon:9606	20260725	IntAct		
UniProtKB	P25786	PSMA1	enables	GO:0005515	PMID:32296183	IPI	UniProtKB:Q13064	F	Proteasome subunit alpha type-1	PSMA1|HC2|NU|PROS30|PSC2	protein	taxon:9606	20260725	IntAct		
UniProtKB	P25786	PSMA1	enables	GO:0005515	PMID:32296183	IPI	UniProtKB:Q13137	F	Proteasome subunit alpha type-1	PSMA1|HC2|NU|PROS30|PSC2	protein	taxon:9606	20260725	IntAct		
UniProtKB	P25786	PSMA1	enables	GO:0005515	PMID:32296183	IPI	UniProtKB:Q15007	F	Proteasome subunit alpha type-1	PSMA1|HC2|NU|PROS30|PSC2	protein	taxon:9606	20260725	IntAct		
UniProtKB	P25786	PSMA1	enables	GO:0005515	PMID:32296183	IPI	UniProtKB:Q15691	F	Proteasome subunit alpha type-1	PSMA1|HC2|NU|PROS30|PSC2	protein	taxon:9606	20260725	IntAct		
UniProtKB	P25786	PSMA1	enables	GO:0005515	PMID:32296183	IPI	UniProtKB:Q15742	F	Proteasome subunit alpha type-1	PSMA1|HC2|NU|PROS30|PSC2	protein	taxon:9606	20260725	IntAct		
UniProtKB	P25786	PSMA1	enables	GO:0005515	PMID:32296183	IPI	UniProtKB:Q17RB8	F	Proteasome subunit alpha type-1	PSMA1|HC2|NU|PROS30|PSC2	protein	taxon:9606	20260725	IntAct		
UniProtKB	P25786	PSMA1	enables	GO:0005515	PMID:32296183	IPI	UniProtKB:Q2NL98	F	Proteasome subunit alpha type-1	PSMA1|HC2|NU|PROS30|PSC2	protein	taxon:9606	20260725	IntAct		
UniProtKB	P25786	PSMA1	enables	GO:0005515	PMID:32296183	IPI	UniProtKB:Q3LI67	F	Proteasome subunit alpha type-1	PSMA1|HC2|NU|PROS30|PSC2	protein	taxon:9606	20260725	IntAct		
UniProtKB	P25786	PSMA1	enables	GO:0005515	PMID:32296183	IPI	UniProtKB:Q494R4-2	F	Proteasome subunit alpha type-1	PSMA1|HC2|NU|PROS30|PSC2	protein	taxon:9606	20260725	IntAct		
UniProtKB	P25786	PSMA1	enables	GO:0005515	PMID:32296183	IPI	UniProtKB:Q5JR59-3	F	Proteasome subunit alpha type-1	PSMA1|HC2|NU|PROS30|PSC2	protein	taxon:9606	20260725	IntAct		
UniProtKB	P25786	PSMA1	enables	GO:0005515	PMID:32296183	IPI	UniProtKB:Q5T124-6	F	Proteasome subunit alpha type-1	PSMA1|HC2|NU|PROS30|PSC2	protein	taxon:9606	20260725	IntAct		
UniProtKB	P25786	PSMA1	enables	GO:0005515	PMID:32296183	IPI	UniProtKB:Q674X7-2	F	Proteasome subunit alpha type-1	PSMA1|HC2|NU|PROS30|PSC2	protein	taxon:9606	20260725	IntAct		
UniProtKB	P25786	PSMA1	enables	GO:0005515	PMID:32296183	IPI	UniProtKB:Q68D86	F	Proteasome subunit alpha type-1	PSMA1|HC2|NU|PROS30|PSC2	protein	taxon:9606	20260725	IntAct		
UniProtKB	P25786	PSMA1	enables	GO:0005515	PMID:32296183	IPI	UniProtKB:Q6P5X5	F	Proteasome subunit alpha type-1	PSMA1|HC2|NU|PROS30|PSC2	protein	taxon:9606	20260725	IntAct		
UniProtKB	P25786	PSMA1	enables	GO:0005515	PMID:32296183	IPI	UniProtKB:Q7L273	F	Proteasome subunit alpha type-1	PSMA1|HC2|NU|PROS30|PSC2	protein	taxon:9606	20260725	IntAct		
UniProtKB	P25786	PSMA1	enables	GO:0005515	PMID:32296183	IPI	UniProtKB:Q7Z589-5	F	Proteasome subunit alpha type-1	PSMA1|HC2|NU|PROS30|PSC2	protein	taxon:9606	20260725	IntAct		
UniProtKB	P25786	PSMA1	enables	GO:0005515	PMID:32296183	IPI	UniProtKB:Q8IUG1	F	Proteasome subunit alpha type-1	PSMA1|HC2|NU|PROS30|PSC2	protein	taxon:9606	20260725	IntAct		
UniProtKB	P25786	PSMA1	enables	GO:0005515	PMID:32296183	IPI	UniProtKB:Q8IX21	F	Proteasome subunit alpha type-1	PSMA1|HC2|NU|PROS30|PSC2	protein	taxon:9606	20260725	IntAct		
UniProtKB	P25786	PSMA1	enables	GO:0005515	PMID:32296183	IPI	UniProtKB:Q8IYR0	F	Proteasome subunit alpha type-1	PSMA1|HC2|NU|PROS30|PSC2	protein	taxon:9606	20260725	IntAct		
UniProtKB	P25786	PSMA1	enables	GO:0005515	PMID:32296183	IPI	UniProtKB:Q8IYS1	F	Proteasome subunit alpha type-1	PSMA1|HC2|NU|PROS30|PSC2	protein	taxon:9606	20260725	IntAct		
UniProtKB	P25786	PSMA1	enables	GO:0005515	PMID:32296183	IPI	UniProtKB:Q8NC69	F	Proteasome subunit alpha type-1	PSMA1|HC2|NU|PROS30|PSC2	protein	taxon:9606	20260725	IntAct		
UniProtKB	P25786	PSMA1	enables	GO:0005515	PMID:32296183	IPI	UniProtKB:Q8NCY6	F	Proteasome subunit alpha type-1	PSMA1|HC2|NU|PROS30|PSC2	protein	taxon:9606	20260725	IntAct		
UniProtKB	P25786	PSMA1	enables	GO:0005515	PMID:32296183	IPI	UniProtKB:Q8ND90	F	Proteasome subunit alpha type-1	PSMA1|HC2|NU|PROS30|PSC2	protein	taxon:9606	20260725	IntAct		
UniProtKB	P25786	PSMA1	enables	GO:0005515	PMID:32296183	IPI	UniProtKB:Q8NHQ1	F	Proteasome subunit alpha type-1	PSMA1|HC2|NU|PROS30|PSC2	protein	taxon:9606	20260725	IntAct		
UniProtKB	P25786	PSMA1	enables	GO:0005515	PMID:32296183	IPI	UniProtKB:Q8WW24	F	Proteasome subunit alpha type-1	PSMA1|HC2|NU|PROS30|PSC2	protein	taxon:9606	20260725	IntAct		
UniProtKB	P25786	PSMA1	enables	GO:0005515	PMID:32296183	IPI	UniProtKB:Q8WWB3	F	Proteasome subunit alpha type-1	PSMA1|HC2|NU|PROS30|PSC2	protein	taxon:9606	20260725	IntAct		
UniProtKB	P25786	PSMA1	enables	GO:0005515	PMID:32296183	IPI	UniProtKB:Q8WZ19	F	Proteasome subunit alpha type-1	PSMA1|HC2|NU|PROS30|PSC2	protein	taxon:9606	20260725	IntAct		
UniProtKB	P25786	PSMA1	enables	GO:0005515	PMID:32296183	IPI	UniProtKB:Q96D03	F	Proteasome subunit alpha type-1	PSMA1|HC2|NU|PROS30|PSC2	protein	taxon:9606	20260725	IntAct		
UniProtKB	P25786	PSMA1	enables	GO:0005515	PMID:32296183	IPI	UniProtKB:Q96E35	F	Proteasome subunit alpha type-1	PSMA1|HC2|NU|PROS30|PSC2	protein	taxon:9606	20260725	IntAct		
UniProtKB	P25786	PSMA1	enables	GO:0005515	PMID:32296183	IPI	UniProtKB:Q96ED9-2	F	Proteasome subunit alpha type-1	PSMA1|HC2|NU|PROS30|PSC2	protein	taxon:9606	20260725	IntAct		
UniProtKB	P25786	PSMA1	enables	GO:0005515	PMID:32296183	IPI	UniProtKB:Q96LW4	F	Proteasome subunit alpha type-1	PSMA1|HC2|NU|PROS30|PSC2	protein	taxon:9606	20260725	IntAct		
UniProtKB	P25786	PSMA1	enables	GO:0005515	PMID:32296183	IPI	UniProtKB:Q96MH2	F	Proteasome subunit alpha type-1	PSMA1|HC2|NU|PROS30|PSC2	protein	taxon:9606	20260725	IntAct		
UniProtKB	P25786	PSMA1	enables	GO:0005515	PMID:32296183	IPI	UniProtKB:Q96MP8-2	F	Proteasome subunit alpha type-1	PSMA1|HC2|NU|PROS30|PSC2	protein	taxon:9606	20260725	IntAct		
UniProtKB	P25786	PSMA1	enables	GO:0005515	PMID:32296183	IPI	UniProtKB:Q96NT3-2	F	Proteasome subunit alpha type-1	PSMA1|HC2|NU|PROS30|PSC2	protein	taxon:9606	20260725	IntAct		
UniProtKB	P25786	PSMA1	enables	GO:0005515	PMID:32296183	IPI	UniProtKB:Q99447	F	Proteasome subunit alpha type-1	PSMA1|HC2|NU|PROS30|PSC2	protein	taxon:9606	20260725	IntAct		
UniProtKB	P25786	PSMA1	enables	GO:0005515	PMID:32296183	IPI	UniProtKB:Q9BVV2	F	Proteasome subunit alpha type-1	PSMA1|HC2|NU|PROS30|PSC2	protein	taxon:9606	20260725	IntAct		
UniProtKB	P25786	PSMA1	enables	GO:0005515	PMID:32296183	IPI	UniProtKB:Q9BW66	F	Proteasome subunit alpha type-1	PSMA1|HC2|NU|PROS30|PSC2	protein	taxon:9606	20260725	IntAct		
UniProtKB	P25786	PSMA1	enables	GO:0005515	PMID:32296183	IPI	UniProtKB:Q9BYM8	F	Proteasome subunit alpha type-1	PSMA1|HC2|NU|PROS30|PSC2	protein	taxon:9606	20260725	IntAct		
UniProtKB	P25786	PSMA1	enables	GO:0005515	PMID:32296183	IPI	UniProtKB:Q9BYQ7	F	Proteasome subunit alpha type-1	PSMA1|HC2|NU|PROS30|PSC2	protein	taxon:9606	20260725	IntAct		
UniProtKB	P25786	PSMA1	enables	GO:0005515	PMID:32296183	IPI	UniProtKB:Q9BYV2	F	Proteasome subunit alpha type-1	PSMA1|HC2|NU|PROS30|PSC2	protein	taxon:9606	20260725	IntAct		
UniProtKB	P25786	PSMA1	enables	GO:0005515	PMID:32296183	IPI	UniProtKB:Q9H4E7	F	Proteasome subunit alpha type-1	PSMA1|HC2|NU|PROS30|PSC2	protein	taxon:9606	20260725	IntAct		
UniProtKB	P25786	PSMA1	enables	GO:0005515	PMID:32296183	IPI	UniProtKB:Q9H503-2	F	Proteasome subunit alpha type-1	PSMA1|HC2|NU|PROS30|PSC2	protein	taxon:9606	20260725	IntAct		
UniProtKB	P25786	PSMA1	enables	GO:0005515	PMID:32296183	IPI	UniProtKB:Q9H773	F	Proteasome subunit alpha type-1	PSMA1|HC2|NU|PROS30|PSC2	protein	taxon:9606	20260725	IntAct		
UniProtKB	P25786	PSMA1	enables	GO:0005515	PMID:32296183	IPI	UniProtKB:Q9H9E3	F	Proteasome subunit alpha type-1	PSMA1|HC2|NU|PROS30|PSC2	protein	taxon:9606	20260725	IntAct		
UniProtKB	P25786	PSMA1	enables	GO:0005515	PMID:32296183	IPI	UniProtKB:Q9HAT0	F	Proteasome subunit alpha type-1	PSMA1|HC2|NU|PROS30|PSC2	protein	taxon:9606	20260725	IntAct		
UniProtKB	P25786	PSMA1	enables	GO:0005515	PMID:32296183	IPI	UniProtKB:Q9HBH9-2	F	Proteasome subunit alpha type-1	PSMA1|HC2|NU|PROS30|PSC2	protein	taxon:9606	20260725	IntAct		
UniProtKB	P25786	PSMA1	enables	GO:0005515	PMID:32296183	IPI	UniProtKB:Q9HD42	F	Proteasome subunit alpha type-1	PSMA1|HC2|NU|PROS30|PSC2	protein	taxon:9606	20260725	IntAct		
UniProtKB	P25786	PSMA1	enables	GO:0005515	PMID:32296183	IPI	UniProtKB:Q9NP86	F	Proteasome subunit alpha type-1	PSMA1|HC2|NU|PROS30|PSC2	protein	taxon:9606	20260725	IntAct		
UniProtKB	P25786	PSMA1	enables	GO:0005515	PMID:32296183	IPI	UniProtKB:Q9NQ48	F	Proteasome subunit alpha type-1	PSMA1|HC2|NU|PROS30|PSC2	protein	taxon:9606	20260725	IntAct		
UniProtKB	P25786	PSMA1	enables	GO:0005515	PMID:32296183	IPI	UniProtKB:Q9NQG6	F	Proteasome subunit alpha type-1	PSMA1|HC2|NU|PROS30|PSC2	protein	taxon:9606	20260725	IntAct		
UniProtKB	P25786	PSMA1	enables	GO:0005515	PMID:32296183	IPI	UniProtKB:Q9NQX3-2	F	Proteasome subunit alpha type-1	PSMA1|HC2|NU|PROS30|PSC2	protein	taxon:9606	20260725	IntAct		
UniProtKB	P25786	PSMA1	enables	GO:0005515	PMID:32296183	IPI	UniProtKB:Q9NRD5	F	Proteasome subunit alpha type-1	PSMA1|HC2|NU|PROS30|PSC2	protein	taxon:9606	20260725	IntAct		
UniProtKB	P25786	PSMA1	enables	GO:0005515	PMID:32296183	IPI	UniProtKB:Q9NSC5	F	Proteasome subunit alpha type-1	PSMA1|HC2|NU|PROS30|PSC2	protein	taxon:9606	20260725	IntAct		
UniProtKB	P25786	PSMA1	enables	GO:0005515	PMID:32296183	IPI	UniProtKB:Q9NYA3	F	Proteasome subunit alpha type-1	PSMA1|HC2|NU|PROS30|PSC2	protein	taxon:9606	20260725	IntAct		
UniProtKB	P25786	PSMA1	enables	GO:0005515	PMID:32296183	IPI	UniProtKB:Q9NYB9-2	F	Proteasome subunit alpha type-1	PSMA1|HC2|NU|PROS30|PSC2	protein	taxon:9606	20260725	IntAct		
UniProtKB	P25786	PSMA1	enables	GO:0005515	PMID:32296183	IPI	UniProtKB:Q9UJV3-2	F	Proteasome subunit alpha type-1	PSMA1|HC2|NU|PROS30|PSC2	protein	taxon:9606	20260725	IntAct		
UniProtKB	P25786	PSMA1	enables	GO:0005515	PMID:32296183	IPI	UniProtKB:Q9Y250	F	Proteasome subunit alpha type-1	PSMA1|HC2|NU|PROS30|PSC2	protein	taxon:9606	20260725	IntAct		
UniProtKB	P25786	PSMA1	enables	GO:0005515	PMID:32296183	IPI	UniProtKB:Q9Y2V7	F	Proteasome subunit alpha type-1	PSMA1|HC2|NU|PROS30|PSC2	protein	taxon:9606	20260725	IntAct		
UniProtKB	P25786	PSMA1	enables	GO:0005515	PMID:32296183	IPI	UniProtKB:Q9Y5B8	F	Proteasome subunit alpha type-1	PSMA1|HC2|NU|PROS30|PSC2	protein	taxon:9606	20260725	IntAct		
UniProtKB	P25786	PSMA1	enables	GO:0005515	PMID:32814053	IPI	UniProtKB:O60260-5	F	Proteasome subunit alpha type-1	PSMA1|HC2|NU|PROS30|PSC2	protein	taxon:9606	20260725	IntAct		
UniProtKB	P25786	PSMA1	enables	GO:0005515	PMID:32814053	IPI	UniProtKB:P42858	F	Proteasome subunit alpha type-1	PSMA1|HC2|NU|PROS30|PSC2	protein	taxon:9606	20260725	IntAct		
UniProtKB	P25786	PSMA1	enables	GO:0005515	PMID:32814053	IPI	UniProtKB:P54253	F	Proteasome subunit alpha type-1	PSMA1|HC2|NU|PROS30|PSC2	protein	taxon:9606	20260725	IntAct		
UniProtKB	P25786	PSMA1	enables	GO:0005515	PMID:33961781	IPI	UniProtKB:O14818	F	Proteasome subunit alpha type-1	PSMA1|HC2|NU|PROS30|PSC2	protein	taxon:9606	20260725	IntAct		
UniProtKB	P25786	PSMA1	enables	GO:0005515	PMID:33961781	IPI	UniProtKB:P20618	F	Proteasome subunit alpha type-1	PSMA1|HC2|NU|PROS30|PSC2	protein	taxon:9606	20260725	IntAct		
UniProtKB	P25786	PSMA1	enables	GO:0005515	PMID:33961781	IPI	UniProtKB:P25787	F	Proteasome subunit alpha type-1	PSMA1|HC2|NU|PROS30|PSC2	protein	taxon:9606	20260725	IntAct	occurs_in(GO:0031597)	
UniProtKB	P25786	PSMA1	enables	GO:0005515	PMID:33961781	IPI	UniProtKB:P25788	F	Proteasome subunit alpha type-1	PSMA1|HC2|NU|PROS30|PSC2	protein	taxon:9606	20260725	IntAct		
UniProtKB	P25786	PSMA1	enables	GO:0005515	PMID:33961781	IPI	UniProtKB:P25789	F	Proteasome subunit alpha type-1	PSMA1|HC2|NU|PROS30|PSC2	protein	taxon:9606	20260725	IntAct		
UniProtKB	P25786	PSMA1	enables	GO:0005515	PMID:33961781	IPI	UniProtKB:P49721	F	Proteasome subunit alpha type-1	PSMA1|HC2|NU|PROS30|PSC2	protein	taxon:9606	20260725	IntAct		
UniProtKB	P25786	PSMA1	enables	GO:0005515	PMID:33961781	IPI	UniProtKB:Q9GZU8	F	Proteasome subunit alpha type-1	PSMA1|HC2|NU|PROS30|PSC2	protein	taxon:9606	20260725	IntAct		
UniProtKB	P25786	PSMA1	enables	GO:0005515	PMID:34702852	IPI	UniProtKB:O14818	F	Proteasome subunit alpha type-1	PSMA1|HC2|NU|PROS30|PSC2	protein	taxon:9606	20260725	IntAct		
UniProtKB	P25786	PSMA1	enables	GO:0005515	PMID:34702852	IPI	UniProtKB:P20618	F	Proteasome subunit alpha type-1	PSMA1|HC2|NU|PROS30|PSC2	protein	taxon:9606	20260725	IntAct		
UniProtKB	P25786	PSMA1	enables	GO:0005515	PMID:34702852	IPI	UniProtKB:P25787	F	Proteasome subunit alpha type-1	PSMA1|HC2|NU|PROS30|PSC2	protein	taxon:9606	20260725	IntAct	occurs_in(GO:0031597)	
UniProtKB	P25786	PSMA1	enables	GO:0005515	PMID:34702852	IPI	UniProtKB:P25788	F	Proteasome subunit alpha type-1	PSMA1|HC2|NU|PROS30|PSC2	protein	taxon:9606	20260725	IntAct		
UniProtKB	P25786	PSMA1	enables	GO:0005515	PMID:34702852	IPI	UniProtKB:P25789	F	Proteasome subunit alpha type-1	PSMA1|HC2|NU|PROS30|PSC2	protein	taxon:9606	20260725	IntAct		
UniProtKB	P25786	PSMA1	enables	GO:0005515	PMID:34702852	IPI	UniProtKB:P49721	F	Proteasome subunit alpha type-1	PSMA1|HC2|NU|PROS30|PSC2	protein	taxon:9606	20260725	IntAct		
UniProtKB	P25786	PSMA1	enables	GO:0005515	PMID:35271311	IPI	UniProtKB:O14818	F	Proteasome subunit alpha type-1	PSMA1|HC2|NU|PROS30|PSC2	protein	taxon:9606	20260725	IntAct		
UniProtKB	P25786	PSMA1	enables	GO:0005515	PMID:35271311	IPI	UniProtKB:P20618	F	Proteasome subunit alpha type-1	PSMA1|HC2|NU|PROS30|PSC2	protein	taxon:9606	20260725	IntAct		
UniProtKB	P25786	PSMA1	enables	GO:0005515	PMID:35271311	IPI	UniProtKB:P25787	F	Proteasome subunit alpha type-1	PSMA1|HC2|NU|PROS30|PSC2	protein	taxon:9606	20260725	IntAct	occurs_in(GO:0031597)	
UniProtKB	P25786	PSMA1	enables	GO:0005515	PMID:35271311	IPI	UniProtKB:Q9GZU8	F	Proteasome subunit alpha type-1	PSMA1|HC2|NU|PROS30|PSC2	protein	taxon:9606	20260725	IntAct		
UniProtKB	P25786	PSMA1	enables	GO:0005515	PMID:35858375	IPI	UniProtKB:O14818	F	Proteasome subunit alpha type-1	PSMA1|HC2|NU|PROS30|PSC2	protein	taxon:9606	20260725	IntAct		
UniProtKB	P25786	PSMA1	enables	GO:0005515	PMID:35858375	IPI	UniProtKB:P20618	F	Proteasome subunit alpha type-1	PSMA1|HC2|NU|PROS30|PSC2	protein	taxon:9606	20260725	IntAct		
UniProtKB	P25786	PSMA1	enables	GO:0005515	PMID:35858375	IPI	UniProtKB:P25787	F	Proteasome subunit alpha type-1	PSMA1|HC2|NU|PROS30|PSC2	protein	taxon:9606	20260725	IntAct	occurs_in(GO:0031597)	
UniProtKB	P25786	PSMA1	enables	GO:0005515	PMID:35858375	IPI	UniProtKB:P25788	F	Proteasome subunit alpha type-1	PSMA1|HC2|NU|PROS30|PSC2	protein	taxon:9606	20260725	IntAct		
UniProtKB	P25786	PSMA1	enables	GO:0005515	PMID:35858375	IPI	UniProtKB:P25789	F	Proteasome subunit alpha type-1	PSMA1|HC2|NU|PROS30|PSC2	protein	taxon:9606	20260725	IntAct		
UniProtKB	P25786	PSMA1	enables	GO:0005515	PMID:35858375	IPI	UniProtKB:P49721	F	Proteasome subunit alpha type-1	PSMA1|HC2|NU|PROS30|PSC2	protein	taxon:9606	20260725	IntAct		
UniProtKB	P25786	PSMA1	enables	GO:0005515	PMID:37776851	IPI	UniProtKB:P55072	F	Proteasome subunit alpha type-1	PSMA1|HC2|NU|PROS30|PSC2	protein	taxon:9606	20260725	IntAct		
UniProtKB	P25786	PSMA1	enables	GO:0140756	GO_REF:0000117	IEA	ARBA:ARBA00098109	F	Proteasome subunit alpha type-1	PSMA1|HC2|NU|PROS30|PSC2	protein	taxon:9606	20260727	UniProt		
UniProtKB	P25786	PSMA1	enables	GO:0140756	PMID:27493187	IDA		F	Proteasome subunit alpha type-1	PSMA1|HC2|NU|PROS30|PSC2	protein	taxon:9606	20260225	UniProt		
UniProtKB	P25786	PSMA1	involved_in	GO:0002376	PMID:33019542	NAS		P	Proteasome subunit alpha type-1	PSMA1|HC2|NU|PROS30|PSC2	protein	taxon:9606	20251230	ComplexPortal		
UniProtKB	P25786	PSMA1	involved_in	GO:0002862	GO_REF:0000107	IEA	UniProtKB:Q9R1P4|ensembl:ENSMUSP00000033008	P	Proteasome subunit alpha type-1	PSMA1|HC2|NU|PROS30|PSC2	protein	taxon:9606	20260724	Ensembl		
UniProtKB	P25786	PSMA1	involved_in	GO:0006281	PMID:32134919	NAS		P	Proteasome subunit alpha type-1	PSMA1|HC2|NU|PROS30|PSC2	protein	taxon:9606	20251230	ComplexPortal		
UniProtKB	P25786	PSMA1	involved_in	GO:0006511	GO_REF:0000002	IEA	InterPro:IPR000426	P	Proteasome subunit alpha type-1	PSMA1|HC2|NU|PROS30|PSC2	protein	taxon:9606	20260727	InterPro		
UniProtKB	P25786	PSMA1	involved_in	GO:0006915	PMID:32935661	NAS		P	Proteasome subunit alpha type-1	PSMA1|HC2|NU|PROS30|PSC2	protein	taxon:9606	20251230	ComplexPortal		
UniProtKB	P25786	PSMA1	involved_in	GO:0006974	PMID:32134919	NAS		P	Proteasome subunit alpha type-1	PSMA1|HC2|NU|PROS30|PSC2	protein	taxon:9606	20251230	ComplexPortal		
UniProtKB	P25786	PSMA1	involved_in	GO:0006979	GO_REF:0000117	IEA	ARBA:ARBA00026273	P	Proteasome subunit alpha type-1	PSMA1|HC2|NU|PROS30|PSC2	protein	taxon:9606	20260727	UniProt		
UniProtKB	P25786	PSMA1	involved_in	GO:0006979	PMID:34702852	IDA		P	Proteasome subunit alpha type-1	PSMA1|HC2|NU|PROS30|PSC2	protein	taxon:9606	20251230	ComplexPortal		
UniProtKB	P25786	PSMA1	involved_in	GO:0006979	PMID:35858375	NAS		P	Proteasome subunit alpha type-1	PSMA1|HC2|NU|PROS30|PSC2	protein	taxon:9606	20251230	ComplexPortal		
UniProtKB	P25786	PSMA1	involved_in	GO:0007283	PMID:23706739	NAS		P	Proteasome subunit alpha type-1	PSMA1|HC2|NU|PROS30|PSC2	protein	taxon:9606	20251230	ComplexPortal		
UniProtKB	P25786	PSMA1	involved_in	GO:0010498	PMID:23569244	NAS		P	Proteasome subunit alpha type-1	PSMA1|HC2|NU|PROS30|PSC2	protein	taxon:9606	20251230	ComplexPortal		
UniProtKB	P25786	PSMA1	involved_in	GO:0010498	PMID:23706739	NAS		P	Proteasome subunit alpha type-1	PSMA1|HC2|NU|PROS30|PSC2	protein	taxon:9606	20251230	ComplexPortal		
UniProtKB	P25786	PSMA1	involved_in	GO:0010498	PMID:30104634	NAS		P	Proteasome subunit alpha type-1	PSMA1|HC2|NU|PROS30|PSC2	protein	taxon:9606	20251230	ComplexPortal		
UniProtKB	P25786	PSMA1	involved_in	GO:0010498	PMID:33729481	NAS		P	Proteasome subunit alpha type-1	PSMA1|HC2|NU|PROS30|PSC2	protein	taxon:9606	20260105	ComplexPortal		
UniProtKB	P25786	PSMA1	involved_in	GO:0010498	PMID:34702852	IDA		P	Proteasome subunit alpha type-1	PSMA1|HC2|NU|PROS30|PSC2	protein	taxon:9606	20251230	ComplexPortal		
UniProtKB	P25786	PSMA1	involved_in	GO:0010499	PMID:31473102	NAS		P	Proteasome subunit alpha type-1	PSMA1|HC2|NU|PROS30|PSC2	protein	taxon:9606	20251230	ComplexPortal		
UniProtKB	P25786	PSMA1	involved_in	GO:0030163	GO_REF:0000002	IEA	InterPro:IPR001353	P	Proteasome subunit alpha type-1	PSMA1|HC2|NU|PROS30|PSC2	protein	taxon:9606	20260727	InterPro		
UniProtKB	P25786	PSMA1	involved_in	GO:0030317	PMID:23706739	NAS		P	Proteasome subunit alpha type-1	PSMA1|HC2|NU|PROS30|PSC2	protein	taxon:9606	20251230	ComplexPortal		
UniProtKB	P25786	PSMA1	involved_in	GO:0030317	PMID:27003159	NAS		P	Proteasome subunit alpha type-1	PSMA1|HC2|NU|PROS30|PSC2	protein	taxon:9606	20251230	ComplexPortal		
UniProtKB	P25786	PSMA1	involved_in	GO:0032729	PMID:30104634	NAS		P	Proteasome subunit alpha type-1	PSMA1|HC2|NU|PROS30|PSC2	protein	taxon:9606	20251230	ComplexPortal		
UniProtKB	P25786	PSMA1	involved_in	GO:0032743	PMID:30104634	NAS		P	Proteasome subunit alpha type-1	PSMA1|HC2|NU|PROS30|PSC2	protein	taxon:9606	20251230	ComplexPortal		
UniProtKB	P25786	PSMA1	involved_in	GO:0032760	PMID:30104634	NAS		P	Proteasome subunit alpha type-1	PSMA1|HC2|NU|PROS30|PSC2	protein	taxon:9606	20251230	ComplexPortal		
UniProtKB	P25786	PSMA1	involved_in	GO:0034341	PMID:30104634	NAS		P	Proteasome subunit alpha type-1	PSMA1|HC2|NU|PROS30|PSC2	protein	taxon:9606	20251230	ComplexPortal		
UniProtKB	P25786	PSMA1	involved_in	GO:0043161	GO_REF:0000033	IBA	FB:FBgn0002284|FB:FBgn0016697|FB:FBgn0023174|FB:FBgn0023175|FB:FBgn0026380|FB:FBgn0029134|FB:FBgn0032596|FB:FBgn0086134|FB:FBgn0263121|MGI:MGI:1194513|PANTHER:PTN008521424|SGD:S000000137|SGD:S000000814|SGD:S000000896|SGD:S000001946|SGD:S000002979|SGD:S000003367|SGD:S000003485|SGD:S000003538|SGD:S000004557|SGD:S000004931|SGD:S000005398|SGD:S000005683|SGD:S000005889|SGD:S000006307|UniProtKB:O14818|UniProtKB:P25786|UniProtKB:P25787|UniProtKB:P25788|UniProtKB:P25789|UniProtKB:P28062|UniProtKB:P28065|UniProtKB:P28066|UniProtKB:P28070|UniProtKB:P28072|UniProtKB:P28074|UniProtKB:P49720|UniProtKB:P49721|UniProtKB:P60900|UniProtKB:Q5B698|UniProtKB:Q99436	P	Proteasome subunit alpha type-1	PSMA1|HC2|NU|PROS30|PSC2	protein	taxon:9606	20251218	GO_Central		
UniProtKB	P25786	PSMA1	involved_in	GO:0043161	PMID:19489727	NAS		P	Proteasome subunit alpha type-1	PSMA1|HC2|NU|PROS30|PSC2	protein	taxon:9606	20260105	ComplexPortal		
UniProtKB	P25786	PSMA1	involved_in	GO:0043161	PMID:33729481	NAS		P	Proteasome subunit alpha type-1	PSMA1|HC2|NU|PROS30|PSC2	protein	taxon:9606	20260105	ComplexPortal		
UniProtKB	P25786	PSMA1	involved_in	GO:0043161	PMID:34702852	IDA		P	Proteasome subunit alpha type-1	PSMA1|HC2|NU|PROS30|PSC2	protein	taxon:9606	20251230	ComplexPortal		
UniProtKB	P25786	PSMA1	involved_in	GO:0043374	PMID:33019542	NAS		P	Proteasome subunit alpha type-1	PSMA1|HC2|NU|PROS30|PSC2	protein	taxon:9606	20251230	ComplexPortal		
UniProtKB	P25786	PSMA1	involved_in	GO:0045061	PMID:30650357	NAS		P	Proteasome subunit alpha type-1	PSMA1|HC2|NU|PROS30|PSC2	protein	taxon:9606	20251230	ComplexPortal		
UniProtKB	P25786	PSMA1	involved_in	GO:0045063	PMID:30104634	NAS		P	Proteasome subunit alpha type-1	PSMA1|HC2|NU|PROS30|PSC2	protein	taxon:9606	20251230	ComplexPortal		
UniProtKB	P25786	PSMA1	involved_in	GO:0045590	PMID:30104634	NAS		P	Proteasome subunit alpha type-1	PSMA1|HC2|NU|PROS30|PSC2	protein	taxon:9606	20251230	ComplexPortal		
UniProtKB	P25786	PSMA1	involved_in	GO:0051321	PMID:23706739	NAS		P	Proteasome subunit alpha type-1	PSMA1|HC2|NU|PROS30|PSC2	protein	taxon:9606	20251230	ComplexPortal		
UniProtKB	P25786	PSMA1	involved_in	GO:0061136	GO_REF:0000117	IEA	ARBA:ARBA00027855	P	Proteasome subunit alpha type-1	PSMA1|HC2|NU|PROS30|PSC2	protein	taxon:9606	20260727	UniProt		
UniProtKB	P25786	PSMA1	involved_in	GO:0061136	PMID:12032076	NAS		P	Proteasome subunit alpha type-1	PSMA1|HC2|NU|PROS30|PSC2	protein	taxon:9606	20260105	ComplexPortal		
UniProtKB	P25786	PSMA1	involved_in	GO:0061136	PMID:35714770	IDA		P	Proteasome subunit alpha type-1	PSMA1|HC2|NU|PROS30|PSC2	protein	taxon:9606	20251230	ComplexPortal		
UniProtKB	P25786	PSMA1	involved_in	GO:0061136	PMID:35714770	NAS		P	Proteasome subunit alpha type-1	PSMA1|HC2|NU|PROS30|PSC2	protein	taxon:9606	20251230	ComplexPortal		
UniProtKB	P25786	PSMA1	involved_in	GO:0071357	PMID:31380390	NAS		P	Proteasome subunit alpha type-1	PSMA1|HC2|NU|PROS30|PSC2	protein	taxon:9606	20251230	ComplexPortal		
UniProtKB	P25786	PSMA1	involved_in	GO:0072539	PMID:30104634	NAS		P	Proteasome subunit alpha type-1	PSMA1|HC2|NU|PROS30|PSC2	protein	taxon:9606	20251230	ComplexPortal		
UniProtKB	P25786	PSMA1	involved_in	GO:0160165	PMID:33815406	NAS		P	Proteasome subunit alpha type-1	PSMA1|HC2|NU|PROS30|PSC2	protein	taxon:9606	20251230	ComplexPortal		
UniProtKB	P25786	PSMA1	involved_in	GO:2000045	PMID:32935661	NAS		P	Proteasome subunit alpha type-1	PSMA1|HC2|NU|PROS30|PSC2	protein	taxon:9606	20251230	ComplexPortal		
UniProtKB	P25786	PSMA1	is_active_in	GO:0005634	GO_REF:0000033	IBA	FB:FBgn0032492|FB:FBgn0250843|PANTHER:PTN000175096|UniProtKB:P25786|dictyBase:DDB_G0282363	C	Proteasome subunit alpha type-1	PSMA1|HC2|NU|PROS30|PSC2	protein	taxon:9606	20251218	GO_Central		
UniProtKB	P25786	PSMA1	is_active_in	GO:0005634	PMID:34711951	IDA		C	Proteasome subunit alpha type-1	PSMA1|HC2|NU|PROS30|PSC2	protein	taxon:9606	20220118	UniProt		
UniProtKB	P25786	PSMA1	is_active_in	GO:0005737	PMID:34711951	IDA		C	Proteasome subunit alpha type-1	PSMA1|HC2|NU|PROS30|PSC2	protein	taxon:9606	20220118	UniProt		
UniProtKB	P25786	PSMA1	located_in	GO:0005634	GO_REF:0000044	IEA	UniProtKB-SubCell:SL-0191	C	Proteasome subunit alpha type-1	PSMA1|HC2|NU|PROS30|PSC2	protein	taxon:9606	20260727	UniProt		
UniProtKB	P25786	PSMA1	located_in	GO:0005634	PMID:12181345	EXP		C	Proteasome subunit alpha type-1	PSMA1|HC2|NU|PROS30|PSC2	protein	taxon:9606	20251027	UniProt		
UniProtKB	P25786	PSMA1	located_in	GO:0005634	PMID:21630459	HDA		C	Proteasome subunit alpha type-1	PSMA1|HC2|NU|PROS30|PSC2	protein	taxon:9606	20140320	UniProt	part_of(CL:0000019)	
UniProtKB	P25786	PSMA1	located_in	GO:0005634	PMID:32134919	NAS		C	Proteasome subunit alpha type-1	PSMA1|HC2|NU|PROS30|PSC2	protein	taxon:9606	20251230	ComplexPortal		
UniProtKB	P25786	PSMA1	located_in	GO:0005634	PMID:33019542	NAS		C	Proteasome subunit alpha type-1	PSMA1|HC2|NU|PROS30|PSC2	protein	taxon:9606	20251230	ComplexPortal		
UniProtKB	P25786	PSMA1	located_in	GO:0005634	PMID:35858375	NAS		C	Proteasome subunit alpha type-1	PSMA1|HC2|NU|PROS30|PSC2	protein	taxon:9606	20251230	ComplexPortal		
UniProtKB	P25786	PSMA1	located_in	GO:0005654	GO_REF:0000052	IDA		C	Proteasome subunit alpha type-1	PSMA1|HC2|NU|PROS30|PSC2	protein	taxon:9606	20251115	HPA		
UniProtKB	P25786	PSMA1	located_in	GO:0005654	Reactome:R-HSA-174058	TAS		C	Proteasome subunit alpha type-1	PSMA1|HC2|NU|PROS30|PSC2	protein	taxon:9606	20130528	Reactome		
UniProtKB	P25786	PSMA1	located_in	GO:0005654	Reactome:R-HSA-187574	TAS		C	Proteasome subunit alpha type-1	PSMA1|HC2|NU|PROS30|PSC2	protein	taxon:9606	20130528	Reactome		
UniProtKB	P25786	PSMA1	located_in	GO:0005654	Reactome:R-HSA-188191	TAS		C	Proteasome subunit alpha type-1	PSMA1|HC2|NU|PROS30|PSC2	protein	taxon:9606	20130528	Reactome		
UniProtKB	P25786	PSMA1	located_in	GO:0005654	Reactome:R-HSA-5635854	TAS		C	Proteasome subunit alpha type-1	PSMA1|HC2|NU|PROS30|PSC2	protein	taxon:9606	20130528	Reactome		
UniProtKB	P25786	PSMA1	located_in	GO:0005654	Reactome:R-HSA-68825	TAS		C	Proteasome subunit alpha type-1	PSMA1|HC2|NU|PROS30|PSC2	protein	taxon:9606	20130528	Reactome		
UniProtKB	P25786	PSMA1	located_in	GO:0005654	Reactome:R-HSA-69600	TAS		C	Proteasome subunit alpha type-1	PSMA1|HC2|NU|PROS30|PSC2	protein	taxon:9606	20130528	Reactome		
UniProtKB	P25786	PSMA1	located_in	GO:0005654	Reactome:R-HSA-8939801	TAS		C	Proteasome subunit alpha type-1	PSMA1|HC2|NU|PROS30|PSC2	protein	taxon:9606	20130528	Reactome		
UniProtKB	P25786	PSMA1	located_in	GO:0005654	Reactome:R-HSA-8952408	TAS		C	Proteasome subunit alpha type-1	PSMA1|HC2|NU|PROS30|PSC2	protein	taxon:9606	20130528	Reactome		
UniProtKB	P25786	PSMA1	located_in	GO:0005654	Reactome:R-HSA-9762096	TAS		C	Proteasome subunit alpha type-1	PSMA1|HC2|NU|PROS30|PSC2	protein	taxon:9606	20130528	Reactome		
UniProtKB	P25786	PSMA1	located_in	GO:0005654	Reactome:R-NUL-9604648	TAS		C	Proteasome subunit alpha type-1	PSMA1|HC2|NU|PROS30|PSC2	protein	taxon:9606	20130528	Reactome		
UniProtKB	P25786	PSMA1	located_in	GO:0005737	GO_REF:0000044	IEA	UniProtKB-SubCell:SL-0086	C	Proteasome subunit alpha type-1	PSMA1|HC2|NU|PROS30|PSC2	protein	taxon:9606	20260727	UniProt		
UniProtKB	P25786	PSMA1	located_in	GO:0005737	PMID:12181345	EXP		C	Proteasome subunit alpha type-1	PSMA1|HC2|NU|PROS30|PSC2	protein	taxon:9606	20251027	UniProt		
UniProtKB	P25786	PSMA1	located_in	GO:0005737	PMID:35858375	NAS		C	Proteasome subunit alpha type-1	PSMA1|HC2|NU|PROS30|PSC2	protein	taxon:9606	20251230	ComplexPortal		
UniProtKB	P25786	PSMA1	located_in	GO:0005829	GO_REF:0000117	IEA	ARBA:ARBA00029243	C	Proteasome subunit alpha type-1	PSMA1|HC2|NU|PROS30|PSC2	protein	taxon:9606	20260727	UniProt		
UniProtKB	P25786	PSMA1	located_in	GO:0005829	PMID:12032076	NAS		C	Proteasome subunit alpha type-1	PSMA1|HC2|NU|PROS30|PSC2	protein	taxon:9606	20260105	ComplexPortal		
UniProtKB	P25786	PSMA1	located_in	GO:0005829	Reactome:R-HSA-1168640	TAS		C	Proteasome subunit alpha type-1	PSMA1|HC2|NU|PROS30|PSC2	protein	taxon:9606	20240422	Reactome		
UniProtKB	P25786	PSMA1	located_in	GO:0005829	Reactome:R-HSA-1234159	TAS		C	Proteasome subunit alpha type-1	PSMA1|HC2|NU|PROS30|PSC2	protein	taxon:9606	20240422	Reactome		
UniProtKB	P25786	PSMA1	located_in	GO:0005829	Reactome:R-HSA-1236970	TAS		C	Proteasome subunit alpha type-1	PSMA1|HC2|NU|PROS30|PSC2	protein	taxon:9606	20240422	Reactome		
UniProtKB	P25786	PSMA1	located_in	GO:0005829	Reactome:R-HSA-1504193	TAS		C	Proteasome subunit alpha type-1	PSMA1|HC2|NU|PROS30|PSC2	protein	taxon:9606	20240422	Reactome		
UniProtKB	P25786	PSMA1	located_in	GO:0005829	Reactome:R-HSA-174105	TAS		C	Proteasome subunit alpha type-1	PSMA1|HC2|NU|PROS30|PSC2	protein	taxon:9606	20240422	Reactome		
UniProtKB	P25786	PSMA1	located_in	GO:0005829	Reactome:R-HSA-174202	TAS		C	Proteasome subunit alpha type-1	PSMA1|HC2|NU|PROS30|PSC2	protein	taxon:9606	20240422	Reactome		
UniProtKB	P25786	PSMA1	located_in	GO:0005829	Reactome:R-HSA-174203	TAS		C	Proteasome subunit alpha type-1	PSMA1|HC2|NU|PROS30|PSC2	protein	taxon:9606	20240422	Reactome		
UniProtKB	P25786	PSMA1	located_in	GO:0005829	Reactome:R-HSA-174255	TAS		C	Proteasome subunit alpha type-1	PSMA1|HC2|NU|PROS30|PSC2	protein	taxon:9606	20240422	Reactome		
UniProtKB	P25786	PSMA1	located_in	GO:0005829	Reactome:R-HSA-180573	TAS		C	Proteasome subunit alpha type-1	PSMA1|HC2|NU|PROS30|PSC2	protein	taxon:9606	20240422	Reactome		
UniProtKB	P25786	PSMA1	located_in	GO:0005829	Reactome:R-HSA-180603	TAS		C	Proteasome subunit alpha type-1	PSMA1|HC2|NU|PROS30|PSC2	protein	taxon:9606	20240422	Reactome		
UniProtKB	P25786	PSMA1	located_in	GO:0005829	Reactome:R-HSA-209061	TAS		C	Proteasome subunit alpha type-1	PSMA1|HC2|NU|PROS30|PSC2	protein	taxon:9606	20240422	Reactome		
UniProtKB	P25786	PSMA1	located_in	GO:0005829	Reactome:R-HSA-2130282	TAS		C	Proteasome subunit alpha type-1	PSMA1|HC2|NU|PROS30|PSC2	protein	taxon:9606	20240422	Reactome		
UniProtKB	P25786	PSMA1	located_in	GO:0005829	Reactome:R-HSA-264458	TAS		C	Proteasome subunit alpha type-1	PSMA1|HC2|NU|PROS30|PSC2	protein	taxon:9606	20240422	Reactome		
UniProtKB	P25786	PSMA1	located_in	GO:0005829	Reactome:R-HSA-353125	TAS		C	Proteasome subunit alpha type-1	PSMA1|HC2|NU|PROS30|PSC2	protein	taxon:9606	20240422	Reactome		
UniProtKB	P25786	PSMA1	located_in	GO:0005829	Reactome:R-HSA-3640874	TAS		C	Proteasome subunit alpha type-1	PSMA1|HC2|NU|PROS30|PSC2	protein	taxon:9606	20240422	Reactome		
UniProtKB	P25786	PSMA1	located_in	GO:0005829	Reactome:R-HSA-450466	TAS		C	Proteasome subunit alpha type-1	PSMA1|HC2|NU|PROS30|PSC2	protein	taxon:9606	20240422	Reactome		
UniProtKB	P25786	PSMA1	located_in	GO:0005829	Reactome:R-HSA-4608855	TAS		C	Proteasome subunit alpha type-1	PSMA1|HC2|NU|PROS30|PSC2	protein	taxon:9606	20240422	Reactome		
UniProtKB	P25786	PSMA1	located_in	GO:0005829	Reactome:R-HSA-4641256	TAS		C	Proteasome subunit alpha type-1	PSMA1|HC2|NU|PROS30|PSC2	protein	taxon:9606	20240422	Reactome		
UniProtKB	P25786	PSMA1	located_in	GO:0005829	Reactome:R-HSA-4641260	TAS		C	Proteasome subunit alpha type-1	PSMA1|HC2|NU|PROS30|PSC2	protein	taxon:9606	20240422	Reactome		
UniProtKB	P25786	PSMA1	located_in	GO:0005829	Reactome:R-HSA-5362448	TAS		C	Proteasome subunit alpha type-1	PSMA1|HC2|NU|PROS30|PSC2	protein	taxon:9606	20240422	Reactome		
UniProtKB	P25786	PSMA1	located_in	GO:0005829	Reactome:R-HSA-5387392	TAS		C	Proteasome subunit alpha type-1	PSMA1|HC2|NU|PROS30|PSC2	protein	taxon:9606	20240422	Reactome		
UniProtKB	P25786	PSMA1	located_in	GO:0005829	Reactome:R-HSA-5607724	TAS		C	Proteasome subunit alpha type-1	PSMA1|HC2|NU|PROS30|PSC2	protein	taxon:9606	20240422	Reactome		
UniProtKB	P25786	PSMA1	located_in	GO:0005829	Reactome:R-HSA-5607731	TAS		C	Proteasome subunit alpha type-1	PSMA1|HC2|NU|PROS30|PSC2	protein	taxon:9606	20240422	Reactome		
UniProtKB	P25786	PSMA1	located_in	GO:0005829	Reactome:R-HSA-5610754	TAS		C	Proteasome subunit alpha type-1	PSMA1|HC2|NU|PROS30|PSC2	protein	taxon:9606	20240422	Reactome		
UniProtKB	P25786	PSMA1	located_in	GO:0005829	Reactome:R-HSA-5610758	TAS		C	Proteasome subunit alpha type-1	PSMA1|HC2|NU|PROS30|PSC2	protein	taxon:9606	20240422	Reactome		
UniProtKB	P25786	PSMA1	located_in	GO:0005829	Reactome:R-HSA-5610760	TAS		C	Proteasome subunit alpha type-1	PSMA1|HC2|NU|PROS30|PSC2	protein	taxon:9606	20240422	Reactome		
UniProtKB	P25786	PSMA1	located_in	GO:0005829	Reactome:R-HSA-5635868	TAS		C	Proteasome subunit alpha type-1	PSMA1|HC2|NU|PROS30|PSC2	protein	taxon:9606	20240422	Reactome		
UniProtKB	P25786	PSMA1	located_in	GO:0005829	Reactome:R-HSA-5658430	TAS		C	Proteasome subunit alpha type-1	PSMA1|HC2|NU|PROS30|PSC2	protein	taxon:9606	20240422	Reactome		
UniProtKB	P25786	PSMA1	located_in	GO:0005829	Reactome:R-HSA-5665854	TAS		C	Proteasome subunit alpha type-1	PSMA1|HC2|NU|PROS30|PSC2	protein	taxon:9606	20240422	Reactome		
UniProtKB	P25786	PSMA1	located_in	GO:0005829	Reactome:R-HSA-5665871	TAS		C	Proteasome subunit alpha type-1	PSMA1|HC2|NU|PROS30|PSC2	protein	taxon:9606	20240422	Reactome		
UniProtKB	P25786	PSMA1	located_in	GO:0005829	Reactome:R-HSA-5668481	TAS		C	Proteasome subunit alpha type-1	PSMA1|HC2|NU|PROS30|PSC2	protein	taxon:9606	20240422	Reactome		
UniProtKB	P25786	PSMA1	located_in	GO:0005829	Reactome:R-HSA-5668520	TAS		C	Proteasome subunit alpha type-1	PSMA1|HC2|NU|PROS30|PSC2	protein	taxon:9606	20240422	Reactome		
UniProtKB	P25786	PSMA1	located_in	GO:0005829	Reactome:R-HSA-5687112	TAS		C	Proteasome subunit alpha type-1	PSMA1|HC2|NU|PROS30|PSC2	protein	taxon:9606	20240422	Reactome		
UniProtKB	P25786	PSMA1	located_in	GO:0005829	Reactome:R-HSA-5689539	TAS		C	Proteasome subunit alpha type-1	PSMA1|HC2|NU|PROS30|PSC2	protein	taxon:9606	20240422	Reactome		
UniProtKB	P25786	PSMA1	located_in	GO:0005829	Reactome:R-HSA-68948	TAS		C	Proteasome subunit alpha type-1	PSMA1|HC2|NU|PROS30|PSC2	protein	taxon:9606	20240422	Reactome		
UniProtKB	P25786	PSMA1	located_in	GO:0005829	Reactome:R-HSA-69016	TAS		C	Proteasome subunit alpha type-1	PSMA1|HC2|NU|PROS30|PSC2	protein	taxon:9606	20240422	Reactome		
UniProtKB	P25786	PSMA1	located_in	GO:0005829	Reactome:R-HSA-75825	TAS		C	Proteasome subunit alpha type-1	PSMA1|HC2|NU|PROS30|PSC2	protein	taxon:9606	20240422	Reactome		
UniProtKB	P25786	PSMA1	located_in	GO:0005829	Reactome:R-HSA-8850992	TAS		C	Proteasome subunit alpha type-1	PSMA1|HC2|NU|PROS30|PSC2	protein	taxon:9606	20240422	Reactome		
UniProtKB	P25786	PSMA1	located_in	GO:0005829	Reactome:R-HSA-8852354	TAS		C	Proteasome subunit alpha type-1	PSMA1|HC2|NU|PROS30|PSC2	protein	taxon:9606	20240422	Reactome		
UniProtKB	P25786	PSMA1	located_in	GO:0005829	Reactome:R-HSA-8854044	TAS		C	Proteasome subunit alpha type-1	PSMA1|HC2|NU|PROS30|PSC2	protein	taxon:9606	20240422	Reactome		
UniProtKB	P25786	PSMA1	located_in	GO:0005829	Reactome:R-HSA-8854071	TAS		C	Proteasome subunit alpha type-1	PSMA1|HC2|NU|PROS30|PSC2	protein	taxon:9606	20240422	Reactome		
UniProtKB	P25786	PSMA1	located_in	GO:0005829	Reactome:R-HSA-8866553	TAS		C	Proteasome subunit alpha type-1	PSMA1|HC2|NU|PROS30|PSC2	protein	taxon:9606	20240422	Reactome		
UniProtKB	P25786	PSMA1	located_in	GO:0005829	Reactome:R-HSA-8866858	TAS		C	Proteasome subunit alpha type-1	PSMA1|HC2|NU|PROS30|PSC2	protein	taxon:9606	20240422	Reactome		
UniProtKB	P25786	PSMA1	located_in	GO:0005829	Reactome:R-HSA-8932355	TAS		C	Proteasome subunit alpha type-1	PSMA1|HC2|NU|PROS30|PSC2	protein	taxon:9606	20240422	Reactome		
UniProtKB	P25786	PSMA1	located_in	GO:0005829	Reactome:R-HSA-8956140	TAS		C	Proteasome subunit alpha type-1	PSMA1|HC2|NU|PROS30|PSC2	protein	taxon:9606	20240422	Reactome		
UniProtKB	P25786	PSMA1	located_in	GO:0005829	Reactome:R-HSA-8956184	TAS		C	Proteasome subunit alpha type-1	PSMA1|HC2|NU|PROS30|PSC2	protein	taxon:9606	20240422	Reactome		
UniProtKB	P25786	PSMA1	located_in	GO:0005829	Reactome:R-HSA-8957265	TAS		C	Proteasome subunit alpha type-1	PSMA1|HC2|NU|PROS30|PSC2	protein	taxon:9606	20240422	Reactome		
UniProtKB	P25786	PSMA1	located_in	GO:0005829	Reactome:R-HSA-9755303	TAS		C	Proteasome subunit alpha type-1	PSMA1|HC2|NU|PROS30|PSC2	protein	taxon:9606	20240422	Reactome		
UniProtKB	P25786	PSMA1	located_in	GO:0005829	Reactome:R-HSA-9755306	TAS		C	Proteasome subunit alpha type-1	PSMA1|HC2|NU|PROS30|PSC2	protein	taxon:9606	20240422	Reactome		
UniProtKB	P25786	PSMA1	located_in	GO:0005829	Reactome:R-HSA-9766223	TAS		C	Proteasome subunit alpha type-1	PSMA1|HC2|NU|PROS30|PSC2	protein	taxon:9606	20240422	Reactome		
UniProtKB	P25786	PSMA1	located_in	GO:0005829	Reactome:R-HSA-983150	TAS		C	Proteasome subunit alpha type-1	PSMA1|HC2|NU|PROS30|PSC2	protein	taxon:9606	20240422	Reactome		
UniProtKB	P25786	PSMA1	located_in	GO:0005829	Reactome:R-HSA-9907898	TAS		C	Proteasome subunit alpha type-1	PSMA1|HC2|NU|PROS30|PSC2	protein	taxon:9606	20240422	Reactome		
UniProtKB	P25786	PSMA1	located_in	GO:0005829	Reactome:R-HSA-9907912	TAS		C	Proteasome subunit alpha type-1	PSMA1|HC2|NU|PROS30|PSC2	protein	taxon:9606	20240422	Reactome		
UniProtKB	P25786	PSMA1	located_in	GO:0005829	Reactome:R-HSA-9907919	TAS		C	Proteasome subunit alpha type-1	PSMA1|HC2|NU|PROS30|PSC2	protein	taxon:9606	20240422	Reactome		
UniProtKB	P25786	PSMA1	located_in	GO:0005829	Reactome:R-HSA-9907925	TAS		C	Proteasome subunit alpha type-1	PSMA1|HC2|NU|PROS30|PSC2	protein	taxon:9606	20240422	Reactome		
UniProtKB	P25786	PSMA1	located_in	GO:0005829	Reactome:R-HSA-9907928	TAS		C	Proteasome subunit alpha type-1	PSMA1|HC2|NU|PROS30|PSC2	protein	taxon:9606	20240422	Reactome		
UniProtKB	P25786	PSMA1	located_in	GO:0005829	Reactome:R-HSA-9907940	TAS		C	Proteasome subunit alpha type-1	PSMA1|HC2|NU|PROS30|PSC2	protein	taxon:9606	20240422	Reactome		
UniProtKB	P25786	PSMA1	located_in	GO:0005829	Reactome:R-HSA-9907941	TAS		C	Proteasome subunit alpha type-1	PSMA1|HC2|NU|PROS30|PSC2	protein	taxon:9606	20240422	Reactome		
UniProtKB	P25786	PSMA1	located_in	GO:0005829	Reactome:R-HSA-9908052	TAS		C	Proteasome subunit alpha type-1	PSMA1|HC2|NU|PROS30|PSC2	protein	taxon:9606	20240422	Reactome		
UniProtKB	P25786	PSMA1	located_in	GO:0005829	Reactome:R-HSA-9908069	TAS		C	Proteasome subunit alpha type-1	PSMA1|HC2|NU|PROS30|PSC2	protein	taxon:9606	20240422	Reactome		
UniProtKB	P25786	PSMA1	located_in	GO:0005829	Reactome:R-HSA-9908101	TAS		C	Proteasome subunit alpha type-1	PSMA1|HC2|NU|PROS30|PSC2	protein	taxon:9606	20240422	Reactome		
UniProtKB	P25786	PSMA1	located_in	GO:0005829	Reactome:R-HSA-9908178	TAS		C	Proteasome subunit alpha type-1	PSMA1|HC2|NU|PROS30|PSC2	protein	taxon:9606	20240422	Reactome		
UniProtKB	P25786	PSMA1	located_in	GO:0005829	Reactome:R-HSA-9908709	TAS		C	Proteasome subunit alpha type-1	PSMA1|HC2|NU|PROS30|PSC2	protein	taxon:9606	20240422	Reactome		
UniProtKB	P25786	PSMA1	located_in	GO:0005829	Reactome:R-HSA-9908721	TAS		C	Proteasome subunit alpha type-1	PSMA1|HC2|NU|PROS30|PSC2	protein	taxon:9606	20240422	Reactome		
UniProtKB	P25786	PSMA1	located_in	GO:0005829	Reactome:R-HSA-9912636	TAS		C	Proteasome subunit alpha type-1	PSMA1|HC2|NU|PROS30|PSC2	protein	taxon:9606	20240422	Reactome		
UniProtKB	P25786	PSMA1	located_in	GO:0005829	Reactome:R-HSA-9912655	TAS		C	Proteasome subunit alpha type-1	PSMA1|HC2|NU|PROS30|PSC2	protein	taxon:9606	20240422	Reactome		
UniProtKB	P25786	PSMA1	located_in	GO:0005829	Reactome:R-HSA-9912747	TAS		C	Proteasome subunit alpha type-1	PSMA1|HC2|NU|PROS30|PSC2	protein	taxon:9606	20240422	Reactome		
UniProtKB	P25786	PSMA1	located_in	GO:0005829	Reactome:R-HSA-9912751	TAS		C	Proteasome subunit alpha type-1	PSMA1|HC2|NU|PROS30|PSC2	protein	taxon:9606	20240422	Reactome		
UniProtKB	P25786	PSMA1	located_in	GO:0005829	Reactome:R-HSA-9929352	TAS		C	Proteasome subunit alpha type-1	PSMA1|HC2|NU|PROS30|PSC2	protein	taxon:9606	20240422	Reactome		
UniProtKB	P25786	PSMA1	located_in	GO:0005829	Reactome:R-HSA-9929486	TAS		C	Proteasome subunit alpha type-1	PSMA1|HC2|NU|PROS30|PSC2	protein	taxon:9606	20240422	Reactome		
UniProtKB	P25786	PSMA1	located_in	GO:0005829	Reactome:R-HSA-9931314	TAS		C	Proteasome subunit alpha type-1	PSMA1|HC2|NU|PROS30|PSC2	protein	taxon:9606	20240422	Reactome		
UniProtKB	P25786	PSMA1	located_in	GO:0005829	Reactome:R-HSA-9934893	TAS		C	Proteasome subunit alpha type-1	PSMA1|HC2|NU|PROS30|PSC2	protein	taxon:9606	20240422	Reactome		
UniProtKB	P25786	PSMA1	located_in	GO:0005829	Reactome:R-HSA-9954728	TAS		C	Proteasome subunit alpha type-1	PSMA1|HC2|NU|PROS30|PSC2	protein	taxon:9606	20240422	Reactome		
UniProtKB	P25786	PSMA1	located_in	GO:0005829	Reactome:R-NUL-212917	TAS		C	Proteasome subunit alpha type-1	PSMA1|HC2|NU|PROS30|PSC2	protein	taxon:9606	20240422	Reactome		
UniProtKB	P25786	PSMA1	located_in	GO:0005829	Reactome:R-NUL-5610751	TAS		C	Proteasome subunit alpha type-1	PSMA1|HC2|NU|PROS30|PSC2	protein	taxon:9606	20240422	Reactome		
UniProtKB	P25786	PSMA1	located_in	GO:0005829	Reactome:R-NUL-9011324	TAS		C	Proteasome subunit alpha type-1	PSMA1|HC2|NU|PROS30|PSC2	protein	taxon:9606	20240422	Reactome		
UniProtKB	P25786	PSMA1	located_in	GO:0008021	PMID:37228199	NAS		C	Proteasome subunit alpha type-1	PSMA1|HC2|NU|PROS30|PSC2	protein	taxon:9606	20260105	ComplexPortal		
UniProtKB	P25786	PSMA1	located_in	GO:0016604	GO_REF:0000052	IDA		C	Proteasome subunit alpha type-1	PSMA1|HC2|NU|PROS30|PSC2	protein	taxon:9606	20251115	HPA		
UniProtKB	P25786	PSMA1	located_in	GO:0034515	PMID:31380390	NAS		C	Proteasome subunit alpha type-1	PSMA1|HC2|NU|PROS30|PSC2	protein	taxon:9606	20251230	ComplexPortal		
UniProtKB	P25786	PSMA1	located_in	GO:0070062	PMID:19056867	HDA		C	Proteasome subunit alpha type-1	PSMA1|HC2|NU|PROS30|PSC2	protein	taxon:9606	20131024	UniProt	part_of(UBERON:0001088)	
UniProtKB	P25786	PSMA1	located_in	GO:0070062	PMID:20458337	HDA		C	Proteasome subunit alpha type-1	PSMA1|HC2|NU|PROS30|PSC2	protein	taxon:9606	20130829	UniProt	part_of(CL:0000639)	
UniProtKB	P25786	PSMA1	located_in	GO:0070062	PMID:23533145	HDA		C	Proteasome subunit alpha type-1	PSMA1|HC2|NU|PROS30|PSC2	protein	taxon:9606	20140714	UniProt		
UniProtKB	P25786	PSMA1	part_of	GO:0000502	GO_REF:0000107	IEA	UniProtKB:Q9R1P4|ensembl:ENSMUSP00000033008	C	Proteasome subunit alpha type-1	PSMA1|HC2|NU|PROS30|PSC2	protein	taxon:9606	20260724	Ensembl		
UniProtKB	P25786	PSMA1	part_of	GO:0000502	PMID:17323924	IDA		C	Proteasome subunit alpha type-1	PSMA1|HC2|NU|PROS30|PSC2	protein	taxon:9606	20140721	UniProt		
UniProtKB	P25786	PSMA1	part_of	GO:0000502	PMID:29636472	NAS		C	Proteasome subunit alpha type-1	PSMA1|HC2|NU|PROS30|PSC2	protein	taxon:9606	20260105	ComplexPortal		
UniProtKB	P25786	PSMA1	part_of	GO:0000502	PMID:30104634	NAS		C	Proteasome subunit alpha type-1	PSMA1|HC2|NU|PROS30|PSC2	protein	taxon:9606	20251230	ComplexPortal		
UniProtKB	P25786	PSMA1	part_of	GO:0000502	PMID:31283222	IPI		C	Proteasome subunit alpha type-1	PSMA1|HC2|NU|PROS30|PSC2	protein	taxon:9606	20251230	ComplexPortal		
UniProtKB	P25786	PSMA1	part_of	GO:0000502	PMID:32134919	NAS		C	Proteasome subunit alpha type-1	PSMA1|HC2|NU|PROS30|PSC2	protein	taxon:9606	20251230	ComplexPortal		
UniProtKB	P25786	PSMA1	part_of	GO:0000502	PMID:33729481	NAS		C	Proteasome subunit alpha type-1	PSMA1|HC2|NU|PROS30|PSC2	protein	taxon:9606	20260105	ComplexPortal		
UniProtKB	P25786	PSMA1	part_of	GO:0000502	PMID:34702852	IPI		C	Proteasome subunit alpha type-1	PSMA1|HC2|NU|PROS30|PSC2	protein	taxon:9606	20251230	ComplexPortal		
UniProtKB	P25786	PSMA1	part_of	GO:0000502	PMID:35714770	IPI		C	Proteasome subunit alpha type-1	PSMA1|HC2|NU|PROS30|PSC2	protein	taxon:9606	20251230	ComplexPortal		
UniProtKB	P25786	PSMA1	part_of	GO:0000502	PMID:35858375	IPI		C	Proteasome subunit alpha type-1	PSMA1|HC2|NU|PROS30|PSC2	protein	taxon:9606	20251230	ComplexPortal		
UniProtKB	P25786	PSMA1	part_of	GO:0000502	PMID:37228199	NAS		C	Proteasome subunit alpha type-1	PSMA1|HC2|NU|PROS30|PSC2	protein	taxon:9606	20260105	ComplexPortal		
UniProtKB	P25786	PSMA1	part_of	GO:0000502	PMID:8811196	TAS		C	Proteasome subunit alpha type-1	PSMA1|HC2|NU|PROS30|PSC2	protein	taxon:9606	20031119	PINC		
UniProtKB	P25786	PSMA1	part_of	GO:0005839	GO_REF:0000002	IEA	InterPro:IPR001353	C	Proteasome subunit alpha type-1	PSMA1|HC2|NU|PROS30|PSC2	protein	taxon:9606	20260727	InterPro		
UniProtKB	P25786	PSMA1	part_of	GO:0005839	GO_REF:0000024	ISS	UniProtKB:Q9R1P4	C	Proteasome subunit alpha type-1	PSMA1|HC2|NU|PROS30|PSC2	protein	taxon:9606	20120920	UniProt		
UniProtKB	P25786	PSMA1	part_of	GO:0005839	GO_REF:0000107	IEA	UniProtKB:Q9R1P4|ensembl:ENSMUSP00000033008	C	Proteasome subunit alpha type-1	PSMA1|HC2|NU|PROS30|PSC2	protein	taxon:9606	20260724	Ensembl		
UniProtKB	P25786	PSMA1	part_of	GO:0005839	PMID:34702852	IPI		C	Proteasome subunit alpha type-1	PSMA1|HC2|NU|PROS30|PSC2	protein	taxon:9606	20251230	ComplexPortal		
UniProtKB	P25786	PSMA1	part_of	GO:0005839	PMID:34711951	IDA		C	Proteasome subunit alpha type-1	PSMA1|HC2|NU|PROS30|PSC2	protein	taxon:9606	20220118	UniProt		
UniProtKB	P25786	PSMA1	part_of	GO:0019773	GO_REF:0000002	IEA	InterPro:IPR000426|InterPro:IPR035144	C	Proteasome subunit alpha type-1	PSMA1|HC2|NU|PROS30|PSC2	protein	taxon:9606	20260727	InterPro		
UniProtKB	P25786	PSMA1	part_of	GO:0019773	GO_REF:0000024	ISS	UniProtKB:P40302	C	Proteasome subunit alpha type-1	PSMA1|HC2|NU|PROS30|PSC2	protein	taxon:9606	20091001	UniProt		
UniProtKB	P25786	PSMA1	part_of	GO:0019773	GO_REF:0000033	IBA	PANTHER:PTN000175235|PomBase:SPAC13C5.01c|PomBase:SPAC323.02c|PomBase:SPAC6G10.04c|PomBase:SPBC106.16|PomBase:SPBC646.16|PomBase:SPCC1442.06|PomBase:SPCC1795.04c|SGD:S000002979|SGD:S000003367|SGD:S000003485|SGD:S000004557|SGD:S000004931|SGD:S000005398|SGD:S000005889|UniProtKB:O14818|UniProtKB:P25789|UniProtKB:P28066|UniProtKB:P60900|UniProtKB:Q60177|dictyBase:DDB_G0267408|dictyBase:DDB_G0268538|dictyBase:DDB_G0272831|dictyBase:DDB_G0278847|dictyBase:DDB_G0280969|dictyBase:DDB_G0282363|dictyBase:DDB_G0292122	C	Proteasome subunit alpha type-1	PSMA1|HC2|NU|PROS30|PSC2	protein	taxon:9606	20220414	GO_Central		
UniProtKB	P25786	PSMA1	part_of	GO:1990111	PMID:35377789	NAS		C	Proteasome subunit alpha type-1	PSMA1|HC2|NU|PROS30|PSC2	protein	taxon:9606	20251230	ComplexPortal		
UniProtKB	P25787	PSMA2	enables	GO:0005515	PMID:12376572	IPI	UniProtKB:O14818	F	Proteasome subunit alpha type-2	PSMA2|HC3|PSC3	protein	taxon:9606	20260725	IntAct	occurs_in(GO:0031597)	
UniProtKB	P25787	PSMA2	enables	GO:0005515	PMID:12376572	IPI	UniProtKB:P25786	F	Proteasome subunit alpha type-2	PSMA2|HC3|PSC3	protein	taxon:9606	20260725	IntAct	occurs_in(GO:0031597)	
UniProtKB	P25787	PSMA2	enables	GO:0005515	PMID:12376572	IPI	UniProtKB:P25788	F	Proteasome subunit alpha type-2	PSMA2|HC3|PSC3	protein	taxon:9606	20260725	IntAct	occurs_in(GO:0031597)	
UniProtKB	P25787	PSMA2	enables	GO:0005515	PMID:12376572	IPI	UniProtKB:P25789	F	Proteasome subunit alpha type-2	PSMA2|HC3|PSC3	protein	taxon:9606	20260725	IntAct	occurs_in(GO:0031597)	
UniProtKB	P25787	PSMA2	enables	GO:0005515	PMID:12376572	IPI	UniProtKB:P60900	F	Proteasome subunit alpha type-2	PSMA2|HC3|PSC3	protein	taxon:9606	20260725	IntAct	occurs_in(GO:0031597)	
UniProtKB	P25787	PSMA2	enables	GO:0005515	PMID:14733938	IPI	UniProtKB:P25786	F	Proteasome subunit alpha type-2	PSMA2|HC3|PSC3	protein	taxon:9606	20260725	IntAct	occurs_in(GO:0031597)	
UniProtKB	P25787	PSMA2	enables	GO:0005515	PMID:14733938	IPI	UniProtKB:P25788	F	Proteasome subunit alpha type-2	PSMA2|HC3|PSC3	protein	taxon:9606	20260725	IntAct	occurs_in(GO:0031597)	
UniProtKB	P25787	PSMA2	enables	GO:0005515	PMID:14733938	IPI	UniProtKB:P25789	F	Proteasome subunit alpha type-2	PSMA2|HC3|PSC3	protein	taxon:9606	20260725	IntAct	occurs_in(GO:0031597)	
UniProtKB	P25787	PSMA2	enables	GO:0005515	PMID:14733938	IPI	UniProtKB:P60900	F	Proteasome subunit alpha type-2	PSMA2|HC3|PSC3	protein	taxon:9606	20260725	IntAct	occurs_in(GO:0031597)	
UniProtKB	P25787	PSMA2	enables	GO:0005515	PMID:15225636	IPI	UniProtKB:O14818	F	Proteasome subunit alpha type-2	PSMA2|HC3|PSC3	protein	taxon:9606	20260725	IntAct	occurs_in(GO:0031597)	
UniProtKB	P25787	PSMA2	enables	GO:0005515	PMID:15225636	IPI	UniProtKB:P25786	F	Proteasome subunit alpha type-2	PSMA2|HC3|PSC3	protein	taxon:9606	20260725	IntAct	occurs_in(GO:0031597)	
UniProtKB	P25787	PSMA2	enables	GO:0005515	PMID:15225636	IPI	UniProtKB:P25789	F	Proteasome subunit alpha type-2	PSMA2|HC3|PSC3	protein	taxon:9606	20260725	IntAct	occurs_in(GO:0031597)	
UniProtKB	P25787	PSMA2	enables	GO:0005515	PMID:15887188	IPI	UniProtKB:P25789	F	Proteasome subunit alpha type-2	PSMA2|HC3|PSC3	protein	taxon:9606	20260725	IntAct	occurs_in(GO:0031597)	
UniProtKB	P25787	PSMA2	enables	GO:0005515	PMID:15887188	IPI	UniProtKB:P60900	F	Proteasome subunit alpha type-2	PSMA2|HC3|PSC3	protein	taxon:9606	20260725	IntAct	occurs_in(GO:0031597)	
UniProtKB	P25787	PSMA2	enables	GO:0005515	PMID:16990800	IPI	UniProtKB:P55036	F	Proteasome subunit alpha type-2	PSMA2|HC3|PSC3	protein	taxon:9606	20260725	IntAct		
UniProtKB	P25787	PSMA2	enables	GO:0005515	PMID:17189198	IPI	UniProtKB:Q9BT73	F	Proteasome subunit alpha type-2	PSMA2|HC3|PSC3	protein	taxon:9606	20200212	UniProt		
UniProtKB	P25787	PSMA2	enables	GO:0005515	PMID:17948026	IPI	UniProtKB:O14818	F	Proteasome subunit alpha type-2	PSMA2|HC3|PSC3	protein	taxon:9606	20260725	IntAct	occurs_in(GO:0031597)	
UniProtKB	P25787	PSMA2	enables	GO:0005515	PMID:17948026	IPI	UniProtKB:P25789	F	Proteasome subunit alpha type-2	PSMA2|HC3|PSC3	protein	taxon:9606	20260725	IntAct	occurs_in(GO:0031597)	
UniProtKB	P25787	PSMA2	enables	GO:0005515	PMID:17948026	IPI	UniProtKB:P60900	F	Proteasome subunit alpha type-2	PSMA2|HC3|PSC3	protein	taxon:9606	20260725	IntAct	occurs_in(GO:0031597)	
UniProtKB	P25787	PSMA2	enables	GO:0005515	PMID:21900206	IPI	UniProtKB:O14818	F	Proteasome subunit alpha type-2	PSMA2|HC3|PSC3	protein	taxon:9606	20260725	IntAct	occurs_in(GO:0031597)	
UniProtKB	P25787	PSMA2	enables	GO:0005515	PMID:21988832	IPI	UniProtKB:P25786	F	Proteasome subunit alpha type-2	PSMA2|HC3|PSC3	protein	taxon:9606	20260725	IntAct	occurs_in(GO:0031597)	
UniProtKB	P25787	PSMA2	enables	GO:0005515	PMID:22046132	IPI	UniProtKB:Q6S8E0	F	Proteasome subunit alpha type-2	PSMA2|HC3|PSC3	protein	taxon:9606	20260725	IntAct		
UniProtKB	P25787	PSMA2	enables	GO:0005515	PMID:25599644	IPI	UniProtKB:P25786	F	Proteasome subunit alpha type-2	PSMA2|HC3|PSC3	protein	taxon:9606	20260725	IntAct	occurs_in(GO:0031597)	
UniProtKB	P25787	PSMA2	enables	GO:0005515	PMID:29568061	IPI	UniProtKB:P25786	F	Proteasome subunit alpha type-2	PSMA2|HC3|PSC3	protein	taxon:9606	20260725	IntAct	occurs_in(GO:0031597)	
UniProtKB	P25787	PSMA2	enables	GO:0005515	PMID:29636472	IPI	UniProtKB:P25786	F	Proteasome subunit alpha type-2	PSMA2|HC3|PSC3	protein	taxon:9606	20260725	IntAct	occurs_in(GO:0031597)	
UniProtKB	P25787	PSMA2	enables	GO:0005515	PMID:31473102	IPI	UniProtKB:P25786	F	Proteasome subunit alpha type-2	PSMA2|HC3|PSC3	protein	taxon:9606	20260725	IntAct	occurs_in(GO:0031597)	
UniProtKB	P25787	PSMA2	enables	GO:0005515	PMID:32296183	IPI	UniProtKB:P25786	F	Proteasome subunit alpha type-2	PSMA2|HC3|PSC3	protein	taxon:9606	20260725	IntAct	occurs_in(GO:0031597)	
UniProtKB	P25787	PSMA2	enables	GO:0005515	PMID:33961781	IPI	UniProtKB:O14818	F	Proteasome subunit alpha type-2	PSMA2|HC3|PSC3	protein	taxon:9606	20260725	IntAct	occurs_in(GO:0031597)	
UniProtKB	P25787	PSMA2	enables	GO:0005515	PMID:33961781	IPI	UniProtKB:P25786	F	Proteasome subunit alpha type-2	PSMA2|HC3|PSC3	protein	taxon:9606	20260725	IntAct	occurs_in(GO:0031597)	
UniProtKB	P25787	PSMA2	enables	GO:0005515	PMID:33961781	IPI	UniProtKB:P25788	F	Proteasome subunit alpha type-2	PSMA2|HC3|PSC3	protein	taxon:9606	20260725	IntAct	occurs_in(GO:0031597)	
UniProtKB	P25787	PSMA2	enables	GO:0005515	PMID:33961781	IPI	UniProtKB:P25789	F	Proteasome subunit alpha type-2	PSMA2|HC3|PSC3	protein	taxon:9606	20260725	IntAct	occurs_in(GO:0031597)	
UniProtKB	P25787	PSMA2	enables	GO:0005515	PMID:33961781	IPI	UniProtKB:P60900	F	Proteasome subunit alpha type-2	PSMA2|HC3|PSC3	protein	taxon:9606	20260725	IntAct	occurs_in(GO:0031597)	
UniProtKB	P25787	PSMA2	enables	GO:0005515	PMID:34702852	IPI	UniProtKB:P25786	F	Proteasome subunit alpha type-2	PSMA2|HC3|PSC3	protein	taxon:9606	20260725	IntAct	occurs_in(GO:0031597)	
UniProtKB	P25787	PSMA2	enables	GO:0005515	PMID:35271311	IPI	UniProtKB:P25786	F	Proteasome subunit alpha type-2	PSMA2|HC3|PSC3	protein	taxon:9606	20260725	IntAct	occurs_in(GO:0031597)	
UniProtKB	P25787	PSMA2	enables	GO:0005515	PMID:35271311	IPI	UniProtKB:P25788	F	Proteasome subunit alpha type-2	PSMA2|HC3|PSC3	protein	taxon:9606	20260725	IntAct	occurs_in(GO:0031597)	
UniProtKB	P25787	PSMA2	enables	GO:0005515	PMID:35271311	IPI	UniProtKB:P25789	F	Proteasome subunit alpha type-2	PSMA2|HC3|PSC3	protein	taxon:9606	20260725	IntAct	occurs_in(GO:0031597)	
UniProtKB	P25787	PSMA2	enables	GO:0005515	PMID:35271311	IPI	UniProtKB:P55036	F	Proteasome subunit alpha type-2	PSMA2|HC3|PSC3	protein	taxon:9606	20260725	IntAct		
UniProtKB	P25787	PSMA2	enables	GO:0005515	PMID:35271311	IPI	UniProtKB:P60900	F	Proteasome subunit alpha type-2	PSMA2|HC3|PSC3	protein	taxon:9606	20260725	IntAct	occurs_in(GO:0031597)	
UniProtKB	P25787	PSMA2	enables	GO:0005515	PMID:35858375	IPI	UniProtKB:P25786	F	Proteasome subunit alpha type-2	PSMA2|HC3|PSC3	protein	taxon:9606	20260725	IntAct	occurs_in(GO:0031597)	
UniProtKB	P25787	PSMA2	enables	GO:0140756	GO_REF:0000117	IEA	ARBA:ARBA00098109	F	Proteasome subunit alpha type-2	PSMA2|HC3|PSC3	protein	taxon:9606	20260727	UniProt		
UniProtKB	P25787	PSMA2	enables	GO:0140756	PMID:27493187	IDA		F	Proteasome subunit alpha type-2	PSMA2|HC3|PSC3	protein	taxon:9606	20260225	UniProt		
UniProtKB	P25787	PSMA2	involved_in	GO:0002376	PMID:33019542	NAS		P	Proteasome subunit alpha type-2	PSMA2|HC3|PSC3	protein	taxon:9606	20251230	ComplexPortal		
UniProtKB	P25787	PSMA2	involved_in	GO:0006281	PMID:32134919	NAS		P	Proteasome subunit alpha type-2	PSMA2|HC3|PSC3	protein	taxon:9606	20251230	ComplexPortal		
UniProtKB	P25787	PSMA2	involved_in	GO:0006511	GO_REF:0000002	IEA	InterPro:IPR000426	P	Proteasome subunit alpha type-2	PSMA2|HC3|PSC3	protein	taxon:9606	20260727	InterPro		
UniProtKB	P25787	PSMA2	involved_in	GO:0006915	PMID:32935661	NAS		P	Proteasome subunit alpha type-2	PSMA2|HC3|PSC3	protein	taxon:9606	20251230	ComplexPortal		
UniProtKB	P25787	PSMA2	involved_in	GO:0006974	PMID:32134919	NAS		P	Proteasome subunit alpha type-2	PSMA2|HC3|PSC3	protein	taxon:9606	20251230	ComplexPortal		
UniProtKB	P25787	PSMA2	involved_in	GO:0006979	GO_REF:0000117	IEA	ARBA:ARBA00026273	P	Proteasome subunit alpha type-2	PSMA2|HC3|PSC3	protein	taxon:9606	20260727	UniProt		
UniProtKB	P25787	PSMA2	involved_in	GO:0006979	PMID:34702852	IDA		P	Proteasome subunit alpha type-2	PSMA2|HC3|PSC3	protein	taxon:9606	20251230	ComplexPortal		
UniProtKB	P25787	PSMA2	involved_in	GO:0006979	PMID:35858375	NAS		P	Proteasome subunit alpha type-2	PSMA2|HC3|PSC3	protein	taxon:9606	20251230	ComplexPortal		
UniProtKB	P25787	PSMA2	involved_in	GO:0007283	PMID:23706739	NAS		P	Proteasome subunit alpha type-2	PSMA2|HC3|PSC3	protein	taxon:9606	20251230	ComplexPortal		
UniProtKB	P25787	PSMA2	involved_in	GO:0009615	PMID:16548883	IEP		P	Proteasome subunit alpha type-2	PSMA2|HC3|PSC3	protein	taxon:9606	20091105	UniProt		
UniProtKB	P25787	PSMA2	involved_in	GO:0010498	PMID:23569244	NAS		P	Proteasome subunit alpha type-2	PSMA2|HC3|PSC3	protein	taxon:9606	20251230	ComplexPortal		
UniProtKB	P25787	PSMA2	involved_in	GO:0010498	PMID:23706739	NAS		P	Proteasome subunit alpha type-2	PSMA2|HC3|PSC3	protein	taxon:9606	20251230	ComplexPortal		
UniProtKB	P25787	PSMA2	involved_in	GO:0010498	PMID:30104634	NAS		P	Proteasome subunit alpha type-2	PSMA2|HC3|PSC3	protein	taxon:9606	20251230	ComplexPortal		
UniProtKB	P25787	PSMA2	involved_in	GO:0010498	PMID:33729481	NAS		P	Proteasome subunit alpha type-2	PSMA2|HC3|PSC3	protein	taxon:9606	20260105	ComplexPortal		
UniProtKB	P25787	PSMA2	involved_in	GO:0010498	PMID:34702852	IDA		P	Proteasome subunit alpha type-2	PSMA2|HC3|PSC3	protein	taxon:9606	20251230	ComplexPortal		
UniProtKB	P25787	PSMA2	involved_in	GO:0010499	PMID:31473102	NAS		P	Proteasome subunit alpha type-2	PSMA2|HC3|PSC3	protein	taxon:9606	20251230	ComplexPortal		
UniProtKB	P25787	PSMA2	involved_in	GO:0030163	GO_REF:0000002	IEA	InterPro:IPR001353	P	Proteasome subunit alpha type-2	PSMA2|HC3|PSC3	protein	taxon:9606	20260727	InterPro		
UniProtKB	P25787	PSMA2	involved_in	GO:0030317	PMID:23706739	NAS		P	Proteasome subunit alpha type-2	PSMA2|HC3|PSC3	protein	taxon:9606	20251230	ComplexPortal		
UniProtKB	P25787	PSMA2	involved_in	GO:0030317	PMID:27003159	NAS		P	Proteasome subunit alpha type-2	PSMA2|HC3|PSC3	protein	taxon:9606	20251230	ComplexPortal		
UniProtKB	P25787	PSMA2	involved_in	GO:0032729	PMID:30104634	NAS		P	Proteasome subunit alpha type-2	PSMA2|HC3|PSC3	protein	taxon:9606	20251230	ComplexPortal		
UniProtKB	P25787	PSMA2	involved_in	GO:0032743	PMID:30104634	NAS		P	Proteasome subunit alpha type-2	PSMA2|HC3|PSC3	protein	taxon:9606	20251230	ComplexPortal		
UniProtKB	P25787	PSMA2	involved_in	GO:0032760	PMID:30104634	NAS		P	Proteasome subunit alpha type-2	PSMA2|HC3|PSC3	protein	taxon:9606	20251230	ComplexPortal		
UniProtKB	P25787	PSMA2	involved_in	GO:0034341	PMID:30104634	NAS		P	Proteasome subunit alpha type-2	PSMA2|HC3|PSC3	protein	taxon:9606	20251230	ComplexPortal		
UniProtKB	P25787	PSMA2	involved_in	GO:0043161	GO_REF:0000024	ISS	UniProtKB:P40301	P	Proteasome subunit alpha type-2	PSMA2|HC3|PSC3	protein	taxon:9606	20201029	FlyBase		
UniProtKB	P25787	PSMA2	involved_in	GO:0043161	GO_REF:0000033	IBA	FB:FBgn0002284|FB:FBgn0016697|FB:FBgn0023174|FB:FBgn0023175|FB:FBgn0026380|FB:FBgn0029134|FB:FBgn0032596|FB:FBgn0086134|FB:FBgn0263121|MGI:MGI:1194513|PANTHER:PTN008521424|SGD:S000000137|SGD:S000000814|SGD:S000000896|SGD:S000001946|SGD:S000002979|SGD:S000003367|SGD:S000003485|SGD:S000003538|SGD:S000004557|SGD:S000004931|SGD:S000005398|SGD:S000005683|SGD:S000005889|SGD:S000006307|UniProtKB:O14818|UniProtKB:P25786|UniProtKB:P25787|UniProtKB:P25788|UniProtKB:P25789|UniProtKB:P28062|UniProtKB:P28065|UniProtKB:P28066|UniProtKB:P28070|UniProtKB:P28072|UniProtKB:P28074|UniProtKB:P49720|UniProtKB:P49721|UniProtKB:P60900|UniProtKB:Q5B698|UniProtKB:Q99436	P	Proteasome subunit alpha type-2	PSMA2|HC3|PSC3	protein	taxon:9606	20251218	GO_Central		
UniProtKB	P25787	PSMA2	involved_in	GO:0043161	PMID:19489727	NAS		P	Proteasome subunit alpha type-2	PSMA2|HC3|PSC3	protein	taxon:9606	20260105	ComplexPortal		
UniProtKB	P25787	PSMA2	involved_in	GO:0043161	PMID:33729481	NAS		P	Proteasome subunit alpha type-2	PSMA2|HC3|PSC3	protein	taxon:9606	20260105	ComplexPortal		
UniProtKB	P25787	PSMA2	involved_in	GO:0043161	PMID:34702852	IDA		P	Proteasome subunit alpha type-2	PSMA2|HC3|PSC3	protein	taxon:9606	20251230	ComplexPortal		
UniProtKB	P25787	PSMA2	involved_in	GO:0043374	PMID:33019542	NAS		P	Proteasome subunit alpha type-2	PSMA2|HC3|PSC3	protein	taxon:9606	20251230	ComplexPortal		
UniProtKB	P25787	PSMA2	involved_in	GO:0045061	PMID:30650357	NAS		P	Proteasome subunit alpha type-2	PSMA2|HC3|PSC3	protein	taxon:9606	20251230	ComplexPortal		
UniProtKB	P25787	PSMA2	involved_in	GO:0045063	PMID:30104634	NAS		P	Proteasome subunit alpha type-2	PSMA2|HC3|PSC3	protein	taxon:9606	20251230	ComplexPortal		
UniProtKB	P25787	PSMA2	involved_in	GO:0045590	PMID:30104634	NAS		P	Proteasome subunit alpha type-2	PSMA2|HC3|PSC3	protein	taxon:9606	20251230	ComplexPortal		
UniProtKB	P25787	PSMA2	involved_in	GO:0051321	PMID:23706739	NAS		P	Proteasome subunit alpha type-2	PSMA2|HC3|PSC3	protein	taxon:9606	20251230	ComplexPortal		
UniProtKB	P25787	PSMA2	involved_in	GO:0061136	GO_REF:0000117	IEA	ARBA:ARBA00027855	P	Proteasome subunit alpha type-2	PSMA2|HC3|PSC3	protein	taxon:9606	20260727	UniProt		
UniProtKB	P25787	PSMA2	involved_in	GO:0061136	PMID:12032076	NAS		P	Proteasome subunit alpha type-2	PSMA2|HC3|PSC3	protein	taxon:9606	20260105	ComplexPortal		
UniProtKB	P25787	PSMA2	involved_in	GO:0061136	PMID:35714770	IDA		P	Proteasome subunit alpha type-2	PSMA2|HC3|PSC3	protein	taxon:9606	20251230	ComplexPortal		
UniProtKB	P25787	PSMA2	involved_in	GO:0061136	PMID:35714770	NAS		P	Proteasome subunit alpha type-2	PSMA2|HC3|PSC3	protein	taxon:9606	20251230	ComplexPortal		
UniProtKB	P25787	PSMA2	involved_in	GO:0071357	PMID:31380390	NAS		P	Proteasome subunit alpha type-2	PSMA2|HC3|PSC3	protein	taxon:9606	20251230	ComplexPortal		
UniProtKB	P25787	PSMA2	involved_in	GO:0072539	PMID:30104634	NAS		P	Proteasome subunit alpha type-2	PSMA2|HC3|PSC3	protein	taxon:9606	20251230	ComplexPortal		
UniProtKB	P25787	PSMA2	involved_in	GO:0160165	PMID:33815406	NAS		P	Proteasome subunit alpha type-2	PSMA2|HC3|PSC3	protein	taxon:9606	20251230	ComplexPortal		
UniProtKB	P25787	PSMA2	involved_in	GO:2000045	PMID:32935661	NAS		P	Proteasome subunit alpha type-2	PSMA2|HC3|PSC3	protein	taxon:9606	20251230	ComplexPortal		
UniProtKB	P25787	PSMA2	is_active_in	GO:0005634	PMID:34711951	IDA		C	Proteasome subunit alpha type-2	PSMA2|HC3|PSC3	protein	taxon:9606	20220118	UniProt		
UniProtKB	P25787	PSMA2	is_active_in	GO:0005737	PMID:34711951	IDA		C	Proteasome subunit alpha type-2	PSMA2|HC3|PSC3	protein	taxon:9606	20220118	UniProt		
UniProtKB	P25787	PSMA2	located_in	GO:0000932	GO_REF:0000024	ISS	UniProtKB:P49722	C	Proteasome subunit alpha type-2	PSMA2|HC3|PSC3	protein	taxon:9606	20121211	UniProt		
UniProtKB	P25787	PSMA2	located_in	GO:0000932	GO_REF:0000107	IEA	UniProtKB:P49722|ensembl:ENSMUSP00000129767	C	Proteasome subunit alpha type-2	PSMA2|HC3|PSC3	protein	taxon:9606	20260724	Ensembl		
UniProtKB	P25787	PSMA2	located_in	GO:0005576	Reactome:R-HSA-6798748	TAS		C	Proteasome subunit alpha type-2	PSMA2|HC3|PSC3	protein	taxon:9606	20160716	Reactome		
UniProtKB	P25787	PSMA2	located_in	GO:0005576	Reactome:R-HSA-6800434	TAS		C	Proteasome subunit alpha type-2	PSMA2|HC3|PSC3	protein	taxon:9606	20160716	Reactome		
UniProtKB	P25787	PSMA2	located_in	GO:0005634	GO_REF:0000044	IEA	UniProtKB-SubCell:SL-0191	C	Proteasome subunit alpha type-2	PSMA2|HC3|PSC3	protein	taxon:9606	20260727	UniProt		
UniProtKB	P25787	PSMA2	located_in	GO:0005634	PMID:12181345	EXP		C	Proteasome subunit alpha type-2	PSMA2|HC3|PSC3	protein	taxon:9606	20251027	UniProt		
UniProtKB	P25787	PSMA2	located_in	GO:0005634	PMID:21630459	HDA		C	Proteasome subunit alpha type-2	PSMA2|HC3|PSC3	protein	taxon:9606	20140320	UniProt	part_of(CL:0000019)	
UniProtKB	P25787	PSMA2	located_in	GO:0005634	PMID:32134919	NAS		C	Proteasome subunit alpha type-2	PSMA2|HC3|PSC3	protein	taxon:9606	20251230	ComplexPortal		
UniProtKB	P25787	PSMA2	located_in	GO:0005634	PMID:33019542	NAS		C	Proteasome subunit alpha type-2	PSMA2|HC3|PSC3	protein	taxon:9606	20251230	ComplexPortal		
UniProtKB	P25787	PSMA2	located_in	GO:0005634	PMID:35858375	NAS		C	Proteasome subunit alpha type-2	PSMA2|HC3|PSC3	protein	taxon:9606	20251230	ComplexPortal		
UniProtKB	P25787	PSMA2	located_in	GO:0005654	Reactome:R-HSA-174058	TAS		C	Proteasome subunit alpha type-2	PSMA2|HC3|PSC3	protein	taxon:9606	20130528	Reactome		
UniProtKB	P25787	PSMA2	located_in	GO:0005654	Reactome:R-HSA-187574	TAS		C	Proteasome subunit alpha type-2	PSMA2|HC3|PSC3	protein	taxon:9606	20130528	Reactome		
UniProtKB	P25787	PSMA2	located_in	GO:0005654	Reactome:R-HSA-188191	TAS		C	Proteasome subunit alpha type-2	PSMA2|HC3|PSC3	protein	taxon:9606	20130528	Reactome		
UniProtKB	P25787	PSMA2	located_in	GO:0005654	Reactome:R-HSA-5635854	TAS		C	Proteasome subunit alpha type-2	PSMA2|HC3|PSC3	protein	taxon:9606	20130528	Reactome		
UniProtKB	P25787	PSMA2	located_in	GO:0005654	Reactome:R-HSA-68825	TAS		C	Proteasome subunit alpha type-2	PSMA2|HC3|PSC3	protein	taxon:9606	20130528	Reactome		
UniProtKB	P25787	PSMA2	located_in	GO:0005654	Reactome:R-HSA-69600	TAS		C	Proteasome subunit alpha type-2	PSMA2|HC3|PSC3	protein	taxon:9606	20130528	Reactome		
UniProtKB	P25787	PSMA2	located_in	GO:0005654	Reactome:R-HSA-8939801	TAS		C	Proteasome subunit alpha type-2	PSMA2|HC3|PSC3	protein	taxon:9606	20130528	Reactome		
UniProtKB	P25787	PSMA2	located_in	GO:0005654	Reactome:R-HSA-8952408	TAS		C	Proteasome subunit alpha type-2	PSMA2|HC3|PSC3	protein	taxon:9606	20130528	Reactome		
UniProtKB	P25787	PSMA2	located_in	GO:0005654	Reactome:R-HSA-9762096	TAS		C	Proteasome subunit alpha type-2	PSMA2|HC3|PSC3	protein	taxon:9606	20130528	Reactome		
UniProtKB	P25787	PSMA2	located_in	GO:0005654	Reactome:R-NUL-9604648	TAS		C	Proteasome subunit alpha type-2	PSMA2|HC3|PSC3	protein	taxon:9606	20130528	Reactome		
UniProtKB	P25787	PSMA2	located_in	GO:0005737	GO_REF:0000044	IEA	UniProtKB-SubCell:SL-0086	C	Proteasome subunit alpha type-2	PSMA2|HC3|PSC3	protein	taxon:9606	20260727	UniProt		
UniProtKB	P25787	PSMA2	located_in	GO:0005737	PMID:12181345	EXP		C	Proteasome subunit alpha type-2	PSMA2|HC3|PSC3	protein	taxon:9606	20251027	UniProt		
UniProtKB	P25787	PSMA2	located_in	GO:0005737	PMID:35858375	NAS		C	Proteasome subunit alpha type-2	PSMA2|HC3|PSC3	protein	taxon:9606	20251230	ComplexPortal		
UniProtKB	P25787	PSMA2	located_in	GO:0005829	PMID:12032076	NAS		C	Proteasome subunit alpha type-2	PSMA2|HC3|PSC3	protein	taxon:9606	20260105	ComplexPortal		
UniProtKB	P25787	PSMA2	located_in	GO:0005829	Reactome:R-HSA-1168640	TAS		C	Proteasome subunit alpha type-2	PSMA2|HC3|PSC3	protein	taxon:9606	20240422	Reactome		
UniProtKB	P25787	PSMA2	located_in	GO:0005829	Reactome:R-HSA-1234159	TAS		C	Proteasome subunit alpha type-2	PSMA2|HC3|PSC3	protein	taxon:9606	20240422	Reactome		
UniProtKB	P25787	PSMA2	located_in	GO:0005829	Reactome:R-HSA-1236970	TAS		C	Proteasome subunit alpha type-2	PSMA2|HC3|PSC3	protein	taxon:9606	20240422	Reactome		
UniProtKB	P25787	PSMA2	located_in	GO:0005829	Reactome:R-HSA-1504193	TAS		C	Proteasome subunit alpha type-2	PSMA2|HC3|PSC3	protein	taxon:9606	20240422	Reactome		
UniProtKB	P25787	PSMA2	located_in	GO:0005829	Reactome:R-HSA-174105	TAS		C	Proteasome subunit alpha type-2	PSMA2|HC3|PSC3	protein	taxon:9606	20240422	Reactome		
UniProtKB	P25787	PSMA2	located_in	GO:0005829	Reactome:R-HSA-174202	TAS		C	Proteasome subunit alpha type-2	PSMA2|HC3|PSC3	protein	taxon:9606	20240422	Reactome		
UniProtKB	P25787	PSMA2	located_in	GO:0005829	Reactome:R-HSA-174203	TAS		C	Proteasome subunit alpha type-2	PSMA2|HC3|PSC3	protein	taxon:9606	20240422	Reactome		
UniProtKB	P25787	PSMA2	located_in	GO:0005829	Reactome:R-HSA-174255	TAS		C	Proteasome subunit alpha type-2	PSMA2|HC3|PSC3	protein	taxon:9606	20240422	Reactome		
UniProtKB	P25787	PSMA2	located_in	GO:0005829	Reactome:R-HSA-180573	TAS		C	Proteasome subunit alpha type-2	PSMA2|HC3|PSC3	protein	taxon:9606	20240422	Reactome		
UniProtKB	P25787	PSMA2	located_in	GO:0005829	Reactome:R-HSA-180603	TAS		C	Proteasome subunit alpha type-2	PSMA2|HC3|PSC3	protein	taxon:9606	20240422	Reactome		
UniProtKB	P25787	PSMA2	located_in	GO:0005829	Reactome:R-HSA-209061	TAS		C	Proteasome subunit alpha type-2	PSMA2|HC3|PSC3	protein	taxon:9606	20240422	Reactome		
UniProtKB	P25787	PSMA2	located_in	GO:0005829	Reactome:R-HSA-2130282	TAS		C	Proteasome subunit alpha type-2	PSMA2|HC3|PSC3	protein	taxon:9606	20240422	Reactome		
UniProtKB	P25787	PSMA2	located_in	GO:0005829	Reactome:R-HSA-264458	TAS		C	Proteasome subunit alpha type-2	PSMA2|HC3|PSC3	protein	taxon:9606	20240422	Reactome		
UniProtKB	P25787	PSMA2	located_in	GO:0005829	Reactome:R-HSA-353125	TAS		C	Proteasome subunit alpha type-2	PSMA2|HC3|PSC3	protein	taxon:9606	20240422	Reactome		
UniProtKB	P25787	PSMA2	located_in	GO:0005829	Reactome:R-HSA-3640874	TAS		C	Proteasome subunit alpha type-2	PSMA2|HC3|PSC3	protein	taxon:9606	20240422	Reactome		
UniProtKB	P25787	PSMA2	located_in	GO:0005829	Reactome:R-HSA-450466	TAS		C	Proteasome subunit alpha type-2	PSMA2|HC3|PSC3	protein	taxon:9606	20240422	Reactome		
UniProtKB	P25787	PSMA2	located_in	GO:0005829	Reactome:R-HSA-4608855	TAS		C	Proteasome subunit alpha type-2	PSMA2|HC3|PSC3	protein	taxon:9606	20240422	Reactome		
UniProtKB	P25787	PSMA2	located_in	GO:0005829	Reactome:R-HSA-4641256	TAS		C	Proteasome subunit alpha type-2	PSMA2|HC3|PSC3	protein	taxon:9606	20240422	Reactome		
UniProtKB	P25787	PSMA2	located_in	GO:0005829	Reactome:R-HSA-4641260	TAS		C	Proteasome subunit alpha type-2	PSMA2|HC3|PSC3	protein	taxon:9606	20240422	Reactome		
UniProtKB	P25787	PSMA2	located_in	GO:0005829	Reactome:R-HSA-5362448	TAS		C	Proteasome subunit alpha type-2	PSMA2|HC3|PSC3	protein	taxon:9606	20240422	Reactome		
UniProtKB	P25787	PSMA2	located_in	GO:0005829	Reactome:R-HSA-5387392	TAS		C	Proteasome subunit alpha type-2	PSMA2|HC3|PSC3	protein	taxon:9606	20240422	Reactome		
UniProtKB	P25787	PSMA2	located_in	GO:0005829	Reactome:R-HSA-5607724	TAS		C	Proteasome subunit alpha type-2	PSMA2|HC3|PSC3	protein	taxon:9606	20240422	Reactome		
UniProtKB	P25787	PSMA2	located_in	GO:0005829	Reactome:R-HSA-5607731	TAS		C	Proteasome subunit alpha type-2	PSMA2|HC3|PSC3	protein	taxon:9606	20240422	Reactome		
UniProtKB	P25787	PSMA2	located_in	GO:0005829	Reactome:R-HSA-5610754	TAS		C	Proteasome subunit alpha type-2	PSMA2|HC3|PSC3	protein	taxon:9606	20240422	Reactome		
UniProtKB	P25787	PSMA2	located_in	GO:0005829	Reactome:R-HSA-5610758	TAS		C	Proteasome subunit alpha type-2	PSMA2|HC3|PSC3	protein	taxon:9606	20240422	Reactome		
UniProtKB	P25787	PSMA2	located_in	GO:0005829	Reactome:R-HSA-5610760	TAS		C	Proteasome subunit alpha type-2	PSMA2|HC3|PSC3	protein	taxon:9606	20240422	Reactome		
UniProtKB	P25787	PSMA2	located_in	GO:0005829	Reactome:R-HSA-5635868	TAS		C	Proteasome subunit alpha type-2	PSMA2|HC3|PSC3	protein	taxon:9606	20240422	Reactome		
UniProtKB	P25787	PSMA2	located_in	GO:0005829	Reactome:R-HSA-5658430	TAS		C	Proteasome subunit alpha type-2	PSMA2|HC3|PSC3	protein	taxon:9606	20240422	Reactome		
UniProtKB	P25787	PSMA2	located_in	GO:0005829	Reactome:R-HSA-5665854	TAS		C	Proteasome subunit alpha type-2	PSMA2|HC3|PSC3	protein	taxon:9606	20240422	Reactome		
UniProtKB	P25787	PSMA2	located_in	GO:0005829	Reactome:R-HSA-5665871	TAS		C	Proteasome subunit alpha type-2	PSMA2|HC3|PSC3	protein	taxon:9606	20240422	Reactome		
UniProtKB	P25787	PSMA2	located_in	GO:0005829	Reactome:R-HSA-5668481	TAS		C	Proteasome subunit alpha type-2	PSMA2|HC3|PSC3	protein	taxon:9606	20240422	Reactome		
UniProtKB	P25787	PSMA2	located_in	GO:0005829	Reactome:R-HSA-5668520	TAS		C	Proteasome subunit alpha type-2	PSMA2|HC3|PSC3	protein	taxon:9606	20240422	Reactome		
UniProtKB	P25787	PSMA2	located_in	GO:0005829	Reactome:R-HSA-5687112	TAS		C	Proteasome subunit alpha type-2	PSMA2|HC3|PSC3	protein	taxon:9606	20240422	Reactome		
UniProtKB	P25787	PSMA2	located_in	GO:0005829	Reactome:R-HSA-5689539	TAS		C	Proteasome subunit alpha type-2	PSMA2|HC3|PSC3	protein	taxon:9606	20240422	Reactome		
UniProtKB	P25787	PSMA2	located_in	GO:0005829	Reactome:R-HSA-68948	TAS		C	Proteasome subunit alpha type-2	PSMA2|HC3|PSC3	protein	taxon:9606	20240422	Reactome		
UniProtKB	P25787	PSMA2	located_in	GO:0005829	Reactome:R-HSA-69016	TAS		C	Proteasome subunit alpha type-2	PSMA2|HC3|PSC3	protein	taxon:9606	20240422	Reactome		
UniProtKB	P25787	PSMA2	located_in	GO:0005829	Reactome:R-HSA-75825	TAS		C	Proteasome subunit alpha type-2	PSMA2|HC3|PSC3	protein	taxon:9606	20240422	Reactome		
UniProtKB	P25787	PSMA2	located_in	GO:0005829	Reactome:R-HSA-8850992	TAS		C	Proteasome subunit alpha type-2	PSMA2|HC3|PSC3	protein	taxon:9606	20240422	Reactome		
UniProtKB	P25787	PSMA2	located_in	GO:0005829	Reactome:R-HSA-8852354	TAS		C	Proteasome subunit alpha type-2	PSMA2|HC3|PSC3	protein	taxon:9606	20240422	Reactome		
UniProtKB	P25787	PSMA2	located_in	GO:0005829	Reactome:R-HSA-8854044	TAS		C	Proteasome subunit alpha type-2	PSMA2|HC3|PSC3	protein	taxon:9606	20240422	Reactome		
UniProtKB	P25787	PSMA2	located_in	GO:0005829	Reactome:R-HSA-8854071	TAS		C	Proteasome subunit alpha type-2	PSMA2|HC3|PSC3	protein	taxon:9606	20240422	Reactome		
UniProtKB	P25787	PSMA2	located_in	GO:0005829	Reactome:R-HSA-8866553	TAS		C	Proteasome subunit alpha type-2	PSMA2|HC3|PSC3	protein	taxon:9606	20240422	Reactome		
UniProtKB	P25787	PSMA2	located_in	GO:0005829	Reactome:R-HSA-8866858	TAS		C	Proteasome subunit alpha type-2	PSMA2|HC3|PSC3	protein	taxon:9606	20240422	Reactome		
UniProtKB	P25787	PSMA2	located_in	GO:0005829	Reactome:R-HSA-8932355	TAS		C	Proteasome subunit alpha type-2	PSMA2|HC3|PSC3	protein	taxon:9606	20240422	Reactome		
UniProtKB	P25787	PSMA2	located_in	GO:0005829	Reactome:R-HSA-8956140	TAS		C	Proteasome subunit alpha type-2	PSMA2|HC3|PSC3	protein	taxon:9606	20240422	Reactome		
UniProtKB	P25787	PSMA2	located_in	GO:0005829	Reactome:R-HSA-8956184	TAS		C	Proteasome subunit alpha type-2	PSMA2|HC3|PSC3	protein	taxon:9606	20240422	Reactome		
UniProtKB	P25787	PSMA2	located_in	GO:0005829	Reactome:R-HSA-8957265	TAS		C	Proteasome subunit alpha type-2	PSMA2|HC3|PSC3	protein	taxon:9606	20240422	Reactome		
UniProtKB	P25787	PSMA2	located_in	GO:0005829	Reactome:R-HSA-9755303	TAS		C	Proteasome subunit alpha type-2	PSMA2|HC3|PSC3	protein	taxon:9606	20240422	Reactome		
UniProtKB	P25787	PSMA2	located_in	GO:0005829	Reactome:R-HSA-9755306	TAS		C	Proteasome subunit alpha type-2	PSMA2|HC3|PSC3	protein	taxon:9606	20240422	Reactome		
UniProtKB	P25787	PSMA2	located_in	GO:0005829	Reactome:R-HSA-9766223	TAS		C	Proteasome subunit alpha type-2	PSMA2|HC3|PSC3	protein	taxon:9606	20240422	Reactome		
UniProtKB	P25787	PSMA2	located_in	GO:0005829	Reactome:R-HSA-983150	TAS		C	Proteasome subunit alpha type-2	PSMA2|HC3|PSC3	protein	taxon:9606	20240422	Reactome		
UniProtKB	P25787	PSMA2	located_in	GO:0005829	Reactome:R-HSA-9907898	TAS		C	Proteasome subunit alpha type-2	PSMA2|HC3|PSC3	protein	taxon:9606	20240422	Reactome		
UniProtKB	P25787	PSMA2	located_in	GO:0005829	Reactome:R-HSA-9907912	TAS		C	Proteasome subunit alpha type-2	PSMA2|HC3|PSC3	protein	taxon:9606	20240422	Reactome		
UniProtKB	P25787	PSMA2	located_in	GO:0005829	Reactome:R-HSA-9907919	TAS		C	Proteasome subunit alpha type-2	PSMA2|HC3|PSC3	protein	taxon:9606	20240422	Reactome		
UniProtKB	P25787	PSMA2	located_in	GO:0005829	Reactome:R-HSA-9907925	TAS		C	Proteasome subunit alpha type-2	PSMA2|HC3|PSC3	protein	taxon:9606	20240422	Reactome		
UniProtKB	P25787	PSMA2	located_in	GO:0005829	Reactome:R-HSA-9907928	TAS		C	Proteasome subunit alpha type-2	PSMA2|HC3|PSC3	protein	taxon:9606	20240422	Reactome		
UniProtKB	P25787	PSMA2	located_in	GO:0005829	Reactome:R-HSA-9907940	TAS		C	Proteasome subunit alpha type-2	PSMA2|HC3|PSC3	protein	taxon:9606	20240422	Reactome		
UniProtKB	P25787	PSMA2	located_in	GO:0005829	Reactome:R-HSA-9907941	TAS		C	Proteasome subunit alpha type-2	PSMA2|HC3|PSC3	protein	taxon:9606	20240422	Reactome		
UniProtKB	P25787	PSMA2	located_in	GO:0005829	Reactome:R-HSA-9908052	TAS		C	Proteasome subunit alpha type-2	PSMA2|HC3|PSC3	protein	taxon:9606	20240422	Reactome		
UniProtKB	P25787	PSMA2	located_in	GO:0005829	Reactome:R-HSA-9908069	TAS		C	Proteasome subunit alpha type-2	PSMA2|HC3|PSC3	protein	taxon:9606	20240422	Reactome		
UniProtKB	P25787	PSMA2	located_in	GO:0005829	Reactome:R-HSA-9908101	TAS		C	Proteasome subunit alpha type-2	PSMA2|HC3|PSC3	protein	taxon:9606	20240422	Reactome		
UniProtKB	P25787	PSMA2	located_in	GO:0005829	Reactome:R-HSA-9908178	TAS		C	Proteasome subunit alpha type-2	PSMA2|HC3|PSC3	protein	taxon:9606	20240422	Reactome		
UniProtKB	P25787	PSMA2	located_in	GO:0005829	Reactome:R-HSA-9908709	TAS		C	Proteasome subunit alpha type-2	PSMA2|HC3|PSC3	protein	taxon:9606	20240422	Reactome		
UniProtKB	P25787	PSMA2	located_in	GO:0005829	Reactome:R-HSA-9908721	TAS		C	Proteasome subunit alpha type-2	PSMA2|HC3|PSC3	protein	taxon:9606	20240422	Reactome		
UniProtKB	P25787	PSMA2	located_in	GO:0005829	Reactome:R-HSA-9912636	TAS		C	Proteasome subunit alpha type-2	PSMA2|HC3|PSC3	protein	taxon:9606	20240422	Reactome		
UniProtKB	P25787	PSMA2	located_in	GO:0005829	Reactome:R-HSA-9912655	TAS		C	Proteasome subunit alpha type-2	PSMA2|HC3|PSC3	protein	taxon:9606	20240422	Reactome		
UniProtKB	P25787	PSMA2	located_in	GO:0005829	Reactome:R-HSA-9912747	TAS		C	Proteasome subunit alpha type-2	PSMA2|HC3|PSC3	protein	taxon:9606	20240422	Reactome		
UniProtKB	P25787	PSMA2	located_in	GO:0005829	Reactome:R-HSA-9912751	TAS		C	Proteasome subunit alpha type-2	PSMA2|HC3|PSC3	protein	taxon:9606	20240422	Reactome		
UniProtKB	P25787	PSMA2	located_in	GO:0005829	Reactome:R-HSA-9929352	TAS		C	Proteasome subunit alpha type-2	PSMA2|HC3|PSC3	protein	taxon:9606	20240422	Reactome		
UniProtKB	P25787	PSMA2	located_in	GO:0005829	Reactome:R-HSA-9929486	TAS		C	Proteasome subunit alpha type-2	PSMA2|HC3|PSC3	protein	taxon:9606	20240422	Reactome		
UniProtKB	P25787	PSMA2	located_in	GO:0005829	Reactome:R-HSA-9931314	TAS		C	Proteasome subunit alpha type-2	PSMA2|HC3|PSC3	protein	taxon:9606	20240422	Reactome		
UniProtKB	P25787	PSMA2	located_in	GO:0005829	Reactome:R-HSA-9934893	TAS		C	Proteasome subunit alpha type-2	PSMA2|HC3|PSC3	protein	taxon:9606	20240422	Reactome		
UniProtKB	P25787	PSMA2	located_in	GO:0005829	Reactome:R-HSA-9954728	TAS		C	Proteasome subunit alpha type-2	PSMA2|HC3|PSC3	protein	taxon:9606	20240422	Reactome		
UniProtKB	P25787	PSMA2	located_in	GO:0005829	Reactome:R-NUL-212917	TAS		C	Proteasome subunit alpha type-2	PSMA2|HC3|PSC3	protein	taxon:9606	20240422	Reactome		
UniProtKB	P25787	PSMA2	located_in	GO:0005829	Reactome:R-NUL-5610751	TAS		C	Proteasome subunit alpha type-2	PSMA2|HC3|PSC3	protein	taxon:9606	20240422	Reactome		
UniProtKB	P25787	PSMA2	located_in	GO:0005829	Reactome:R-NUL-9011324	TAS		C	Proteasome subunit alpha type-2	PSMA2|HC3|PSC3	protein	taxon:9606	20240422	Reactome		
UniProtKB	P25787	PSMA2	located_in	GO:0008021	PMID:37228199	NAS		C	Proteasome subunit alpha type-2	PSMA2|HC3|PSC3	protein	taxon:9606	20260105	ComplexPortal		
UniProtKB	P25787	PSMA2	located_in	GO:0034515	PMID:31380390	NAS		C	Proteasome subunit alpha type-2	PSMA2|HC3|PSC3	protein	taxon:9606	20251230	ComplexPortal		
UniProtKB	P25787	PSMA2	located_in	GO:0034774	Reactome:R-HSA-6798748	TAS		C	Proteasome subunit alpha type-2	PSMA2|HC3|PSC3	protein	taxon:9606	20160716	Reactome		
UniProtKB	P25787	PSMA2	located_in	GO:0070062	PMID:19056867	HDA		C	Proteasome subunit alpha type-2	PSMA2|HC3|PSC3	protein	taxon:9606	20131024	UniProt	part_of(UBERON:0001088)	
UniProtKB	P25787	PSMA2	located_in	GO:0070062	PMID:20458337	HDA		C	Proteasome subunit alpha type-2	PSMA2|HC3|PSC3	protein	taxon:9606	20130829	UniProt	part_of(CL:0000639)	
UniProtKB	P25787	PSMA2	located_in	GO:0070062	PMID:23533145	HDA		C	Proteasome subunit alpha type-2	PSMA2|HC3|PSC3	protein	taxon:9606	20140714	UniProt		
UniProtKB	P25787	PSMA2	located_in	GO:1904813	Reactome:R-HSA-6800434	TAS		C	Proteasome subunit alpha type-2	PSMA2|HC3|PSC3	protein	taxon:9606	20160716	Reactome		
UniProtKB	P25787	PSMA2	part_of	GO:0000502	PMID:17323924	IDA		C	Proteasome subunit alpha type-2	PSMA2|HC3|PSC3	protein	taxon:9606	20140721	UniProt		
UniProtKB	P25787	PSMA2	part_of	GO:0000502	PMID:29636472	NAS		C	Proteasome subunit alpha type-2	PSMA2|HC3|PSC3	protein	taxon:9606	20260105	ComplexPortal		
UniProtKB	P25787	PSMA2	part_of	GO:0000502	PMID:30104634	NAS		C	Proteasome subunit alpha type-2	PSMA2|HC3|PSC3	protein	taxon:9606	20251230	ComplexPortal		
UniProtKB	P25787	PSMA2	part_of	GO:0000502	PMID:31283222	IPI		C	Proteasome subunit alpha type-2	PSMA2|HC3|PSC3	protein	taxon:9606	20251230	ComplexPortal		
UniProtKB	P25787	PSMA2	part_of	GO:0000502	PMID:32134919	NAS		C	Proteasome subunit alpha type-2	PSMA2|HC3|PSC3	protein	taxon:9606	20251230	ComplexPortal		
UniProtKB	P25787	PSMA2	part_of	GO:0000502	PMID:33729481	NAS		C	Proteasome subunit alpha type-2	PSMA2|HC3|PSC3	protein	taxon:9606	20260105	ComplexPortal		
UniProtKB	P25787	PSMA2	part_of	GO:0000502	PMID:34702852	IPI		C	Proteasome subunit alpha type-2	PSMA2|HC3|PSC3	protein	taxon:9606	20251230	ComplexPortal		
UniProtKB	P25787	PSMA2	part_of	GO:0000502	PMID:35714770	IPI		C	Proteasome subunit alpha type-2	PSMA2|HC3|PSC3	protein	taxon:9606	20251230	ComplexPortal		
UniProtKB	P25787	PSMA2	part_of	GO:0000502	PMID:35858375	IPI		C	Proteasome subunit alpha type-2	PSMA2|HC3|PSC3	protein	taxon:9606	20251230	ComplexPortal		
UniProtKB	P25787	PSMA2	part_of	GO:0000502	PMID:37228199	NAS		C	Proteasome subunit alpha type-2	PSMA2|HC3|PSC3	protein	taxon:9606	20260105	ComplexPortal		
UniProtKB	P25787	PSMA2	part_of	GO:0000502	PMID:8811196	TAS		C	Proteasome subunit alpha type-2	PSMA2|HC3|PSC3	protein	taxon:9606	20031119	PINC		
UniProtKB	P25787	PSMA2	part_of	GO:0005839	GO_REF:0000002	IEA	InterPro:IPR001353	C	Proteasome subunit alpha type-2	PSMA2|HC3|PSC3	protein	taxon:9606	20260727	InterPro		
UniProtKB	P25787	PSMA2	part_of	GO:0005839	GO_REF:0000024	ISS	UniProtKB:P49722	C	Proteasome subunit alpha type-2	PSMA2|HC3|PSC3	protein	taxon:9606	20120920	UniProt		
UniProtKB	P25787	PSMA2	part_of	GO:0005839	GO_REF:0000107	IEA	UniProtKB:P49722|ensembl:ENSMUSP00000129767	C	Proteasome subunit alpha type-2	PSMA2|HC3|PSC3	protein	taxon:9606	20260724	Ensembl		
UniProtKB	P25787	PSMA2	part_of	GO:0005839	PMID:34702852	IPI		C	Proteasome subunit alpha type-2	PSMA2|HC3|PSC3	protein	taxon:9606	20251230	ComplexPortal		
UniProtKB	P25787	PSMA2	part_of	GO:0005839	PMID:34711951	IDA		C	Proteasome subunit alpha type-2	PSMA2|HC3|PSC3	protein	taxon:9606	20220118	UniProt		
UniProtKB	P25787	PSMA2	part_of	GO:0019773	GO_REF:0000002	IEA	InterPro:IPR000426	C	Proteasome subunit alpha type-2	PSMA2|HC3|PSC3	protein	taxon:9606	20260727	InterPro		
UniProtKB	P25787	PSMA2	part_of	GO:0019773	GO_REF:0000024	ISS	UniProtKB:P40302	C	Proteasome subunit alpha type-2	PSMA2|HC3|PSC3	protein	taxon:9606	20091001	UniProt		
UniProtKB	P25787	PSMA2	part_of	GO:0019773	GO_REF:0000033	IBA	PANTHER:PTN000175235|PomBase:SPAC13C5.01c|PomBase:SPAC323.02c|PomBase:SPAC6G10.04c|PomBase:SPBC106.16|PomBase:SPBC646.16|PomBase:SPCC1442.06|PomBase:SPCC1795.04c|SGD:S000002979|SGD:S000003367|SGD:S000003485|SGD:S000004557|SGD:S000004931|SGD:S000005398|SGD:S000005889|UniProtKB:O14818|UniProtKB:P25789|UniProtKB:P28066|UniProtKB:P60900|UniProtKB:Q60177|dictyBase:DDB_G0267408|dictyBase:DDB_G0268538|dictyBase:DDB_G0272831|dictyBase:DDB_G0278847|dictyBase:DDB_G0280969|dictyBase:DDB_G0282363|dictyBase:DDB_G0292122	C	Proteasome subunit alpha type-2	PSMA2|HC3|PSC3	protein	taxon:9606	20220414	GO_Central		
UniProtKB	P25787	PSMA2	part_of	GO:1990111	PMID:35377789	NAS		C	Proteasome subunit alpha type-2	PSMA2|HC3|PSC3	protein	taxon:9606	20251230	ComplexPortal		
UniProtKB	P25788	PSMA3	enables	GO:0005515	PMID:11146632	IPI	UniProtKB:Q9UNE7	F	Proteasome subunit alpha type-3	PSMA3|HC8|PSC8	protein	taxon:9606	20070418	HGNC-UCL		
UniProtKB	P25788	PSMA3	enables	GO:0005515	PMID:12376572	IPI	UniProtKB:P25787	F	Proteasome subunit alpha type-3	PSMA3|HC8|PSC8	protein	taxon:9606	20260725	IntAct	occurs_in(GO:0031597)	
UniProtKB	P25788	PSMA3	enables	GO:0005515	PMID:12826010	IPI	UniProtKB:Q03014	F	Proteasome subunit alpha type-3	PSMA3|HC8|PSC8	protein	taxon:9606	20080306	BHF-UCL		
UniProtKB	P25788	PSMA3	enables	GO:0005515	PMID:14733938	IPI	UniProtKB:P25787	F	Proteasome subunit alpha type-3	PSMA3|HC8|PSC8	protein	taxon:9606	20260725	IntAct	occurs_in(GO:0031597)	
UniProtKB	P25788	PSMA3	enables	GO:0005515	PMID:14733938	IPI	UniProtKB:P25789	F	Proteasome subunit alpha type-3	PSMA3|HC8|PSC8	protein	taxon:9606	20260725	IntAct		
UniProtKB	P25788	PSMA3	enables	GO:0005515	PMID:15225636	IPI	UniProtKB:O14818	F	Proteasome subunit alpha type-3	PSMA3|HC8|PSC8	protein	taxon:9606	20260725	IntAct		
UniProtKB	P25788	PSMA3	enables	GO:0005515	PMID:15225636	IPI	UniProtKB:P25786	F	Proteasome subunit alpha type-3	PSMA3|HC8|PSC8	protein	taxon:9606	20260725	IntAct		
UniProtKB	P25788	PSMA3	enables	GO:0005515	PMID:15225636	IPI	UniProtKB:P25789	F	Proteasome subunit alpha type-3	PSMA3|HC8|PSC8	protein	taxon:9606	20260725	IntAct		
UniProtKB	P25788	PSMA3	enables	GO:0005515	PMID:16169070	IPI	UniProtKB:P60900	F	Proteasome subunit alpha type-3	PSMA3|HC8|PSC8	protein	taxon:9606	20260725	IntAct		
UniProtKB	P25788	PSMA3	enables	GO:0005515	PMID:17948026	IPI	UniProtKB:O14818	F	Proteasome subunit alpha type-3	PSMA3|HC8|PSC8	protein	taxon:9606	20260725	IntAct		
UniProtKB	P25788	PSMA3	enables	GO:0005515	PMID:17948026	IPI	UniProtKB:P60900	F	Proteasome subunit alpha type-3	PSMA3|HC8|PSC8	protein	taxon:9606	20260725	IntAct		
UniProtKB	P25788	PSMA3	enables	GO:0005515	PMID:17948026	IPI	UniProtKB:Q9Y244	F	Proteasome subunit alpha type-3	PSMA3|HC8|PSC8	protein	taxon:9606	20260725	IntAct		
UniProtKB	P25788	PSMA3	enables	GO:0005515	PMID:19208651	IPI	UniProtKB:Q9NZJ4	F	Proteasome subunit alpha type-3	PSMA3|HC8|PSC8	protein	taxon:9606	20091204	BHF-UCL		
UniProtKB	P25788	PSMA3	enables	GO:0005515	PMID:21516116	IPI	UniProtKB:Q66K41	F	Proteasome subunit alpha type-3	PSMA3|HC8|PSC8	protein	taxon:9606	20260725	IntAct		
UniProtKB	P25788	PSMA3	enables	GO:0005515	PMID:21900206	IPI	UniProtKB:O14818	F	Proteasome subunit alpha type-3	PSMA3|HC8|PSC8	protein	taxon:9606	20260725	IntAct		
UniProtKB	P25788	PSMA3	enables	GO:0005515	PMID:21988832	IPI	UniProtKB:O14818	F	Proteasome subunit alpha type-3	PSMA3|HC8|PSC8	protein	taxon:9606	20260725	IntAct		
UniProtKB	P25788	PSMA3	enables	GO:0005515	PMID:21988832	IPI	UniProtKB:P25786	F	Proteasome subunit alpha type-3	PSMA3|HC8|PSC8	protein	taxon:9606	20260725	IntAct		
UniProtKB	P25788	PSMA3	enables	GO:0005515	PMID:21988832	IPI	UniProtKB:P29590	F	Proteasome subunit alpha type-3	PSMA3|HC8|PSC8	protein	taxon:9606	20260725	IntAct		
UniProtKB	P25788	PSMA3	enables	GO:0005515	PMID:22659184	IPI	UniProtKB:Q00987	F	Proteasome subunit alpha type-3	PSMA3|HC8|PSC8	protein	taxon:9606	20260725	IntAct		
UniProtKB	P25788	PSMA3	enables	GO:0005515	PMID:24722188	IPI	UniProtKB:Q6IPM2	F	Proteasome subunit alpha type-3	PSMA3|HC8|PSC8	protein	taxon:9606	20260725	IntAct		
UniProtKB	P25788	PSMA3	enables	GO:0005515	PMID:25416956	IPI	UniProtKB:A5D8V6	F	Proteasome subunit alpha type-3	PSMA3|HC8|PSC8	protein	taxon:9606	20260725	IntAct		
UniProtKB	P25788	PSMA3	enables	GO:0005515	PMID:25416956	IPI	UniProtKB:B2R550	F	Proteasome subunit alpha type-3	PSMA3|HC8|PSC8	protein	taxon:9606	20260725	IntAct		
UniProtKB	P25788	PSMA3	enables	GO:0005515	PMID:25416956	IPI	UniProtKB:O43251	F	Proteasome subunit alpha type-3	PSMA3|HC8|PSC8	protein	taxon:9606	20260725	IntAct		
UniProtKB	P25788	PSMA3	enables	GO:0005515	PMID:25416956	IPI	UniProtKB:O43752	F	Proteasome subunit alpha type-3	PSMA3|HC8|PSC8	protein	taxon:9606	20260725	IntAct		
UniProtKB	P25788	PSMA3	enables	GO:0005515	PMID:25416956	IPI	UniProtKB:O95202	F	Proteasome subunit alpha type-3	PSMA3|HC8|PSC8	protein	taxon:9606	20260725	IntAct		
UniProtKB	P25788	PSMA3	enables	GO:0005515	PMID:25416956	IPI	UniProtKB:O95561	F	Proteasome subunit alpha type-3	PSMA3|HC8|PSC8	protein	taxon:9606	20260725	IntAct		
UniProtKB	P25788	PSMA3	enables	GO:0005515	PMID:25416956	IPI	UniProtKB:P09228	F	Proteasome subunit alpha type-3	PSMA3|HC8|PSC8	protein	taxon:9606	20260725	IntAct		
UniProtKB	P25788	PSMA3	enables	GO:0005515	PMID:25416956	IPI	UniProtKB:P14678-2	F	Proteasome subunit alpha type-3	PSMA3|HC8|PSC8	protein	taxon:9606	20260725	IntAct		
UniProtKB	P25788	PSMA3	enables	GO:0005515	PMID:25416956	IPI	UniProtKB:P16860	F	Proteasome subunit alpha type-3	PSMA3|HC8|PSC8	protein	taxon:9606	20260725	IntAct		
UniProtKB	P25788	PSMA3	enables	GO:0005515	PMID:25416956	IPI	UniProtKB:P23769	F	Proteasome subunit alpha type-3	PSMA3|HC8|PSC8	protein	taxon:9606	20260725	IntAct		
UniProtKB	P25788	PSMA3	enables	GO:0005515	PMID:25416956	IPI	UniProtKB:P23771	F	Proteasome subunit alpha type-3	PSMA3|HC8|PSC8	protein	taxon:9606	20260725	IntAct		
UniProtKB	P25788	PSMA3	enables	GO:0005515	PMID:25416956	IPI	UniProtKB:P25786	F	Proteasome subunit alpha type-3	PSMA3|HC8|PSC8	protein	taxon:9606	20260725	IntAct		
UniProtKB	P25788	PSMA3	enables	GO:0005515	PMID:25416956	IPI	UniProtKB:P27449	F	Proteasome subunit alpha type-3	PSMA3|HC8|PSC8	protein	taxon:9606	20260725	IntAct		
UniProtKB	P25788	PSMA3	enables	GO:0005515	PMID:25416956	IPI	UniProtKB:P28070	F	Proteasome subunit alpha type-3	PSMA3|HC8|PSC8	protein	taxon:9606	20260725	IntAct		
UniProtKB	P25788	PSMA3	enables	GO:0005515	PMID:25416956	IPI	UniProtKB:P48146	F	Proteasome subunit alpha type-3	PSMA3|HC8|PSC8	protein	taxon:9606	20260725	IntAct		
UniProtKB	P25788	PSMA3	enables	GO:0005515	PMID:25416956	IPI	UniProtKB:P60900	F	Proteasome subunit alpha type-3	PSMA3|HC8|PSC8	protein	taxon:9606	20260725	IntAct		
UniProtKB	P25788	PSMA3	enables	GO:0005515	PMID:25416956	IPI	UniProtKB:P79522	F	Proteasome subunit alpha type-3	PSMA3|HC8|PSC8	protein	taxon:9606	20260725	IntAct		
UniProtKB	P25788	PSMA3	enables	GO:0005515	PMID:25416956	IPI	UniProtKB:Q12846	F	Proteasome subunit alpha type-3	PSMA3|HC8|PSC8	protein	taxon:9606	20260725	IntAct		
UniProtKB	P25788	PSMA3	enables	GO:0005515	PMID:25416956	IPI	UniProtKB:Q14565	F	Proteasome subunit alpha type-3	PSMA3|HC8|PSC8	protein	taxon:9606	20260725	IntAct		
UniProtKB	P25788	PSMA3	enables	GO:0005515	PMID:25416956	IPI	UniProtKB:Q14847	F	Proteasome subunit alpha type-3	PSMA3|HC8|PSC8	protein	taxon:9606	20260725	IntAct		
UniProtKB	P25788	PSMA3	enables	GO:0005515	PMID:25416956	IPI	UniProtKB:Q14CW7	F	Proteasome subunit alpha type-3	PSMA3|HC8|PSC8	protein	taxon:9606	20260725	IntAct		
UniProtKB	P25788	PSMA3	enables	GO:0005515	PMID:25416956	IPI	UniProtKB:Q14D33	F	Proteasome subunit alpha type-3	PSMA3|HC8|PSC8	protein	taxon:9606	20260725	IntAct		
UniProtKB	P25788	PSMA3	enables	GO:0005515	PMID:25416956	IPI	UniProtKB:Q15637	F	Proteasome subunit alpha type-3	PSMA3|HC8|PSC8	protein	taxon:9606	20260725	IntAct		
UniProtKB	P25788	PSMA3	enables	GO:0005515	PMID:25416956	IPI	UniProtKB:Q3LI72	F	Proteasome subunit alpha type-3	PSMA3|HC8|PSC8	protein	taxon:9606	20260725	IntAct		
UniProtKB	P25788	PSMA3	enables	GO:0005515	PMID:25416956	IPI	UniProtKB:Q58A44	F	Proteasome subunit alpha type-3	PSMA3|HC8|PSC8	protein	taxon:9606	20260725	IntAct		
UniProtKB	P25788	PSMA3	enables	GO:0005515	PMID:25416956	IPI	UniProtKB:Q5JPT6	F	Proteasome subunit alpha type-3	PSMA3|HC8|PSC8	protein	taxon:9606	20260725	IntAct		
UniProtKB	P25788	PSMA3	enables	GO:0005515	PMID:25416956	IPI	UniProtKB:Q5TAL4	F	Proteasome subunit alpha type-3	PSMA3|HC8|PSC8	protein	taxon:9606	20260725	IntAct		
UniProtKB	P25788	PSMA3	enables	GO:0005515	PMID:25416956	IPI	UniProtKB:Q5W150	F	Proteasome subunit alpha type-3	PSMA3|HC8|PSC8	protein	taxon:9606	20260725	IntAct		
UniProtKB	P25788	PSMA3	enables	GO:0005515	PMID:25416956	IPI	UniProtKB:Q66K41	F	Proteasome subunit alpha type-3	PSMA3|HC8|PSC8	protein	taxon:9606	20260725	IntAct		
UniProtKB	P25788	PSMA3	enables	GO:0005515	PMID:25416956	IPI	UniProtKB:Q66K80	F	Proteasome subunit alpha type-3	PSMA3|HC8|PSC8	protein	taxon:9606	20260725	IntAct		
UniProtKB	P25788	PSMA3	enables	GO:0005515	PMID:25416956	IPI	UniProtKB:Q6IPM2	F	Proteasome subunit alpha type-3	PSMA3|HC8|PSC8	protein	taxon:9606	20260725	IntAct		
UniProtKB	P25788	PSMA3	enables	GO:0005515	PMID:25416956	IPI	UniProtKB:Q6NUJ5	F	Proteasome subunit alpha type-3	PSMA3|HC8|PSC8	protein	taxon:9606	20260725	IntAct		
UniProtKB	P25788	PSMA3	enables	GO:0005515	PMID:25416956	IPI	UniProtKB:Q6PEX3	F	Proteasome subunit alpha type-3	PSMA3|HC8|PSC8	protein	taxon:9606	20260725	IntAct		
UniProtKB	P25788	PSMA3	enables	GO:0005515	PMID:25416956	IPI	UniProtKB:Q6RVD6	F	Proteasome subunit alpha type-3	PSMA3|HC8|PSC8	protein	taxon:9606	20260725	IntAct		
UniProtKB	P25788	PSMA3	enables	GO:0005515	PMID:25416956	IPI	UniProtKB:Q6UWL6	F	Proteasome subunit alpha type-3	PSMA3|HC8|PSC8	protein	taxon:9606	20260725	IntAct		
UniProtKB	P25788	PSMA3	enables	GO:0005515	PMID:25416956	IPI	UniProtKB:Q7KZQ1	F	Proteasome subunit alpha type-3	PSMA3|HC8|PSC8	protein	taxon:9606	20260725	IntAct		
UniProtKB	P25788	PSMA3	enables	GO:0005515	PMID:25416956	IPI	UniProtKB:Q7L9D0	F	Proteasome subunit alpha type-3	PSMA3|HC8|PSC8	protein	taxon:9606	20260725	IntAct		
UniProtKB	P25788	PSMA3	enables	GO:0005515	PMID:25416956	IPI	UniProtKB:Q7Z3D6	F	Proteasome subunit alpha type-3	PSMA3|HC8|PSC8	protein	taxon:9606	20260725	IntAct		
UniProtKB	P25788	PSMA3	enables	GO:0005515	PMID:25416956	IPI	UniProtKB:Q86TB9	F	Proteasome subunit alpha type-3	PSMA3|HC8|PSC8	protein	taxon:9606	20260725	IntAct		
UniProtKB	P25788	PSMA3	enables	GO:0005515	PMID:25416956	IPI	UniProtKB:Q8IUC2	F	Proteasome subunit alpha type-3	PSMA3|HC8|PSC8	protein	taxon:9606	20260725	IntAct		
UniProtKB	P25788	PSMA3	enables	GO:0005515	PMID:25416956	IPI	UniProtKB:Q8N0U1	F	Proteasome subunit alpha type-3	PSMA3|HC8|PSC8	protein	taxon:9606	20260725	IntAct		
UniProtKB	P25788	PSMA3	enables	GO:0005515	PMID:25416956	IPI	UniProtKB:Q8N2R0	F	Proteasome subunit alpha type-3	PSMA3|HC8|PSC8	protein	taxon:9606	20260725	IntAct		
UniProtKB	P25788	PSMA3	enables	GO:0005515	PMID:25416956	IPI	UniProtKB:Q8N779	F	Proteasome subunit alpha type-3	PSMA3|HC8|PSC8	protein	taxon:9606	20260725	IntAct		
UniProtKB	P25788	PSMA3	enables	GO:0005515	PMID:25416956	IPI	UniProtKB:Q8N7Y1	F	Proteasome subunit alpha type-3	PSMA3|HC8|PSC8	protein	taxon:9606	20260725	IntAct		
UniProtKB	P25788	PSMA3	enables	GO:0005515	PMID:25416956	IPI	UniProtKB:Q8N895	F	Proteasome subunit alpha type-3	PSMA3|HC8|PSC8	protein	taxon:9606	20260725	IntAct		
UniProtKB	P25788	PSMA3	enables	GO:0005515	PMID:25416956	IPI	UniProtKB:Q8NAJ2	F	Proteasome subunit alpha type-3	PSMA3|HC8|PSC8	protein	taxon:9606	20260725	IntAct		
UniProtKB	P25788	PSMA3	enables	GO:0005515	PMID:25416956	IPI	UniProtKB:Q8ND83	F	Proteasome subunit alpha type-3	PSMA3|HC8|PSC8	protein	taxon:9606	20260725	IntAct		
UniProtKB	P25788	PSMA3	enables	GO:0005515	PMID:25416956	IPI	UniProtKB:Q8TBN0	F	Proteasome subunit alpha type-3	PSMA3|HC8|PSC8	protein	taxon:9606	20260725	IntAct		
UniProtKB	P25788	PSMA3	enables	GO:0005515	PMID:25416956	IPI	UniProtKB:Q8WVV5	F	Proteasome subunit alpha type-3	PSMA3|HC8|PSC8	protein	taxon:9606	20260725	IntAct		
UniProtKB	P25788	PSMA3	enables	GO:0005515	PMID:25416956	IPI	UniProtKB:Q96CW7	F	Proteasome subunit alpha type-3	PSMA3|HC8|PSC8	protein	taxon:9606	20260725	IntAct		
UniProtKB	P25788	PSMA3	enables	GO:0005515	PMID:25416956	IPI	UniProtKB:Q96D16	F	Proteasome subunit alpha type-3	PSMA3|HC8|PSC8	protein	taxon:9606	20260725	IntAct		
UniProtKB	P25788	PSMA3	enables	GO:0005515	PMID:25416956	IPI	UniProtKB:Q96HZ7	F	Proteasome subunit alpha type-3	PSMA3|HC8|PSC8	protein	taxon:9606	20260725	IntAct		
UniProtKB	P25788	PSMA3	enables	GO:0005515	PMID:25416956	IPI	UniProtKB:Q96MZ4	F	Proteasome subunit alpha type-3	PSMA3|HC8|PSC8	protein	taxon:9606	20260725	IntAct		
UniProtKB	P25788	PSMA3	enables	GO:0005515	PMID:25416956	IPI	UniProtKB:Q96PC5	F	Proteasome subunit alpha type-3	PSMA3|HC8|PSC8	protein	taxon:9606	20260725	IntAct		
UniProtKB	P25788	PSMA3	enables	GO:0005515	PMID:25416956	IPI	UniProtKB:Q9BTD8	F	Proteasome subunit alpha type-3	PSMA3|HC8|PSC8	protein	taxon:9606	20260725	IntAct		
UniProtKB	P25788	PSMA3	enables	GO:0005515	PMID:25416956	IPI	UniProtKB:Q9BTL3	F	Proteasome subunit alpha type-3	PSMA3|HC8|PSC8	protein	taxon:9606	20260725	IntAct		
UniProtKB	P25788	PSMA3	enables	GO:0005515	PMID:25416956	IPI	UniProtKB:Q9BUF7	F	Proteasome subunit alpha type-3	PSMA3|HC8|PSC8	protein	taxon:9606	20260725	IntAct		
UniProtKB	P25788	PSMA3	enables	GO:0005515	PMID:25416956	IPI	UniProtKB:Q9H3S7	F	Proteasome subunit alpha type-3	PSMA3|HC8|PSC8	protein	taxon:9606	20260725	IntAct		
UniProtKB	P25788	PSMA3	enables	GO:0005515	PMID:25416956	IPI	UniProtKB:Q9H6H2	F	Proteasome subunit alpha type-3	PSMA3|HC8|PSC8	protein	taxon:9606	20260725	IntAct		
UniProtKB	P25788	PSMA3	enables	GO:0005515	PMID:25416956	IPI	UniProtKB:Q9H8E5	F	Proteasome subunit alpha type-3	PSMA3|HC8|PSC8	protein	taxon:9606	20260725	IntAct		
UniProtKB	P25788	PSMA3	enables	GO:0005515	PMID:25416956	IPI	UniProtKB:Q9H8Y8	F	Proteasome subunit alpha type-3	PSMA3|HC8|PSC8	protein	taxon:9606	20260725	IntAct		
UniProtKB	P25788	PSMA3	enables	GO:0005515	PMID:25416956	IPI	UniProtKB:Q9HAA0	F	Proteasome subunit alpha type-3	PSMA3|HC8|PSC8	protein	taxon:9606	20260725	IntAct		
UniProtKB	P25788	PSMA3	enables	GO:0005515	PMID:25416956	IPI	UniProtKB:Q9NQL9	F	Proteasome subunit alpha type-3	PSMA3|HC8|PSC8	protein	taxon:9606	20260725	IntAct		
UniProtKB	P25788	PSMA3	enables	GO:0005515	PMID:25416956	IPI	UniProtKB:Q9NRJ3	F	Proteasome subunit alpha type-3	PSMA3|HC8|PSC8	protein	taxon:9606	20260725	IntAct		
UniProtKB	P25788	PSMA3	enables	GO:0005515	PMID:25416956	IPI	UniProtKB:Q9NWL9	F	Proteasome subunit alpha type-3	PSMA3|HC8|PSC8	protein	taxon:9606	20260725	IntAct		
UniProtKB	P25788	PSMA3	enables	GO:0005515	PMID:25416956	IPI	UniProtKB:Q9NZ81	F	Proteasome subunit alpha type-3	PSMA3|HC8|PSC8	protein	taxon:9606	20260725	IntAct		
UniProtKB	P25788	PSMA3	enables	GO:0005515	PMID:25416956	IPI	UniProtKB:Q9Y3I1	F	Proteasome subunit alpha type-3	PSMA3|HC8|PSC8	protein	taxon:9606	20260725	IntAct		
UniProtKB	P25788	PSMA3	enables	GO:0005515	PMID:25416956	IPI	UniProtKB:Q9Y4B4	F	Proteasome subunit alpha type-3	PSMA3|HC8|PSC8	protein	taxon:9606	20260725	IntAct		
UniProtKB	P25788	PSMA3	enables	GO:0005515	PMID:25599644	IPI	UniProtKB:P25786	F	Proteasome subunit alpha type-3	PSMA3|HC8|PSC8	protein	taxon:9606	20260725	IntAct		
UniProtKB	P25788	PSMA3	enables	GO:0005515	PMID:25910212	IPI	UniProtKB:Q14565	F	Proteasome subunit alpha type-3	PSMA3|HC8|PSC8	protein	taxon:9606	20260725	IntAct		
UniProtKB	P25788	PSMA3	enables	GO:0005515	PMID:25910212	IPI	UniProtKB:Q9Y3I1	F	Proteasome subunit alpha type-3	PSMA3|HC8|PSC8	protein	taxon:9606	20260725	IntAct		
UniProtKB	P25788	PSMA3	enables	GO:0005515	PMID:26871637	IPI	UniProtKB:A0A0S2Z5X4	F	Proteasome subunit alpha type-3	PSMA3|HC8|PSC8	protein	taxon:9606	20260725	IntAct		
UniProtKB	P25788	PSMA3	enables	GO:0005515	PMID:29568061	IPI	UniProtKB:P25786	F	Proteasome subunit alpha type-3	PSMA3|HC8|PSC8	protein	taxon:9606	20260725	IntAct		
UniProtKB	P25788	PSMA3	enables	GO:0005515	PMID:29636472	IPI	UniProtKB:P25786	F	Proteasome subunit alpha type-3	PSMA3|HC8|PSC8	protein	taxon:9606	20260725	IntAct		
UniProtKB	P25788	PSMA3	enables	GO:0005515	PMID:29892012	IPI	UniProtKB:Q8N895	F	Proteasome subunit alpha type-3	PSMA3|HC8|PSC8	protein	taxon:9606	20260725	IntAct		
UniProtKB	P25788	PSMA3	enables	GO:0005515	PMID:31473102	IPI	UniProtKB:P25786	F	Proteasome subunit alpha type-3	PSMA3|HC8|PSC8	protein	taxon:9606	20260725	IntAct		
UniProtKB	P25788	PSMA3	enables	GO:0005515	PMID:31473102	IPI	UniProtKB:Q9Y244	F	Proteasome subunit alpha type-3	PSMA3|HC8|PSC8	protein	taxon:9606	20260725	IntAct		
UniProtKB	P25788	PSMA3	enables	GO:0005515	PMID:31515488	IPI	UniProtKB:P23769	F	Proteasome subunit alpha type-3	PSMA3|HC8|PSC8	protein	taxon:9606	20260725	IntAct		
UniProtKB	P25788	PSMA3	enables	GO:0005515	PMID:31515488	IPI	UniProtKB:Q14565	F	Proteasome subunit alpha type-3	PSMA3|HC8|PSC8	protein	taxon:9606	20260725	IntAct		
UniProtKB	P25788	PSMA3	enables	GO:0005515	PMID:31515488	IPI	UniProtKB:Q8N895	F	Proteasome subunit alpha type-3	PSMA3|HC8|PSC8	protein	taxon:9606	20260725	IntAct		
UniProtKB	P25788	PSMA3	enables	GO:0005515	PMID:32296183	IPI	UniProtKB:P25786	F	Proteasome subunit alpha type-3	PSMA3|HC8|PSC8	protein	taxon:9606	20260725	IntAct		
UniProtKB	P25788	PSMA3	enables	GO:0005515	PMID:32296183	IPI	UniProtKB:P60900	F	Proteasome subunit alpha type-3	PSMA3|HC8|PSC8	protein	taxon:9606	20260725	IntAct		
UniProtKB	P25788	PSMA3	enables	GO:0005515	PMID:32296183	IPI	UniProtKB:Q86UY5	F	Proteasome subunit alpha type-3	PSMA3|HC8|PSC8	protein	taxon:9606	20260725	IntAct		
UniProtKB	P25788	PSMA3	enables	GO:0005515	PMID:33961781	IPI	UniProtKB:O14818	F	Proteasome subunit alpha type-3	PSMA3|HC8|PSC8	protein	taxon:9606	20260725	IntAct		
UniProtKB	P25788	PSMA3	enables	GO:0005515	PMID:33961781	IPI	UniProtKB:P25786	F	Proteasome subunit alpha type-3	PSMA3|HC8|PSC8	protein	taxon:9606	20260725	IntAct		
UniProtKB	P25788	PSMA3	enables	GO:0005515	PMID:33961781	IPI	UniProtKB:P25787	F	Proteasome subunit alpha type-3	PSMA3|HC8|PSC8	protein	taxon:9606	20260725	IntAct	occurs_in(GO:0031597)	
UniProtKB	P25788	PSMA3	enables	GO:0005515	PMID:33961781	IPI	UniProtKB:P28070	F	Proteasome subunit alpha type-3	PSMA3|HC8|PSC8	protein	taxon:9606	20260725	IntAct		
UniProtKB	P25788	PSMA3	enables	GO:0005515	PMID:34702852	IPI	UniProtKB:P25786	F	Proteasome subunit alpha type-3	PSMA3|HC8|PSC8	protein	taxon:9606	20260725	IntAct		
UniProtKB	P25788	PSMA3	enables	GO:0005515	PMID:35271311	IPI	UniProtKB:P25787	F	Proteasome subunit alpha type-3	PSMA3|HC8|PSC8	protein	taxon:9606	20260725	IntAct	occurs_in(GO:0031597)	
UniProtKB	P25788	PSMA3	enables	GO:0005515	PMID:35271311	IPI	UniProtKB:Q9BTD8	F	Proteasome subunit alpha type-3	PSMA3|HC8|PSC8	protein	taxon:9606	20260725	IntAct		
UniProtKB	P25788	PSMA3	enables	GO:0005515	PMID:35858375	IPI	UniProtKB:P25786	F	Proteasome subunit alpha type-3	PSMA3|HC8|PSC8	protein	taxon:9606	20260725	IntAct		
UniProtKB	P25788	PSMA3	enables	GO:0005515	PMID:38884001	IPI	UniProtKB:P23769	F	Proteasome subunit alpha type-3	PSMA3|HC8|PSC8	protein	taxon:9606	20260725	IntAct		
UniProtKB	P25788	PSMA3	enables	GO:0031625	PMID:16207813	IPI	UniProtKB:Q9UNE7	F	Proteasome subunit alpha type-3	PSMA3|HC8|PSC8	protein	taxon:9606	20180305	ARUK-UCL		
UniProtKB	P25788	PSMA3	enables	GO:0140756	GO_REF:0000117	IEA	ARBA:ARBA00098109	F	Proteasome subunit alpha type-3	PSMA3|HC8|PSC8	protein	taxon:9606	20260727	UniProt		
UniProtKB	P25788	PSMA3	enables	GO:0140756	PMID:27493187	IDA		F	Proteasome subunit alpha type-3	PSMA3|HC8|PSC8	protein	taxon:9606	20260225	UniProt		
UniProtKB	P25788	PSMA3	involved_in	GO:0002376	PMID:33019542	NAS		P	Proteasome subunit alpha type-3	PSMA3|HC8|PSC8	protein	taxon:9606	20251230	ComplexPortal		
UniProtKB	P25788	PSMA3	involved_in	GO:0006281	PMID:32134919	NAS		P	Proteasome subunit alpha type-3	PSMA3|HC8|PSC8	protein	taxon:9606	20251230	ComplexPortal		
UniProtKB	P25788	PSMA3	involved_in	GO:0006511	GO_REF:0000002	IEA	InterPro:IPR000426	P	Proteasome subunit alpha type-3	PSMA3|HC8|PSC8	protein	taxon:9606	20260727	InterPro		
UniProtKB	P25788	PSMA3	involved_in	GO:0006915	PMID:32935661	NAS		P	Proteasome subunit alpha type-3	PSMA3|HC8|PSC8	protein	taxon:9606	20251230	ComplexPortal		
UniProtKB	P25788	PSMA3	involved_in	GO:0006974	PMID:32134919	NAS		P	Proteasome subunit alpha type-3	PSMA3|HC8|PSC8	protein	taxon:9606	20251230	ComplexPortal		
UniProtKB	P25788	PSMA3	involved_in	GO:0006979	GO_REF:0000117	IEA	ARBA:ARBA00026273	P	Proteasome subunit alpha type-3	PSMA3|HC8|PSC8	protein	taxon:9606	20260727	UniProt		
UniProtKB	P25788	PSMA3	involved_in	GO:0006979	PMID:34702852	IDA		P	Proteasome subunit alpha type-3	PSMA3|HC8|PSC8	protein	taxon:9606	20251230	ComplexPortal		
UniProtKB	P25788	PSMA3	involved_in	GO:0006979	PMID:35858375	NAS		P	Proteasome subunit alpha type-3	PSMA3|HC8|PSC8	protein	taxon:9606	20251230	ComplexPortal		
UniProtKB	P25788	PSMA3	involved_in	GO:0007283	PMID:23706739	NAS		P	Proteasome subunit alpha type-3	PSMA3|HC8|PSC8	protein	taxon:9606	20251230	ComplexPortal		
UniProtKB	P25788	PSMA3	involved_in	GO:0010498	PMID:23569244	NAS		P	Proteasome subunit alpha type-3	PSMA3|HC8|PSC8	protein	taxon:9606	20251230	ComplexPortal		
UniProtKB	P25788	PSMA3	involved_in	GO:0010498	PMID:23706739	NAS		P	Proteasome subunit alpha type-3	PSMA3|HC8|PSC8	protein	taxon:9606	20251230	ComplexPortal		
UniProtKB	P25788	PSMA3	involved_in	GO:0010498	PMID:30104634	NAS		P	Proteasome subunit alpha type-3	PSMA3|HC8|PSC8	protein	taxon:9606	20251230	ComplexPortal		
UniProtKB	P25788	PSMA3	involved_in	GO:0010498	PMID:33729481	NAS		P	Proteasome subunit alpha type-3	PSMA3|HC8|PSC8	protein	taxon:9606	20260105	ComplexPortal		
UniProtKB	P25788	PSMA3	involved_in	GO:0010498	PMID:34702852	IDA		P	Proteasome subunit alpha type-3	PSMA3|HC8|PSC8	protein	taxon:9606	20251230	ComplexPortal		
UniProtKB	P25788	PSMA3	involved_in	GO:0010499	PMID:31473102	NAS		P	Proteasome subunit alpha type-3	PSMA3|HC8|PSC8	protein	taxon:9606	20251230	ComplexPortal		
UniProtKB	P25788	PSMA3	involved_in	GO:0030163	GO_REF:0000002	IEA	InterPro:IPR001353	P	Proteasome subunit alpha type-3	PSMA3|HC8|PSC8	protein	taxon:9606	20260727	InterPro		
UniProtKB	P25788	PSMA3	involved_in	GO:0030317	PMID:23706739	NAS		P	Proteasome subunit alpha type-3	PSMA3|HC8|PSC8	protein	taxon:9606	20251230	ComplexPortal		
UniProtKB	P25788	PSMA3	involved_in	GO:0030317	PMID:27003159	NAS		P	Proteasome subunit alpha type-3	PSMA3|HC8|PSC8	protein	taxon:9606	20251230	ComplexPortal		
UniProtKB	P25788	PSMA3	involved_in	GO:0032729	PMID:30104634	NAS		P	Proteasome subunit alpha type-3	PSMA3|HC8|PSC8	protein	taxon:9606	20251230	ComplexPortal		
UniProtKB	P25788	PSMA3	involved_in	GO:0032743	PMID:30104634	NAS		P	Proteasome subunit alpha type-3	PSMA3|HC8|PSC8	protein	taxon:9606	20251230	ComplexPortal		
UniProtKB	P25788	PSMA3	involved_in	GO:0032760	PMID:30104634	NAS		P	Proteasome subunit alpha type-3	PSMA3|HC8|PSC8	protein	taxon:9606	20251230	ComplexPortal		
UniProtKB	P25788	PSMA3	involved_in	GO:0034341	PMID:30104634	NAS		P	Proteasome subunit alpha type-3	PSMA3|HC8|PSC8	protein	taxon:9606	20251230	ComplexPortal		
UniProtKB	P25788	PSMA3	involved_in	GO:0043161	GO_REF:0000033	IBA	FB:FBgn0002284|FB:FBgn0016697|FB:FBgn0023174|FB:FBgn0023175|FB:FBgn0026380|FB:FBgn0029134|FB:FBgn0032596|FB:FBgn0086134|FB:FBgn0263121|MGI:MGI:1194513|PANTHER:PTN008521424|SGD:S000000137|SGD:S000000814|SGD:S000000896|SGD:S000001946|SGD:S000002979|SGD:S000003367|SGD:S000003485|SGD:S000003538|SGD:S000004557|SGD:S000004931|SGD:S000005398|SGD:S000005683|SGD:S000005889|SGD:S000006307|UniProtKB:O14818|UniProtKB:P25786|UniProtKB:P25787|UniProtKB:P25788|UniProtKB:P25789|UniProtKB:P28062|UniProtKB:P28065|UniProtKB:P28066|UniProtKB:P28070|UniProtKB:P28072|UniProtKB:P28074|UniProtKB:P49720|UniProtKB:P49721|UniProtKB:P60900|UniProtKB:Q5B698|UniProtKB:Q99436	P	Proteasome subunit alpha type-3	PSMA3|HC8|PSC8	protein	taxon:9606	20251218	GO_Central		
UniProtKB	P25788	PSMA3	involved_in	GO:0043161	PMID:19489727	NAS		P	Proteasome subunit alpha type-3	PSMA3|HC8|PSC8	protein	taxon:9606	20260105	ComplexPortal		
UniProtKB	P25788	PSMA3	involved_in	GO:0043161	PMID:26524591	IMP		P	Proteasome subunit alpha type-3	PSMA3|HC8|PSC8	protein	taxon:9606	20241210	UniProt		
UniProtKB	P25788	PSMA3	involved_in	GO:0043161	PMID:33729481	NAS		P	Proteasome subunit alpha type-3	PSMA3|HC8|PSC8	protein	taxon:9606	20260105	ComplexPortal		
UniProtKB	P25788	PSMA3	involved_in	GO:0043161	PMID:34702852	IDA		P	Proteasome subunit alpha type-3	PSMA3|HC8|PSC8	protein	taxon:9606	20251230	ComplexPortal		
UniProtKB	P25788	PSMA3	involved_in	GO:0043374	PMID:33019542	NAS		P	Proteasome subunit alpha type-3	PSMA3|HC8|PSC8	protein	taxon:9606	20251230	ComplexPortal		
UniProtKB	P25788	PSMA3	involved_in	GO:0045061	PMID:30650357	NAS		P	Proteasome subunit alpha type-3	PSMA3|HC8|PSC8	protein	taxon:9606	20251230	ComplexPortal		
UniProtKB	P25788	PSMA3	involved_in	GO:0045063	PMID:30104634	NAS		P	Proteasome subunit alpha type-3	PSMA3|HC8|PSC8	protein	taxon:9606	20251230	ComplexPortal		
UniProtKB	P25788	PSMA3	involved_in	GO:0045590	PMID:30104634	NAS		P	Proteasome subunit alpha type-3	PSMA3|HC8|PSC8	protein	taxon:9606	20251230	ComplexPortal		
UniProtKB	P25788	PSMA3	involved_in	GO:0051321	PMID:23706739	NAS		P	Proteasome subunit alpha type-3	PSMA3|HC8|PSC8	protein	taxon:9606	20251230	ComplexPortal		
UniProtKB	P25788	PSMA3	involved_in	GO:0061136	GO_REF:0000117	IEA	ARBA:ARBA00027855	P	Proteasome subunit alpha type-3	PSMA3|HC8|PSC8	protein	taxon:9606	20260727	UniProt		
UniProtKB	P25788	PSMA3	involved_in	GO:0061136	PMID:12032076	NAS		P	Proteasome subunit alpha type-3	PSMA3|HC8|PSC8	protein	taxon:9606	20260105	ComplexPortal		
UniProtKB	P25788	PSMA3	involved_in	GO:0061136	PMID:35714770	IDA		P	Proteasome subunit alpha type-3	PSMA3|HC8|PSC8	protein	taxon:9606	20251230	ComplexPortal		
UniProtKB	P25788	PSMA3	involved_in	GO:0061136	PMID:35714770	NAS		P	Proteasome subunit alpha type-3	PSMA3|HC8|PSC8	protein	taxon:9606	20251230	ComplexPortal		
UniProtKB	P25788	PSMA3	involved_in	GO:0071357	PMID:31380390	NAS		P	Proteasome subunit alpha type-3	PSMA3|HC8|PSC8	protein	taxon:9606	20251230	ComplexPortal		
UniProtKB	P25788	PSMA3	involved_in	GO:0072539	PMID:30104634	NAS		P	Proteasome subunit alpha type-3	PSMA3|HC8|PSC8	protein	taxon:9606	20251230	ComplexPortal		
UniProtKB	P25788	PSMA3	involved_in	GO:0160165	PMID:33815406	NAS		P	Proteasome subunit alpha type-3	PSMA3|HC8|PSC8	protein	taxon:9606	20251230	ComplexPortal		
UniProtKB	P25788	PSMA3	involved_in	GO:2000045	PMID:32935661	NAS		P	Proteasome subunit alpha type-3	PSMA3|HC8|PSC8	protein	taxon:9606	20251230	ComplexPortal		
UniProtKB	P25788	PSMA3	is_active_in	GO:0005634	GO_REF:0000033	IBA	PANTHER:PTN000174706|UniProtKB:D6XCY8|UniProtKB:P25788|dictyBase:DDB_G0267408	C	Proteasome subunit alpha type-3	PSMA3|HC8|PSC8	protein	taxon:9606	20230110	GO_Central		
UniProtKB	P25788	PSMA3	is_active_in	GO:0005634	PMID:34711951	IDA		C	Proteasome subunit alpha type-3	PSMA3|HC8|PSC8	protein	taxon:9606	20220118	UniProt		
UniProtKB	P25788	PSMA3	is_active_in	GO:0005737	PMID:34711951	IDA		C	Proteasome subunit alpha type-3	PSMA3|HC8|PSC8	protein	taxon:9606	20220118	UniProt		
UniProtKB	P25788	PSMA3	located_in	GO:0005634	GO_REF:0000044	IEA	UniProtKB-SubCell:SL-0191	C	Proteasome subunit alpha type-3	PSMA3|HC8|PSC8	protein	taxon:9606	20260727	UniProt		
UniProtKB	P25788	PSMA3	located_in	GO:0005634	PMID:12181345	EXP		C	Proteasome subunit alpha type-3	PSMA3|HC8|PSC8	protein	taxon:9606	20251027	UniProt		
UniProtKB	P25788	PSMA3	located_in	GO:0005634	PMID:16130169	TAS		C	Proteasome subunit alpha type-3	PSMA3|HC8|PSC8	protein	taxon:9606	20051221	UniProt		
UniProtKB	P25788	PSMA3	located_in	GO:0005634	PMID:21630459	HDA		C	Proteasome subunit alpha type-3	PSMA3|HC8|PSC8	protein	taxon:9606	20140320	UniProt	part_of(CL:0000019)	
UniProtKB	P25788	PSMA3	located_in	GO:0005634	PMID:32134919	NAS		C	Proteasome subunit alpha type-3	PSMA3|HC8|PSC8	protein	taxon:9606	20251230	ComplexPortal		
UniProtKB	P25788	PSMA3	located_in	GO:0005634	PMID:33019542	NAS		C	Proteasome subunit alpha type-3	PSMA3|HC8|PSC8	protein	taxon:9606	20251230	ComplexPortal		
UniProtKB	P25788	PSMA3	located_in	GO:0005634	PMID:35858375	NAS		C	Proteasome subunit alpha type-3	PSMA3|HC8|PSC8	protein	taxon:9606	20251230	ComplexPortal		
UniProtKB	P25788	PSMA3	located_in	GO:0005654	Reactome:R-HSA-174058	TAS		C	Proteasome subunit alpha type-3	PSMA3|HC8|PSC8	protein	taxon:9606	20130528	Reactome		
UniProtKB	P25788	PSMA3	located_in	GO:0005654	Reactome:R-HSA-187574	TAS		C	Proteasome subunit alpha type-3	PSMA3|HC8|PSC8	protein	taxon:9606	20130528	Reactome		
UniProtKB	P25788	PSMA3	located_in	GO:0005654	Reactome:R-HSA-188191	TAS		C	Proteasome subunit alpha type-3	PSMA3|HC8|PSC8	protein	taxon:9606	20130528	Reactome		
UniProtKB	P25788	PSMA3	located_in	GO:0005654	Reactome:R-HSA-5635854	TAS		C	Proteasome subunit alpha type-3	PSMA3|HC8|PSC8	protein	taxon:9606	20130528	Reactome		
UniProtKB	P25788	PSMA3	located_in	GO:0005654	Reactome:R-HSA-68825	TAS		C	Proteasome subunit alpha type-3	PSMA3|HC8|PSC8	protein	taxon:9606	20130528	Reactome		
UniProtKB	P25788	PSMA3	located_in	GO:0005654	Reactome:R-HSA-69600	TAS		C	Proteasome subunit alpha type-3	PSMA3|HC8|PSC8	protein	taxon:9606	20130528	Reactome		
UniProtKB	P25788	PSMA3	located_in	GO:0005654	Reactome:R-HSA-8939801	TAS		C	Proteasome subunit alpha type-3	PSMA3|HC8|PSC8	protein	taxon:9606	20130528	Reactome		
UniProtKB	P25788	PSMA3	located_in	GO:0005654	Reactome:R-HSA-8952408	TAS		C	Proteasome subunit alpha type-3	PSMA3|HC8|PSC8	protein	taxon:9606	20130528	Reactome		
UniProtKB	P25788	PSMA3	located_in	GO:0005654	Reactome:R-HSA-9762096	TAS		C	Proteasome subunit alpha type-3	PSMA3|HC8|PSC8	protein	taxon:9606	20130528	Reactome		
UniProtKB	P25788	PSMA3	located_in	GO:0005654	Reactome:R-NUL-9604648	TAS		C	Proteasome subunit alpha type-3	PSMA3|HC8|PSC8	protein	taxon:9606	20130528	Reactome		
UniProtKB	P25788	PSMA3	located_in	GO:0005737	GO_REF:0000044	IEA	UniProtKB-SubCell:SL-0086	C	Proteasome subunit alpha type-3	PSMA3|HC8|PSC8	protein	taxon:9606	20260727	UniProt		
UniProtKB	P25788	PSMA3	located_in	GO:0005737	PMID:12181345	EXP		C	Proteasome subunit alpha type-3	PSMA3|HC8|PSC8	protein	taxon:9606	20251027	UniProt		
UniProtKB	P25788	PSMA3	located_in	GO:0005737	PMID:16130169	TAS		C	Proteasome subunit alpha type-3	PSMA3|HC8|PSC8	protein	taxon:9606	20051220	UniProt		
UniProtKB	P25788	PSMA3	located_in	GO:0005737	PMID:35858375	NAS		C	Proteasome subunit alpha type-3	PSMA3|HC8|PSC8	protein	taxon:9606	20251230	ComplexPortal		
UniProtKB	P25788	PSMA3	located_in	GO:0005829	GO_REF:0000117	IEA	ARBA:ARBA00029243	C	Proteasome subunit alpha type-3	PSMA3|HC8|PSC8	protein	taxon:9606	20260727	UniProt		
UniProtKB	P25788	PSMA3	located_in	GO:0005829	PMID:12032076	NAS		C	Proteasome subunit alpha type-3	PSMA3|HC8|PSC8	protein	taxon:9606	20260105	ComplexPortal		
UniProtKB	P25788	PSMA3	located_in	GO:0005829	Reactome:R-HSA-1168640	TAS		C	Proteasome subunit alpha type-3	PSMA3|HC8|PSC8	protein	taxon:9606	20240422	Reactome		
UniProtKB	P25788	PSMA3	located_in	GO:0005829	Reactome:R-HSA-1234159	TAS		C	Proteasome subunit alpha type-3	PSMA3|HC8|PSC8	protein	taxon:9606	20240422	Reactome		
UniProtKB	P25788	PSMA3	located_in	GO:0005829	Reactome:R-HSA-1236970	TAS		C	Proteasome subunit alpha type-3	PSMA3|HC8|PSC8	protein	taxon:9606	20240422	Reactome		
UniProtKB	P25788	PSMA3	located_in	GO:0005829	Reactome:R-HSA-1504193	TAS		C	Proteasome subunit alpha type-3	PSMA3|HC8|PSC8	protein	taxon:9606	20240422	Reactome		
UniProtKB	P25788	PSMA3	located_in	GO:0005829	Reactome:R-HSA-174105	TAS		C	Proteasome subunit alpha type-3	PSMA3|HC8|PSC8	protein	taxon:9606	20240422	Reactome		
UniProtKB	P25788	PSMA3	located_in	GO:0005829	Reactome:R-HSA-174202	TAS		C	Proteasome subunit alpha type-3	PSMA3|HC8|PSC8	protein	taxon:9606	20240422	Reactome		
UniProtKB	P25788	PSMA3	located_in	GO:0005829	Reactome:R-HSA-174203	TAS		C	Proteasome subunit alpha type-3	PSMA3|HC8|PSC8	protein	taxon:9606	20240422	Reactome		
UniProtKB	P25788	PSMA3	located_in	GO:0005829	Reactome:R-HSA-174255	TAS		C	Proteasome subunit alpha type-3	PSMA3|HC8|PSC8	protein	taxon:9606	20240422	Reactome		
UniProtKB	P25788	PSMA3	located_in	GO:0005829	Reactome:R-HSA-180573	TAS		C	Proteasome subunit alpha type-3	PSMA3|HC8|PSC8	protein	taxon:9606	20240422	Reactome		
UniProtKB	P25788	PSMA3	located_in	GO:0005829	Reactome:R-HSA-180603	TAS		C	Proteasome subunit alpha type-3	PSMA3|HC8|PSC8	protein	taxon:9606	20240422	Reactome		
UniProtKB	P25788	PSMA3	located_in	GO:0005829	Reactome:R-HSA-209061	TAS		C	Proteasome subunit alpha type-3	PSMA3|HC8|PSC8	protein	taxon:9606	20240422	Reactome		
UniProtKB	P25788	PSMA3	located_in	GO:0005829	Reactome:R-HSA-2130282	TAS		C	Proteasome subunit alpha type-3	PSMA3|HC8|PSC8	protein	taxon:9606	20240422	Reactome		
UniProtKB	P25788	PSMA3	located_in	GO:0005829	Reactome:R-HSA-264458	TAS		C	Proteasome subunit alpha type-3	PSMA3|HC8|PSC8	protein	taxon:9606	20240422	Reactome		
UniProtKB	P25788	PSMA3	located_in	GO:0005829	Reactome:R-HSA-353125	TAS		C	Proteasome subunit alpha type-3	PSMA3|HC8|PSC8	protein	taxon:9606	20240422	Reactome		
UniProtKB	P25788	PSMA3	located_in	GO:0005829	Reactome:R-HSA-3640874	TAS		C	Proteasome subunit alpha type-3	PSMA3|HC8|PSC8	protein	taxon:9606	20240422	Reactome		
UniProtKB	P25788	PSMA3	located_in	GO:0005829	Reactome:R-HSA-450466	TAS		C	Proteasome subunit alpha type-3	PSMA3|HC8|PSC8	protein	taxon:9606	20240422	Reactome		
UniProtKB	P25788	PSMA3	located_in	GO:0005829	Reactome:R-HSA-4608855	TAS		C	Proteasome subunit alpha type-3	PSMA3|HC8|PSC8	protein	taxon:9606	20240422	Reactome		
UniProtKB	P25788	PSMA3	located_in	GO:0005829	Reactome:R-HSA-4641256	TAS		C	Proteasome subunit alpha type-3	PSMA3|HC8|PSC8	protein	taxon:9606	20240422	Reactome		
UniProtKB	P25788	PSMA3	located_in	GO:0005829	Reactome:R-HSA-4641260	TAS		C	Proteasome subunit alpha type-3	PSMA3|HC8|PSC8	protein	taxon:9606	20240422	Reactome		
UniProtKB	P25788	PSMA3	located_in	GO:0005829	Reactome:R-HSA-5362448	TAS		C	Proteasome subunit alpha type-3	PSMA3|HC8|PSC8	protein	taxon:9606	20240422	Reactome		
UniProtKB	P25788	PSMA3	located_in	GO:0005829	Reactome:R-HSA-5387392	TAS		C	Proteasome subunit alpha type-3	PSMA3|HC8|PSC8	protein	taxon:9606	20240422	Reactome		
UniProtKB	P25788	PSMA3	located_in	GO:0005829	Reactome:R-HSA-5607724	TAS		C	Proteasome subunit alpha type-3	PSMA3|HC8|PSC8	protein	taxon:9606	20240422	Reactome		
UniProtKB	P25788	PSMA3	located_in	GO:0005829	Reactome:R-HSA-5607731	TAS		C	Proteasome subunit alpha type-3	PSMA3|HC8|PSC8	protein	taxon:9606	20240422	Reactome		
UniProtKB	P25788	PSMA3	located_in	GO:0005829	Reactome:R-HSA-5610754	TAS		C	Proteasome subunit alpha type-3	PSMA3|HC8|PSC8	protein	taxon:9606	20240422	Reactome		
UniProtKB	P25788	PSMA3	located_in	GO:0005829	Reactome:R-HSA-5610758	TAS		C	Proteasome subunit alpha type-3	PSMA3|HC8|PSC8	protein	taxon:9606	20240422	Reactome		
UniProtKB	P25788	PSMA3	located_in	GO:0005829	Reactome:R-HSA-5610760	TAS		C	Proteasome subunit alpha type-3	PSMA3|HC8|PSC8	protein	taxon:9606	20240422	Reactome		
UniProtKB	P25788	PSMA3	located_in	GO:0005829	Reactome:R-HSA-5635868	TAS		C	Proteasome subunit alpha type-3	PSMA3|HC8|PSC8	protein	taxon:9606	20240422	Reactome		
UniProtKB	P25788	PSMA3	located_in	GO:0005829	Reactome:R-HSA-5658430	TAS		C	Proteasome subunit alpha type-3	PSMA3|HC8|PSC8	protein	taxon:9606	20240422	Reactome		
UniProtKB	P25788	PSMA3	located_in	GO:0005829	Reactome:R-HSA-5665854	TAS		C	Proteasome subunit alpha type-3	PSMA3|HC8|PSC8	protein	taxon:9606	20240422	Reactome		
UniProtKB	P25788	PSMA3	located_in	GO:0005829	Reactome:R-HSA-5665871	TAS		C	Proteasome subunit alpha type-3	PSMA3|HC8|PSC8	protein	taxon:9606	20240422	Reactome		
UniProtKB	P25788	PSMA3	located_in	GO:0005829	Reactome:R-HSA-5668481	TAS		C	Proteasome subunit alpha type-3	PSMA3|HC8|PSC8	protein	taxon:9606	20240422	Reactome		
UniProtKB	P25788	PSMA3	located_in	GO:0005829	Reactome:R-HSA-5668520	TAS		C	Proteasome subunit alpha type-3	PSMA3|HC8|PSC8	protein	taxon:9606	20240422	Reactome		
UniProtKB	P25788	PSMA3	located_in	GO:0005829	Reactome:R-HSA-5687112	TAS		C	Proteasome subunit alpha type-3	PSMA3|HC8|PSC8	protein	taxon:9606	20240422	Reactome		
UniProtKB	P25788	PSMA3	located_in	GO:0005829	Reactome:R-HSA-5689539	TAS		C	Proteasome subunit alpha type-3	PSMA3|HC8|PSC8	protein	taxon:9606	20240422	Reactome		
UniProtKB	P25788	PSMA3	located_in	GO:0005829	Reactome:R-HSA-68948	TAS		C	Proteasome subunit alpha type-3	PSMA3|HC8|PSC8	protein	taxon:9606	20240422	Reactome		
UniProtKB	P25788	PSMA3	located_in	GO:0005829	Reactome:R-HSA-69016	TAS		C	Proteasome subunit alpha type-3	PSMA3|HC8|PSC8	protein	taxon:9606	20240422	Reactome		
UniProtKB	P25788	PSMA3	located_in	GO:0005829	Reactome:R-HSA-75825	TAS		C	Proteasome subunit alpha type-3	PSMA3|HC8|PSC8	protein	taxon:9606	20240422	Reactome		
UniProtKB	P25788	PSMA3	located_in	GO:0005829	Reactome:R-HSA-8850992	TAS		C	Proteasome subunit alpha type-3	PSMA3|HC8|PSC8	protein	taxon:9606	20240422	Reactome		
UniProtKB	P25788	PSMA3	located_in	GO:0005829	Reactome:R-HSA-8852354	TAS		C	Proteasome subunit alpha type-3	PSMA3|HC8|PSC8	protein	taxon:9606	20240422	Reactome		
UniProtKB	P25788	PSMA3	located_in	GO:0005829	Reactome:R-HSA-8854044	TAS		C	Proteasome subunit alpha type-3	PSMA3|HC8|PSC8	protein	taxon:9606	20240422	Reactome		
UniProtKB	P25788	PSMA3	located_in	GO:0005829	Reactome:R-HSA-8854071	TAS		C	Proteasome subunit alpha type-3	PSMA3|HC8|PSC8	protein	taxon:9606	20240422	Reactome		
UniProtKB	P25788	PSMA3	located_in	GO:0005829	Reactome:R-HSA-8866553	TAS		C	Proteasome subunit alpha type-3	PSMA3|HC8|PSC8	protein	taxon:9606	20240422	Reactome		
UniProtKB	P25788	PSMA3	located_in	GO:0005829	Reactome:R-HSA-8866858	TAS		C	Proteasome subunit alpha type-3	PSMA3|HC8|PSC8	protein	taxon:9606	20240422	Reactome		
UniProtKB	P25788	PSMA3	located_in	GO:0005829	Reactome:R-HSA-8932355	TAS		C	Proteasome subunit alpha type-3	PSMA3|HC8|PSC8	protein	taxon:9606	20240422	Reactome		
UniProtKB	P25788	PSMA3	located_in	GO:0005829	Reactome:R-HSA-8956140	TAS		C	Proteasome subunit alpha type-3	PSMA3|HC8|PSC8	protein	taxon:9606	20240422	Reactome		
UniProtKB	P25788	PSMA3	located_in	GO:0005829	Reactome:R-HSA-8956184	TAS		C	Proteasome subunit alpha type-3	PSMA3|HC8|PSC8	protein	taxon:9606	20240422	Reactome		
UniProtKB	P25788	PSMA3	located_in	GO:0005829	Reactome:R-HSA-8957265	TAS		C	Proteasome subunit alpha type-3	PSMA3|HC8|PSC8	protein	taxon:9606	20240422	Reactome		
UniProtKB	P25788	PSMA3	located_in	GO:0005829	Reactome:R-HSA-9755303	TAS		C	Proteasome subunit alpha type-3	PSMA3|HC8|PSC8	protein	taxon:9606	20240422	Reactome		
UniProtKB	P25788	PSMA3	located_in	GO:0005829	Reactome:R-HSA-9755306	TAS		C	Proteasome subunit alpha type-3	PSMA3|HC8|PSC8	protein	taxon:9606	20240422	Reactome		
UniProtKB	P25788	PSMA3	located_in	GO:0005829	Reactome:R-HSA-9766223	TAS		C	Proteasome subunit alpha type-3	PSMA3|HC8|PSC8	protein	taxon:9606	20240422	Reactome		
UniProtKB	P25788	PSMA3	located_in	GO:0005829	Reactome:R-HSA-983150	TAS		C	Proteasome subunit alpha type-3	PSMA3|HC8|PSC8	protein	taxon:9606	20240422	Reactome		
UniProtKB	P25788	PSMA3	located_in	GO:0005829	Reactome:R-HSA-9907898	TAS		C	Proteasome subunit alpha type-3	PSMA3|HC8|PSC8	protein	taxon:9606	20240422	Reactome		
UniProtKB	P25788	PSMA3	located_in	GO:0005829	Reactome:R-HSA-9907912	TAS		C	Proteasome subunit alpha type-3	PSMA3|HC8|PSC8	protein	taxon:9606	20240422	Reactome		
UniProtKB	P25788	PSMA3	located_in	GO:0005829	Reactome:R-HSA-9907919	TAS		C	Proteasome subunit alpha type-3	PSMA3|HC8|PSC8	protein	taxon:9606	20240422	Reactome		
UniProtKB	P25788	PSMA3	located_in	GO:0005829	Reactome:R-HSA-9907925	TAS		C	Proteasome subunit alpha type-3	PSMA3|HC8|PSC8	protein	taxon:9606	20240422	Reactome		
UniProtKB	P25788	PSMA3	located_in	GO:0005829	Reactome:R-HSA-9907928	TAS		C	Proteasome subunit alpha type-3	PSMA3|HC8|PSC8	protein	taxon:9606	20240422	Reactome		
UniProtKB	P25788	PSMA3	located_in	GO:0005829	Reactome:R-HSA-9907940	TAS		C	Proteasome subunit alpha type-3	PSMA3|HC8|PSC8	protein	taxon:9606	20240422	Reactome		
UniProtKB	P25788	PSMA3	located_in	GO:0005829	Reactome:R-HSA-9907941	TAS		C	Proteasome subunit alpha type-3	PSMA3|HC8|PSC8	protein	taxon:9606	20240422	Reactome		
UniProtKB	P25788	PSMA3	located_in	GO:0005829	Reactome:R-HSA-9908052	TAS		C	Proteasome subunit alpha type-3	PSMA3|HC8|PSC8	protein	taxon:9606	20240422	Reactome		
UniProtKB	P25788	PSMA3	located_in	GO:0005829	Reactome:R-HSA-9908069	TAS		C	Proteasome subunit alpha type-3	PSMA3|HC8|PSC8	protein	taxon:9606	20240422	Reactome		
UniProtKB	P25788	PSMA3	located_in	GO:0005829	Reactome:R-HSA-9908101	TAS		C	Proteasome subunit alpha type-3	PSMA3|HC8|PSC8	protein	taxon:9606	20240422	Reactome		
UniProtKB	P25788	PSMA3	located_in	GO:0005829	Reactome:R-HSA-9908178	TAS		C	Proteasome subunit alpha type-3	PSMA3|HC8|PSC8	protein	taxon:9606	20240422	Reactome		
UniProtKB	P25788	PSMA3	located_in	GO:0005829	Reactome:R-HSA-9908709	TAS		C	Proteasome subunit alpha type-3	PSMA3|HC8|PSC8	protein	taxon:9606	20240422	Reactome		
UniProtKB	P25788	PSMA3	located_in	GO:0005829	Reactome:R-HSA-9908721	TAS		C	Proteasome subunit alpha type-3	PSMA3|HC8|PSC8	protein	taxon:9606	20240422	Reactome		
UniProtKB	P25788	PSMA3	located_in	GO:0005829	Reactome:R-HSA-9912636	TAS		C	Proteasome subunit alpha type-3	PSMA3|HC8|PSC8	protein	taxon:9606	20240422	Reactome		
UniProtKB	P25788	PSMA3	located_in	GO:0005829	Reactome:R-HSA-9912655	TAS		C	Proteasome subunit alpha type-3	PSMA3|HC8|PSC8	protein	taxon:9606	20240422	Reactome		
UniProtKB	P25788	PSMA3	located_in	GO:0005829	Reactome:R-HSA-9912747	TAS		C	Proteasome subunit alpha type-3	PSMA3|HC8|PSC8	protein	taxon:9606	20240422	Reactome		
UniProtKB	P25788	PSMA3	located_in	GO:0005829	Reactome:R-HSA-9912751	TAS		C	Proteasome subunit alpha type-3	PSMA3|HC8|PSC8	protein	taxon:9606	20240422	Reactome		
UniProtKB	P25788	PSMA3	located_in	GO:0005829	Reactome:R-HSA-9929352	TAS		C	Proteasome subunit alpha type-3	PSMA3|HC8|PSC8	protein	taxon:9606	20240422	Reactome		
UniProtKB	P25788	PSMA3	located_in	GO:0005829	Reactome:R-HSA-9929486	TAS		C	Proteasome subunit alpha type-3	PSMA3|HC8|PSC8	protein	taxon:9606	20240422	Reactome		
UniProtKB	P25788	PSMA3	located_in	GO:0005829	Reactome:R-HSA-9931314	TAS		C	Proteasome subunit alpha type-3	PSMA3|HC8|PSC8	protein	taxon:9606	20240422	Reactome		
UniProtKB	P25788	PSMA3	located_in	GO:0005829	Reactome:R-HSA-9934893	TAS		C	Proteasome subunit alpha type-3	PSMA3|HC8|PSC8	protein	taxon:9606	20240422	Reactome		
UniProtKB	P25788	PSMA3	located_in	GO:0005829	Reactome:R-HSA-9954728	TAS		C	Proteasome subunit alpha type-3	PSMA3|HC8|PSC8	protein	taxon:9606	20240422	Reactome		
UniProtKB	P25788	PSMA3	located_in	GO:0005829	Reactome:R-NUL-212917	TAS		C	Proteasome subunit alpha type-3	PSMA3|HC8|PSC8	protein	taxon:9606	20240422	Reactome		
UniProtKB	P25788	PSMA3	located_in	GO:0005829	Reactome:R-NUL-5610751	TAS		C	Proteasome subunit alpha type-3	PSMA3|HC8|PSC8	protein	taxon:9606	20240422	Reactome		
UniProtKB	P25788	PSMA3	located_in	GO:0005829	Reactome:R-NUL-9011324	TAS		C	Proteasome subunit alpha type-3	PSMA3|HC8|PSC8	protein	taxon:9606	20240422	Reactome		
UniProtKB	P25788	PSMA3	located_in	GO:0008021	PMID:37228199	NAS		C	Proteasome subunit alpha type-3	PSMA3|HC8|PSC8	protein	taxon:9606	20260105	ComplexPortal		
UniProtKB	P25788	PSMA3	located_in	GO:0034515	PMID:31380390	NAS		C	Proteasome subunit alpha type-3	PSMA3|HC8|PSC8	protein	taxon:9606	20251230	ComplexPortal		
UniProtKB	P25788	PSMA3	located_in	GO:0070062	PMID:19056867	HDA		C	Proteasome subunit alpha type-3	PSMA3|HC8|PSC8	protein	taxon:9606	20131024	UniProt	part_of(UBERON:0001088)	
UniProtKB	P25788	PSMA3	located_in	GO:0070062	PMID:20458337	HDA		C	Proteasome subunit alpha type-3	PSMA3|HC8|PSC8	protein	taxon:9606	20130829	UniProt	part_of(CL:0000639)	
UniProtKB	P25788	PSMA3	part_of	GO:0000502	PMID:17323924	IDA		C	Proteasome subunit alpha type-3	PSMA3|HC8|PSC8	protein	taxon:9606	20140721	UniProt		
UniProtKB	P25788	PSMA3	part_of	GO:0000502	PMID:26524591	IDA		C	Proteasome subunit alpha type-3	PSMA3|HC8|PSC8	protein	taxon:9606	20160119	UniProt		
UniProtKB	P25788	PSMA3	part_of	GO:0000502	PMID:29636472	NAS		C	Proteasome subunit alpha type-3	PSMA3|HC8|PSC8	protein	taxon:9606	20260105	ComplexPortal		
UniProtKB	P25788	PSMA3	part_of	GO:0000502	PMID:30104634	NAS		C	Proteasome subunit alpha type-3	PSMA3|HC8|PSC8	protein	taxon:9606	20251230	ComplexPortal		
UniProtKB	P25788	PSMA3	part_of	GO:0000502	PMID:31283222	IPI		C	Proteasome subunit alpha type-3	PSMA3|HC8|PSC8	protein	taxon:9606	20251230	ComplexPortal		
UniProtKB	P25788	PSMA3	part_of	GO:0000502	PMID:32134919	NAS		C	Proteasome subunit alpha type-3	PSMA3|HC8|PSC8	protein	taxon:9606	20251230	ComplexPortal		
UniProtKB	P25788	PSMA3	part_of	GO:0000502	PMID:33729481	NAS		C	Proteasome subunit alpha type-3	PSMA3|HC8|PSC8	protein	taxon:9606	20260105	ComplexPortal		
UniProtKB	P25788	PSMA3	part_of	GO:0000502	PMID:34702852	IPI		C	Proteasome subunit alpha type-3	PSMA3|HC8|PSC8	protein	taxon:9606	20251230	ComplexPortal		
UniProtKB	P25788	PSMA3	part_of	GO:0000502	PMID:35714770	IPI		C	Proteasome subunit alpha type-3	PSMA3|HC8|PSC8	protein	taxon:9606	20251230	ComplexPortal		
UniProtKB	P25788	PSMA3	part_of	GO:0000502	PMID:35858375	IPI		C	Proteasome subunit alpha type-3	PSMA3|HC8|PSC8	protein	taxon:9606	20251230	ComplexPortal		
UniProtKB	P25788	PSMA3	part_of	GO:0000502	PMID:37228199	NAS		C	Proteasome subunit alpha type-3	PSMA3|HC8|PSC8	protein	taxon:9606	20260105	ComplexPortal		
UniProtKB	P25788	PSMA3	part_of	GO:0000502	PMID:8811196	TAS		C	Proteasome subunit alpha type-3	PSMA3|HC8|PSC8	protein	taxon:9606	20031119	PINC		
UniProtKB	P25788	PSMA3	part_of	GO:0005839	GO_REF:0000002	IEA	InterPro:IPR001353	C	Proteasome subunit alpha type-3	PSMA3|HC8|PSC8	protein	taxon:9606	20260727	InterPro		
UniProtKB	P25788	PSMA3	part_of	GO:0005839	GO_REF:0000107	IEA	UniProtKB:O70435|ensembl:ENSMUSP00000125548	C	Proteasome subunit alpha type-3	PSMA3|HC8|PSC8	protein	taxon:9606	20260724	Ensembl		
UniProtKB	P25788	PSMA3	part_of	GO:0005839	PMID:19208651	IDA		C	Proteasome subunit alpha type-3	PSMA3|HC8|PSC8	protein	taxon:9606	20100509	BHF-UCL		
UniProtKB	P25788	PSMA3	part_of	GO:0005839	PMID:34702852	IPI		C	Proteasome subunit alpha type-3	PSMA3|HC8|PSC8	protein	taxon:9606	20251230	ComplexPortal		
UniProtKB	P25788	PSMA3	part_of	GO:0005839	PMID:34711951	IDA		C	Proteasome subunit alpha type-3	PSMA3|HC8|PSC8	protein	taxon:9606	20220118	UniProt		
UniProtKB	P25788	PSMA3	part_of	GO:0019773	GO_REF:0000002	IEA	InterPro:IPR000426	C	Proteasome subunit alpha type-3	PSMA3|HC8|PSC8	protein	taxon:9606	20260727	InterPro		
UniProtKB	P25788	PSMA3	part_of	GO:0019773	GO_REF:0000024	ISS	UniProtKB:P40302	C	Proteasome subunit alpha type-3	PSMA3|HC8|PSC8	protein	taxon:9606	20091001	UniProt		
UniProtKB	P25788	PSMA3	part_of	GO:0019773	GO_REF:0000033	IBA	PANTHER:PTN000175235|PomBase:SPAC13C5.01c|PomBase:SPAC323.02c|PomBase:SPAC6G10.04c|PomBase:SPBC106.16|PomBase:SPBC646.16|PomBase:SPCC1442.06|PomBase:SPCC1795.04c|SGD:S000002979|SGD:S000003367|SGD:S000003485|SGD:S000004557|SGD:S000004931|SGD:S000005398|SGD:S000005889|UniProtKB:O14818|UniProtKB:P25789|UniProtKB:P28066|UniProtKB:P60900|UniProtKB:Q60177|dictyBase:DDB_G0267408|dictyBase:DDB_G0268538|dictyBase:DDB_G0272831|dictyBase:DDB_G0278847|dictyBase:DDB_G0280969|dictyBase:DDB_G0282363|dictyBase:DDB_G0292122	C	Proteasome subunit alpha type-3	PSMA3|HC8|PSC8	protein	taxon:9606	20220414	GO_Central		
UniProtKB	P25788	PSMA3	part_of	GO:1990111	PMID:35377789	NAS		C	Proteasome subunit alpha type-3	PSMA3|HC8|PSC8	protein	taxon:9606	20251230	ComplexPortal		
UniProtKB	P25789	PSMA4	enables	GO:0005515	PMID:12376572	IPI	UniProtKB:P25787	F	Proteasome subunit alpha type-4	PSMA4|HC9|PSC9	protein	taxon:9606	20260725	IntAct	occurs_in(GO:0031597)	
UniProtKB	P25789	PSMA4	enables	GO:0005515	PMID:14733938	IPI	UniProtKB:O14818	F	Proteasome subunit alpha type-4	PSMA4|HC9|PSC9	protein	taxon:9606	20260725	IntAct		
UniProtKB	P25789	PSMA4	enables	GO:0005515	PMID:14733938	IPI	UniProtKB:P25787	F	Proteasome subunit alpha type-4	PSMA4|HC9|PSC9	protein	taxon:9606	20260725	IntAct	occurs_in(GO:0031597)	
UniProtKB	P25789	PSMA4	enables	GO:0005515	PMID:14733938	IPI	UniProtKB:P25788	F	Proteasome subunit alpha type-4	PSMA4|HC9|PSC9	protein	taxon:9606	20260725	IntAct		
UniProtKB	P25789	PSMA4	enables	GO:0005515	PMID:15225636	IPI	UniProtKB:O14818	F	Proteasome subunit alpha type-4	PSMA4|HC9|PSC9	protein	taxon:9606	20260725	IntAct		
UniProtKB	P25789	PSMA4	enables	GO:0005515	PMID:15225636	IPI	UniProtKB:P25786	F	Proteasome subunit alpha type-4	PSMA4|HC9|PSC9	protein	taxon:9606	20260725	IntAct		
UniProtKB	P25789	PSMA4	enables	GO:0005515	PMID:15225636	IPI	UniProtKB:P25787	F	Proteasome subunit alpha type-4	PSMA4|HC9|PSC9	protein	taxon:9606	20260725	IntAct	occurs_in(GO:0031597)	
UniProtKB	P25789	PSMA4	enables	GO:0005515	PMID:15225636	IPI	UniProtKB:P25788	F	Proteasome subunit alpha type-4	PSMA4|HC9|PSC9	protein	taxon:9606	20260725	IntAct		
UniProtKB	P25789	PSMA4	enables	GO:0005515	PMID:15225636	IPI	UniProtKB:P28066	F	Proteasome subunit alpha type-4	PSMA4|HC9|PSC9	protein	taxon:9606	20260725	IntAct		
UniProtKB	P25789	PSMA4	enables	GO:0005515	PMID:15225636	IPI	UniProtKB:P60900	F	Proteasome subunit alpha type-4	PSMA4|HC9|PSC9	protein	taxon:9606	20260725	IntAct		
UniProtKB	P25789	PSMA4	enables	GO:0005515	PMID:15887188	IPI	UniProtKB:P25787	F	Proteasome subunit alpha type-4	PSMA4|HC9|PSC9	protein	taxon:9606	20260725	IntAct	occurs_in(GO:0031597)	
UniProtKB	P25789	PSMA4	enables	GO:0005515	PMID:17948026	IPI	UniProtKB:O14818	F	Proteasome subunit alpha type-4	PSMA4|HC9|PSC9	protein	taxon:9606	20260725	IntAct		
UniProtKB	P25789	PSMA4	enables	GO:0005515	PMID:17948026	IPI	UniProtKB:P25787	F	Proteasome subunit alpha type-4	PSMA4|HC9|PSC9	protein	taxon:9606	20260725	IntAct	occurs_in(GO:0031597)	
UniProtKB	P25789	PSMA4	enables	GO:0005515	PMID:17948026	IPI	UniProtKB:P60900	F	Proteasome subunit alpha type-4	PSMA4|HC9|PSC9	protein	taxon:9606	20260725	IntAct		
UniProtKB	P25789	PSMA4	enables	GO:0005515	PMID:17948026	IPI	UniProtKB:Q9Y244	F	Proteasome subunit alpha type-4	PSMA4|HC9|PSC9	protein	taxon:9606	20260725	IntAct		
UniProtKB	P25789	PSMA4	enables	GO:0005515	PMID:19581590	IPI	UniProtKB:P60900	F	Proteasome subunit alpha type-4	PSMA4|HC9|PSC9	protein	taxon:9606	20260725	IntAct		
UniProtKB	P25789	PSMA4	enables	GO:0005515	PMID:22801492	IPI	UniProtKB:Q16665	F	Proteasome subunit alpha type-4	PSMA4|HC9|PSC9	protein	taxon:9606	20260725	IntAct		
UniProtKB	P25789	PSMA4	enables	GO:0005515	PMID:22801492	IPI	UniProtKB:Q99PV5	F	Proteasome subunit alpha type-4	PSMA4|HC9|PSC9	protein	taxon:9606	20260725	IntAct		
UniProtKB	P25789	PSMA4	enables	GO:0005515	PMID:25416956	IPI	UniProtKB:Q08379	F	Proteasome subunit alpha type-4	PSMA4|HC9|PSC9	protein	taxon:9606	20260725	IntAct		
UniProtKB	P25789	PSMA4	enables	GO:0005515	PMID:25416956	IPI	UniProtKB:Q13422	F	Proteasome subunit alpha type-4	PSMA4|HC9|PSC9	protein	taxon:9606	20260725	IntAct		
UniProtKB	P25789	PSMA4	enables	GO:0005515	PMID:25599644	IPI	UniProtKB:P25786	F	Proteasome subunit alpha type-4	PSMA4|HC9|PSC9	protein	taxon:9606	20260725	IntAct		
UniProtKB	P25789	PSMA4	enables	GO:0005515	PMID:25959826	IPI	UniProtKB:P42858	F	Proteasome subunit alpha type-4	PSMA4|HC9|PSC9	protein	taxon:9606	20260725	IntAct		
UniProtKB	P25789	PSMA4	enables	GO:0005515	PMID:25959826	IPI	UniProtKB:P54253	F	Proteasome subunit alpha type-4	PSMA4|HC9|PSC9	protein	taxon:9606	20260725	IntAct		
UniProtKB	P25789	PSMA4	enables	GO:0005515	PMID:29568061	IPI	UniProtKB:P25786	F	Proteasome subunit alpha type-4	PSMA4|HC9|PSC9	protein	taxon:9606	20260725	IntAct		
UniProtKB	P25789	PSMA4	enables	GO:0005515	PMID:29636472	IPI	UniProtKB:P25786	F	Proteasome subunit alpha type-4	PSMA4|HC9|PSC9	protein	taxon:9606	20260725	IntAct		
UniProtKB	P25789	PSMA4	enables	GO:0005515	PMID:31473102	IPI	UniProtKB:P25786	F	Proteasome subunit alpha type-4	PSMA4|HC9|PSC9	protein	taxon:9606	20260725	IntAct		
UniProtKB	P25789	PSMA4	enables	GO:0005515	PMID:31473102	IPI	UniProtKB:Q9Y244	F	Proteasome subunit alpha type-4	PSMA4|HC9|PSC9	protein	taxon:9606	20260725	IntAct		
UniProtKB	P25789	PSMA4	enables	GO:0005515	PMID:32296183	IPI	UniProtKB:O00635	F	Proteasome subunit alpha type-4	PSMA4|HC9|PSC9	protein	taxon:9606	20260725	IntAct		
UniProtKB	P25789	PSMA4	enables	GO:0005515	PMID:32296183	IPI	UniProtKB:O14818	F	Proteasome subunit alpha type-4	PSMA4|HC9|PSC9	protein	taxon:9606	20260725	IntAct		
UniProtKB	P25789	PSMA4	enables	GO:0005515	PMID:32296183	IPI	UniProtKB:Q04864-2	F	Proteasome subunit alpha type-4	PSMA4|HC9|PSC9	protein	taxon:9606	20260725	IntAct		
UniProtKB	P25789	PSMA4	enables	GO:0005515	PMID:32296183	IPI	UniProtKB:Q13422-7	F	Proteasome subunit alpha type-4	PSMA4|HC9|PSC9	protein	taxon:9606	20260725	IntAct		
UniProtKB	P25789	PSMA4	enables	GO:0005515	PMID:32296183	IPI	UniProtKB:Q9H257-2	F	Proteasome subunit alpha type-4	PSMA4|HC9|PSC9	protein	taxon:9606	20260725	IntAct		
UniProtKB	P25789	PSMA4	enables	GO:0005515	PMID:32296183	IPI	UniProtKB:Q9UBB9	F	Proteasome subunit alpha type-4	PSMA4|HC9|PSC9	protein	taxon:9606	20260725	IntAct		
UniProtKB	P25789	PSMA4	enables	GO:0005515	PMID:32814053	IPI	UniProtKB:P42858	F	Proteasome subunit alpha type-4	PSMA4|HC9|PSC9	protein	taxon:9606	20260725	IntAct		
UniProtKB	P25789	PSMA4	enables	GO:0005515	PMID:32814053	IPI	UniProtKB:P54253	F	Proteasome subunit alpha type-4	PSMA4|HC9|PSC9	protein	taxon:9606	20260725	IntAct		
UniProtKB	P25789	PSMA4	enables	GO:0005515	PMID:33961781	IPI	UniProtKB:O14818	F	Proteasome subunit alpha type-4	PSMA4|HC9|PSC9	protein	taxon:9606	20260725	IntAct		
UniProtKB	P25789	PSMA4	enables	GO:0005515	PMID:33961781	IPI	UniProtKB:P25786	F	Proteasome subunit alpha type-4	PSMA4|HC9|PSC9	protein	taxon:9606	20260725	IntAct		
UniProtKB	P25789	PSMA4	enables	GO:0005515	PMID:33961781	IPI	UniProtKB:P25787	F	Proteasome subunit alpha type-4	PSMA4|HC9|PSC9	protein	taxon:9606	20260725	IntAct	occurs_in(GO:0031597)	
UniProtKB	P25789	PSMA4	enables	GO:0005515	PMID:33961781	IPI	UniProtKB:P28066	F	Proteasome subunit alpha type-4	PSMA4|HC9|PSC9	protein	taxon:9606	20260725	IntAct		
UniProtKB	P25789	PSMA4	enables	GO:0005515	PMID:33961781	IPI	UniProtKB:Q9Y244	F	Proteasome subunit alpha type-4	PSMA4|HC9|PSC9	protein	taxon:9606	20260725	IntAct		
UniProtKB	P25789	PSMA4	enables	GO:0005515	PMID:34702852	IPI	UniProtKB:P25786	F	Proteasome subunit alpha type-4	PSMA4|HC9|PSC9	protein	taxon:9606	20260725	IntAct		
UniProtKB	P25789	PSMA4	enables	GO:0005515	PMID:35271311	IPI	UniProtKB:P25787	F	Proteasome subunit alpha type-4	PSMA4|HC9|PSC9	protein	taxon:9606	20260725	IntAct	occurs_in(GO:0031597)	
UniProtKB	P25789	PSMA4	enables	GO:0005515	PMID:35271311	IPI	UniProtKB:P28066	F	Proteasome subunit alpha type-4	PSMA4|HC9|PSC9	protein	taxon:9606	20260725	IntAct		
UniProtKB	P25789	PSMA4	enables	GO:0005515	PMID:35858375	IPI	UniProtKB:P25786	F	Proteasome subunit alpha type-4	PSMA4|HC9|PSC9	protein	taxon:9606	20260725	IntAct		
UniProtKB	P25789	PSMA4	enables	GO:0005515	PMID:40205054	IPI	UniProtKB:P28066	F	Proteasome subunit alpha type-4	PSMA4|HC9|PSC9	protein	taxon:9606	20260725	IntAct		
UniProtKB	P25789	PSMA4	enables	GO:0140756	GO_REF:0000117	IEA	ARBA:ARBA00098109	F	Proteasome subunit alpha type-4	PSMA4|HC9|PSC9	protein	taxon:9606	20260727	UniProt		
UniProtKB	P25789	PSMA4	enables	GO:0140756	PMID:27493187	IDA		F	Proteasome subunit alpha type-4	PSMA4|HC9|PSC9	protein	taxon:9606	20260225	UniProt		
UniProtKB	P25789	PSMA4	involved_in	GO:0002376	PMID:33019542	NAS		P	Proteasome subunit alpha type-4	PSMA4|HC9|PSC9	protein	taxon:9606	20251230	ComplexPortal		
UniProtKB	P25789	PSMA4	involved_in	GO:0006281	PMID:32134919	NAS		P	Proteasome subunit alpha type-4	PSMA4|HC9|PSC9	protein	taxon:9606	20251230	ComplexPortal		
UniProtKB	P25789	PSMA4	involved_in	GO:0006511	GO_REF:0000002	IEA	InterPro:IPR000426	P	Proteasome subunit alpha type-4	PSMA4|HC9|PSC9	protein	taxon:9606	20260727	InterPro		
UniProtKB	P25789	PSMA4	involved_in	GO:0006915	PMID:32935661	NAS		P	Proteasome subunit alpha type-4	PSMA4|HC9|PSC9	protein	taxon:9606	20251230	ComplexPortal		
UniProtKB	P25789	PSMA4	involved_in	GO:0006974	PMID:32134919	NAS		P	Proteasome subunit alpha type-4	PSMA4|HC9|PSC9	protein	taxon:9606	20251230	ComplexPortal		
UniProtKB	P25789	PSMA4	involved_in	GO:0006979	GO_REF:0000117	IEA	ARBA:ARBA00026273	P	Proteasome subunit alpha type-4	PSMA4|HC9|PSC9	protein	taxon:9606	20260727	UniProt		
UniProtKB	P25789	PSMA4	involved_in	GO:0006979	PMID:34702852	IDA		P	Proteasome subunit alpha type-4	PSMA4|HC9|PSC9	protein	taxon:9606	20251230	ComplexPortal		
UniProtKB	P25789	PSMA4	involved_in	GO:0006979	PMID:35858375	NAS		P	Proteasome subunit alpha type-4	PSMA4|HC9|PSC9	protein	taxon:9606	20251230	ComplexPortal		
UniProtKB	P25789	PSMA4	involved_in	GO:0007283	PMID:23706739	NAS		P	Proteasome subunit alpha type-4	PSMA4|HC9|PSC9	protein	taxon:9606	20251230	ComplexPortal		
UniProtKB	P25789	PSMA4	involved_in	GO:0010498	PMID:23569244	NAS		P	Proteasome subunit alpha type-4	PSMA4|HC9|PSC9	protein	taxon:9606	20251230	ComplexPortal		
UniProtKB	P25789	PSMA4	involved_in	GO:0010498	PMID:23706739	NAS		P	Proteasome subunit alpha type-4	PSMA4|HC9|PSC9	protein	taxon:9606	20251230	ComplexPortal		
UniProtKB	P25789	PSMA4	involved_in	GO:0010498	PMID:30104634	NAS		P	Proteasome subunit alpha type-4	PSMA4|HC9|PSC9	protein	taxon:9606	20251230	ComplexPortal		
UniProtKB	P25789	PSMA4	involved_in	GO:0010498	PMID:33729481	NAS		P	Proteasome subunit alpha type-4	PSMA4|HC9|PSC9	protein	taxon:9606	20260105	ComplexPortal		
UniProtKB	P25789	PSMA4	involved_in	GO:0010498	PMID:34702852	IDA		P	Proteasome subunit alpha type-4	PSMA4|HC9|PSC9	protein	taxon:9606	20251230	ComplexPortal		
UniProtKB	P25789	PSMA4	involved_in	GO:0010499	PMID:31473102	NAS		P	Proteasome subunit alpha type-4	PSMA4|HC9|PSC9	protein	taxon:9606	20251230	ComplexPortal		
UniProtKB	P25789	PSMA4	involved_in	GO:0030163	GO_REF:0000002	IEA	InterPro:IPR001353|InterPro:IPR016050	P	Proteasome subunit alpha type-4	PSMA4|HC9|PSC9	protein	taxon:9606	20260727	InterPro		
UniProtKB	P25789	PSMA4	involved_in	GO:0030317	PMID:23706739	NAS		P	Proteasome subunit alpha type-4	PSMA4|HC9|PSC9	protein	taxon:9606	20251230	ComplexPortal		
UniProtKB	P25789	PSMA4	involved_in	GO:0030317	PMID:27003159	NAS		P	Proteasome subunit alpha type-4	PSMA4|HC9|PSC9	protein	taxon:9606	20251230	ComplexPortal		
UniProtKB	P25789	PSMA4	involved_in	GO:0032729	PMID:30104634	NAS		P	Proteasome subunit alpha type-4	PSMA4|HC9|PSC9	protein	taxon:9606	20251230	ComplexPortal		
UniProtKB	P25789	PSMA4	involved_in	GO:0032743	PMID:30104634	NAS		P	Proteasome subunit alpha type-4	PSMA4|HC9|PSC9	protein	taxon:9606	20251230	ComplexPortal		
UniProtKB	P25789	PSMA4	involved_in	GO:0032760	PMID:30104634	NAS		P	Proteasome subunit alpha type-4	PSMA4|HC9|PSC9	protein	taxon:9606	20251230	ComplexPortal		
UniProtKB	P25789	PSMA4	involved_in	GO:0034341	PMID:30104634	NAS		P	Proteasome subunit alpha type-4	PSMA4|HC9|PSC9	protein	taxon:9606	20251230	ComplexPortal		
UniProtKB	P25789	PSMA4	involved_in	GO:0043161	GO_REF:0000033	IBA	FB:FBgn0002284|FB:FBgn0016697|FB:FBgn0023174|FB:FBgn0023175|FB:FBgn0026380|FB:FBgn0029134|FB:FBgn0032596|FB:FBgn0086134|FB:FBgn0263121|MGI:MGI:1194513|PANTHER:PTN008521424|SGD:S000000137|SGD:S000000814|SGD:S000000896|SGD:S000001946|SGD:S000002979|SGD:S000003367|SGD:S000003485|SGD:S000003538|SGD:S000004557|SGD:S000004931|SGD:S000005398|SGD:S000005683|SGD:S000005889|SGD:S000006307|UniProtKB:O14818|UniProtKB:P25786|UniProtKB:P25787|UniProtKB:P25788|UniProtKB:P25789|UniProtKB:P28062|UniProtKB:P28065|UniProtKB:P28066|UniProtKB:P28070|UniProtKB:P28072|UniProtKB:P28074|UniProtKB:P49720|UniProtKB:P49721|UniProtKB:P60900|UniProtKB:Q5B698|UniProtKB:Q99436	P	Proteasome subunit alpha type-4	PSMA4|HC9|PSC9	protein	taxon:9606	20251218	GO_Central		
UniProtKB	P25789	PSMA4	involved_in	GO:0043161	PMID:19489727	NAS		P	Proteasome subunit alpha type-4	PSMA4|HC9|PSC9	protein	taxon:9606	20260105	ComplexPortal		
UniProtKB	P25789	PSMA4	involved_in	GO:0043161	PMID:33729481	NAS		P	Proteasome subunit alpha type-4	PSMA4|HC9|PSC9	protein	taxon:9606	20260105	ComplexPortal		
UniProtKB	P25789	PSMA4	involved_in	GO:0043161	PMID:34702852	IDA		P	Proteasome subunit alpha type-4	PSMA4|HC9|PSC9	protein	taxon:9606	20251230	ComplexPortal		
UniProtKB	P25789	PSMA4	involved_in	GO:0043374	PMID:33019542	NAS		P	Proteasome subunit alpha type-4	PSMA4|HC9|PSC9	protein	taxon:9606	20251230	ComplexPortal		
UniProtKB	P25789	PSMA4	involved_in	GO:0045061	PMID:30650357	NAS		P	Proteasome subunit alpha type-4	PSMA4|HC9|PSC9	protein	taxon:9606	20251230	ComplexPortal		
UniProtKB	P25789	PSMA4	involved_in	GO:0045063	PMID:30104634	NAS		P	Proteasome subunit alpha type-4	PSMA4|HC9|PSC9	protein	taxon:9606	20251230	ComplexPortal		
UniProtKB	P25789	PSMA4	involved_in	GO:0045590	PMID:30104634	NAS		P	Proteasome subunit alpha type-4	PSMA4|HC9|PSC9	protein	taxon:9606	20251230	ComplexPortal		
UniProtKB	P25789	PSMA4	involved_in	GO:0051321	PMID:23706739	NAS		P	Proteasome subunit alpha type-4	PSMA4|HC9|PSC9	protein	taxon:9606	20251230	ComplexPortal		
UniProtKB	P25789	PSMA4	involved_in	GO:0061136	GO_REF:0000117	IEA	ARBA:ARBA00027855	P	Proteasome subunit alpha type-4	PSMA4|HC9|PSC9	protein	taxon:9606	20260727	UniProt		
UniProtKB	P25789	PSMA4	involved_in	GO:0061136	PMID:12032076	NAS		P	Proteasome subunit alpha type-4	PSMA4|HC9|PSC9	protein	taxon:9606	20260105	ComplexPortal		
UniProtKB	P25789	PSMA4	involved_in	GO:0061136	PMID:35714770	IDA		P	Proteasome subunit alpha type-4	PSMA4|HC9|PSC9	protein	taxon:9606	20251230	ComplexPortal		
UniProtKB	P25789	PSMA4	involved_in	GO:0061136	PMID:35714770	NAS		P	Proteasome subunit alpha type-4	PSMA4|HC9|PSC9	protein	taxon:9606	20251230	ComplexPortal		
UniProtKB	P25789	PSMA4	involved_in	GO:0071357	PMID:31380390	NAS		P	Proteasome subunit alpha type-4	PSMA4|HC9|PSC9	protein	taxon:9606	20251230	ComplexPortal		
UniProtKB	P25789	PSMA4	involved_in	GO:0072539	PMID:30104634	NAS		P	Proteasome subunit alpha type-4	PSMA4|HC9|PSC9	protein	taxon:9606	20251230	ComplexPortal		
UniProtKB	P25789	PSMA4	involved_in	GO:0160165	PMID:33815406	NAS		P	Proteasome subunit alpha type-4	PSMA4|HC9|PSC9	protein	taxon:9606	20251230	ComplexPortal		
UniProtKB	P25789	PSMA4	involved_in	GO:2000045	PMID:32935661	NAS		P	Proteasome subunit alpha type-4	PSMA4|HC9|PSC9	protein	taxon:9606	20251230	ComplexPortal		
UniProtKB	P25789	PSMA4	is_active_in	GO:0005634	GO_REF:0000033	IBA	FB:FBgn0261394|FB:FBgn0261395|MGI:MGI:1347060|PANTHER:PTN000174926|UniProtKB:P25789|UniProtKB:Q57X58|dictyBase:DDB_G0280969	C	Proteasome subunit alpha type-4	PSMA4|HC9|PSC9	protein	taxon:9606	20260528	GO_Central		
UniProtKB	P25789	PSMA4	is_active_in	GO:0005634	PMID:34711951	IDA		C	Proteasome subunit alpha type-4	PSMA4|HC9|PSC9	protein	taxon:9606	20220118	UniProt		
UniProtKB	P25789	PSMA4	is_active_in	GO:0005737	PMID:34711951	IDA		C	Proteasome subunit alpha type-4	PSMA4|HC9|PSC9	protein	taxon:9606	20220118	UniProt		
UniProtKB	P25789	PSMA4	is_active_in	GO:0005829	GO_REF:0000033	IBA	PANTHER:PTN000174926|UniProtKB:P25789	C	Proteasome subunit alpha type-4	PSMA4|HC9|PSC9	protein	taxon:9606	20210416	GO_Central		
UniProtKB	P25789	PSMA4	located_in	GO:0000932	GO_REF:0000024	ISS	UniProtKB:Q9R1P0	C	Proteasome subunit alpha type-4	PSMA4|HC9|PSC9	protein	taxon:9606	20121211	UniProt		
UniProtKB	P25789	PSMA4	located_in	GO:0000932	GO_REF:0000107	IEA	UniProtKB:Q9R1P0|ensembl:ENSMUSP00000034848	C	Proteasome subunit alpha type-4	PSMA4|HC9|PSC9	protein	taxon:9606	20260724	Ensembl		
UniProtKB	P25789	PSMA4	located_in	GO:0005634	GO_REF:0000044	IEA	UniProtKB-SubCell:SL-0191	C	Proteasome subunit alpha type-4	PSMA4|HC9|PSC9	protein	taxon:9606	20260727	UniProt		
UniProtKB	P25789	PSMA4	located_in	GO:0005634	GO_REF:0000117	IEA	ARBA:ARBA00026330	C	Proteasome subunit alpha type-4	PSMA4|HC9|PSC9	protein	taxon:9606	20260727	UniProt		
UniProtKB	P25789	PSMA4	located_in	GO:0005634	PMID:12181345	EXP		C	Proteasome subunit alpha type-4	PSMA4|HC9|PSC9	protein	taxon:9606	20251027	UniProt		
UniProtKB	P25789	PSMA4	located_in	GO:0005634	PMID:21630459	HDA		C	Proteasome subunit alpha type-4	PSMA4|HC9|PSC9	protein	taxon:9606	20140320	UniProt	part_of(CL:0000019)	
UniProtKB	P25789	PSMA4	located_in	GO:0005634	PMID:32134919	NAS		C	Proteasome subunit alpha type-4	PSMA4|HC9|PSC9	protein	taxon:9606	20251230	ComplexPortal		
UniProtKB	P25789	PSMA4	located_in	GO:0005634	PMID:33019542	NAS		C	Proteasome subunit alpha type-4	PSMA4|HC9|PSC9	protein	taxon:9606	20251230	ComplexPortal		
UniProtKB	P25789	PSMA4	located_in	GO:0005634	PMID:35858375	NAS		C	Proteasome subunit alpha type-4	PSMA4|HC9|PSC9	protein	taxon:9606	20251230	ComplexPortal		
UniProtKB	P25789	PSMA4	located_in	GO:0005654	GO_REF:0000052	IDA		C	Proteasome subunit alpha type-4	PSMA4|HC9|PSC9	protein	taxon:9606	20251115	HPA		
UniProtKB	P25789	PSMA4	located_in	GO:0005654	Reactome:R-HSA-174058	TAS		C	Proteasome subunit alpha type-4	PSMA4|HC9|PSC9	protein	taxon:9606	20130528	Reactome		
UniProtKB	P25789	PSMA4	located_in	GO:0005654	Reactome:R-HSA-187574	TAS		C	Proteasome subunit alpha type-4	PSMA4|HC9|PSC9	protein	taxon:9606	20130528	Reactome		
UniProtKB	P25789	PSMA4	located_in	GO:0005654	Reactome:R-HSA-188191	TAS		C	Proteasome subunit alpha type-4	PSMA4|HC9|PSC9	protein	taxon:9606	20130528	Reactome		
UniProtKB	P25789	PSMA4	located_in	GO:0005654	Reactome:R-HSA-5635854	TAS		C	Proteasome subunit alpha type-4	PSMA4|HC9|PSC9	protein	taxon:9606	20130528	Reactome		
UniProtKB	P25789	PSMA4	located_in	GO:0005654	Reactome:R-HSA-68825	TAS		C	Proteasome subunit alpha type-4	PSMA4|HC9|PSC9	protein	taxon:9606	20130528	Reactome		
UniProtKB	P25789	PSMA4	located_in	GO:0005654	Reactome:R-HSA-69600	TAS		C	Proteasome subunit alpha type-4	PSMA4|HC9|PSC9	protein	taxon:9606	20130528	Reactome		
UniProtKB	P25789	PSMA4	located_in	GO:0005654	Reactome:R-HSA-8939801	TAS		C	Proteasome subunit alpha type-4	PSMA4|HC9|PSC9	protein	taxon:9606	20130528	Reactome		
UniProtKB	P25789	PSMA4	located_in	GO:0005654	Reactome:R-HSA-8952408	TAS		C	Proteasome subunit alpha type-4	PSMA4|HC9|PSC9	protein	taxon:9606	20130528	Reactome		
UniProtKB	P25789	PSMA4	located_in	GO:0005654	Reactome:R-HSA-9762096	TAS		C	Proteasome subunit alpha type-4	PSMA4|HC9|PSC9	protein	taxon:9606	20130528	Reactome		
UniProtKB	P25789	PSMA4	located_in	GO:0005654	Reactome:R-NUL-9604648	TAS		C	Proteasome subunit alpha type-4	PSMA4|HC9|PSC9	protein	taxon:9606	20130528	Reactome		
UniProtKB	P25789	PSMA4	located_in	GO:0005737	GO_REF:0000044	IEA	UniProtKB-SubCell:SL-0086	C	Proteasome subunit alpha type-4	PSMA4|HC9|PSC9	protein	taxon:9606	20260727	UniProt		
UniProtKB	P25789	PSMA4	located_in	GO:0005737	GO_REF:0000117	IEA	ARBA:ARBA00026971	C	Proteasome subunit alpha type-4	PSMA4|HC9|PSC9	protein	taxon:9606	20260727	UniProt		
UniProtKB	P25789	PSMA4	located_in	GO:0005737	PMID:12181345	EXP		C	Proteasome subunit alpha type-4	PSMA4|HC9|PSC9	protein	taxon:9606	20251027	UniProt		
UniProtKB	P25789	PSMA4	located_in	GO:0005737	PMID:35858375	NAS		C	Proteasome subunit alpha type-4	PSMA4|HC9|PSC9	protein	taxon:9606	20251230	ComplexPortal		
UniProtKB	P25789	PSMA4	located_in	GO:0005829	GO_REF:0000052	IDA		C	Proteasome subunit alpha type-4	PSMA4|HC9|PSC9	protein	taxon:9606	20251115	HPA		
UniProtKB	P25789	PSMA4	located_in	GO:0005829	PMID:12032076	NAS		C	Proteasome subunit alpha type-4	PSMA4|HC9|PSC9	protein	taxon:9606	20260105	ComplexPortal		
UniProtKB	P25789	PSMA4	located_in	GO:0005829	Reactome:R-HSA-1168640	TAS		C	Proteasome subunit alpha type-4	PSMA4|HC9|PSC9	protein	taxon:9606	20240422	Reactome		
UniProtKB	P25789	PSMA4	located_in	GO:0005829	Reactome:R-HSA-1234159	TAS		C	Proteasome subunit alpha type-4	PSMA4|HC9|PSC9	protein	taxon:9606	20240422	Reactome		
UniProtKB	P25789	PSMA4	located_in	GO:0005829	Reactome:R-HSA-1236970	TAS		C	Proteasome subunit alpha type-4	PSMA4|HC9|PSC9	protein	taxon:9606	20240422	Reactome		
UniProtKB	P25789	PSMA4	located_in	GO:0005829	Reactome:R-HSA-1504193	TAS		C	Proteasome subunit alpha type-4	PSMA4|HC9|PSC9	protein	taxon:9606	20240422	Reactome		
UniProtKB	P25789	PSMA4	located_in	GO:0005829	Reactome:R-HSA-174105	TAS		C	Proteasome subunit alpha type-4	PSMA4|HC9|PSC9	protein	taxon:9606	20240422	Reactome		
UniProtKB	P25789	PSMA4	located_in	GO:0005829	Reactome:R-HSA-174202	TAS		C	Proteasome subunit alpha type-4	PSMA4|HC9|PSC9	protein	taxon:9606	20240422	Reactome		
UniProtKB	P25789	PSMA4	located_in	GO:0005829	Reactome:R-HSA-174203	TAS		C	Proteasome subunit alpha type-4	PSMA4|HC9|PSC9	protein	taxon:9606	20240422	Reactome		
UniProtKB	P25789	PSMA4	located_in	GO:0005829	Reactome:R-HSA-174255	TAS		C	Proteasome subunit alpha type-4	PSMA4|HC9|PSC9	protein	taxon:9606	20240422	Reactome		
UniProtKB	P25789	PSMA4	located_in	GO:0005829	Reactome:R-HSA-180573	TAS		C	Proteasome subunit alpha type-4	PSMA4|HC9|PSC9	protein	taxon:9606	20240422	Reactome		
UniProtKB	P25789	PSMA4	located_in	GO:0005829	Reactome:R-HSA-180603	TAS		C	Proteasome subunit alpha type-4	PSMA4|HC9|PSC9	protein	taxon:9606	20240422	Reactome		
UniProtKB	P25789	PSMA4	located_in	GO:0005829	Reactome:R-HSA-209061	TAS		C	Proteasome subunit alpha type-4	PSMA4|HC9|PSC9	protein	taxon:9606	20240422	Reactome		
UniProtKB	P25789	PSMA4	located_in	GO:0005829	Reactome:R-HSA-2130282	TAS		C	Proteasome subunit alpha type-4	PSMA4|HC9|PSC9	protein	taxon:9606	20240422	Reactome		
UniProtKB	P25789	PSMA4	located_in	GO:0005829	Reactome:R-HSA-264458	TAS		C	Proteasome subunit alpha type-4	PSMA4|HC9|PSC9	protein	taxon:9606	20240422	Reactome		
UniProtKB	P25789	PSMA4	located_in	GO:0005829	Reactome:R-HSA-353125	TAS		C	Proteasome subunit alpha type-4	PSMA4|HC9|PSC9	protein	taxon:9606	20240422	Reactome		
UniProtKB	P25789	PSMA4	located_in	GO:0005829	Reactome:R-HSA-3640874	TAS		C	Proteasome subunit alpha type-4	PSMA4|HC9|PSC9	protein	taxon:9606	20240422	Reactome		
UniProtKB	P25789	PSMA4	located_in	GO:0005829	Reactome:R-HSA-450466	TAS		C	Proteasome subunit alpha type-4	PSMA4|HC9|PSC9	protein	taxon:9606	20240422	Reactome		
UniProtKB	P25789	PSMA4	located_in	GO:0005829	Reactome:R-HSA-4608855	TAS		C	Proteasome subunit alpha type-4	PSMA4|HC9|PSC9	protein	taxon:9606	20240422	Reactome		
UniProtKB	P25789	PSMA4	located_in	GO:0005829	Reactome:R-HSA-4641256	TAS		C	Proteasome subunit alpha type-4	PSMA4|HC9|PSC9	protein	taxon:9606	20240422	Reactome		
UniProtKB	P25789	PSMA4	located_in	GO:0005829	Reactome:R-HSA-4641260	TAS		C	Proteasome subunit alpha type-4	PSMA4|HC9|PSC9	protein	taxon:9606	20240422	Reactome		
UniProtKB	P25789	PSMA4	located_in	GO:0005829	Reactome:R-HSA-5362448	TAS		C	Proteasome subunit alpha type-4	PSMA4|HC9|PSC9	protein	taxon:9606	20240422	Reactome		
UniProtKB	P25789	PSMA4	located_in	GO:0005829	Reactome:R-HSA-5387392	TAS		C	Proteasome subunit alpha type-4	PSMA4|HC9|PSC9	protein	taxon:9606	20240422	Reactome		
UniProtKB	P25789	PSMA4	located_in	GO:0005829	Reactome:R-HSA-5607724	TAS		C	Proteasome subunit alpha type-4	PSMA4|HC9|PSC9	protein	taxon:9606	20240422	Reactome		
UniProtKB	P25789	PSMA4	located_in	GO:0005829	Reactome:R-HSA-5607731	TAS		C	Proteasome subunit alpha type-4	PSMA4|HC9|PSC9	protein	taxon:9606	20240422	Reactome		
UniProtKB	P25789	PSMA4	located_in	GO:0005829	Reactome:R-HSA-5610754	TAS		C	Proteasome subunit alpha type-4	PSMA4|HC9|PSC9	protein	taxon:9606	20240422	Reactome		
UniProtKB	P25789	PSMA4	located_in	GO:0005829	Reactome:R-HSA-5610758	TAS		C	Proteasome subunit alpha type-4	PSMA4|HC9|PSC9	protein	taxon:9606	20240422	Reactome		
UniProtKB	P25789	PSMA4	located_in	GO:0005829	Reactome:R-HSA-5610760	TAS		C	Proteasome subunit alpha type-4	PSMA4|HC9|PSC9	protein	taxon:9606	20240422	Reactome		
UniProtKB	P25789	PSMA4	located_in	GO:0005829	Reactome:R-HSA-5635868	TAS		C	Proteasome subunit alpha type-4	PSMA4|HC9|PSC9	protein	taxon:9606	20240422	Reactome		
UniProtKB	P25789	PSMA4	located_in	GO:0005829	Reactome:R-HSA-5658430	TAS		C	Proteasome subunit alpha type-4	PSMA4|HC9|PSC9	protein	taxon:9606	20240422	Reactome		
UniProtKB	P25789	PSMA4	located_in	GO:0005829	Reactome:R-HSA-5665854	TAS		C	Proteasome subunit alpha type-4	PSMA4|HC9|PSC9	protein	taxon:9606	20240422	Reactome		
UniProtKB	P25789	PSMA4	located_in	GO:0005829	Reactome:R-HSA-5665871	TAS		C	Proteasome subunit alpha type-4	PSMA4|HC9|PSC9	protein	taxon:9606	20240422	Reactome		
UniProtKB	P25789	PSMA4	located_in	GO:0005829	Reactome:R-HSA-5668481	TAS		C	Proteasome subunit alpha type-4	PSMA4|HC9|PSC9	protein	taxon:9606	20240422	Reactome		
UniProtKB	P25789	PSMA4	located_in	GO:0005829	Reactome:R-HSA-5668520	TAS		C	Proteasome subunit alpha type-4	PSMA4|HC9|PSC9	protein	taxon:9606	20240422	Reactome		
UniProtKB	P25789	PSMA4	located_in	GO:0005829	Reactome:R-HSA-5687112	TAS		C	Proteasome subunit alpha type-4	PSMA4|HC9|PSC9	protein	taxon:9606	20240422	Reactome		
UniProtKB	P25789	PSMA4	located_in	GO:0005829	Reactome:R-HSA-5689539	TAS		C	Proteasome subunit alpha type-4	PSMA4|HC9|PSC9	protein	taxon:9606	20240422	Reactome		
UniProtKB	P25789	PSMA4	located_in	GO:0005829	Reactome:R-HSA-68948	TAS		C	Proteasome subunit alpha type-4	PSMA4|HC9|PSC9	protein	taxon:9606	20240422	Reactome		
UniProtKB	P25789	PSMA4	located_in	GO:0005829	Reactome:R-HSA-69016	TAS		C	Proteasome subunit alpha type-4	PSMA4|HC9|PSC9	protein	taxon:9606	20240422	Reactome		
UniProtKB	P25789	PSMA4	located_in	GO:0005829	Reactome:R-HSA-75825	TAS		C	Proteasome subunit alpha type-4	PSMA4|HC9|PSC9	protein	taxon:9606	20240422	Reactome		
UniProtKB	P25789	PSMA4	located_in	GO:0005829	Reactome:R-HSA-8850992	TAS		C	Proteasome subunit alpha type-4	PSMA4|HC9|PSC9	protein	taxon:9606	20240422	Reactome		
UniProtKB	P25789	PSMA4	located_in	GO:0005829	Reactome:R-HSA-8852354	TAS		C	Proteasome subunit alpha type-4	PSMA4|HC9|PSC9	protein	taxon:9606	20240422	Reactome		
UniProtKB	P25789	PSMA4	located_in	GO:0005829	Reactome:R-HSA-8854044	TAS		C	Proteasome subunit alpha type-4	PSMA4|HC9|PSC9	protein	taxon:9606	20240422	Reactome		
UniProtKB	P25789	PSMA4	located_in	GO:0005829	Reactome:R-HSA-8854071	TAS		C	Proteasome subunit alpha type-4	PSMA4|HC9|PSC9	protein	taxon:9606	20240422	Reactome		
UniProtKB	P25789	PSMA4	located_in	GO:0005829	Reactome:R-HSA-8866553	TAS		C	Proteasome subunit alpha type-4	PSMA4|HC9|PSC9	protein	taxon:9606	20240422	Reactome		
UniProtKB	P25789	PSMA4	located_in	GO:0005829	Reactome:R-HSA-8866858	TAS		C	Proteasome subunit alpha type-4	PSMA4|HC9|PSC9	protein	taxon:9606	20240422	Reactome		
UniProtKB	P25789	PSMA4	located_in	GO:0005829	Reactome:R-HSA-8932355	TAS		C	Proteasome subunit alpha type-4	PSMA4|HC9|PSC9	protein	taxon:9606	20240422	Reactome		
UniProtKB	P25789	PSMA4	located_in	GO:0005829	Reactome:R-HSA-8956140	TAS		C	Proteasome subunit alpha type-4	PSMA4|HC9|PSC9	protein	taxon:9606	20240422	Reactome		
UniProtKB	P25789	PSMA4	located_in	GO:0005829	Reactome:R-HSA-8956184	TAS		C	Proteasome subunit alpha type-4	PSMA4|HC9|PSC9	protein	taxon:9606	20240422	Reactome		
UniProtKB	P25789	PSMA4	located_in	GO:0005829	Reactome:R-HSA-8957265	TAS		C	Proteasome subunit alpha type-4	PSMA4|HC9|PSC9	protein	taxon:9606	20240422	Reactome		
UniProtKB	P25789	PSMA4	located_in	GO:0005829	Reactome:R-HSA-9755303	TAS		C	Proteasome subunit alpha type-4	PSMA4|HC9|PSC9	protein	taxon:9606	20240422	Reactome		
UniProtKB	P25789	PSMA4	located_in	GO:0005829	Reactome:R-HSA-9755306	TAS		C	Proteasome subunit alpha type-4	PSMA4|HC9|PSC9	protein	taxon:9606	20240422	Reactome		
UniProtKB	P25789	PSMA4	located_in	GO:0005829	Reactome:R-HSA-9766223	TAS		C	Proteasome subunit alpha type-4	PSMA4|HC9|PSC9	protein	taxon:9606	20240422	Reactome		
UniProtKB	P25789	PSMA4	located_in	GO:0005829	Reactome:R-HSA-983150	TAS		C	Proteasome subunit alpha type-4	PSMA4|HC9|PSC9	protein	taxon:9606	20240422	Reactome		
UniProtKB	P25789	PSMA4	located_in	GO:0005829	Reactome:R-HSA-9907898	TAS		C	Proteasome subunit alpha type-4	PSMA4|HC9|PSC9	protein	taxon:9606	20240422	Reactome		
UniProtKB	P25789	PSMA4	located_in	GO:0005829	Reactome:R-HSA-9907912	TAS		C	Proteasome subunit alpha type-4	PSMA4|HC9|PSC9	protein	taxon:9606	20240422	Reactome		
UniProtKB	P25789	PSMA4	located_in	GO:0005829	Reactome:R-HSA-9907919	TAS		C	Proteasome subunit alpha type-4	PSMA4|HC9|PSC9	protein	taxon:9606	20240422	Reactome		
UniProtKB	P25789	PSMA4	located_in	GO:0005829	Reactome:R-HSA-9907925	TAS		C	Proteasome subunit alpha type-4	PSMA4|HC9|PSC9	protein	taxon:9606	20240422	Reactome		
UniProtKB	P25789	PSMA4	located_in	GO:0005829	Reactome:R-HSA-9907928	TAS		C	Proteasome subunit alpha type-4	PSMA4|HC9|PSC9	protein	taxon:9606	20240422	Reactome		
UniProtKB	P25789	PSMA4	located_in	GO:0005829	Reactome:R-HSA-9907940	TAS		C	Proteasome subunit alpha type-4	PSMA4|HC9|PSC9	protein	taxon:9606	20240422	Reactome		
UniProtKB	P25789	PSMA4	located_in	GO:0005829	Reactome:R-HSA-9907941	TAS		C	Proteasome subunit alpha type-4	PSMA4|HC9|PSC9	protein	taxon:9606	20240422	Reactome		
UniProtKB	P25789	PSMA4	located_in	GO:0005829	Reactome:R-HSA-9908052	TAS		C	Proteasome subunit alpha type-4	PSMA4|HC9|PSC9	protein	taxon:9606	20240422	Reactome		
UniProtKB	P25789	PSMA4	located_in	GO:0005829	Reactome:R-HSA-9908069	TAS		C	Proteasome subunit alpha type-4	PSMA4|HC9|PSC9	protein	taxon:9606	20240422	Reactome		
UniProtKB	P25789	PSMA4	located_in	GO:0005829	Reactome:R-HSA-9908101	TAS		C	Proteasome subunit alpha type-4	PSMA4|HC9|PSC9	protein	taxon:9606	20240422	Reactome		
UniProtKB	P25789	PSMA4	located_in	GO:0005829	Reactome:R-HSA-9908178	TAS		C	Proteasome subunit alpha type-4	PSMA4|HC9|PSC9	protein	taxon:9606	20240422	Reactome		
UniProtKB	P25789	PSMA4	located_in	GO:0005829	Reactome:R-HSA-9908709	TAS		C	Proteasome subunit alpha type-4	PSMA4|HC9|PSC9	protein	taxon:9606	20240422	Reactome		
UniProtKB	P25789	PSMA4	located_in	GO:0005829	Reactome:R-HSA-9908721	TAS		C	Proteasome subunit alpha type-4	PSMA4|HC9|PSC9	protein	taxon:9606	20240422	Reactome		
UniProtKB	P25789	PSMA4	located_in	GO:0005829	Reactome:R-HSA-9912636	TAS		C	Proteasome subunit alpha type-4	PSMA4|HC9|PSC9	protein	taxon:9606	20240422	Reactome		
UniProtKB	P25789	PSMA4	located_in	GO:0005829	Reactome:R-HSA-9912655	TAS		C	Proteasome subunit alpha type-4	PSMA4|HC9|PSC9	protein	taxon:9606	20240422	Reactome		
UniProtKB	P25789	PSMA4	located_in	GO:0005829	Reactome:R-HSA-9912747	TAS		C	Proteasome subunit alpha type-4	PSMA4|HC9|PSC9	protein	taxon:9606	20240422	Reactome		
UniProtKB	P25789	PSMA4	located_in	GO:0005829	Reactome:R-HSA-9912751	TAS		C	Proteasome subunit alpha type-4	PSMA4|HC9|PSC9	protein	taxon:9606	20240422	Reactome		
UniProtKB	P25789	PSMA4	located_in	GO:0005829	Reactome:R-HSA-9929352	TAS		C	Proteasome subunit alpha type-4	PSMA4|HC9|PSC9	protein	taxon:9606	20240422	Reactome		
UniProtKB	P25789	PSMA4	located_in	GO:0005829	Reactome:R-HSA-9929486	TAS		C	Proteasome subunit alpha type-4	PSMA4|HC9|PSC9	protein	taxon:9606	20240422	Reactome		
UniProtKB	P25789	PSMA4	located_in	GO:0005829	Reactome:R-HSA-9931314	TAS		C	Proteasome subunit alpha type-4	PSMA4|HC9|PSC9	protein	taxon:9606	20240422	Reactome		
UniProtKB	P25789	PSMA4	located_in	GO:0005829	Reactome:R-HSA-9934893	TAS		C	Proteasome subunit alpha type-4	PSMA4|HC9|PSC9	protein	taxon:9606	20240422	Reactome		
UniProtKB	P25789	PSMA4	located_in	GO:0005829	Reactome:R-HSA-9954728	TAS		C	Proteasome subunit alpha type-4	PSMA4|HC9|PSC9	protein	taxon:9606	20240422	Reactome		
UniProtKB	P25789	PSMA4	located_in	GO:0005829	Reactome:R-NUL-212917	TAS		C	Proteasome subunit alpha type-4	PSMA4|HC9|PSC9	protein	taxon:9606	20240422	Reactome		
UniProtKB	P25789	PSMA4	located_in	GO:0005829	Reactome:R-NUL-5610751	TAS		C	Proteasome subunit alpha type-4	PSMA4|HC9|PSC9	protein	taxon:9606	20240422	Reactome		
UniProtKB	P25789	PSMA4	located_in	GO:0005829	Reactome:R-NUL-9011324	TAS		C	Proteasome subunit alpha type-4	PSMA4|HC9|PSC9	protein	taxon:9606	20240422	Reactome		
UniProtKB	P25789	PSMA4	located_in	GO:0008021	PMID:37228199	NAS		C	Proteasome subunit alpha type-4	PSMA4|HC9|PSC9	protein	taxon:9606	20260105	ComplexPortal		
UniProtKB	P25789	PSMA4	located_in	GO:0034515	PMID:31380390	NAS		C	Proteasome subunit alpha type-4	PSMA4|HC9|PSC9	protein	taxon:9606	20251230	ComplexPortal		
UniProtKB	P25789	PSMA4	located_in	GO:0070062	PMID:19056867	HDA		C	Proteasome subunit alpha type-4	PSMA4|HC9|PSC9	protein	taxon:9606	20131024	UniProt	part_of(UBERON:0001088)	
UniProtKB	P25789	PSMA4	located_in	GO:0070062	PMID:20458337	HDA		C	Proteasome subunit alpha type-4	PSMA4|HC9|PSC9	protein	taxon:9606	20130829	UniProt	part_of(CL:0000639)	
UniProtKB	P25789	PSMA4	part_of	GO:0000502	PMID:17323924	IDA		C	Proteasome subunit alpha type-4	PSMA4|HC9|PSC9	protein	taxon:9606	20140721	UniProt		
UniProtKB	P25789	PSMA4	part_of	GO:0000502	PMID:29636472	NAS		C	Proteasome subunit alpha type-4	PSMA4|HC9|PSC9	protein	taxon:9606	20260105	ComplexPortal		
UniProtKB	P25789	PSMA4	part_of	GO:0000502	PMID:30104634	NAS		C	Proteasome subunit alpha type-4	PSMA4|HC9|PSC9	protein	taxon:9606	20251230	ComplexPortal		
UniProtKB	P25789	PSMA4	part_of	GO:0000502	PMID:31283222	IPI		C	Proteasome subunit alpha type-4	PSMA4|HC9|PSC9	protein	taxon:9606	20251230	ComplexPortal		
UniProtKB	P25789	PSMA4	part_of	GO:0000502	PMID:32134919	NAS		C	Proteasome subunit alpha type-4	PSMA4|HC9|PSC9	protein	taxon:9606	20251230	ComplexPortal		
UniProtKB	P25789	PSMA4	part_of	GO:0000502	PMID:33729481	NAS		C	Proteasome subunit alpha type-4	PSMA4|HC9|PSC9	protein	taxon:9606	20260105	ComplexPortal		
UniProtKB	P25789	PSMA4	part_of	GO:0000502	PMID:34702852	IPI		C	Proteasome subunit alpha type-4	PSMA4|HC9|PSC9	protein	taxon:9606	20251230	ComplexPortal		
UniProtKB	P25789	PSMA4	part_of	GO:0000502	PMID:35714770	IPI		C	Proteasome subunit alpha type-4	PSMA4|HC9|PSC9	protein	taxon:9606	20251230	ComplexPortal		
UniProtKB	P25789	PSMA4	part_of	GO:0000502	PMID:35858375	IPI		C	Proteasome subunit alpha type-4	PSMA4|HC9|PSC9	protein	taxon:9606	20251230	ComplexPortal		
UniProtKB	P25789	PSMA4	part_of	GO:0000502	PMID:37228199	NAS		C	Proteasome subunit alpha type-4	PSMA4|HC9|PSC9	protein	taxon:9606	20260105	ComplexPortal		
UniProtKB	P25789	PSMA4	part_of	GO:0000502	PMID:8811196	TAS		C	Proteasome subunit alpha type-4	PSMA4|HC9|PSC9	protein	taxon:9606	20031119	PINC		
UniProtKB	P25789	PSMA4	part_of	GO:0005839	GO_REF:0000002	IEA	InterPro:IPR001353|InterPro:IPR016050	C	Proteasome subunit alpha type-4	PSMA4|HC9|PSC9	protein	taxon:9606	20260727	InterPro		
UniProtKB	P25789	PSMA4	part_of	GO:0005839	GO_REF:0000024	ISS	UniProtKB:Q9R1P0	C	Proteasome subunit alpha type-4	PSMA4|HC9|PSC9	protein	taxon:9606	20120920	UniProt		
UniProtKB	P25789	PSMA4	part_of	GO:0005839	GO_REF:0000107	IEA	UniProtKB:Q9R1P0|ensembl:ENSMUSP00000034848	C	Proteasome subunit alpha type-4	PSMA4|HC9|PSC9	protein	taxon:9606	20260724	Ensembl		
UniProtKB	P25789	PSMA4	part_of	GO:0005839	GO_REF:0000117	IEA	ARBA:ARBA00029265	C	Proteasome subunit alpha type-4	PSMA4|HC9|PSC9	protein	taxon:9606	20260727	UniProt		
UniProtKB	P25789	PSMA4	part_of	GO:0005839	PMID:34702852	IPI		C	Proteasome subunit alpha type-4	PSMA4|HC9|PSC9	protein	taxon:9606	20251230	ComplexPortal		
UniProtKB	P25789	PSMA4	part_of	GO:0005839	PMID:34711951	IDA		C	Proteasome subunit alpha type-4	PSMA4|HC9|PSC9	protein	taxon:9606	20220118	UniProt		
UniProtKB	P25789	PSMA4	part_of	GO:0019773	GO_REF:0000002	IEA	InterPro:IPR000426	C	Proteasome subunit alpha type-4	PSMA4|HC9|PSC9	protein	taxon:9606	20260727	InterPro		
UniProtKB	P25789	PSMA4	part_of	GO:0019773	GO_REF:0000024	ISS	UniProtKB:P40302	C	Proteasome subunit alpha type-4	PSMA4|HC9|PSC9	protein	taxon:9606	20091001	UniProt		
UniProtKB	P25789	PSMA4	part_of	GO:0019773	GO_REF:0000033	IBA	PANTHER:PTN000175235|PomBase:SPAC13C5.01c|PomBase:SPAC323.02c|PomBase:SPAC6G10.04c|PomBase:SPBC106.16|PomBase:SPBC646.16|PomBase:SPCC1442.06|PomBase:SPCC1795.04c|SGD:S000002979|SGD:S000003367|SGD:S000003485|SGD:S000004557|SGD:S000004931|SGD:S000005398|SGD:S000005889|UniProtKB:O14818|UniProtKB:P25789|UniProtKB:P28066|UniProtKB:P60900|UniProtKB:Q60177|dictyBase:DDB_G0267408|dictyBase:DDB_G0268538|dictyBase:DDB_G0272831|dictyBase:DDB_G0278847|dictyBase:DDB_G0280969|dictyBase:DDB_G0282363|dictyBase:DDB_G0292122	C	Proteasome subunit alpha type-4	PSMA4|HC9|PSC9	protein	taxon:9606	20220414	GO_Central		
UniProtKB	P25789	PSMA4	part_of	GO:0019773	PMID:30133132	IDA		C	Proteasome subunit alpha type-4	PSMA4|HC9|PSC9	protein	taxon:9606	20200213	UniProt		
UniProtKB	P25789	PSMA4	part_of	GO:1990111	PMID:35377789	NAS		C	Proteasome subunit alpha type-4	PSMA4|HC9|PSC9	protein	taxon:9606	20251230	ComplexPortal		
UniProtKB	P25791	LMO2	enables	GO:0001221	PMID:16314316	IPI	UniProtKB:Q86U70	F	Rhombotin-2	LMO2|RBTN2|RBTNL1|RHOM2|TTG2	protein	taxon:9606	20200408	BHF-UCL		
UniProtKB	P25791	LMO2	enables	GO:0003713	GO_REF:0000033	IBA	PANTHER:PTN001197865|UniProtKB:P25791	F	Rhombotin-2	LMO2|RBTN2|RBTNL1|RHOM2|TTG2	protein	taxon:9606	20220106	GO_Central		
UniProtKB	P25791	LMO2	enables	GO:0003713	PMID:16314316	IDA		F	Rhombotin-2	LMO2|RBTN2|RBTNL1|RHOM2|TTG2	protein	taxon:9606	20200603	BHF-UCL		
UniProtKB	P25791	LMO2	enables	GO:0005515	PMID:16189514	IPI	UniProtKB:Q15555	F	Rhombotin-2	LMO2|RBTN2|RBTNL1|RHOM2|TTG2	protein	taxon:9606	20260725	IntAct		
UniProtKB	P25791	LMO2	enables	GO:0005515	PMID:16189514	IPI	UniProtKB:Q9UPY8	F	Rhombotin-2	LMO2|RBTN2|RBTNL1|RHOM2|TTG2	protein	taxon:9606	20260725	IntAct		
UniProtKB	P25791	LMO2	enables	GO:0005515	PMID:16314316	IPI	UniProtKB:Q9HBH7	F	Rhombotin-2	LMO2|RBTN2|RBTNL1|RHOM2|TTG2	protein	taxon:9606	20111208	BHF-UCL		
UniProtKB	P25791	LMO2	enables	GO:0005515	PMID:21516116	IPI	UniProtKB:Q14919	F	Rhombotin-2	LMO2|RBTN2|RBTNL1|RHOM2|TTG2	protein	taxon:9606	20260725	IntAct		
UniProtKB	P25791	LMO2	enables	GO:0005515	PMID:21516116	IPI	UniProtKB:Q8IXK0	F	Rhombotin-2	LMO2|RBTN2|RBTNL1|RHOM2|TTG2	protein	taxon:9606	20260725	IntAct		
UniProtKB	P25791	LMO2	enables	GO:0005515	PMID:21516116	IPI	UniProtKB:Q9UPY8	F	Rhombotin-2	LMO2|RBTN2|RBTNL1|RHOM2|TTG2	protein	taxon:9606	20260725	IntAct		
UniProtKB	P25791	LMO2	enables	GO:0005515	PMID:21988832	IPI	UniProtKB:P52272	F	Rhombotin-2	LMO2|RBTN2|RBTNL1|RHOM2|TTG2	protein	taxon:9606	20260725	IntAct		
UniProtKB	P25791	LMO2	enables	GO:0005515	PMID:21988832	IPI	UniProtKB:Q04206	F	Rhombotin-2	LMO2|RBTN2|RBTNL1|RHOM2|TTG2	protein	taxon:9606	20260725	IntAct		
UniProtKB	P25791	LMO2	enables	GO:0005515	PMID:21988832	IPI	UniProtKB:Q86U70	F	Rhombotin-2	LMO2|RBTN2|RBTNL1|RHOM2|TTG2	protein	taxon:9606	20260725	IntAct		
UniProtKB	P25791	LMO2	enables	GO:0005515	PMID:25416956	IPI	UniProtKB:O14627	F	Rhombotin-2	LMO2|RBTN2|RBTNL1|RHOM2|TTG2	protein	taxon:9606	20260725	IntAct		
UniProtKB	P25791	LMO2	enables	GO:0005515	PMID:25416956	IPI	UniProtKB:O76083	F	Rhombotin-2	LMO2|RBTN2|RBTNL1|RHOM2|TTG2	protein	taxon:9606	20260725	IntAct		
UniProtKB	P25791	LMO2	enables	GO:0005515	PMID:25416956	IPI	UniProtKB:P07910	F	Rhombotin-2	LMO2|RBTN2|RBTNL1|RHOM2|TTG2	protein	taxon:9606	20260725	IntAct		
UniProtKB	P25791	LMO2	enables	GO:0005515	PMID:25416956	IPI	UniProtKB:P0C1Z6-2	F	Rhombotin-2	LMO2|RBTN2|RBTNL1|RHOM2|TTG2	protein	taxon:9606	20260725	IntAct		
UniProtKB	P25791	LMO2	enables	GO:0005515	PMID:25416956	IPI	UniProtKB:P14136	F	Rhombotin-2	LMO2|RBTN2|RBTNL1|RHOM2|TTG2	protein	taxon:9606	20260725	IntAct		
UniProtKB	P25791	LMO2	enables	GO:0005515	PMID:25416956	IPI	UniProtKB:P17028	F	Rhombotin-2	LMO2|RBTN2|RBTNL1|RHOM2|TTG2	protein	taxon:9606	20260725	IntAct		
UniProtKB	P25791	LMO2	enables	GO:0005515	PMID:25416956	IPI	UniProtKB:P19012	F	Rhombotin-2	LMO2|RBTN2|RBTNL1|RHOM2|TTG2	protein	taxon:9606	20260725	IntAct		
UniProtKB	P25791	LMO2	enables	GO:0005515	PMID:25416956	IPI	UniProtKB:P35638-2	F	Rhombotin-2	LMO2|RBTN2|RBTNL1|RHOM2|TTG2	protein	taxon:9606	20260725	IntAct		
UniProtKB	P25791	LMO2	enables	GO:0005515	PMID:25416956	IPI	UniProtKB:P35711	F	Rhombotin-2	LMO2|RBTN2|RBTNL1|RHOM2|TTG2	protein	taxon:9606	20260725	IntAct		
UniProtKB	P25791	LMO2	enables	GO:0005515	PMID:25416956	IPI	UniProtKB:P36406	F	Rhombotin-2	LMO2|RBTN2|RBTNL1|RHOM2|TTG2	protein	taxon:9606	20260725	IntAct		
UniProtKB	P25791	LMO2	enables	GO:0005515	PMID:25416956	IPI	UniProtKB:P37198	F	Rhombotin-2	LMO2|RBTN2|RBTNL1|RHOM2|TTG2	protein	taxon:9606	20260725	IntAct		
UniProtKB	P25791	LMO2	enables	GO:0005515	PMID:25416956	IPI	UniProtKB:P40763	F	Rhombotin-2	LMO2|RBTN2|RBTNL1|RHOM2|TTG2	protein	taxon:9606	20260725	IntAct		
UniProtKB	P25791	LMO2	enables	GO:0005515	PMID:25416956	IPI	UniProtKB:P43361	F	Rhombotin-2	LMO2|RBTN2|RBTNL1|RHOM2|TTG2	protein	taxon:9606	20260725	IntAct		
UniProtKB	P25791	LMO2	enables	GO:0005515	PMID:25416956	IPI	UniProtKB:P52272	F	Rhombotin-2	LMO2|RBTN2|RBTNL1|RHOM2|TTG2	protein	taxon:9606	20260725	IntAct		
UniProtKB	P25791	LMO2	enables	GO:0005515	PMID:25416956	IPI	UniProtKB:P60409	F	Rhombotin-2	LMO2|RBTN2|RBTNL1|RHOM2|TTG2	protein	taxon:9606	20260725	IntAct		
UniProtKB	P25791	LMO2	enables	GO:0005515	PMID:25416956	IPI	UniProtKB:P62993	F	Rhombotin-2	LMO2|RBTN2|RBTNL1|RHOM2|TTG2	protein	taxon:9606	20260725	IntAct		
UniProtKB	P25791	LMO2	enables	GO:0005515	PMID:25416956	IPI	UniProtKB:P63208	F	Rhombotin-2	LMO2|RBTN2|RBTNL1|RHOM2|TTG2	protein	taxon:9606	20260725	IntAct		
UniProtKB	P25791	LMO2	enables	GO:0005515	PMID:25416956	IPI	UniProtKB:Q04864	F	Rhombotin-2	LMO2|RBTN2|RBTNL1|RHOM2|TTG2	protein	taxon:9606	20260725	IntAct		
UniProtKB	P25791	LMO2	enables	GO:0005515	PMID:25416956	IPI	UniProtKB:Q08117	F	Rhombotin-2	LMO2|RBTN2|RBTNL1|RHOM2|TTG2	protein	taxon:9606	20260725	IntAct		
UniProtKB	P25791	LMO2	enables	GO:0005515	PMID:25416956	IPI	UniProtKB:Q08379	F	Rhombotin-2	LMO2|RBTN2|RBTNL1|RHOM2|TTG2	protein	taxon:9606	20260725	IntAct		
UniProtKB	P25791	LMO2	enables	GO:0005515	PMID:25416956	IPI	UniProtKB:Q13137	F	Rhombotin-2	LMO2|RBTN2|RBTNL1|RHOM2|TTG2	protein	taxon:9606	20260725	IntAct		
UniProtKB	P25791	LMO2	enables	GO:0005515	PMID:25416956	IPI	UniProtKB:Q13155	F	Rhombotin-2	LMO2|RBTN2|RBTNL1|RHOM2|TTG2	protein	taxon:9606	20260725	IntAct		
UniProtKB	P25791	LMO2	enables	GO:0005515	PMID:25416956	IPI	UniProtKB:Q13464	F	Rhombotin-2	LMO2|RBTN2|RBTNL1|RHOM2|TTG2	protein	taxon:9606	20260725	IntAct		
UniProtKB	P25791	LMO2	enables	GO:0005515	PMID:25416956	IPI	UniProtKB:Q13643	F	Rhombotin-2	LMO2|RBTN2|RBTNL1|RHOM2|TTG2	protein	taxon:9606	20260725	IntAct		
UniProtKB	P25791	LMO2	enables	GO:0005515	PMID:25416956	IPI	UniProtKB:Q13976	F	Rhombotin-2	LMO2|RBTN2|RBTNL1|RHOM2|TTG2	protein	taxon:9606	20260725	IntAct		
UniProtKB	P25791	LMO2	enables	GO:0005515	PMID:25416956	IPI	UniProtKB:Q14919	F	Rhombotin-2	LMO2|RBTN2|RBTNL1|RHOM2|TTG2	protein	taxon:9606	20260725	IntAct		
UniProtKB	P25791	LMO2	enables	GO:0005515	PMID:25416956	IPI	UniProtKB:Q15555	F	Rhombotin-2	LMO2|RBTN2|RBTNL1|RHOM2|TTG2	protein	taxon:9606	20260725	IntAct		
UniProtKB	P25791	LMO2	enables	GO:0005515	PMID:25416956	IPI	UniProtKB:Q15654	F	Rhombotin-2	LMO2|RBTN2|RBTNL1|RHOM2|TTG2	protein	taxon:9606	20260725	IntAct		
UniProtKB	P25791	LMO2	enables	GO:0005515	PMID:25416956	IPI	UniProtKB:Q15691	F	Rhombotin-2	LMO2|RBTN2|RBTNL1|RHOM2|TTG2	protein	taxon:9606	20260725	IntAct		
UniProtKB	P25791	LMO2	enables	GO:0005515	PMID:25416956	IPI	UniProtKB:Q5JR59	F	Rhombotin-2	LMO2|RBTN2|RBTNL1|RHOM2|TTG2	protein	taxon:9606	20260725	IntAct		
UniProtKB	P25791	LMO2	enables	GO:0005515	PMID:25416956	IPI	UniProtKB:Q63ZY3	F	Rhombotin-2	LMO2|RBTN2|RBTNL1|RHOM2|TTG2	protein	taxon:9606	20260725	IntAct		
UniProtKB	P25791	LMO2	enables	GO:0005515	PMID:25416956	IPI	UniProtKB:Q6A162	F	Rhombotin-2	LMO2|RBTN2|RBTNL1|RHOM2|TTG2	protein	taxon:9606	20260725	IntAct		
UniProtKB	P25791	LMO2	enables	GO:0005515	PMID:25416956	IPI	UniProtKB:Q6NUQ1	F	Rhombotin-2	LMO2|RBTN2|RBTNL1|RHOM2|TTG2	protein	taxon:9606	20260725	IntAct		
UniProtKB	P25791	LMO2	enables	GO:0005515	PMID:25416956	IPI	UniProtKB:Q6P1W5	F	Rhombotin-2	LMO2|RBTN2|RBTNL1|RHOM2|TTG2	protein	taxon:9606	20260725	IntAct		
UniProtKB	P25791	LMO2	enables	GO:0005515	PMID:25416956	IPI	UniProtKB:Q6RW13	F	Rhombotin-2	LMO2|RBTN2|RBTNL1|RHOM2|TTG2	protein	taxon:9606	20260725	IntAct		
UniProtKB	P25791	LMO2	enables	GO:0005515	PMID:25416956	IPI	UniProtKB:Q6UY14-3	F	Rhombotin-2	LMO2|RBTN2|RBTNL1|RHOM2|TTG2	protein	taxon:9606	20260725	IntAct		
UniProtKB	P25791	LMO2	enables	GO:0005515	PMID:25416956	IPI	UniProtKB:Q7KZS0	F	Rhombotin-2	LMO2|RBTN2|RBTNL1|RHOM2|TTG2	protein	taxon:9606	20260725	IntAct		
UniProtKB	P25791	LMO2	enables	GO:0005515	PMID:25416956	IPI	UniProtKB:Q7Z3S9	F	Rhombotin-2	LMO2|RBTN2|RBTNL1|RHOM2|TTG2	protein	taxon:9606	20260725	IntAct		
UniProtKB	P25791	LMO2	enables	GO:0005515	PMID:25416956	IPI	UniProtKB:Q86U70	F	Rhombotin-2	LMO2|RBTN2|RBTNL1|RHOM2|TTG2	protein	taxon:9606	20260725	IntAct		
UniProtKB	P25791	LMO2	enables	GO:0005515	PMID:25416956	IPI	UniProtKB:Q86Y26	F	Rhombotin-2	LMO2|RBTN2|RBTNL1|RHOM2|TTG2	protein	taxon:9606	20260725	IntAct		
UniProtKB	P25791	LMO2	enables	GO:0005515	PMID:25416956	IPI	UniProtKB:Q8IXK0	F	Rhombotin-2	LMO2|RBTN2|RBTNL1|RHOM2|TTG2	protein	taxon:9606	20260725	IntAct		
UniProtKB	P25791	LMO2	enables	GO:0005515	PMID:25416956	IPI	UniProtKB:Q8IYA8	F	Rhombotin-2	LMO2|RBTN2|RBTNL1|RHOM2|TTG2	protein	taxon:9606	20260725	IntAct		
UniProtKB	P25791	LMO2	enables	GO:0005515	PMID:25416956	IPI	UniProtKB:Q8IYX7	F	Rhombotin-2	LMO2|RBTN2|RBTNL1|RHOM2|TTG2	protein	taxon:9606	20260725	IntAct		
UniProtKB	P25791	LMO2	enables	GO:0005515	PMID:25416956	IPI	UniProtKB:Q8N9N5	F	Rhombotin-2	LMO2|RBTN2|RBTNL1|RHOM2|TTG2	protein	taxon:9606	20260725	IntAct		
UniProtKB	P25791	LMO2	enables	GO:0005515	PMID:25416956	IPI	UniProtKB:Q8NA61	F	Rhombotin-2	LMO2|RBTN2|RBTNL1|RHOM2|TTG2	protein	taxon:9606	20260725	IntAct		
UniProtKB	P25791	LMO2	enables	GO:0005515	PMID:25416956	IPI	UniProtKB:Q8NFT6	F	Rhombotin-2	LMO2|RBTN2|RBTNL1|RHOM2|TTG2	protein	taxon:9606	20260725	IntAct		
UniProtKB	P25791	LMO2	enables	GO:0005515	PMID:25416956	IPI	UniProtKB:Q8NHS4	F	Rhombotin-2	LMO2|RBTN2|RBTNL1|RHOM2|TTG2	protein	taxon:9606	20260725	IntAct		
UniProtKB	P25791	LMO2	enables	GO:0005515	PMID:25416956	IPI	UniProtKB:Q92802	F	Rhombotin-2	LMO2|RBTN2|RBTNL1|RHOM2|TTG2	protein	taxon:9606	20260725	IntAct		
UniProtKB	P25791	LMO2	enables	GO:0005515	PMID:25416956	IPI	UniProtKB:Q96DZ9	F	Rhombotin-2	LMO2|RBTN2|RBTNL1|RHOM2|TTG2	protein	taxon:9606	20260725	IntAct		
UniProtKB	P25791	LMO2	enables	GO:0005515	PMID:25416956	IPI	UniProtKB:Q96FT9	F	Rhombotin-2	LMO2|RBTN2|RBTNL1|RHOM2|TTG2	protein	taxon:9606	20260725	IntAct		
UniProtKB	P25791	LMO2	enables	GO:0005515	PMID:25416956	IPI	UniProtKB:Q96HT8	F	Rhombotin-2	LMO2|RBTN2|RBTNL1|RHOM2|TTG2	protein	taxon:9606	20260725	IntAct		
UniProtKB	P25791	LMO2	enables	GO:0005515	PMID:25416956	IPI	UniProtKB:Q9BRK4	F	Rhombotin-2	LMO2|RBTN2|RBTNL1|RHOM2|TTG2	protein	taxon:9606	20260725	IntAct		
UniProtKB	P25791	LMO2	enables	GO:0005515	PMID:25416956	IPI	UniProtKB:Q9BYV2	F	Rhombotin-2	LMO2|RBTN2|RBTNL1|RHOM2|TTG2	protein	taxon:9606	20260725	IntAct		
UniProtKB	P25791	LMO2	enables	GO:0005515	PMID:25416956	IPI	UniProtKB:Q9GZT8	F	Rhombotin-2	LMO2|RBTN2|RBTNL1|RHOM2|TTG2	protein	taxon:9606	20260725	IntAct		
UniProtKB	P25791	LMO2	enables	GO:0005515	PMID:25416956	IPI	UniProtKB:Q9H2G9	F	Rhombotin-2	LMO2|RBTN2|RBTNL1|RHOM2|TTG2	protein	taxon:9606	20260725	IntAct		
UniProtKB	P25791	LMO2	enables	GO:0005515	PMID:25416956	IPI	UniProtKB:Q9NNX1	F	Rhombotin-2	LMO2|RBTN2|RBTNL1|RHOM2|TTG2	protein	taxon:9606	20260725	IntAct		
UniProtKB	P25791	LMO2	enables	GO:0005515	PMID:25416956	IPI	UniProtKB:Q9NS73-5	F	Rhombotin-2	LMO2|RBTN2|RBTNL1|RHOM2|TTG2	protein	taxon:9606	20260725	IntAct		
UniProtKB	P25791	LMO2	enables	GO:0005515	PMID:25416956	IPI	UniProtKB:Q9NTW7	F	Rhombotin-2	LMO2|RBTN2|RBTNL1|RHOM2|TTG2	protein	taxon:9606	20260725	IntAct		
UniProtKB	P25791	LMO2	enables	GO:0005515	PMID:25416956	IPI	UniProtKB:Q9NYB9	F	Rhombotin-2	LMO2|RBTN2|RBTNL1|RHOM2|TTG2	protein	taxon:9606	20260725	IntAct		
UniProtKB	P25791	LMO2	enables	GO:0005515	PMID:25416956	IPI	UniProtKB:Q9UJC3	F	Rhombotin-2	LMO2|RBTN2|RBTNL1|RHOM2|TTG2	protein	taxon:9606	20260725	IntAct		
UniProtKB	P25791	LMO2	enables	GO:0005515	PMID:25416956	IPI	UniProtKB:Q9UKT9	F	Rhombotin-2	LMO2|RBTN2|RBTNL1|RHOM2|TTG2	protein	taxon:9606	20260725	IntAct		
UniProtKB	P25791	LMO2	enables	GO:0005515	PMID:25416956	IPI	UniProtKB:Q9UPY8	F	Rhombotin-2	LMO2|RBTN2|RBTNL1|RHOM2|TTG2	protein	taxon:9606	20260725	IntAct		
UniProtKB	P25791	LMO2	enables	GO:0005515	PMID:25416956	IPI	UniProtKB:Q9Y2D8	F	Rhombotin-2	LMO2|RBTN2|RBTNL1|RHOM2|TTG2	protein	taxon:9606	20260725	IntAct		
UniProtKB	P25791	LMO2	enables	GO:0005515	PMID:25416956	IPI	UniProtKB:Q9Y3Q8	F	Rhombotin-2	LMO2|RBTN2|RBTNL1|RHOM2|TTG2	protein	taxon:9606	20260725	IntAct		
UniProtKB	P25791	LMO2	enables	GO:0005515	PMID:29892012	IPI	UniProtKB:Q9NYB9	F	Rhombotin-2	LMO2|RBTN2|RBTNL1|RHOM2|TTG2	protein	taxon:9606	20260725	IntAct		
UniProtKB	P25791	LMO2	enables	GO:0005515	PMID:31515488	IPI	UniProtKB:P17028	F	Rhombotin-2	LMO2|RBTN2|RBTNL1|RHOM2|TTG2	protein	taxon:9606	20260725	IntAct		
UniProtKB	P25791	LMO2	enables	GO:0005515	PMID:31515488	IPI	UniProtKB:Q13976	F	Rhombotin-2	LMO2|RBTN2|RBTNL1|RHOM2|TTG2	protein	taxon:9606	20260725	IntAct		
UniProtKB	P25791	LMO2	enables	GO:0005515	PMID:31515488	IPI	UniProtKB:Q15555	F	Rhombotin-2	LMO2|RBTN2|RBTNL1|RHOM2|TTG2	protein	taxon:9606	20260725	IntAct		
UniProtKB	P25791	LMO2	enables	GO:0005515	PMID:31515488	IPI	UniProtKB:Q6NUQ1	F	Rhombotin-2	LMO2|RBTN2|RBTNL1|RHOM2|TTG2	protein	taxon:9606	20260725	IntAct		
UniProtKB	P25791	LMO2	enables	GO:0005515	PMID:31515488	IPI	UniProtKB:Q8IYX7	F	Rhombotin-2	LMO2|RBTN2|RBTNL1|RHOM2|TTG2	protein	taxon:9606	20260725	IntAct		
UniProtKB	P25791	LMO2	enables	GO:0005515	PMID:33961781	IPI	UniProtKB:Q15555	F	Rhombotin-2	LMO2|RBTN2|RBTNL1|RHOM2|TTG2	protein	taxon:9606	20260725	IntAct		
UniProtKB	P25791	LMO2	enables	GO:0005515	PMID:33961781	IPI	UniProtKB:Q86U70	F	Rhombotin-2	LMO2|RBTN2|RBTNL1|RHOM2|TTG2	protein	taxon:9606	20260725	IntAct		
UniProtKB	P25791	LMO2	enables	GO:0043425	PMID:16314316	IPI	UniProtKB:Q02577	F	Rhombotin-2	LMO2|RBTN2|RBTNL1|RHOM2|TTG2	protein	taxon:9606	20111208	BHF-UCL		
UniProtKB	P25791	LMO2	enables	GO:0061629	PMID:16314316	IPI	UniProtKB:Q02577	F	Rhombotin-2	LMO2|RBTN2|RBTNL1|RHOM2|TTG2	protein	taxon:9606	20111208	BHF-UCL		
UniProtKB	P25791	LMO2	involved_in	GO:0035162	GO_REF:0000033	IBA	MGI:MGI:102811|PANTHER:PTN008698134|ZFIN:ZDB-GENE-980526-419	P	Rhombotin-2	LMO2|RBTN2|RBTNL1|RHOM2|TTG2	protein	taxon:9606	20250618	GO_Central		
UniProtKB	P25791	LMO2	involved_in	GO:0045944	GO_REF:0000033	IBA	MGI:MGI:102810|MGI:MGI:102811|MGI:MGI:102812|MGI:MGI:109360|PANTHER:PTN001951649|UniProtKB:A0A4X1VBS6|UniProtKB:P25791|UniProtKB:P25800|UniProtKB:Q8AW92	P	Rhombotin-2	LMO2|RBTN2|RBTNL1|RHOM2|TTG2	protein	taxon:9606	20250904	GO_Central		
UniProtKB	P25791	LMO2	involved_in	GO:0045944	PMID:16314316	IDA		P	Rhombotin-2	LMO2|RBTN2|RBTNL1|RHOM2|TTG2	protein	taxon:9606	20111208	BHF-UCL		
UniProtKB	P25791	LMO2	is_active_in	GO:0005634	GO_REF:0000033	IBA	MGI:MGI:102811|MGI:MGI:102812|MGI:MGI:109360|PANTHER:PTN001951649	C	Rhombotin-2	LMO2|RBTN2|RBTNL1|RHOM2|TTG2	protein	taxon:9606	20260530	GO_Central		
UniProtKB	P25791	LMO2	located_in	GO:0005634	GO_REF:0000044	IEA	UniProtKB-SubCell:SL-0191	C	Rhombotin-2	LMO2|RBTN2|RBTNL1|RHOM2|TTG2	protein	taxon:9606	20260727	UniProt		
UniProtKB	P25791	LMO2	located_in	GO:0005654	Reactome:R-HSA-8956568	TAS		C	Rhombotin-2	LMO2|RBTN2|RBTNL1|RHOM2|TTG2	protein	taxon:9606	20170123	Reactome		
UniProtKB	P25791	LMO2	located_in	GO:0005654	Reactome:R-HSA-8956586	TAS		C	Rhombotin-2	LMO2|RBTN2|RBTNL1|RHOM2|TTG2	protein	taxon:9606	20170123	Reactome		
UniProtKB	P25791	LMO2	part_of	GO:0005667	PMID:16314316	IDA		C	Rhombotin-2	LMO2|RBTN2|RBTNL1|RHOM2|TTG2	protein	taxon:9606	20111208	BHF-UCL		
UniProtKB	P25800	LMO1	enables	GO:0003713	GO_REF:0000033	IBA	PANTHER:PTN001197865|UniProtKB:P25791	F	Rhombotin-1	LMO1|RBTN1|RHOM1|TTG1	protein	taxon:9606	20220106	GO_Central		
UniProtKB	P25800	LMO1	enables	GO:0005515	PMID:21516116	IPI	UniProtKB:Q06547	F	Rhombotin-1	LMO1|RBTN1|RHOM1|TTG1	protein	taxon:9606	20260725	IntAct		
UniProtKB	P25800	LMO1	enables	GO:0005515	PMID:25416956	IPI	UniProtKB:O14627	F	Rhombotin-1	LMO1|RBTN1|RHOM1|TTG1	protein	taxon:9606	20260725	IntAct		
UniProtKB	P25800	LMO1	enables	GO:0005515	PMID:25416956	IPI	UniProtKB:O43298	F	Rhombotin-1	LMO1|RBTN1|RHOM1|TTG1	protein	taxon:9606	20260725	IntAct		
UniProtKB	P25800	LMO1	enables	GO:0005515	PMID:25416956	IPI	UniProtKB:O60711	F	Rhombotin-1	LMO1|RBTN1|RHOM1|TTG1	protein	taxon:9606	20260725	IntAct		
UniProtKB	P25800	LMO1	enables	GO:0005515	PMID:25416956	IPI	UniProtKB:P14373	F	Rhombotin-1	LMO1|RBTN1|RHOM1|TTG1	protein	taxon:9606	20260725	IntAct		
UniProtKB	P25800	LMO1	enables	GO:0005515	PMID:25416956	IPI	UniProtKB:P15884	F	Rhombotin-1	LMO1|RBTN1|RHOM1|TTG1	protein	taxon:9606	20260725	IntAct		
UniProtKB	P25800	LMO1	enables	GO:0005515	PMID:25416956	IPI	UniProtKB:P26045	F	Rhombotin-1	LMO1|RBTN1|RHOM1|TTG1	protein	taxon:9606	20260725	IntAct		
UniProtKB	P25800	LMO1	enables	GO:0005515	PMID:25416956	IPI	UniProtKB:P35711	F	Rhombotin-1	LMO1|RBTN1|RHOM1|TTG1	protein	taxon:9606	20260725	IntAct		
UniProtKB	P25800	LMO1	enables	GO:0005515	PMID:25416956	IPI	UniProtKB:Q04864	F	Rhombotin-1	LMO1|RBTN1|RHOM1|TTG1	protein	taxon:9606	20260725	IntAct		
UniProtKB	P25800	LMO1	enables	GO:0005515	PMID:25416956	IPI	UniProtKB:Q06547	F	Rhombotin-1	LMO1|RBTN1|RHOM1|TTG1	protein	taxon:9606	20260725	IntAct		
UniProtKB	P25800	LMO1	enables	GO:0005515	PMID:25416956	IPI	UniProtKB:Q08117	F	Rhombotin-1	LMO1|RBTN1|RHOM1|TTG1	protein	taxon:9606	20260725	IntAct		
UniProtKB	P25800	LMO1	enables	GO:0005515	PMID:25416956	IPI	UniProtKB:Q08379	F	Rhombotin-1	LMO1|RBTN1|RHOM1|TTG1	protein	taxon:9606	20260725	IntAct		
UniProtKB	P25800	LMO1	enables	GO:0005515	PMID:25416956	IPI	UniProtKB:Q5VWN6-2	F	Rhombotin-1	LMO1|RBTN1|RHOM1|TTG1	protein	taxon:9606	20260725	IntAct		
UniProtKB	P25800	LMO1	enables	GO:0005515	PMID:25416956	IPI	UniProtKB:Q63ZY3	F	Rhombotin-1	LMO1|RBTN1|RHOM1|TTG1	protein	taxon:9606	20260725	IntAct		
UniProtKB	P25800	LMO1	enables	GO:0005515	PMID:25416956	IPI	UniProtKB:Q6A162	F	Rhombotin-1	LMO1|RBTN1|RHOM1|TTG1	protein	taxon:9606	20260725	IntAct		
UniProtKB	P25800	LMO1	enables	GO:0005515	PMID:25416956	IPI	UniProtKB:Q6UY14-3	F	Rhombotin-1	LMO1|RBTN1|RHOM1|TTG1	protein	taxon:9606	20260725	IntAct		
UniProtKB	P25800	LMO1	enables	GO:0005515	PMID:25416956	IPI	UniProtKB:Q86U70	F	Rhombotin-1	LMO1|RBTN1|RHOM1|TTG1	protein	taxon:9606	20260725	IntAct		
UniProtKB	P25800	LMO1	enables	GO:0005515	PMID:25416956	IPI	UniProtKB:Q86Y26	F	Rhombotin-1	LMO1|RBTN1|RHOM1|TTG1	protein	taxon:9606	20260725	IntAct		
UniProtKB	P25800	LMO1	enables	GO:0005515	PMID:25416956	IPI	UniProtKB:Q8IXK0	F	Rhombotin-1	LMO1|RBTN1|RHOM1|TTG1	protein	taxon:9606	20260725	IntAct		
UniProtKB	P25800	LMO1	enables	GO:0005515	PMID:25416956	IPI	UniProtKB:Q8IYX7	F	Rhombotin-1	LMO1|RBTN1|RHOM1|TTG1	protein	taxon:9606	20260725	IntAct		
UniProtKB	P25800	LMO1	enables	GO:0005515	PMID:25416956	IPI	UniProtKB:Q8NA61	F	Rhombotin-1	LMO1|RBTN1|RHOM1|TTG1	protein	taxon:9606	20260725	IntAct		
UniProtKB	P25800	LMO1	enables	GO:0005515	PMID:25416956	IPI	UniProtKB:Q96GN5	F	Rhombotin-1	LMO1|RBTN1|RHOM1|TTG1	protein	taxon:9606	20260725	IntAct		
UniProtKB	P25800	LMO1	enables	GO:0005515	PMID:25416956	IPI	UniProtKB:Q96L14	F	Rhombotin-1	LMO1|RBTN1|RHOM1|TTG1	protein	taxon:9606	20260725	IntAct		
UniProtKB	P25800	LMO1	enables	GO:0005515	PMID:25416956	IPI	UniProtKB:Q99708-2	F	Rhombotin-1	LMO1|RBTN1|RHOM1|TTG1	protein	taxon:9606	20260725	IntAct		
UniProtKB	P25800	LMO1	enables	GO:0005515	PMID:25416956	IPI	UniProtKB:Q9BRK4	F	Rhombotin-1	LMO1|RBTN1|RHOM1|TTG1	protein	taxon:9606	20260725	IntAct		
UniProtKB	P25800	LMO1	enables	GO:0005515	PMID:25416956	IPI	UniProtKB:Q9C0F1	F	Rhombotin-1	LMO1|RBTN1|RHOM1|TTG1	protein	taxon:9606	20260725	IntAct		
UniProtKB	P25800	LMO1	enables	GO:0005515	PMID:25416956	IPI	UniProtKB:Q9H165-2	F	Rhombotin-1	LMO1|RBTN1|RHOM1|TTG1	protein	taxon:9606	20260725	IntAct		
UniProtKB	P25800	LMO1	enables	GO:0005515	PMID:25416956	IPI	UniProtKB:Q9H257	F	Rhombotin-1	LMO1|RBTN1|RHOM1|TTG1	protein	taxon:9606	20260725	IntAct		
UniProtKB	P25800	LMO1	enables	GO:0005515	PMID:25416956	IPI	UniProtKB:Q9H2G9	F	Rhombotin-1	LMO1|RBTN1|RHOM1|TTG1	protein	taxon:9606	20260725	IntAct		
UniProtKB	P25800	LMO1	enables	GO:0005515	PMID:25416956	IPI	UniProtKB:Q9P2Y4	F	Rhombotin-1	LMO1|RBTN1|RHOM1|TTG1	protein	taxon:9606	20260725	IntAct		
UniProtKB	P25800	LMO1	enables	GO:0005515	PMID:25416956	IPI	UniProtKB:Q9UBB9	F	Rhombotin-1	LMO1|RBTN1|RHOM1|TTG1	protein	taxon:9606	20260725	IntAct		
UniProtKB	P25800	LMO1	enables	GO:0005515	PMID:25416956	IPI	UniProtKB:Q9UKT9	F	Rhombotin-1	LMO1|RBTN1|RHOM1|TTG1	protein	taxon:9606	20260725	IntAct		
UniProtKB	P25800	LMO1	enables	GO:0005515	PMID:27107012	IPI	UniProtKB:Q9UJ70-2	F	Rhombotin-1	LMO1|RBTN1|RHOM1|TTG1	protein	taxon:9606	20260725	IntAct		
UniProtKB	P25800	LMO1	enables	GO:0005515	PMID:31515488	IPI	UniProtKB:O43298	F	Rhombotin-1	LMO1|RBTN1|RHOM1|TTG1	protein	taxon:9606	20260725	IntAct		
UniProtKB	P25800	LMO1	enables	GO:0005515	PMID:31515488	IPI	UniProtKB:Q9H2G9	F	Rhombotin-1	LMO1|RBTN1|RHOM1|TTG1	protein	taxon:9606	20260725	IntAct		
UniProtKB	P25800	LMO1	enables	GO:0005515	PMID:31515488	IPI	UniProtKB:Q9UBB9	F	Rhombotin-1	LMO1|RBTN1|RHOM1|TTG1	protein	taxon:9606	20260725	IntAct		
UniProtKB	P25800	LMO1	enables	GO:0005515	PMID:31515488	IPI	UniProtKB:Q9UKT9	F	Rhombotin-1	LMO1|RBTN1|RHOM1|TTG1	protein	taxon:9606	20260725	IntAct		
UniProtKB	P25800	LMO1	enables	GO:0005515	PMID:32296183	IPI	UniProtKB:A6NC98	F	Rhombotin-1	LMO1|RBTN1|RHOM1|TTG1	protein	taxon:9606	20260725	IntAct		
UniProtKB	P25800	LMO1	enables	GO:0005515	PMID:32296183	IPI	UniProtKB:O14964	F	Rhombotin-1	LMO1|RBTN1|RHOM1|TTG1	protein	taxon:9606	20260725	IntAct		
UniProtKB	P25800	LMO1	enables	GO:0005515	PMID:32296183	IPI	UniProtKB:O43298	F	Rhombotin-1	LMO1|RBTN1|RHOM1|TTG1	protein	taxon:9606	20260725	IntAct		
UniProtKB	P25800	LMO1	enables	GO:0005515	PMID:32296183	IPI	UniProtKB:O43679	F	Rhombotin-1	LMO1|RBTN1|RHOM1|TTG1	protein	taxon:9606	20260725	IntAct		
UniProtKB	P25800	LMO1	enables	GO:0005515	PMID:32296183	IPI	UniProtKB:O60447	F	Rhombotin-1	LMO1|RBTN1|RHOM1|TTG1	protein	taxon:9606	20260725	IntAct		
UniProtKB	P25800	LMO1	enables	GO:0005515	PMID:32296183	IPI	UniProtKB:O60711	F	Rhombotin-1	LMO1|RBTN1|RHOM1|TTG1	protein	taxon:9606	20260725	IntAct		
UniProtKB	P25800	LMO1	enables	GO:0005515	PMID:32296183	IPI	UniProtKB:O75478	F	Rhombotin-1	LMO1|RBTN1|RHOM1|TTG1	protein	taxon:9606	20260725	IntAct		
UniProtKB	P25800	LMO1	enables	GO:0005515	PMID:32296183	IPI	UniProtKB:O75934	F	Rhombotin-1	LMO1|RBTN1|RHOM1|TTG1	protein	taxon:9606	20260725	IntAct		
UniProtKB	P25800	LMO1	enables	GO:0005515	PMID:32296183	IPI	UniProtKB:O95182	F	Rhombotin-1	LMO1|RBTN1|RHOM1|TTG1	protein	taxon:9606	20260725	IntAct		
UniProtKB	P25800	LMO1	enables	GO:0005515	PMID:32296183	IPI	UniProtKB:O95678	F	Rhombotin-1	LMO1|RBTN1|RHOM1|TTG1	protein	taxon:9606	20260725	IntAct		
UniProtKB	P25800	LMO1	enables	GO:0005515	PMID:32296183	IPI	UniProtKB:O95995	F	Rhombotin-1	LMO1|RBTN1|RHOM1|TTG1	protein	taxon:9606	20260725	IntAct		
UniProtKB	P25800	LMO1	enables	GO:0005515	PMID:32296183	IPI	UniProtKB:P08779	F	Rhombotin-1	LMO1|RBTN1|RHOM1|TTG1	protein	taxon:9606	20260725	IntAct		
UniProtKB	P25800	LMO1	enables	GO:0005515	PMID:32296183	IPI	UniProtKB:P0C7X2	F	Rhombotin-1	LMO1|RBTN1|RHOM1|TTG1	protein	taxon:9606	20260725	IntAct		
UniProtKB	P25800	LMO1	enables	GO:0005515	PMID:32296183	IPI	UniProtKB:P17023	F	Rhombotin-1	LMO1|RBTN1|RHOM1|TTG1	protein	taxon:9606	20260725	IntAct		
UniProtKB	P25800	LMO1	enables	GO:0005515	PMID:32296183	IPI	UniProtKB:P17028	F	Rhombotin-1	LMO1|RBTN1|RHOM1|TTG1	protein	taxon:9606	20260725	IntAct		
UniProtKB	P25800	LMO1	enables	GO:0005515	PMID:32296183	IPI	UniProtKB:P20618	F	Rhombotin-1	LMO1|RBTN1|RHOM1|TTG1	protein	taxon:9606	20260725	IntAct		
UniProtKB	P25800	LMO1	enables	GO:0005515	PMID:32296183	IPI	UniProtKB:P26045	F	Rhombotin-1	LMO1|RBTN1|RHOM1|TTG1	protein	taxon:9606	20260725	IntAct		
UniProtKB	P25800	LMO1	enables	GO:0005515	PMID:32296183	IPI	UniProtKB:P31943	F	Rhombotin-1	LMO1|RBTN1|RHOM1|TTG1	protein	taxon:9606	20260725	IntAct		
UniProtKB	P25800	LMO1	enables	GO:0005515	PMID:32296183	IPI	UniProtKB:P36508	F	Rhombotin-1	LMO1|RBTN1|RHOM1|TTG1	protein	taxon:9606	20260725	IntAct		
UniProtKB	P25800	LMO1	enables	GO:0005515	PMID:32296183	IPI	UniProtKB:P49023-2	F	Rhombotin-1	LMO1|RBTN1|RHOM1|TTG1	protein	taxon:9606	20260725	IntAct		
UniProtKB	P25800	LMO1	enables	GO:0005515	PMID:32296183	IPI	UniProtKB:P51523	F	Rhombotin-1	LMO1|RBTN1|RHOM1|TTG1	protein	taxon:9606	20260725	IntAct		
UniProtKB	P25800	LMO1	enables	GO:0005515	PMID:32296183	IPI	UniProtKB:P52272	F	Rhombotin-1	LMO1|RBTN1|RHOM1|TTG1	protein	taxon:9606	20260725	IntAct		
UniProtKB	P25800	LMO1	enables	GO:0005515	PMID:32296183	IPI	UniProtKB:P52747	F	Rhombotin-1	LMO1|RBTN1|RHOM1|TTG1	protein	taxon:9606	20260725	IntAct		
UniProtKB	P25800	LMO1	enables	GO:0005515	PMID:32296183	IPI	UniProtKB:P61758	F	Rhombotin-1	LMO1|RBTN1|RHOM1|TTG1	protein	taxon:9606	20260725	IntAct		
UniProtKB	P25800	LMO1	enables	GO:0005515	PMID:32296183	IPI	UniProtKB:Q08379	F	Rhombotin-1	LMO1|RBTN1|RHOM1|TTG1	protein	taxon:9606	20260725	IntAct		
UniProtKB	P25800	LMO1	enables	GO:0005515	PMID:32296183	IPI	UniProtKB:Q13360-2	F	Rhombotin-1	LMO1|RBTN1|RHOM1|TTG1	protein	taxon:9606	20260725	IntAct		
UniProtKB	P25800	LMO1	enables	GO:0005515	PMID:32296183	IPI	UniProtKB:Q13422-7	F	Rhombotin-1	LMO1|RBTN1|RHOM1|TTG1	protein	taxon:9606	20260725	IntAct		
UniProtKB	P25800	LMO1	enables	GO:0005515	PMID:32296183	IPI	UniProtKB:Q13895	F	Rhombotin-1	LMO1|RBTN1|RHOM1|TTG1	protein	taxon:9606	20260725	IntAct		
UniProtKB	P25800	LMO1	enables	GO:0005515	PMID:32296183	IPI	UniProtKB:Q14592	F	Rhombotin-1	LMO1|RBTN1|RHOM1|TTG1	protein	taxon:9606	20260725	IntAct		
UniProtKB	P25800	LMO1	enables	GO:0005515	PMID:32296183	IPI	UniProtKB:Q15293	F	Rhombotin-1	LMO1|RBTN1|RHOM1|TTG1	protein	taxon:9606	20260725	IntAct		
UniProtKB	P25800	LMO1	enables	GO:0005515	PMID:32296183	IPI	UniProtKB:Q16082	F	Rhombotin-1	LMO1|RBTN1|RHOM1|TTG1	protein	taxon:9606	20260725	IntAct		
UniProtKB	P25800	LMO1	enables	GO:0005515	PMID:32296183	IPI	UniProtKB:Q4VC12	F	Rhombotin-1	LMO1|RBTN1|RHOM1|TTG1	protein	taxon:9606	20260725	IntAct		
UniProtKB	P25800	LMO1	enables	GO:0005515	PMID:32296183	IPI	UniProtKB:Q5JUW0-3	F	Rhombotin-1	LMO1|RBTN1|RHOM1|TTG1	protein	taxon:9606	20260725	IntAct		
UniProtKB	P25800	LMO1	enables	GO:0005515	PMID:32296183	IPI	UniProtKB:Q63ZY3	F	Rhombotin-1	LMO1|RBTN1|RHOM1|TTG1	protein	taxon:9606	20260725	IntAct		
UniProtKB	P25800	LMO1	enables	GO:0005515	PMID:32296183	IPI	UniProtKB:Q6FHY5	F	Rhombotin-1	LMO1|RBTN1|RHOM1|TTG1	protein	taxon:9606	20260725	IntAct		
UniProtKB	P25800	LMO1	enables	GO:0005515	PMID:32296183	IPI	UniProtKB:Q6NT76	F	Rhombotin-1	LMO1|RBTN1|RHOM1|TTG1	protein	taxon:9606	20260725	IntAct		
UniProtKB	P25800	LMO1	enables	GO:0005515	PMID:32296183	IPI	UniProtKB:Q6PEW1	F	Rhombotin-1	LMO1|RBTN1|RHOM1|TTG1	protein	taxon:9606	20260725	IntAct		
UniProtKB	P25800	LMO1	enables	GO:0005515	PMID:32296183	IPI	UniProtKB:Q6PI77	F	Rhombotin-1	LMO1|RBTN1|RHOM1|TTG1	protein	taxon:9606	20260725	IntAct		
UniProtKB	P25800	LMO1	enables	GO:0005515	PMID:32296183	IPI	UniProtKB:Q6PJH3	F	Rhombotin-1	LMO1|RBTN1|RHOM1|TTG1	protein	taxon:9606	20260725	IntAct		
UniProtKB	P25800	LMO1	enables	GO:0005515	PMID:32296183	IPI	UniProtKB:Q6ZN30	F	Rhombotin-1	LMO1|RBTN1|RHOM1|TTG1	protein	taxon:9606	20260725	IntAct		
UniProtKB	P25800	LMO1	enables	GO:0005515	PMID:32296183	IPI	UniProtKB:Q6ZNG0	F	Rhombotin-1	LMO1|RBTN1|RHOM1|TTG1	protein	taxon:9606	20260725	IntAct		
UniProtKB	P25800	LMO1	enables	GO:0005515	PMID:32296183	IPI	UniProtKB:Q719H9	F	Rhombotin-1	LMO1|RBTN1|RHOM1|TTG1	protein	taxon:9606	20260725	IntAct		
UniProtKB	P25800	LMO1	enables	GO:0005515	PMID:32296183	IPI	UniProtKB:Q7Z353	F	Rhombotin-1	LMO1|RBTN1|RHOM1|TTG1	protein	taxon:9606	20260725	IntAct		
UniProtKB	P25800	LMO1	enables	GO:0005515	PMID:32296183	IPI	UniProtKB:Q7Z591	F	Rhombotin-1	LMO1|RBTN1|RHOM1|TTG1	protein	taxon:9606	20260725	IntAct		
UniProtKB	P25800	LMO1	enables	GO:0005515	PMID:32296183	IPI	UniProtKB:Q86T90	F	Rhombotin-1	LMO1|RBTN1|RHOM1|TTG1	protein	taxon:9606	20260725	IntAct		
UniProtKB	P25800	LMO1	enables	GO:0005515	PMID:32296183	IPI	UniProtKB:Q86U70-2	F	Rhombotin-1	LMO1|RBTN1|RHOM1|TTG1	protein	taxon:9606	20260725	IntAct		
UniProtKB	P25800	LMO1	enables	GO:0005515	PMID:32296183	IPI	UniProtKB:Q86UB2	F	Rhombotin-1	LMO1|RBTN1|RHOM1|TTG1	protein	taxon:9606	20260725	IntAct		
UniProtKB	P25800	LMO1	enables	GO:0005515	PMID:32296183	IPI	UniProtKB:Q8IVT2	F	Rhombotin-1	LMO1|RBTN1|RHOM1|TTG1	protein	taxon:9606	20260725	IntAct		
UniProtKB	P25800	LMO1	enables	GO:0005515	PMID:32296183	IPI	UniProtKB:Q8IX29	F	Rhombotin-1	LMO1|RBTN1|RHOM1|TTG1	protein	taxon:9606	20260725	IntAct		
UniProtKB	P25800	LMO1	enables	GO:0005515	PMID:32296183	IPI	UniProtKB:Q8IYX8	F	Rhombotin-1	LMO1|RBTN1|RHOM1|TTG1	protein	taxon:9606	20260725	IntAct		
UniProtKB	P25800	LMO1	enables	GO:0005515	PMID:32296183	IPI	UniProtKB:Q8IZP0-5	F	Rhombotin-1	LMO1|RBTN1|RHOM1|TTG1	protein	taxon:9606	20260725	IntAct		
UniProtKB	P25800	LMO1	enables	GO:0005515	PMID:32296183	IPI	UniProtKB:Q8N9N5-2	F	Rhombotin-1	LMO1|RBTN1|RHOM1|TTG1	protein	taxon:9606	20260725	IntAct		
UniProtKB	P25800	LMO1	enables	GO:0005515	PMID:32296183	IPI	UniProtKB:Q8NAP8	F	Rhombotin-1	LMO1|RBTN1|RHOM1|TTG1	protein	taxon:9606	20260725	IntAct		
UniProtKB	P25800	LMO1	enables	GO:0005515	PMID:32296183	IPI	UniProtKB:Q8NB15	F	Rhombotin-1	LMO1|RBTN1|RHOM1|TTG1	protein	taxon:9606	20260725	IntAct		
UniProtKB	P25800	LMO1	enables	GO:0005515	PMID:32296183	IPI	UniProtKB:Q8TAS1-2	F	Rhombotin-1	LMO1|RBTN1|RHOM1|TTG1	protein	taxon:9606	20260725	IntAct		
UniProtKB	P25800	LMO1	enables	GO:0005515	PMID:32296183	IPI	UniProtKB:Q8TAU3	F	Rhombotin-1	LMO1|RBTN1|RHOM1|TTG1	protein	taxon:9606	20260725	IntAct		
UniProtKB	P25800	LMO1	enables	GO:0005515	PMID:32296183	IPI	UniProtKB:Q8TDR4	F	Rhombotin-1	LMO1|RBTN1|RHOM1|TTG1	protein	taxon:9606	20260725	IntAct		
UniProtKB	P25800	LMO1	enables	GO:0005515	PMID:32296183	IPI	UniProtKB:Q8TF47	F	Rhombotin-1	LMO1|RBTN1|RHOM1|TTG1	protein	taxon:9606	20260725	IntAct		
UniProtKB	P25800	LMO1	enables	GO:0005515	PMID:32296183	IPI	UniProtKB:Q8TF50	F	Rhombotin-1	LMO1|RBTN1|RHOM1|TTG1	protein	taxon:9606	20260725	IntAct		
UniProtKB	P25800	LMO1	enables	GO:0005515	PMID:32296183	IPI	UniProtKB:Q8WWY6	F	Rhombotin-1	LMO1|RBTN1|RHOM1|TTG1	protein	taxon:9606	20260725	IntAct		
UniProtKB	P25800	LMO1	enables	GO:0005515	PMID:32296183	IPI	UniProtKB:Q8WXK1	F	Rhombotin-1	LMO1|RBTN1|RHOM1|TTG1	protein	taxon:9606	20260725	IntAct		
UniProtKB	P25800	LMO1	enables	GO:0005515	PMID:32296183	IPI	UniProtKB:Q96C24	F	Rhombotin-1	LMO1|RBTN1|RHOM1|TTG1	protein	taxon:9606	20260725	IntAct		
UniProtKB	P25800	LMO1	enables	GO:0005515	PMID:32296183	IPI	UniProtKB:Q96D03	F	Rhombotin-1	LMO1|RBTN1|RHOM1|TTG1	protein	taxon:9606	20260725	IntAct		
UniProtKB	P25800	LMO1	enables	GO:0005515	PMID:32296183	IPI	UniProtKB:Q96HA8	F	Rhombotin-1	LMO1|RBTN1|RHOM1|TTG1	protein	taxon:9606	20260725	IntAct		
UniProtKB	P25800	LMO1	enables	GO:0005515	PMID:32296183	IPI	UniProtKB:Q96KQ4	F	Rhombotin-1	LMO1|RBTN1|RHOM1|TTG1	protein	taxon:9606	20260725	IntAct		
UniProtKB	P25800	LMO1	enables	GO:0005515	PMID:32296183	IPI	UniProtKB:Q96N77-2	F	Rhombotin-1	LMO1|RBTN1|RHOM1|TTG1	protein	taxon:9606	20260725	IntAct		
UniProtKB	P25800	LMO1	enables	GO:0005515	PMID:32296183	IPI	UniProtKB:Q9BT43	F	Rhombotin-1	LMO1|RBTN1|RHOM1|TTG1	protein	taxon:9606	20260725	IntAct		
UniProtKB	P25800	LMO1	enables	GO:0005515	PMID:32296183	IPI	UniProtKB:Q9BVJ6	F	Rhombotin-1	LMO1|RBTN1|RHOM1|TTG1	protein	taxon:9606	20260725	IntAct		
UniProtKB	P25800	LMO1	enables	GO:0005515	PMID:32296183	IPI	UniProtKB:Q9BYV2	F	Rhombotin-1	LMO1|RBTN1|RHOM1|TTG1	protein	taxon:9606	20260725	IntAct		
UniProtKB	P25800	LMO1	enables	GO:0005515	PMID:32296183	IPI	UniProtKB:Q9H2G9	F	Rhombotin-1	LMO1|RBTN1|RHOM1|TTG1	protein	taxon:9606	20260725	IntAct		
UniProtKB	P25800	LMO1	enables	GO:0005515	PMID:32296183	IPI	UniProtKB:Q9H9P5-5	F	Rhombotin-1	LMO1|RBTN1|RHOM1|TTG1	protein	taxon:9606	20260725	IntAct		
UniProtKB	P25800	LMO1	enables	GO:0005515	PMID:32296183	IPI	UniProtKB:Q9NP66	F	Rhombotin-1	LMO1|RBTN1|RHOM1|TTG1	protein	taxon:9606	20260725	IntAct		
UniProtKB	P25800	LMO1	enables	GO:0005515	PMID:32296183	IPI	UniProtKB:Q9NQX0	F	Rhombotin-1	LMO1|RBTN1|RHOM1|TTG1	protein	taxon:9606	20260725	IntAct		
UniProtKB	P25800	LMO1	enables	GO:0005515	PMID:32296183	IPI	UniProtKB:Q9NRD5	F	Rhombotin-1	LMO1|RBTN1|RHOM1|TTG1	protein	taxon:9606	20260725	IntAct		
UniProtKB	P25800	LMO1	enables	GO:0005515	PMID:32296183	IPI	UniProtKB:Q9NUQ7	F	Rhombotin-1	LMO1|RBTN1|RHOM1|TTG1	protein	taxon:9606	20260725	IntAct		
UniProtKB	P25800	LMO1	enables	GO:0005515	PMID:32296183	IPI	UniProtKB:Q9NWQ4-1	F	Rhombotin-1	LMO1|RBTN1|RHOM1|TTG1	protein	taxon:9606	20260725	IntAct		
UniProtKB	P25800	LMO1	enables	GO:0005515	PMID:32296183	IPI	UniProtKB:Q9NX63	F	Rhombotin-1	LMO1|RBTN1|RHOM1|TTG1	protein	taxon:9606	20260725	IntAct		
UniProtKB	P25800	LMO1	enables	GO:0005515	PMID:32296183	IPI	UniProtKB:Q9NYB9-2	F	Rhombotin-1	LMO1|RBTN1|RHOM1|TTG1	protein	taxon:9606	20260725	IntAct		
UniProtKB	P25800	LMO1	enables	GO:0005515	PMID:32296183	IPI	UniProtKB:Q9NZD8	F	Rhombotin-1	LMO1|RBTN1|RHOM1|TTG1	protein	taxon:9606	20260725	IntAct		
UniProtKB	P25800	LMO1	enables	GO:0005515	PMID:32296183	IPI	UniProtKB:Q9UBB9	F	Rhombotin-1	LMO1|RBTN1|RHOM1|TTG1	protein	taxon:9606	20260725	IntAct		
UniProtKB	P25800	LMO1	enables	GO:0005515	PMID:32296183	IPI	UniProtKB:Q9UJ70-2	F	Rhombotin-1	LMO1|RBTN1|RHOM1|TTG1	protein	taxon:9606	20260725	IntAct		
UniProtKB	P25800	LMO1	enables	GO:0005515	PMID:32296183	IPI	UniProtKB:Q9ULR0	F	Rhombotin-1	LMO1|RBTN1|RHOM1|TTG1	protein	taxon:9606	20260725	IntAct		
UniProtKB	P25800	LMO1	enables	GO:0005515	PMID:32296183	IPI	UniProtKB:Q9UPQ4-2	F	Rhombotin-1	LMO1|RBTN1|RHOM1|TTG1	protein	taxon:9606	20260725	IntAct		
UniProtKB	P25800	LMO1	enables	GO:0005515	PMID:32296183	IPI	UniProtKB:Q9Y250	F	Rhombotin-1	LMO1|RBTN1|RHOM1|TTG1	protein	taxon:9606	20260725	IntAct		
UniProtKB	P25800	LMO1	enables	GO:0005515	PMID:32296183	IPI	UniProtKB:Q9Y3Q8	F	Rhombotin-1	LMO1|RBTN1|RHOM1|TTG1	protein	taxon:9606	20260725	IntAct		
UniProtKB	P25800	LMO1	enables	GO:0005515	PMID:32296183	IPI	UniProtKB:Q9Y6D9	F	Rhombotin-1	LMO1|RBTN1|RHOM1|TTG1	protein	taxon:9606	20260725	IntAct		
UniProtKB	P25800	LMO1	enables	GO:0005515	PMID:33961781	IPI	UniProtKB:O43298	F	Rhombotin-1	LMO1|RBTN1|RHOM1|TTG1	protein	taxon:9606	20260725	IntAct		
UniProtKB	P25800	LMO1	enables	GO:0005515	PMID:33961781	IPI	UniProtKB:Q86U70	F	Rhombotin-1	LMO1|RBTN1|RHOM1|TTG1	protein	taxon:9606	20260725	IntAct		
UniProtKB	P25800	LMO1	involved_in	GO:0045944	GO_REF:0000033	IBA	MGI:MGI:102810|MGI:MGI:102811|MGI:MGI:102812|MGI:MGI:109360|PANTHER:PTN001951649|UniProtKB:A0A4X1VBS6|UniProtKB:P25791|UniProtKB:P25800|UniProtKB:Q8AW92	P	Rhombotin-1	LMO1|RBTN1|RHOM1|TTG1	protein	taxon:9606	20250904	GO_Central		
UniProtKB	P25800	LMO1	involved_in	GO:0045944	PMID:20855495	IMP		P	Rhombotin-1	LMO1|RBTN1|RHOM1|TTG1	protein	taxon:9606	20110206	BHF-UCL		
UniProtKB	P25800	LMO1	is_active_in	GO:0005634	GO_REF:0000033	IBA	MGI:MGI:102811|MGI:MGI:102812|MGI:MGI:109360|PANTHER:PTN001951649	C	Rhombotin-1	LMO1|RBTN1|RHOM1|TTG1	protein	taxon:9606	20260530	GO_Central		
UniProtKB	P25800	LMO1	located_in	GO:0005634	GO_REF:0000024	ISS	UniProtKB:Q924W9	C	Rhombotin-1	LMO1|RBTN1|RHOM1|TTG1	protein	taxon:9606	20080109	UniProt		
UniProtKB	P25800	LMO1	located_in	GO:0005634	GO_REF:0000044	IEA	UniProtKB-SubCell:SL-0191	C	Rhombotin-1	LMO1|RBTN1|RHOM1|TTG1	protein	taxon:9606	20260727	UniProt		
UniProtKB	P25800	LMO1	located_in	GO:0005654	Reactome:R-HSA-8956568	TAS		C	Rhombotin-1	LMO1|RBTN1|RHOM1|TTG1	protein	taxon:9606	20170123	Reactome		
UniProtKB	P25800	LMO1	located_in	GO:0005654	Reactome:R-HSA-8956586	TAS		C	Rhombotin-1	LMO1|RBTN1|RHOM1|TTG1	protein	taxon:9606	20170123	Reactome		
UniProtKB	P25815	S100P	enables	GO:0000287	PMID:15632002	TAS		F	Protein S100-P	S100P|S100E	protein	taxon:9606	20050720	HGNC-UCL		
UniProtKB	P25815	S100P	enables	GO:0005509	GO_REF:0000002	IEA	InterPro:IPR002048	F	Protein S100-P	S100P|S100E	protein	taxon:9606	20260727	InterPro		
UniProtKB	P25815	S100P	enables	GO:0005509	GO_REF:0000033	IBA	MGI:MGI:1330282|MGI:MGI:1339467|MGI:MGI:1915110|PANTHER:PTN007521306|RGD:3245|RGD:3614|RGD:3615|RGD:620264|RGD:631357|UniProtKB:P02638|UniProtKB:P04271|UniProtKB:P06703|UniProtKB:P31151|UniProtKB:P33763|UniProtKB:P80310|UniProtKB:Q8WXG8|UniProtKB:Q96FQ6|UniProtKB:Q98953|UniProtKB:Q99584|ZFIN:ZDB-GENE-050522-69	F	Protein S100-P	S100P|S100E	protein	taxon:9606	20250411	GO_Central		
UniProtKB	P25815	S100P	enables	GO:0005509	PMID:1633809	TAS		F	Protein S100-P	S100P|S100E	protein	taxon:9606	20030904	PINC		
UniProtKB	P25815	S100P	enables	GO:0005515	PMID:11747429	IPI	UniProtKB:Q8WXG8	F	Protein S100-P	S100P|S100E	protein	taxon:9606	20171018	UniProt		
UniProtKB	P25815	S100P	enables	GO:0005515	PMID:12042313	IPI	UniProtKB:Q9CXW3	F	Protein S100-P	S100P|S100E	protein	taxon:9606	20260725	IntAct		
UniProtKB	P25815	S100P	enables	GO:0005515	PMID:15171681	IPI	UniProtKB:P23297	F	Protein S100-P	S100P|S100E	protein	taxon:9606	20260725	IntAct		
UniProtKB	P25815	S100P	enables	GO:0005515	PMID:15171681	IPI	UniProtKB:P35579	F	Protein S100-P	S100P|S100E	protein	taxon:9606	20260725	IntAct		
UniProtKB	P25815	S100P	enables	GO:0005515	PMID:16061848	IPI	UniProtKB:Q15109	F	Protein S100-P	S100P|S100E	protein	taxon:9606	20260725	IntAct		
UniProtKB	P25815	S100P	enables	GO:0005515	PMID:16189514	IPI	UniProtKB:P23297	F	Protein S100-P	S100P|S100E	protein	taxon:9606	20260725	IntAct		
UniProtKB	P25815	S100P	enables	GO:0005515	PMID:21044950	IPI	UniProtKB:Q9NYB0	F	Protein S100-P	S100P|S100E	protein	taxon:9606	20260725	IntAct		
UniProtKB	P25815	S100P	enables	GO:0005515	PMID:25416956	IPI	UniProtKB:P04271	F	Protein S100-P	S100P|S100E	protein	taxon:9606	20260725	IntAct		
UniProtKB	P25815	S100P	enables	GO:0005515	PMID:25416956	IPI	UniProtKB:P23297	F	Protein S100-P	S100P|S100E	protein	taxon:9606	20260725	IntAct		
UniProtKB	P25815	S100P	enables	GO:0005515	PMID:25416956	IPI	UniProtKB:Q9UBB9	F	Protein S100-P	S100P|S100E	protein	taxon:9606	20260725	IntAct		
UniProtKB	P25815	S100P	enables	GO:0005515	PMID:25554515	IPI	UniProtKB:P15311	F	Protein S100-P	S100P|S100E	protein	taxon:9606	20150610	UniProt		
UniProtKB	P25815	S100P	enables	GO:0005515	PMID:25554515	IPI	UniProtKB:P15311,UniProtKB:P46940	F	Protein S100-P	S100P|S100E	protein	taxon:9606	20150610	UniProt		
UniProtKB	P25815	S100P	enables	GO:0005515	PMID:25554515	IPI	UniProtKB:P46940	F	Protein S100-P	S100P|S100E	protein	taxon:9606	20150610	UniProt		
UniProtKB	P25815	S100P	enables	GO:0005515	PMID:26496610	IPI	UniProtKB:P04271	F	Protein S100-P	S100P|S100E	protein	taxon:9606	20260725	IntAct		
UniProtKB	P25815	S100P	enables	GO:0005515	PMID:26551460	IPI	UniProtKB:P20809	F	Protein S100-P	S100P|S100E	protein	taxon:9606	20260725	IntAct		
UniProtKB	P25815	S100P	enables	GO:0005515	PMID:27107012	IPI	UniProtKB:Q5T7Y6	F	Protein S100-P	S100P|S100E	protein	taxon:9606	20260725	IntAct		
UniProtKB	P25815	S100P	enables	GO:0005515	PMID:31837246	IPI	UniProtKB:P04637	F	Protein S100-P	S100P|S100E	protein	taxon:9606	20260725	IntAct		
UniProtKB	P25815	S100P	enables	GO:0005515	PMID:31837246	IPI	UniProtKB:P35579	F	Protein S100-P	S100P|S100E	protein	taxon:9606	20260725	IntAct		
UniProtKB	P25815	S100P	enables	GO:0005515	PMID:31837246	IPI	UniProtKB:P52907	F	Protein S100-P	S100P|S100E	protein	taxon:9606	20260725	IntAct		
UniProtKB	P25815	S100P	enables	GO:0005515	PMID:32296183	IPI	UniProtKB:P04271	F	Protein S100-P	S100P|S100E	protein	taxon:9606	20260725	IntAct		
UniProtKB	P25815	S100P	enables	GO:0005515	PMID:32296183	IPI	UniProtKB:P11441	F	Protein S100-P	S100P|S100E	protein	taxon:9606	20260725	IntAct		
UniProtKB	P25815	S100P	enables	GO:0005515	PMID:32296183	IPI	UniProtKB:P23297	F	Protein S100-P	S100P|S100E	protein	taxon:9606	20260725	IntAct		
UniProtKB	P25815	S100P	enables	GO:0005515	PMID:32296183	IPI	UniProtKB:Q15582	F	Protein S100-P	S100P|S100E	protein	taxon:9606	20260725	IntAct		
UniProtKB	P25815	S100P	enables	GO:0005515	PMID:32296183	IPI	UniProtKB:Q7LC44	F	Protein S100-P	S100P|S100E	protein	taxon:9606	20260725	IntAct		
UniProtKB	P25815	S100P	enables	GO:0005515	PMID:32296183	IPI	UniProtKB:Q8WXG8	F	Protein S100-P	S100P|S100E	protein	taxon:9606	20260725	IntAct		
UniProtKB	P25815	S100P	enables	GO:0005515	PMID:32814053	IPI	UniProtKB:O76024	F	Protein S100-P	S100P|S100E	protein	taxon:9606	20260725	IntAct		
UniProtKB	P25815	S100P	enables	GO:0005515	PMID:32814053	IPI	UniProtKB:P07196	F	Protein S100-P	S100P|S100E	protein	taxon:9606	20260725	IntAct		
UniProtKB	P25815	S100P	enables	GO:0005515	PMID:32814053	IPI	UniProtKB:P42858	F	Protein S100-P	S100P|S100E	protein	taxon:9606	20260725	IntAct		
UniProtKB	P25815	S100P	enables	GO:0005515	PMID:33961781	IPI	UniProtKB:P07196	F	Protein S100-P	S100P|S100E	protein	taxon:9606	20260725	IntAct		
UniProtKB	P25815	S100P	enables	GO:0005515	PMID:39526800	IPI	UniProtKB:P23297	F	Protein S100-P	S100P|S100E	protein	taxon:9606	20260725	IntAct		
UniProtKB	P25815	S100P	enables	GO:0042802	GO_REF:0000117	IEA	ARBA:ARBA00027930	F	Protein S100-P	S100P|S100E	protein	taxon:9606	20260727	UniProt		
UniProtKB	P25815	S100P	enables	GO:0042803	PMID:11747429	IDA		F	Protein S100-P	S100P|S100E	protein	taxon:9606	20171018	UniProt		
UniProtKB	P25815	S100P	enables	GO:0045296	PMID:25468996	HDA		F	Protein S100-P	S100P|S100E	protein	taxon:9606	20180328	BHF-UCL		
UniProtKB	P25815	S100P	enables	GO:0046914	GO_REF:0000002	IEA	InterPro:IPR034325	F	Protein S100-P	S100P|S100E	protein	taxon:9606	20260727	InterPro		
UniProtKB	P25815	S100P	enables	GO:0048306	GO_REF:0000033	IBA	PANTHER:PTN007521306|RGD:3245|RGD:3614|UniProtKB:P04271|UniProtKB:P06703|UniProtKB:P25815|UniProtKB:P31949|UniProtKB:Q98953	F	Protein S100-P	S100P|S100E	protein	taxon:9606	20200626	GO_Central		
UniProtKB	P25815	S100P	enables	GO:0048306	PMID:15632002	IPI	UniProtKB:Q96BU1	F	Protein S100-P	S100P|S100E	protein	taxon:9606	20050720	HGNC-UCL		
UniProtKB	P25815	S100P	involved_in	GO:0043542	GO_REF:0000033	IBA	PANTHER:PTN002615866|UniProtKB:P25815	P	Protein S100-P	S100P|S100E	protein	taxon:9606	20200626	GO_Central		
UniProtKB	P25815	S100P	involved_in	GO:0043542	PMID:15313892	IMP		P	Protein S100-P	S100P|S100E	protein	taxon:9606	20060207	UniProt		
UniProtKB	P25815	S100P	is_active_in	GO:0005737	GO_REF:0000033	IBA	PANTHER:PTN002615866|UniProtKB:P05109|UniProtKB:P06702|UniProtKB:P25815|UniProtKB:P31151|UniProtKB:P80511	C	Protein S100-P	S100P|S100E	protein	taxon:9606	20251218	GO_Central		
UniProtKB	P25815	S100P	located_in	GO:0005576	Reactome:R-HSA-6798748	TAS		C	Protein S100-P	S100P|S100E	protein	taxon:9606	20160716	Reactome		
UniProtKB	P25815	S100P	located_in	GO:0005634	GO_REF:0000044	IEA	UniProtKB-SubCell:SL-0191	C	Protein S100-P	S100P|S100E	protein	taxon:9606	20260727	UniProt		
UniProtKB	P25815	S100P	located_in	GO:0005634	PMID:15632002	IDA		C	Protein S100-P	S100P|S100E	protein	taxon:9606	20050720	HGNC-UCL		
UniProtKB	P25815	S100P	located_in	GO:0005654	GO_REF:0000052	IDA		C	Protein S100-P	S100P|S100E	protein	taxon:9606	20251115	HPA		
UniProtKB	P25815	S100P	located_in	GO:0005737	GO_REF:0000044	IEA	UniProtKB-SubCell:SL-0086	C	Protein S100-P	S100P|S100E	protein	taxon:9606	20260727	UniProt		
UniProtKB	P25815	S100P	located_in	GO:0005737	PMID:15632002	TAS		C	Protein S100-P	S100P|S100E	protein	taxon:9606	20050720	HGNC-UCL		
UniProtKB	P25815	S100P	located_in	GO:0005737	PMID:25468996	IDA		C	Protein S100-P	S100P|S100E	protein	taxon:9606	20160525	BHF-UCL		
UniProtKB	P25815	S100P	located_in	GO:0031528	GO_REF:0000044	IEA	UniProtKB-SubCell:SL-0294	C	Protein S100-P	S100P|S100E	protein	taxon:9606	20260727	UniProt		
UniProtKB	P25815	S100P	located_in	GO:0034774	Reactome:R-HSA-6798748	TAS		C	Protein S100-P	S100P|S100E	protein	taxon:9606	20160716	Reactome		
UniProtKB	P25815	S100P	located_in	GO:0070062	PMID:19056867	HDA		C	Protein S100-P	S100P|S100E	protein	taxon:9606	20131024	UniProt	part_of(UBERON:0001088)	
UniProtKB	P25874	UCP1	enables	GO:0005525	GO_REF:0000107	IEA	UniProtKB:P04633|ensembl:ENSRNOP00000004900	F	Mitochondrial brown fat uncoupling protein 1	UCP1|SLC25A7|UCP	protein	taxon:9606	20260724	Ensembl		
UniProtKB	P25874	UCP1	enables	GO:0015078	GO_REF:0000033	IBA	MGI:MGI:1099787|PANTHER:PTN000642156|UniProtKB:P25874|UniProtKB:P55851|UniProtKB:P55916	F	Mitochondrial brown fat uncoupling protein 1	UCP1|SLC25A7|UCP	protein	taxon:9606	20250415	GO_Central		
UniProtKB	P25874	UCP1	enables	GO:0015078	PMID:28781081	IDA		F	Mitochondrial brown fat uncoupling protein 1	UCP1|SLC25A7|UCP	protein	taxon:9606	20230323	UniProt		
UniProtKB	P25874	UCP1	enables	GO:0017077	GO_REF:0000024	ISS	UniProtKB:P12242	F	Mitochondrial brown fat uncoupling protein 1	UCP1|SLC25A7|UCP	protein	taxon:9606	20160919	UniProt		
UniProtKB	P25874	UCP1	enables	GO:0017077	GO_REF:0000033	IBA	AGI_LocusCode:AT3G54110|MGI:MGI:98894|PANTHER:PTN000642156|RGD:3931	F	Mitochondrial brown fat uncoupling protein 1	UCP1|SLC25A7|UCP	protein	taxon:9606	20230407	GO_Central		
UniProtKB	P25874	UCP1	enables	GO:0017077	GO_REF:0000107	IEA	UniProtKB:P04633|ensembl:ENSRNOP00000004900	F	Mitochondrial brown fat uncoupling protein 1	UCP1|SLC25A7|UCP	protein	taxon:9606	20260724	Ensembl		
UniProtKB	P25874	UCP1	enables	GO:0017077	GO_REF:0000107	IEA	UniProtKB:P12242|ensembl:ENSMUSP00000034146	F	Mitochondrial brown fat uncoupling protein 1	UCP1|SLC25A7|UCP	protein	taxon:9606	20260724	Ensembl		
UniProtKB	P25874	UCP1	enables	GO:0019003	GO_REF:0000107	IEA	UniProtKB:P04633|ensembl:ENSRNOP00000004900	F	Mitochondrial brown fat uncoupling protein 1	UCP1|SLC25A7|UCP	protein	taxon:9606	20260724	Ensembl		
UniProtKB	P25874	UCP1	enables	GO:0022857	GO_REF:0000107	IEA	UniProtKB:P04633|ensembl:ENSRNOP00000004900	F	Mitochondrial brown fat uncoupling protein 1	UCP1|SLC25A7|UCP	protein	taxon:9606	20260724	Ensembl		
UniProtKB	P25874	UCP1	enables	GO:0022857	GO_REF:0000117	IEA	ARBA:ARBA00028127	F	Mitochondrial brown fat uncoupling protein 1	UCP1|SLC25A7|UCP	protein	taxon:9606	20260727	UniProt		
UniProtKB	P25874	UCP1	enables	GO:0022857	PMID:24196960	IDA		F	Mitochondrial brown fat uncoupling protein 1	UCP1|SLC25A7|UCP	protein	taxon:9606	20160915	UniProt		
UniProtKB	P25874	UCP1	enables	GO:0032555	GO_REF:0000024	ISS	UniProtKB:P12242	F	Mitochondrial brown fat uncoupling protein 1	UCP1|SLC25A7|UCP	protein	taxon:9606	20160919	UniProt		
UniProtKB	P25874	UCP1	enables	GO:0032555	GO_REF:0000107	IEA	UniProtKB:P12242|ensembl:ENSMUSP00000034146	F	Mitochondrial brown fat uncoupling protein 1	UCP1|SLC25A7|UCP	protein	taxon:9606	20260724	Ensembl		
UniProtKB	P25874	UCP1	enables	GO:0036041	GO_REF:0000024	ISS	UniProtKB:P12242	F	Mitochondrial brown fat uncoupling protein 1	UCP1|SLC25A7|UCP	protein	taxon:9606	20160919	UniProt		
UniProtKB	P25874	UCP1	enables	GO:0036041	GO_REF:0000107	IEA	UniProtKB:P12242|ensembl:ENSMUSP00000034146	F	Mitochondrial brown fat uncoupling protein 1	UCP1|SLC25A7|UCP	protein	taxon:9606	20260724	Ensembl		
UniProtKB	P25874	UCP1	enables	GO:0036041	PMID:28781081	IDA		F	Mitochondrial brown fat uncoupling protein 1	UCP1|SLC25A7|UCP	protein	taxon:9606	20230323	UniProt		
UniProtKB	P25874	UCP1	enables	GO:0043168	GO_REF:0000117	IEA	ARBA:ARBA00026944	F	Mitochondrial brown fat uncoupling protein 1	UCP1|SLC25A7|UCP	protein	taxon:9606	20260727	UniProt		
UniProtKB	P25874	UCP1	enables	GO:1901612	GO_REF:0000024	ISS	UniProtKB:W5PSH7	F	Mitochondrial brown fat uncoupling protein 1	UCP1|SLC25A7|UCP	protein	taxon:9606	20160919	UniProt		
UniProtKB	P25874	UCP1	involved_in	GO:0002024	GO_REF:0000107	IEA	UniProtKB:P12242|ensembl:ENSMUSP00000034146	P	Mitochondrial brown fat uncoupling protein 1	UCP1|SLC25A7|UCP	protein	taxon:9606	20260724	Ensembl		
UniProtKB	P25874	UCP1	involved_in	GO:0006839	GO_REF:0000107	IEA	UniProtKB:P04633|ensembl:ENSRNOP00000004900	P	Mitochondrial brown fat uncoupling protein 1	UCP1|SLC25A7|UCP	protein	taxon:9606	20260724	Ensembl		
UniProtKB	P25874	UCP1	involved_in	GO:0009266	GO_REF:0000024	ISS	UniProtKB:P12242	P	Mitochondrial brown fat uncoupling protein 1	UCP1|SLC25A7|UCP	protein	taxon:9606	20160919	UniProt		
UniProtKB	P25874	UCP1	involved_in	GO:0009266	GO_REF:0000107	IEA	UniProtKB:P12242|ensembl:ENSMUSP00000034146	P	Mitochondrial brown fat uncoupling protein 1	UCP1|SLC25A7|UCP	protein	taxon:9606	20260724	Ensembl		
UniProtKB	P25874	UCP1	involved_in	GO:0009409	GO_REF:0000033	IBA	MGI:MGI:98894|PANTHER:PTN001183920	P	Mitochondrial brown fat uncoupling protein 1	UCP1|SLC25A7|UCP	protein	taxon:9606	20230604	GO_Central		
UniProtKB	P25874	UCP1	involved_in	GO:0031667	GO_REF:0000024	ISS	UniProtKB:P12242	P	Mitochondrial brown fat uncoupling protein 1	UCP1|SLC25A7|UCP	protein	taxon:9606	20160919	UniProt		
UniProtKB	P25874	UCP1	involved_in	GO:0031667	GO_REF:0000107	IEA	UniProtKB:P12242|ensembl:ENSMUSP00000034146	P	Mitochondrial brown fat uncoupling protein 1	UCP1|SLC25A7|UCP	protein	taxon:9606	20260724	Ensembl		
UniProtKB	P25874	UCP1	involved_in	GO:0032870	GO_REF:0000024	ISS	UniProtKB:P12242	P	Mitochondrial brown fat uncoupling protein 1	UCP1|SLC25A7|UCP	protein	taxon:9606	20160919	UniProt		
UniProtKB	P25874	UCP1	involved_in	GO:0032870	GO_REF:0000107	IEA	UniProtKB:P04633|ensembl:ENSRNOP00000004900	P	Mitochondrial brown fat uncoupling protein 1	UCP1|SLC25A7|UCP	protein	taxon:9606	20260724	Ensembl		
UniProtKB	P25874	UCP1	involved_in	GO:0032870	GO_REF:0000107	IEA	UniProtKB:P12242|ensembl:ENSMUSP00000034146	P	Mitochondrial brown fat uncoupling protein 1	UCP1|SLC25A7|UCP	protein	taxon:9606	20260724	Ensembl		
UniProtKB	P25874	UCP1	involved_in	GO:0034614	GO_REF:0000024	ISS	UniProtKB:P12242	P	Mitochondrial brown fat uncoupling protein 1	UCP1|SLC25A7|UCP	protein	taxon:9606	20160919	UniProt		
UniProtKB	P25874	UCP1	involved_in	GO:0034614	GO_REF:0000107	IEA	UniProtKB:P12242|ensembl:ENSMUSP00000034146	P	Mitochondrial brown fat uncoupling protein 1	UCP1|SLC25A7|UCP	protein	taxon:9606	20260724	Ensembl		
UniProtKB	P25874	UCP1	involved_in	GO:0050873	GO_REF:0000024	ISS	UniProtKB:P12242	P	Mitochondrial brown fat uncoupling protein 1	UCP1|SLC25A7|UCP	protein	taxon:9606	20070523	HGNC-UCL		
UniProtKB	P25874	UCP1	involved_in	GO:0055085	GO_REF:0000002	IEA	InterPro:IPR002067	P	Mitochondrial brown fat uncoupling protein 1	UCP1|SLC25A7|UCP	protein	taxon:9606	20260727	InterPro		
UniProtKB	P25874	UCP1	involved_in	GO:0070417	GO_REF:0000107	IEA	UniProtKB:P12242|ensembl:ENSMUSP00000034146	P	Mitochondrial brown fat uncoupling protein 1	UCP1|SLC25A7|UCP	protein	taxon:9606	20260724	Ensembl		
UniProtKB	P25874	UCP1	involved_in	GO:0071398	GO_REF:0000024	ISS	UniProtKB:P12242	P	Mitochondrial brown fat uncoupling protein 1	UCP1|SLC25A7|UCP	protein	taxon:9606	20160919	UniProt		
UniProtKB	P25874	UCP1	involved_in	GO:0071398	GO_REF:0000107	IEA	UniProtKB:P04633|ensembl:ENSRNOP00000004900	P	Mitochondrial brown fat uncoupling protein 1	UCP1|SLC25A7|UCP	protein	taxon:9606	20260724	Ensembl		
UniProtKB	P25874	UCP1	involved_in	GO:0071398	GO_REF:0000107	IEA	UniProtKB:P12242|ensembl:ENSMUSP00000034146	P	Mitochondrial brown fat uncoupling protein 1	UCP1|SLC25A7|UCP	protein	taxon:9606	20260724	Ensembl		
UniProtKB	P25874	UCP1	involved_in	GO:0120162	GO_REF:0000024	ISS	MGI:MGI:98894	P	Mitochondrial brown fat uncoupling protein 1	UCP1|SLC25A7|UCP	protein	taxon:9606	20250828	UniProt		
UniProtKB	P25874	UCP1	involved_in	GO:0120162	GO_REF:0000033	IBA	MGI:MGI:98894|PANTHER:PTN002378104	P	Mitochondrial brown fat uncoupling protein 1	UCP1|SLC25A7|UCP	protein	taxon:9606	20250415	GO_Central		
UniProtKB	P25874	UCP1	involved_in	GO:0120162	GO_REF:0000107	IEA	UniProtKB:P12242|ensembl:ENSMUSP00000034146	P	Mitochondrial brown fat uncoupling protein 1	UCP1|SLC25A7|UCP	protein	taxon:9606	20260724	Ensembl		
UniProtKB	P25874	UCP1	involved_in	GO:0120162	PMID:28630339	ISS	UniProtKB:P12242	P	Mitochondrial brown fat uncoupling protein 1	UCP1|SLC25A7|UCP	protein	taxon:9606	20180612	YuBioLab		
UniProtKB	P25874	UCP1	involved_in	GO:1902600	GO_REF:0000107	IEA	UniProtKB:P04633|ensembl:ENSRNOP00000004900	P	Mitochondrial brown fat uncoupling protein 1	UCP1|SLC25A7|UCP	protein	taxon:9606	20260724	Ensembl		
UniProtKB	P25874	UCP1	involved_in	GO:1902600	GO_REF:0000107	IEA	UniProtKB:P12242|ensembl:ENSMUSP00000034146	P	Mitochondrial brown fat uncoupling protein 1	UCP1|SLC25A7|UCP	protein	taxon:9606	20260724	Ensembl		
UniProtKB	P25874	UCP1	involved_in	GO:1902600	GO_REF:0000117	IEA	ARBA:ARBA00027610	P	Mitochondrial brown fat uncoupling protein 1	UCP1|SLC25A7|UCP	protein	taxon:9606	20260727	UniProt		
UniProtKB	P25874	UCP1	involved_in	GO:1902600	PMID:24196960	IDA		P	Mitochondrial brown fat uncoupling protein 1	UCP1|SLC25A7|UCP	protein	taxon:9606	20160915	UniProt		
UniProtKB	P25874	UCP1	involved_in	GO:1902600	PMID:28781081	IDA		P	Mitochondrial brown fat uncoupling protein 1	UCP1|SLC25A7|UCP	protein	taxon:9606	20230323	UniProt		
UniProtKB	P25874	UCP1	involved_in	GO:1903426	GO_REF:0000024	ISS	UniProtKB:P12242	P	Mitochondrial brown fat uncoupling protein 1	UCP1|SLC25A7|UCP	protein	taxon:9606	20160919	UniProt		
UniProtKB	P25874	UCP1	involved_in	GO:1903426	GO_REF:0000107	IEA	UniProtKB:P12242|ensembl:ENSMUSP00000034146	P	Mitochondrial brown fat uncoupling protein 1	UCP1|SLC25A7|UCP	protein	taxon:9606	20260724	Ensembl		
UniProtKB	P25874	UCP1	involved_in	GO:1903495	GO_REF:0000107	IEA	UniProtKB:P04633|ensembl:ENSRNOP00000004900	P	Mitochondrial brown fat uncoupling protein 1	UCP1|SLC25A7|UCP	protein	taxon:9606	20260724	Ensembl		
UniProtKB	P25874	UCP1	involved_in	GO:1990542	GO_REF:0000024	ISS	UniProtKB:P12242	P	Mitochondrial brown fat uncoupling protein 1	UCP1|SLC25A7|UCP	protein	taxon:9606	20160919	UniProt		
UniProtKB	P25874	UCP1	involved_in	GO:1990542	GO_REF:0000033	IBA	MGI:MGI:98894|PANTHER:PTN000642156|RGD:3931|UniProtKB:P55851	P	Mitochondrial brown fat uncoupling protein 1	UCP1|SLC25A7|UCP	protein	taxon:9606	20230112	GO_Central		
UniProtKB	P25874	UCP1	involved_in	GO:1990542	GO_REF:0000107	IEA	UniProtKB:P04633|ensembl:ENSRNOP00000004900	P	Mitochondrial brown fat uncoupling protein 1	UCP1|SLC25A7|UCP	protein	taxon:9606	20260724	Ensembl		
UniProtKB	P25874	UCP1	involved_in	GO:1990542	GO_REF:0000107	IEA	UniProtKB:P12242|ensembl:ENSMUSP00000034146	P	Mitochondrial brown fat uncoupling protein 1	UCP1|SLC25A7|UCP	protein	taxon:9606	20260724	Ensembl		
UniProtKB	P25874	UCP1	involved_in	GO:1990845	GO_REF:0000024	ISS	UniProtKB:P12242	P	Mitochondrial brown fat uncoupling protein 1	UCP1|SLC25A7|UCP	protein	taxon:9606	20160919	UniProt		
UniProtKB	P25874	UCP1	involved_in	GO:1990845	GO_REF:0000033	IBA	MGI:MGI:98894|PANTHER:PTN001183920	P	Mitochondrial brown fat uncoupling protein 1	UCP1|SLC25A7|UCP	protein	taxon:9606	20170228	GO_Central		
UniProtKB	P25874	UCP1	involved_in	GO:1990845	GO_REF:0000107	IEA	UniProtKB:P12242|ensembl:ENSMUSP00000034146	P	Mitochondrial brown fat uncoupling protein 1	UCP1|SLC25A7|UCP	protein	taxon:9606	20260724	Ensembl		
UniProtKB	P25874	UCP1	is_active_in	GO:0005743	GO_REF:0000033	IBA	AGI_LocusCode:AT3G54110|FB:FBgn0030872|MGI:MGI:109354|MGI:MGI:1099787|MGI:MGI:1353497|MGI:MGI:1914804|MGI:MGI:1915113|MGI:MGI:1921261|MGI:MGI:98894|PANTHER:PTN002515516|SGD:S000001603|SGD:S000004340|UniProtKB:O95847|UniProtKB:P25874|UniProtKB:Q8IB73	C	Mitochondrial brown fat uncoupling protein 1	UCP1|SLC25A7|UCP	protein	taxon:9606	20260530	GO_Central		
UniProtKB	P25874	UCP1	is_active_in	GO:0005743	PMID:9054939	IDA		C	Mitochondrial brown fat uncoupling protein 1	UCP1|SLC25A7|UCP	protein	taxon:9606	20221027	UniProt		
UniProtKB	P25874	UCP1	located_in	GO:0005739	GO_REF:0000107	IEA	UniProtKB:P04633|ensembl:ENSRNOP00000004900	C	Mitochondrial brown fat uncoupling protein 1	UCP1|SLC25A7|UCP	protein	taxon:9606	20260724	Ensembl		
UniProtKB	P25874	UCP1	located_in	GO:0005739	GO_REF:0000107	IEA	UniProtKB:P12242|ensembl:ENSMUSP00000034146	C	Mitochondrial brown fat uncoupling protein 1	UCP1|SLC25A7|UCP	protein	taxon:9606	20260724	Ensembl		
UniProtKB	P25874	UCP1	located_in	GO:0005739	GO_REF:0000117	IEA	ARBA:ARBA00026962	C	Mitochondrial brown fat uncoupling protein 1	UCP1|SLC25A7|UCP	protein	taxon:9606	20260727	UniProt		
UniProtKB	P25874	UCP1	located_in	GO:0005739	PMID:34800366	HTP		C	Mitochondrial brown fat uncoupling protein 1	UCP1|SLC25A7|UCP	protein	taxon:9606	20240711	FlyBase		
UniProtKB	P25874	UCP1	located_in	GO:0005739	PMID:9054939	IDA		C	Mitochondrial brown fat uncoupling protein 1	UCP1|SLC25A7|UCP	protein	taxon:9606	20120418	MGI		
UniProtKB	P25874	UCP1	located_in	GO:0005740	GO_REF:0000107	IEA	UniProtKB:P12242|ensembl:ENSMUSP00000034146	C	Mitochondrial brown fat uncoupling protein 1	UCP1|SLC25A7|UCP	protein	taxon:9606	20260724	Ensembl		
UniProtKB	P25874	UCP1	located_in	GO:0005743	GO_REF:0000024	ISS	UniProtKB:P12242	C	Mitochondrial brown fat uncoupling protein 1	UCP1|SLC25A7|UCP	protein	taxon:9606	20250130	UniProt		
UniProtKB	P25874	UCP1	located_in	GO:0005743	GO_REF:0000024	ISS	UniProtKB:W5PSH7	C	Mitochondrial brown fat uncoupling protein 1	UCP1|SLC25A7|UCP	protein	taxon:9606	20160919	UniProt		
UniProtKB	P25874	UCP1	located_in	GO:0005743	GO_REF:0000044	IEA	UniProtKB-SubCell:SL-0168	C	Mitochondrial brown fat uncoupling protein 1	UCP1|SLC25A7|UCP	protein	taxon:9606	20260727	UniProt		
UniProtKB	P25874	UCP1	located_in	GO:0005743	GO_REF:0000107	IEA	UniProtKB:P12242|ensembl:ENSMUSP00000034146	C	Mitochondrial brown fat uncoupling protein 1	UCP1|SLC25A7|UCP	protein	taxon:9606	20260724	Ensembl		
UniProtKB	P25874	UCP1	located_in	GO:0005743	Reactome:R-HSA-166214	TAS		C	Mitochondrial brown fat uncoupling protein 1	UCP1|SLC25A7|UCP	protein	taxon:9606	20250217	Reactome		
UniProtKB	P25874	UCP1	located_in	GO:0005743	Reactome:R-HSA-166220	TAS		C	Mitochondrial brown fat uncoupling protein 1	UCP1|SLC25A7|UCP	protein	taxon:9606	20250217	Reactome		
UniProtKB	P25874	UCP1	located_in	GO:0005743	Reactome:R-HSA-166387	TAS		C	Mitochondrial brown fat uncoupling protein 1	UCP1|SLC25A7|UCP	protein	taxon:9606	20250217	Reactome		
UniProtKB	P25874	UCP1	located_in	GO:0005743	Reactome:R-HSA-170026	TAS		C	Mitochondrial brown fat uncoupling protein 1	UCP1|SLC25A7|UCP	protein	taxon:9606	20250217	Reactome		
UniProtKB	P25929	NPY1R	enables	GO:0001601	GO_REF:0000033	IBA	MGI:MGI:104963|PANTHER:PTN000662963	F	Neuropeptide Y receptor type 1	NPY1R|NPYR|NPYY1	protein	taxon:9606	20250618	GO_Central		
UniProtKB	P25929	NPY1R	enables	GO:0001601	GO_REF:0000107	IEA	UniProtKB:Q04573|ensembl:ENSMUSP00000045530	F	Neuropeptide Y receptor type 1	NPY1R|NPYR|NPYY1	protein	taxon:9606	20260724	Ensembl		
UniProtKB	P25929	NPY1R	enables	GO:0001602	GO_REF:0000107	IEA	UniProtKB:Q04573|ensembl:ENSMUSP00000045530	F	Neuropeptide Y receptor type 1	NPY1R|NPYR|NPYY1	protein	taxon:9606	20260724	Ensembl		
UniProtKB	P25929	NPY1R	enables	GO:0004930	GO_REF:0000002	IEA	InterPro:IPR000276	F	Neuropeptide Y receptor type 1	NPY1R|NPYR|NPYY1	protein	taxon:9606	20260727	InterPro		
UniProtKB	P25929	NPY1R	enables	GO:0004983	GO_REF:0000002	IEA	InterPro:IPR000351|InterPro:IPR000611	F	Neuropeptide Y receptor type 1	NPY1R|NPYR|NPYY1	protein	taxon:9606	20260727	InterPro		
UniProtKB	P25929	NPY1R	enables	GO:0004983	GO_REF:0000107	IEA	UniProtKB:Q04573|ensembl:ENSMUSP00000045530	F	Neuropeptide Y receptor type 1	NPY1R|NPYR|NPYY1	protein	taxon:9606	20260724	Ensembl		
UniProtKB	P25929	NPY1R	enables	GO:0004983	PMID:1317848	TAS		F	Neuropeptide Y receptor type 1	NPY1R|NPYR|NPYY1	protein	taxon:9606	20030904	PINC		
UniProtKB	P25929	NPY1R	enables	GO:0005515	PMID:23597562	IPI	UniProtKB:P10082	F	Neuropeptide Y receptor type 1	NPY1R|NPYR|NPYY1	protein	taxon:9606	20260725	IntAct		
UniProtKB	P25929	NPY1R	enables	GO:0008188	PMID:1321422	IDA		F	Neuropeptide Y receptor type 1	NPY1R|NPYR|NPYY1	protein	taxon:9606	20251027	UniProt		
UniProtKB	P25929	NPY1R	involved_in	GO:0003151	PMID:19593212	IMP		P	Neuropeptide Y receptor type 1	NPY1R|NPYR|NPYY1	protein	taxon:9606	20100819	BHF-UCL		
UniProtKB	P25929	NPY1R	involved_in	GO:0007186	GO_REF:0000002	IEA	InterPro:IPR000276|InterPro:IPR000351|InterPro:IPR000611	P	Neuropeptide Y receptor type 1	NPY1R|NPYR|NPYY1	protein	taxon:9606	20260727	InterPro		
UniProtKB	P25929	NPY1R	involved_in	GO:0007187	PMID:1317848	TAS		P	Neuropeptide Y receptor type 1	NPY1R|NPYR|NPYY1	protein	taxon:9606	20030904	PINC		
UniProtKB	P25929	NPY1R	involved_in	GO:0007193	PMID:1321422	TAS		P	Neuropeptide Y receptor type 1	NPY1R|NPYR|NPYY1	protein	taxon:9606	20030904	PINC		
UniProtKB	P25929	NPY1R	involved_in	GO:0007193	PMID:35165283	IDA		P	Neuropeptide Y receptor type 1	NPY1R|NPYR|NPYY1	protein	taxon:9606	20251029	UniProt		
UniProtKB	P25929	NPY1R	involved_in	GO:0007193	PMID:35507650	IDA		P	Neuropeptide Y receptor type 1	NPY1R|NPYR|NPYY1	protein	taxon:9606	20251029	UniProt		
UniProtKB	P25929	NPY1R	involved_in	GO:0007218	GO_REF:0000033	IBA	FB:FBgn0036934|FB:FBgn0037408|PANTHER:PTN002538187|WB:WBGene00003807	P	Neuropeptide Y receptor type 1	NPY1R|NPYR|NPYY1	protein	taxon:9606	20250618	GO_Central		
UniProtKB	P25929	NPY1R	involved_in	GO:1904000	GO_REF:0000024	ISS	MGI:MGI:104963	P	Neuropeptide Y receptor type 1	NPY1R|NPYR|NPYY1	protein	taxon:9606	20251029	UniProt		
UniProtKB	P25929	NPY1R	is_active_in	GO:0005886	GO_REF:0000033	IBA	FB:FBgn0036934|FB:FBgn0037408|MGI:MGI:105374|PANTHER:PTN002538187|RGD:3198|RGD:61864|UniProtKB:P25929|UniProtKB:P49146|UniProtKB:P50391|WB:WBGene00003807	C	Neuropeptide Y receptor type 1	NPY1R|NPYR|NPYY1	protein	taxon:9606	20260529	GO_Central		
UniProtKB	P25929	NPY1R	is_active_in	GO:0005886	PMID:35165283	IDA		C	Neuropeptide Y receptor type 1	NPY1R|NPYR|NPYY1	protein	taxon:9606	20251027	UniProt		
UniProtKB	P25929	NPY1R	is_active_in	GO:0005886	PMID:35507650	IDA		C	Neuropeptide Y receptor type 1	NPY1R|NPYR|NPYY1	protein	taxon:9606	20251027	UniProt		
UniProtKB	P25929	NPY1R	is_active_in	GO:0043005	GO_REF:0000033	IBA	MGI:MGI:108082|PANTHER:PTN001203571|RGD:3198|WB:WBGene00003807	C	Neuropeptide Y receptor type 1	NPY1R|NPYR|NPYY1	protein	taxon:9606	20211119	GO_Central		
UniProtKB	P25929	NPY1R	located_in	GO:0005886	GO_REF:0000044	IEA	UniProtKB-SubCell:SL-0039	C	Neuropeptide Y receptor type 1	NPY1R|NPYR|NPYY1	protein	taxon:9606	20260727	UniProt		
UniProtKB	P25929	NPY1R	located_in	GO:0005886	PMID:1317848	TAS		C	Neuropeptide Y receptor type 1	NPY1R|NPYR|NPYY1	protein	taxon:9606	20030904	PINC		
UniProtKB	P25929	NPY1R	located_in	GO:0005886	Reactome:R-HSA-380073	TAS		C	Neuropeptide Y receptor type 1	NPY1R|NPYR|NPYY1	protein	taxon:9606	20081217	Reactome		
UniProtKB	P25929	NPY1R	located_in	GO:0005886	Reactome:R-HSA-388863	TAS		C	Neuropeptide Y receptor type 1	NPY1R|NPYR|NPYY1	protein	taxon:9606	20081217	Reactome		
UniProtKB	P25929	NPY1R	located_in	GO:0005886	Reactome:R-HSA-749454	TAS		C	Neuropeptide Y receptor type 1	NPY1R|NPYR|NPYY1	protein	taxon:9606	20081217	Reactome		
UniProtKB	P25929	NPY1R	located_in	GO:0005886	Reactome:R-HSA-749456	TAS		C	Neuropeptide Y receptor type 1	NPY1R|NPYR|NPYY1	protein	taxon:9606	20081217	Reactome		
UniProtKB	P25929	NPY1R	located_in	GO:0016020	GO_REF:0000002	IEA	InterPro:IPR000276|InterPro:IPR000351|InterPro:IPR000611|InterPro:IPR017452	C	Neuropeptide Y receptor type 1	NPY1R|NPYR|NPYY1	protein	taxon:9606	20260727	InterPro		
UniProtKB	P25940	COL5A3	enables	GO:0005201	GO_REF:0000002	IEA	InterPro:IPR000885	F	Collagen alpha-3(V) chain	COL5A3	protein	taxon:9606	20260727	InterPro		
UniProtKB	P25940	COL5A3	enables	GO:0005201	PMID:10722718	NAS		F	Collagen alpha-3(V) chain	COL5A3	protein	taxon:9606	20080915	UniProt		
UniProtKB	P25940	COL5A3	enables	GO:0005518	PMID:10722718	NAS		F	Collagen alpha-3(V) chain	COL5A3	protein	taxon:9606	20080915	UniProt		
UniProtKB	P25940	COL5A3	enables	GO:0008201	GO_REF:0000107	IEA	UniProtKB:Q9JLI2|ensembl:ENSMUSP00000004201	F	Collagen alpha-3(V) chain	COL5A3	protein	taxon:9606	20260724	Ensembl		
UniProtKB	P25940	COL5A3	enables	GO:0030020	GO_REF:0000033	IBA	PANTHER:PTN001166351|UniProtKB:P02462|WB:WBGene00002280	F	Collagen alpha-3(V) chain	COL5A3	protein	taxon:9606	20230314	GO_Central		
UniProtKB	P25940	COL5A3	enables	GO:0030020	PMID:27559042	RCA		F	Collagen alpha-3(V) chain	COL5A3	protein	taxon:9606	20180511	BHF-UCL	occurs_in(UBERON:0006618),occurs_in(UBERON:0002302)	
UniProtKB	P25940	COL5A3	enables	GO:0030020	PMID:28344315	HDA		F	Collagen alpha-3(V) chain	COL5A3	protein	taxon:9606	20190313	BHF-UCL	occurs_in(UBERON:0002371)	
UniProtKB	P25940	COL5A3	enables	GO:0030020	PMID:28675934	RCA		F	Collagen alpha-3(V) chain	COL5A3	protein	taxon:9606	20180719	BHF-UCL	occurs_in(UBERON:0003688)|occurs_in(UBERON:0001911)	
UniProtKB	P25940	COL5A3	enables	GO:0043394	GO_REF:0000107	IEA	UniProtKB:F7EVZ0|ensembl:ENSRNOP00000027897	F	Collagen alpha-3(V) chain	COL5A3	protein	taxon:9606	20260724	Ensembl		
UniProtKB	P25940	COL5A3	involved_in	GO:0030199	GO_REF:0000033	IBA	MGI:MGI:88446|MGI:MGI:88447|MGI:MGI:88457|PANTHER:PTN009074805|UniProtKB:P13942|UniProtKB:P20908	P	Collagen alpha-3(V) chain	COL5A3	protein	taxon:9606	20250620	GO_Central		
UniProtKB	P25940	COL5A3	involved_in	GO:0030199	PMID:10722718	NAS		P	Collagen alpha-3(V) chain	COL5A3	protein	taxon:9606	20080915	UniProt		
UniProtKB	P25940	COL5A3	involved_in	GO:0030199	PMID:37158802	NAS		P	Collagen alpha-3(V) chain	COL5A3	protein	taxon:9606	20250417	ComplexPortal		
UniProtKB	P25940	COL5A3	involved_in	GO:0043588	PMID:10722718	NAS		P	Collagen alpha-3(V) chain	COL5A3	protein	taxon:9606	20080915	UniProt		
UniProtKB	P25940	COL5A3	involved_in	GO:0048705	GO_REF:0000033	IBA	MGI:MGI:88446|MGI:MGI:88447|PANTHER:PTN008601449	P	Collagen alpha-3(V) chain	COL5A3	protein	taxon:9606	20250620	GO_Central		
UniProtKB	P25940	COL5A3	is_active_in	GO:0031012	GO_REF:0000033	IBA	FB:FBgn0000299|FB:FBgn0016075|MGI:MGI:104687|MGI:MGI:104688|MGI:MGI:1858212|MGI:MGI:2152695|MGI:MGI:2672118|MGI:MGI:2685312|MGI:MGI:88445|MGI:MGI:88446|MGI:MGI:88449|MGI:MGI:88451|MGI:MGI:88452|MGI:MGI:88453|MGI:MGI:88454|MGI:MGI:88455|MGI:MGI:88456|MGI:MGI:88457|MGI:MGI:88462|MGI:MGI:88463|MGI:MGI:88467|MGI:MGI:88468|PANTHER:PTN008390299|RGD:2372|RGD:2374|RGD:61817|RGD:621351|RGD:70922|RGD:71029|UniProtKB:P02458|UniProtKB:P02461|UniProtKB:P02462|UniProtKB:P02467|UniProtKB:P05997|UniProtKB:P08123|UniProtKB:P08572|UniProtKB:P12107|UniProtKB:P20849|UniProtKB:P20908|UniProtKB:P29400|UniProtKB:P53420|UniProtKB:Q01955|UniProtKB:Q03692|UniProtKB:Q14031|UniProtKB:Q14050|UniProtKB:Q14055|UniProtKB:Q7SIB2|WB:WBGene00000527|WB:WBGene00001263|WB:WBGene00002280	C	Collagen alpha-3(V) chain	COL5A3	protein	taxon:9606	20260529	GO_Central		
UniProtKB	P25940	COL5A3	located_in	GO:0005576	GO_REF:0000044	IEA	UniProtKB-SubCell:SL-0243	C	Collagen alpha-3(V) chain	COL5A3	protein	taxon:9606	20260727	UniProt		
UniProtKB	P25940	COL5A3	located_in	GO:0005576	PMID:37453717	EXP		C	Collagen alpha-3(V) chain	COL5A3	protein	taxon:9606	20231105	UniProt		
UniProtKB	P25940	COL5A3	located_in	GO:0005576	Reactome:R-HSA-1474266	TAS		C	Collagen alpha-3(V) chain	COL5A3	protein	taxon:9606	20130516	Reactome		
UniProtKB	P25940	COL5A3	located_in	GO:0005576	Reactome:R-HSA-1564164	TAS		C	Collagen alpha-3(V) chain	COL5A3	protein	taxon:9606	20220218	Reactome		
UniProtKB	P25940	COL5A3	located_in	GO:0005576	Reactome:R-HSA-2002428	TAS		C	Collagen alpha-3(V) chain	COL5A3	protein	taxon:9606	20130516	Reactome		
UniProtKB	P25940	COL5A3	located_in	GO:0005576	Reactome:R-HSA-2002440	TAS		C	Collagen alpha-3(V) chain	COL5A3	protein	taxon:9606	20130516	Reactome		
UniProtKB	P25940	COL5A3	located_in	GO:0005576	Reactome:R-HSA-2089971	TAS		C	Collagen alpha-3(V) chain	COL5A3	protein	taxon:9606	20130516	Reactome		
UniProtKB	P25940	COL5A3	located_in	GO:0005576	Reactome:R-HSA-2213201	TAS		C	Collagen alpha-3(V) chain	COL5A3	protein	taxon:9606	20130516	Reactome		
UniProtKB	P25940	COL5A3	located_in	GO:0005576	Reactome:R-HSA-2327695	TAS		C	Collagen alpha-3(V) chain	COL5A3	protein	taxon:9606	20130516	Reactome		
UniProtKB	P25940	COL5A3	located_in	GO:0005576	Reactome:R-HSA-2327733	TAS		C	Collagen alpha-3(V) chain	COL5A3	protein	taxon:9606	20130516	Reactome		
UniProtKB	P25940	COL5A3	located_in	GO:0005576	Reactome:R-HSA-2327738	TAS		C	Collagen alpha-3(V) chain	COL5A3	protein	taxon:9606	20130516	Reactome		
UniProtKB	P25940	COL5A3	located_in	GO:0005576	Reactome:R-HSA-2396370	TAS		C	Collagen alpha-3(V) chain	COL5A3	protein	taxon:9606	20130516	Reactome		
UniProtKB	P25940	COL5A3	located_in	GO:0005576	Reactome:R-HSA-2465890	TAS		C	Collagen alpha-3(V) chain	COL5A3	protein	taxon:9606	20130516	Reactome		
UniProtKB	P25940	COL5A3	located_in	GO:0005576	Reactome:R-HSA-375151	TAS		C	Collagen alpha-3(V) chain	COL5A3	protein	taxon:9606	20130516	Reactome		
UniProtKB	P25940	COL5A3	located_in	GO:0005576	Reactome:R-HSA-382054	TAS		C	Collagen alpha-3(V) chain	COL5A3	protein	taxon:9606	20130516	Reactome		
UniProtKB	P25940	COL5A3	located_in	GO:0005576	Reactome:R-HSA-9638561	TAS		C	Collagen alpha-3(V) chain	COL5A3	protein	taxon:9606	20130516	Reactome		
UniProtKB	P25940	COL5A3	located_in	GO:0005576	Reactome:R-NUL-2731094	TAS		C	Collagen alpha-3(V) chain	COL5A3	protein	taxon:9606	20130516	Reactome		
UniProtKB	P25940	COL5A3	located_in	GO:0005788	GO_REF:0000117	IEA	ARBA:ARBA00028691	C	Collagen alpha-3(V) chain	COL5A3	protein	taxon:9606	20260727	UniProt		
UniProtKB	P25940	COL5A3	located_in	GO:0005788	Reactome:R-HSA-2022073	TAS		C	Collagen alpha-3(V) chain	COL5A3	protein	taxon:9606	20130516	Reactome		
UniProtKB	P25940	COL5A3	located_in	GO:0005788	Reactome:R-HSA-2089971	TAS		C	Collagen alpha-3(V) chain	COL5A3	protein	taxon:9606	20130516	Reactome		
UniProtKB	P25940	COL5A3	located_in	GO:0005788	Reactome:R-HSA-8944223	TAS		C	Collagen alpha-3(V) chain	COL5A3	protein	taxon:9606	20130516	Reactome		
UniProtKB	P25940	COL5A3	located_in	GO:0031012	GO_REF:0000107	IEA	UniProtKB:F7EVZ0|ensembl:ENSRNOP00000027897	C	Collagen alpha-3(V) chain	COL5A3	protein	taxon:9606	20260724	Ensembl		
UniProtKB	P25940	COL5A3	located_in	GO:0031012	PMID:27559042	HDA		C	Collagen alpha-3(V) chain	COL5A3	protein	taxon:9606	20180329	BHF-UCL	part_of(UBERON:0006618),part_of(UBERON:0002302)	
UniProtKB	P25940	COL5A3	located_in	GO:0031012	PMID:28344315	HDA		C	Collagen alpha-3(V) chain	COL5A3	protein	taxon:9606	20180727	BHF-UCL	part_of(UBERON:0002371)	
UniProtKB	P25940	COL5A3	located_in	GO:0031012	PMID:28675934	HDA		C	Collagen alpha-3(V) chain	COL5A3	protein	taxon:9606	20180719	BHF-UCL	part_of(UBERON:0003688)|part_of(UBERON:0001911)	
UniProtKB	P25940	COL5A3	part_of	GO:0005588	GO_REF:0000107	IEA	UniProtKB:Q9JLI2|ensembl:ENSMUSP00000004201	C	Collagen alpha-3(V) chain	COL5A3	protein	taxon:9606	20260724	Ensembl		
UniProtKB	P25940	COL5A3	part_of	GO:0005588	PMID:10722718	NAS		C	Collagen alpha-3(V) chain	COL5A3	protein	taxon:9606	20080915	UniProt		
UniProtKB	P25940	COL5A3	part_of	GO:0005588	PMID:1571108	NAS		C	Collagen alpha-3(V) chain	COL5A3	protein	taxon:9606	20080915	UniProt		
UniProtKB	P25940	COL5A3	part_of	GO:0005588	PMID:37158802	NAS		C	Collagen alpha-3(V) chain	COL5A3	protein	taxon:9606	20250417	ComplexPortal		
UniProtKB	P25942	CD40	enables	GO:0005515	PMID:10518213	IPI	UniProtKB:Q12933	F	Tumor necrosis factor receptor superfamily member 5	CD40|TNFRSF5	protein	taxon:9606	20260725	IntAct		
UniProtKB	P25942	CD40	enables	GO:0005515	PMID:12140561	IPI	UniProtKB:Q9Y4K3	F	Tumor necrosis factor receptor superfamily member 5	CD40|TNFRSF5	protein	taxon:9606	20260725	IntAct		
UniProtKB	P25942	CD40	enables	GO:0005515	PMID:20676093	IPI	UniProtKB:Q12933	F	Tumor necrosis factor receptor superfamily member 5	CD40|TNFRSF5	protein	taxon:9606	20260725	IntAct		
UniProtKB	P25942	CD40	enables	GO:0005515	PMID:20676093	IPI	UniProtKB:Q9Y4K3	F	Tumor necrosis factor receptor superfamily member 5	CD40|TNFRSF5	protein	taxon:9606	20260725	IntAct		
UniProtKB	P25942	CD40	enables	GO:0005515	PMID:23334419	IPI	UniProtKB:B2RUR8	F	Tumor necrosis factor receptor superfamily member 5	CD40|TNFRSF5	protein	taxon:9606	20260725	IntAct		
UniProtKB	P25942	CD40	enables	GO:0005515	PMID:25416956	IPI	UniProtKB:Q12933	F	Tumor necrosis factor receptor superfamily member 5	CD40|TNFRSF5	protein	taxon:9606	20260725	IntAct		
UniProtKB	P25942	CD40	enables	GO:0005515	PMID:25502805	IPI	UniProtKB:Q12933	F	Tumor necrosis factor receptor superfamily member 5	CD40|TNFRSF5	protein	taxon:9606	20260725	IntAct		
UniProtKB	P25942	CD40	enables	GO:0005515	PMID:25910212	IPI	UniProtKB:Q12933	F	Tumor necrosis factor receptor superfamily member 5	CD40|TNFRSF5	protein	taxon:9606	20260725	IntAct		
UniProtKB	P25942	CD40	enables	GO:0005515	PMID:26210919	IPI	UniProtKB:P27986	F	Tumor necrosis factor receptor superfamily member 5	CD40|TNFRSF5	protein	taxon:9606	20200106	UniProt		
UniProtKB	P25942	CD40	enables	GO:0005515	PMID:31331973	IPI	UniProtKB:P29965	F	Tumor necrosis factor receptor superfamily member 5	CD40|TNFRSF5	protein	taxon:9606	20190911	UniProt		
UniProtKB	P25942	CD40	enables	GO:0005515	PMID:31515488	IPI	UniProtKB:Q12933	F	Tumor necrosis factor receptor superfamily member 5	CD40|TNFRSF5	protein	taxon:9606	20260725	IntAct		
UniProtKB	P25942	CD40	enables	GO:0005515	PMID:32296183	IPI	UniProtKB:P21145	F	Tumor necrosis factor receptor superfamily member 5	CD40|TNFRSF5	protein	taxon:9606	20260725	IntAct		
UniProtKB	P25942	CD40	enables	GO:0005515	PMID:32296183	IPI	UniProtKB:P30301	F	Tumor necrosis factor receptor superfamily member 5	CD40|TNFRSF5	protein	taxon:9606	20260725	IntAct		
UniProtKB	P25942	CD40	enables	GO:0005515	PMID:32296183	IPI	UniProtKB:P30825	F	Tumor necrosis factor receptor superfamily member 5	CD40|TNFRSF5	protein	taxon:9606	20260725	IntAct		
UniProtKB	P25942	CD40	enables	GO:0005515	PMID:32296183	IPI	UniProtKB:P60201-2	F	Tumor necrosis factor receptor superfamily member 5	CD40|TNFRSF5	protein	taxon:9606	20260725	IntAct		
UniProtKB	P25942	CD40	enables	GO:0005515	PMID:32296183	IPI	UniProtKB:Q12933	F	Tumor necrosis factor receptor superfamily member 5	CD40|TNFRSF5	protein	taxon:9606	20260725	IntAct		
UniProtKB	P25942	CD40	enables	GO:0005515	PMID:32296183	IPI	UniProtKB:Q15125	F	Tumor necrosis factor receptor superfamily member 5	CD40|TNFRSF5	protein	taxon:9606	20260725	IntAct		
UniProtKB	P25942	CD40	enables	GO:0005515	PMID:32296183	IPI	UniProtKB:Q5BJH2-2	F	Tumor necrosis factor receptor superfamily member 5	CD40|TNFRSF5	protein	taxon:9606	20260725	IntAct		
UniProtKB	P25942	CD40	enables	GO:0005515	PMID:32296183	IPI	UniProtKB:Q5J5C9	F	Tumor necrosis factor receptor superfamily member 5	CD40|TNFRSF5	protein	taxon:9606	20260725	IntAct		
UniProtKB	P25942	CD40	enables	GO:0005515	PMID:32296183	IPI	UniProtKB:Q6N075	F	Tumor necrosis factor receptor superfamily member 5	CD40|TNFRSF5	protein	taxon:9606	20260725	IntAct		
UniProtKB	P25942	CD40	enables	GO:0005515	PMID:32296183	IPI	UniProtKB:Q6UX40	F	Tumor necrosis factor receptor superfamily member 5	CD40|TNFRSF5	protein	taxon:9606	20260725	IntAct		
UniProtKB	P25942	CD40	enables	GO:0005515	PMID:32296183	IPI	UniProtKB:Q8NBI2	F	Tumor necrosis factor receptor superfamily member 5	CD40|TNFRSF5	protein	taxon:9606	20260725	IntAct		
UniProtKB	P25942	CD40	enables	GO:0005515	PMID:32296183	IPI	UniProtKB:Q96CP7	F	Tumor necrosis factor receptor superfamily member 5	CD40|TNFRSF5	protein	taxon:9606	20260725	IntAct		
UniProtKB	P25942	CD40	enables	GO:0005515	PMID:32296183	IPI	UniProtKB:Q96DZ9-2	F	Tumor necrosis factor receptor superfamily member 5	CD40|TNFRSF5	protein	taxon:9606	20260725	IntAct		
UniProtKB	P25942	CD40	enables	GO:0005515	PMID:32296183	IPI	UniProtKB:Q96H72	F	Tumor necrosis factor receptor superfamily member 5	CD40|TNFRSF5	protein	taxon:9606	20260725	IntAct		
UniProtKB	P25942	CD40	enables	GO:0005515	PMID:32296183	IPI	UniProtKB:Q99726	F	Tumor necrosis factor receptor superfamily member 5	CD40|TNFRSF5	protein	taxon:9606	20260725	IntAct		
UniProtKB	P25942	CD40	enables	GO:0005515	PMID:32296183	IPI	UniProtKB:Q9BRI3	F	Tumor necrosis factor receptor superfamily member 5	CD40|TNFRSF5	protein	taxon:9606	20260725	IntAct		
UniProtKB	P25942	CD40	enables	GO:0005515	PMID:32296183	IPI	UniProtKB:Q9BVK8	F	Tumor necrosis factor receptor superfamily member 5	CD40|TNFRSF5	protein	taxon:9606	20260725	IntAct		
UniProtKB	P25942	CD40	enables	GO:0005515	PMID:32296183	IPI	UniProtKB:Q9NX76	F	Tumor necrosis factor receptor superfamily member 5	CD40|TNFRSF5	protein	taxon:9606	20260725	IntAct		
UniProtKB	P25942	CD40	enables	GO:0005515	PMID:32296183	IPI	UniProtKB:Q9Y5U4	F	Tumor necrosis factor receptor superfamily member 5	CD40|TNFRSF5	protein	taxon:9606	20260725	IntAct		
UniProtKB	P25942	CD40	enables	GO:0005515	PMID:33961781	IPI	UniProtKB:Q12933	F	Tumor necrosis factor receptor superfamily member 5	CD40|TNFRSF5	protein	taxon:9606	20260725	IntAct		
UniProtKB	P25942	CD40	enables	GO:0005515	PMID:33961781	IPI	UniProtKB:Q9NX76	F	Tumor necrosis factor receptor superfamily member 5	CD40|TNFRSF5	protein	taxon:9606	20260725	IntAct		
UniProtKB	P25942	CD40	enables	GO:0005515	PMID:40205054	IPI	UniProtKB:P30825	F	Tumor necrosis factor receptor superfamily member 5	CD40|TNFRSF5	protein	taxon:9606	20260725	IntAct		
UniProtKB	P25942	CD40	enables	GO:0005515	PMID:40205054	IPI	UniProtKB:Q12933	F	Tumor necrosis factor receptor superfamily member 5	CD40|TNFRSF5	protein	taxon:9606	20260725	IntAct		
UniProtKB	P25942	CD40	enables	GO:0005515	PMID:7527023	IPI	UniProtKB:Q13114	F	Tumor necrosis factor receptor superfamily member 5	CD40|TNFRSF5	protein	taxon:9606	20260725	IntAct		
UniProtKB	P25942	CD40	enables	GO:0005515	PMID:9468137	IPI	UniProtKB:P29965	F	Tumor necrosis factor receptor superfamily member 5	CD40|TNFRSF5	protein	taxon:9606	20090317	UniProt		
UniProtKB	P25942	CD40	enables	GO:0019899	PMID:12223522	IPI	UniProtKB:P08246	F	Tumor necrosis factor receptor superfamily member 5	CD40|TNFRSF5	protein	taxon:9606	20060302	UniProt		
UniProtKB	P25942	CD40	enables	GO:0031625	PMID:11279055	IPI	UniProtKB:O94972	F	Tumor necrosis factor receptor superfamily member 5	CD40|TNFRSF5	protein	taxon:9606	20120518	UniProt		
UniProtKB	P25942	CD40	enables	GO:0031625	PMID:11279055	IPI	UniProtKB:Q12933	F	Tumor necrosis factor receptor superfamily member 5	CD40|TNFRSF5	protein	taxon:9606	20120518	UniProt		
UniProtKB	P25942	CD40	enables	GO:0038023	GO_REF:0000002	IEA	InterPro:IPR020435	F	Tumor necrosis factor receptor superfamily member 5	CD40|TNFRSF5	protein	taxon:9606	20260727	InterPro		
UniProtKB	P25942	CD40	enables	GO:0038023	PMID:10092834	TAS		F	Tumor necrosis factor receptor superfamily member 5	CD40|TNFRSF5	protein	taxon:9606	20030904	PINC		
UniProtKB	P25942	CD40	enables	GO:0038023	PMID:38494863	IDA		F	Tumor necrosis factor receptor superfamily member 5	CD40|TNFRSF5	protein	taxon:9606	20240517	UniProt		
UniProtKB	P25942	CD40	enables	GO:0038023	PMID:38494863	IDA		F	Tumor necrosis factor receptor superfamily member 5	CD40|TNFRSF5	protein	taxon:9606	20240517	UniProt	directly_positively_regulates(GO:0061630)	
UniProtKB	P25942	CD40	involved_in	GO:0002768	GO_REF:0000033	IBA	MGI:MGI:88336|PANTHER:PTN005324942	P	Tumor necrosis factor receptor superfamily member 5	CD40|TNFRSF5	protein	taxon:9606	20200227	GO_Central		
UniProtKB	P25942	CD40	involved_in	GO:0006874	GO_REF:0000107	IEA	UniProtKB:P27512|ensembl:ENSMUSP00000017799	P	Tumor necrosis factor receptor superfamily member 5	CD40|TNFRSF5	protein	taxon:9606	20260724	Ensembl		
UniProtKB	P25942	CD40	involved_in	GO:0006874	GO_REF:0000117	IEA	ARBA:ARBA00027144	P	Tumor necrosis factor receptor superfamily member 5	CD40|TNFRSF5	protein	taxon:9606	20260727	UniProt		
UniProtKB	P25942	CD40	involved_in	GO:0006874	PMID:21410936	IMP		P	Tumor necrosis factor receptor superfamily member 5	CD40|TNFRSF5	protein	taxon:9606	20240719	BHF-UCL	part_of(GO:0023035)	
UniProtKB	P25942	CD40	involved_in	GO:0006952	GO_REF:0000117	IEA	ARBA:ARBA00026315	P	Tumor necrosis factor receptor superfamily member 5	CD40|TNFRSF5	protein	taxon:9606	20260727	UniProt		
UniProtKB	P25942	CD40	involved_in	GO:0006954	PMID:2475341	TAS		P	Tumor necrosis factor receptor superfamily member 5	CD40|TNFRSF5	protein	taxon:9606	20030904	PINC		
UniProtKB	P25942	CD40	involved_in	GO:0007259	PMID:21410936	IMP		P	Tumor necrosis factor receptor superfamily member 5	CD40|TNFRSF5	protein	taxon:9606	20240719	BHF-UCL	part_of(GO:0023035)	
UniProtKB	P25942	CD40	involved_in	GO:0010468	GO_REF:0000117	IEA	ARBA:ARBA00028334	P	Tumor necrosis factor receptor superfamily member 5	CD40|TNFRSF5	protein	taxon:9606	20260727	UniProt		
UniProtKB	P25942	CD40	involved_in	GO:0019724	GO_REF:0000107	IEA	UniProtKB:P27512|ensembl:ENSMUSP00000017799	P	Tumor necrosis factor receptor superfamily member 5	CD40|TNFRSF5	protein	taxon:9606	20260724	Ensembl		
UniProtKB	P25942	CD40	involved_in	GO:0023035	GO_REF:0000107	IEA	UniProtKB:P27512|ensembl:ENSMUSP00000017799	P	Tumor necrosis factor receptor superfamily member 5	CD40|TNFRSF5	protein	taxon:9606	20260724	Ensembl		
UniProtKB	P25942	CD40	involved_in	GO:0023035	GO_REF:0000117	IEA	ARBA:ARBA00089932	P	Tumor necrosis factor receptor superfamily member 5	CD40|TNFRSF5	protein	taxon:9606	20260727	UniProt		
UniProtKB	P25942	CD40	involved_in	GO:0023035	PMID:15708970	IDA		P	Tumor necrosis factor receptor superfamily member 5	CD40|TNFRSF5	protein	taxon:9606	20240517	UniProt		
UniProtKB	P25942	CD40	involved_in	GO:0023035	PMID:21410936	IMP		P	Tumor necrosis factor receptor superfamily member 5	CD40|TNFRSF5	protein	taxon:9606	20240719	BHF-UCL		
UniProtKB	P25942	CD40	involved_in	GO:0023035	PMID:31331973	IDA		P	Tumor necrosis factor receptor superfamily member 5	CD40|TNFRSF5	protein	taxon:9606	20190911	UniProt		
UniProtKB	P25942	CD40	involved_in	GO:0023035	PMID:8910514	IDA		P	Tumor necrosis factor receptor superfamily member 5	CD40|TNFRSF5	protein	taxon:9606	20240517	UniProt		
UniProtKB	P25942	CD40	involved_in	GO:0030168	PMID:9468137	NAS		P	Tumor necrosis factor receptor superfamily member 5	CD40|TNFRSF5	protein	taxon:9606	20030718	UniProt		
UniProtKB	P25942	CD40	involved_in	GO:0042100	PMID:8605945	NAS		P	Tumor necrosis factor receptor superfamily member 5	CD40|TNFRSF5	protein	taxon:9606	20030718	UniProt		
UniProtKB	P25942	CD40	involved_in	GO:0042113	GO_REF:0000002	IEA	InterPro:IPR020435	P	Tumor necrosis factor receptor superfamily member 5	CD40|TNFRSF5	protein	taxon:9606	20260727	InterPro		
UniProtKB	P25942	CD40	involved_in	GO:0042113	GO_REF:0000033	IBA	MGI:MGI:88336|PANTHER:PTN001133995|RGD:619830	P	Tumor necrosis factor receptor superfamily member 5	CD40|TNFRSF5	protein	taxon:9606	20250904	GO_Central		
UniProtKB	P25942	CD40	involved_in	GO:0043123	PMID:12761501	IEP		P	Tumor necrosis factor receptor superfamily member 5	CD40|TNFRSF5	protein	taxon:9606	20040311	UniProt		
UniProtKB	P25942	CD40	involved_in	GO:0043123	PMID:21410936	IMP		P	Tumor necrosis factor receptor superfamily member 5	CD40|TNFRSF5	protein	taxon:9606	20240719	BHF-UCL	part_of(GO:0023035)	
UniProtKB	P25942	CD40	involved_in	GO:0043410	PMID:21410936	IMP		P	Tumor necrosis factor receptor superfamily member 5	CD40|TNFRSF5	protein	taxon:9606	20240719	BHF-UCL	part_of(GO:0023035)	
UniProtKB	P25942	CD40	involved_in	GO:0043536	PMID:28566713	IMP		P	Tumor necrosis factor receptor superfamily member 5	CD40|TNFRSF5	protein	taxon:9606	20171020	BHF-UCL	part_of(GO:0006954),part_of(GO:0001525)	
UniProtKB	P25942	CD40	involved_in	GO:0045766	PMID:28566713	IMP		P	Tumor necrosis factor receptor superfamily member 5	CD40|TNFRSF5	protein	taxon:9606	20171116	BHF-UCL	part_of(GO:0006954),occurs_in(CL:0000071)	
UniProtKB	P25942	CD40	involved_in	GO:0045944	PMID:12574355	IGI	UniProtKB:P05112	P	Tumor necrosis factor receptor superfamily member 5	CD40|TNFRSF5	protein	taxon:9606	20240719	ARUK-UCL	has_input(UniProtKB:Q9GZX7),occurs_in(CL:0000236),part_of(GO:1902216)	
UniProtKB	P25942	CD40	involved_in	GO:0045944	PMID:21410936	IMP		P	Tumor necrosis factor receptor superfamily member 5	CD40|TNFRSF5	protein	taxon:9606	20240719	BHF-UCL	part_of(GO:0023035)	
UniProtKB	P25942	CD40	involved_in	GO:0050776	GO_REF:0000002	IEA	InterPro:IPR020435	P	Tumor necrosis factor receptor superfamily member 5	CD40|TNFRSF5	protein	taxon:9606	20260727	InterPro		
UniProtKB	P25942	CD40	involved_in	GO:0051094	GO_REF:0000117	IEA	ARBA:ARBA00027577	P	Tumor necrosis factor receptor superfamily member 5	CD40|TNFRSF5	protein	taxon:9606	20260727	UniProt		
UniProtKB	P25942	CD40	involved_in	GO:0051240	GO_REF:0000117	IEA	ARBA:ARBA00028891	P	Tumor necrosis factor receptor superfamily member 5	CD40|TNFRSF5	protein	taxon:9606	20260727	UniProt		
UniProtKB	P25942	CD40	involved_in	GO:0065003	PMID:10748139	TAS		P	Tumor necrosis factor receptor superfamily member 5	CD40|TNFRSF5	protein	taxon:9606	20030904	PINC		
UniProtKB	P25942	CD40	involved_in	GO:0071260	PMID:19593445	IEP		P	Tumor necrosis factor receptor superfamily member 5	CD40|TNFRSF5	protein	taxon:9606	20110315	UniProt		
UniProtKB	P25942	CD40	involved_in	GO:0090037	PMID:21410936	IMP		P	Tumor necrosis factor receptor superfamily member 5	CD40|TNFRSF5	protein	taxon:9606	20111202	BHF-UCL		
UniProtKB	P25942	CD40	involved_in	GO:1902216	PMID:12574355	IGI	UniProtKB:P05112	P	Tumor necrosis factor receptor superfamily member 5	CD40|TNFRSF5	protein	taxon:9606	20240719	ARUK-UCL	has_input(UniProtKB:P05112)	
UniProtKB	P25942	CD40	involved_in	GO:2000353	PMID:12885753	IDA		P	Tumor necrosis factor receptor superfamily member 5	CD40|TNFRSF5	protein	taxon:9606	20110223	BHF-UCL		
UniProtKB	P25942	CD40	is_active_in	GO:0009897	GO_REF:0000033	IBA	MGI:MGI:88336|PANTHER:PTN005324942|ZFIN:ZDB-GENE-090313-95	C	Tumor necrosis factor receptor superfamily member 5	CD40|TNFRSF5	protein	taxon:9606	20200227	GO_Central		
UniProtKB	P25942	CD40	located_in	GO:0005576	GO_REF:0000044	IEA	UniProtKB-SubCell:SL-0243	C	Tumor necrosis factor receptor superfamily member 5	CD40|TNFRSF5	protein	taxon:9606	20260727	UniProt		
UniProtKB	P25942	CD40	located_in	GO:0005886	GO_REF:0000024	ISS	UniProtKB:P27512	C	Tumor necrosis factor receptor superfamily member 5	CD40|TNFRSF5	protein	taxon:9606	20110324	BHF-UCL		
UniProtKB	P25942	CD40	located_in	GO:0005886	GO_REF:0000044	IEA	UniProtKB-SubCell:SL-0039	C	Tumor necrosis factor receptor superfamily member 5	CD40|TNFRSF5	protein	taxon:9606	20260727	UniProt		
UniProtKB	P25942	CD40	located_in	GO:0005886	GO_REF:0000052	IDA		C	Tumor necrosis factor receptor superfamily member 5	CD40|TNFRSF5	protein	taxon:9606	20251115	HPA		
UniProtKB	P25942	CD40	located_in	GO:0005886	GO_REF:0000107	IEA	UniProtKB:P27512|ensembl:ENSMUSP00000017799	C	Tumor necrosis factor receptor superfamily member 5	CD40|TNFRSF5	protein	taxon:9606	20260724	Ensembl		
UniProtKB	P25942	CD40	located_in	GO:0005886	GO_REF:0000117	IEA	ARBA:ARBA00027801	C	Tumor necrosis factor receptor superfamily member 5	CD40|TNFRSF5	protein	taxon:9606	20260727	UniProt		
UniProtKB	P25942	CD40	located_in	GO:0005886	PMID:10748139	TAS		C	Tumor necrosis factor receptor superfamily member 5	CD40|TNFRSF5	protein	taxon:9606	20030904	PINC		
UniProtKB	P25942	CD40	located_in	GO:0005886	Reactome:R-HSA-199404	TAS		C	Tumor necrosis factor receptor superfamily member 5	CD40|TNFRSF5	protein	taxon:9606	20130523	Reactome		
UniProtKB	P25942	CD40	located_in	GO:0005886	Reactome:R-HSA-5668414	TAS		C	Tumor necrosis factor receptor superfamily member 5	CD40|TNFRSF5	protein	taxon:9606	20130523	Reactome		
UniProtKB	P25942	CD40	located_in	GO:0005886	Reactome:R-HSA-5668454	TAS		C	Tumor necrosis factor receptor superfamily member 5	CD40|TNFRSF5	protein	taxon:9606	20130523	Reactome		
UniProtKB	P25942	CD40	located_in	GO:0005886	Reactome:R-HSA-5668481	TAS		C	Tumor necrosis factor receptor superfamily member 5	CD40|TNFRSF5	protein	taxon:9606	20130523	Reactome		
UniProtKB	P25942	CD40	located_in	GO:0005886	Reactome:R-HSA-5676597	TAS		C	Tumor necrosis factor receptor superfamily member 5	CD40|TNFRSF5	protein	taxon:9606	20130523	Reactome		
UniProtKB	P25942	CD40	located_in	GO:0009897	GO_REF:0000002	IEA	InterPro:IPR020435	C	Tumor necrosis factor receptor superfamily member 5	CD40|TNFRSF5	protein	taxon:9606	20260727	InterPro		
UniProtKB	P25942	CD40	located_in	GO:0009897	GO_REF:0000107	IEA	UniProtKB:P27512|ensembl:ENSMUSP00000017799	C	Tumor necrosis factor receptor superfamily member 5	CD40|TNFRSF5	protein	taxon:9606	20260724	Ensembl		
UniProtKB	P25942	CD40	located_in	GO:0009986	GO_REF:0000107	IEA	UniProtKB:P27512|ensembl:ENSMUSP00000017799	C	Tumor necrosis factor receptor superfamily member 5	CD40|TNFRSF5	protein	taxon:9606	20260724	Ensembl		
UniProtKB	P25942	CD40	located_in	GO:0009986	PMID:23981064	HDA		C	Tumor necrosis factor receptor superfamily member 5	CD40|TNFRSF5	protein	taxon:9606	20140729	UniProt	part_of(CL:0001056)	
UniProtKB	P25942	CD40	located_in	GO:0070062	PMID:20458337	HDA		C	Tumor necrosis factor receptor superfamily member 5	CD40|TNFRSF5	protein	taxon:9606	20130829	UniProt	part_of(CL:0000639)	
UniProtKB	P25942	CD40	part_of	GO:0035631	GO_REF:0000024	ISS	UniProtKB:P27512	C	Tumor necrosis factor receptor superfamily member 5	CD40|TNFRSF5	protein	taxon:9606	20110110	BHF-UCL		
UniProtKB	P25942	CD40	part_of	GO:0035631	GO_REF:0000033	IBA	MGI:MGI:88336|PANTHER:PTN005324942	C	Tumor necrosis factor receptor superfamily member 5	CD40|TNFRSF5	protein	taxon:9606	20200227	GO_Central		
UniProtKB	P25942	CD40	part_of	GO:0035631	GO_REF:0000107	IEA	UniProtKB:P27512|ensembl:ENSMUSP00000017799	C	Tumor necrosis factor receptor superfamily member 5	CD40|TNFRSF5	protein	taxon:9606	20260724	Ensembl		
UniProtKB	P25963	NFKBIA	acts_upstream_of	GO:0010888	PMID:16938301	IMP		P	NF-kappa-B inhibitor alpha	NFKBIA|IKBA|MAD3|NFKBI	protein	taxon:9606	20250208	BHF-UCL		
UniProtKB	P25963	NFKBIA	acts_upstream_of	GO:0032375	PMID:16938301	IMP		P	NF-kappa-B inhibitor alpha	NFKBIA|IKBA|MAD3|NFKBI	protein	taxon:9606	20241030	BHF-UCL	part_of(GO:0010745)	
UniProtKB	P25963	NFKBIA	acts_upstream_of_or_within	GO:0000122	PMID:11931770	IDA		P	NF-kappa-B inhibitor alpha	NFKBIA|IKBA|MAD3|NFKBI	protein	taxon:9606	20250918	MGI		
UniProtKB	P25963	NFKBIA	enables	GO:0005515	PMID:10498867	IPI	UniProtKB:Q04206	F	NF-kappa-B inhibitor alpha	NFKBIA|IKBA|MAD3|NFKBI	protein	taxon:9606	20260725	IntAct	occurs_in(GO:0005737)	
UniProtKB	P25963	NFKBIA	enables	GO:0005515	PMID:10733566	IPI	UniProtKB:O15111	F	NF-kappa-B inhibitor alpha	NFKBIA|IKBA|MAD3|NFKBI	protein	taxon:9606	20260725	IntAct		
UniProtKB	P25963	NFKBIA	enables	GO:0005515	PMID:10733566	IPI	UniProtKB:Q60680-2	F	NF-kappa-B inhibitor alpha	NFKBIA|IKBA|MAD3|NFKBI	protein	taxon:9606	20260725	IntAct		
UniProtKB	P25963	NFKBIA	enables	GO:0005515	PMID:12482991	IPI	UniProtKB:Q9UKB1	F	NF-kappa-B inhibitor alpha	NFKBIA|IKBA|MAD3|NFKBI	protein	taxon:9606	20260725	IntAct		
UniProtKB	P25963	NFKBIA	enables	GO:0005515	PMID:12486103	IPI	UniProtKB:O14920	F	NF-kappa-B inhibitor alpha	NFKBIA|IKBA|MAD3|NFKBI	protein	taxon:9606	20260725	IntAct		
UniProtKB	P25963	NFKBIA	enables	GO:0005515	PMID:12486103	IPI	UniProtKB:O15111	F	NF-kappa-B inhibitor alpha	NFKBIA|IKBA|MAD3|NFKBI	protein	taxon:9606	20260725	IntAct		
UniProtKB	P25963	NFKBIA	enables	GO:0005515	PMID:12656673	IPI	UniProtKB:O14920	F	NF-kappa-B inhibitor alpha	NFKBIA|IKBA|MAD3|NFKBI	protein	taxon:9606	20240215	ARUK-UCL		
UniProtKB	P25963	NFKBIA	enables	GO:0005515	PMID:12656673	IPI	UniProtKB:O15111	F	NF-kappa-B inhibitor alpha	NFKBIA|IKBA|MAD3|NFKBI	protein	taxon:9606	20240215	ARUK-UCL		
UniProtKB	P25963	NFKBIA	enables	GO:0005515	PMID:12730857	IPI	UniProtKB:O15111	F	NF-kappa-B inhibitor alpha	NFKBIA|IKBA|MAD3|NFKBI	protein	taxon:9606	20260725	IntAct		
UniProtKB	P25963	NFKBIA	enables	GO:0005515	PMID:14685242	IPI	UniProtKB:Q04206	F	NF-kappa-B inhibitor alpha	NFKBIA|IKBA|MAD3|NFKBI	protein	taxon:9606	20260725	IntAct	occurs_in(GO:0005737)	
UniProtKB	P25963	NFKBIA	enables	GO:0005515	PMID:14685242	IPI	UniProtKB:Q8N668	F	NF-kappa-B inhibitor alpha	NFKBIA|IKBA|MAD3|NFKBI	protein	taxon:9606	20260725	IntAct		
UniProtKB	P25963	NFKBIA	enables	GO:0005515	PMID:14743216	IPI	UniProtKB:O14920	F	NF-kappa-B inhibitor alpha	NFKBIA|IKBA|MAD3|NFKBI	protein	taxon:9606	20260725	IntAct		
UniProtKB	P25963	NFKBIA	enables	GO:0005515	PMID:14743216	IPI	UniProtKB:O15111	F	NF-kappa-B inhibitor alpha	NFKBIA|IKBA|MAD3|NFKBI	protein	taxon:9606	20260725	IntAct		
UniProtKB	P25963	NFKBIA	enables	GO:0005515	PMID:14743216	IPI	UniProtKB:Q00653	F	NF-kappa-B inhibitor alpha	NFKBIA|IKBA|MAD3|NFKBI	protein	taxon:9606	20260725	IntAct		
UniProtKB	P25963	NFKBIA	enables	GO:0005515	PMID:14743216	IPI	UniProtKB:Q04206-2	F	NF-kappa-B inhibitor alpha	NFKBIA|IKBA|MAD3|NFKBI	protein	taxon:9606	20260725	IntAct		
UniProtKB	P25963	NFKBIA	enables	GO:0005515	PMID:14743216	IPI	UniProtKB:Q04864	F	NF-kappa-B inhibitor alpha	NFKBIA|IKBA|MAD3|NFKBI	protein	taxon:9606	20260725	IntAct		
UniProtKB	P25963	NFKBIA	enables	GO:0005515	PMID:14743216	IPI	UniProtKB:Q15653	F	NF-kappa-B inhibitor alpha	NFKBIA|IKBA|MAD3|NFKBI	protein	taxon:9606	20260725	IntAct		
UniProtKB	P25963	NFKBIA	enables	GO:0005515	PMID:14743216	IPI	UniProtKB:Q9UKB1	F	NF-kappa-B inhibitor alpha	NFKBIA|IKBA|MAD3|NFKBI	protein	taxon:9606	20260725	IntAct		
UniProtKB	P25963	NFKBIA	enables	GO:0005515	PMID:14743216	IPI	UniProtKB:Q9Y6K9	F	NF-kappa-B inhibitor alpha	NFKBIA|IKBA|MAD3|NFKBI	protein	taxon:9606	20260725	IntAct		
UniProtKB	P25963	NFKBIA	enables	GO:0005515	PMID:15601829	IPI	UniProtKB:Q96EY1-1	F	NF-kappa-B inhibitor alpha	NFKBIA|IKBA|MAD3|NFKBI	protein	taxon:9606	20090403	UniProt		
UniProtKB	P25963	NFKBIA	enables	GO:0005515	PMID:15601829	IPI	UniProtKB:Q96EY1-2	F	NF-kappa-B inhibitor alpha	NFKBIA|IKBA|MAD3|NFKBI	protein	taxon:9606	20120708	UniProt		
UniProtKB	P25963	NFKBIA	enables	GO:0005515	PMID:15799966	IPI	UniProtKB:Q04206	F	NF-kappa-B inhibitor alpha	NFKBIA|IKBA|MAD3|NFKBI	protein	taxon:9606	20260725	IntAct	occurs_in(GO:0005737)	
UniProtKB	P25963	NFKBIA	enables	GO:0005515	PMID:16126728	IPI	UniProtKB:O14920	F	NF-kappa-B inhibitor alpha	NFKBIA|IKBA|MAD3|NFKBI	protein	taxon:9606	20260725	IntAct		
UniProtKB	P25963	NFKBIA	enables	GO:0005515	PMID:16126728	IPI	UniProtKB:Q9Y6K9	F	NF-kappa-B inhibitor alpha	NFKBIA|IKBA|MAD3|NFKBI	protein	taxon:9606	20260725	IntAct		
UniProtKB	P25963	NFKBIA	enables	GO:0005515	PMID:16195219	IPI	UniProtKB:P06239	F	NF-kappa-B inhibitor alpha	NFKBIA|IKBA|MAD3|NFKBI	protein	taxon:9606	20051110	UniProt		
UniProtKB	P25963	NFKBIA	enables	GO:0005515	PMID:16286467	IPI	UniProtKB:O14920	F	NF-kappa-B inhibitor alpha	NFKBIA|IKBA|MAD3|NFKBI	protein	taxon:9606	20260725	IntAct		
UniProtKB	P25963	NFKBIA	enables	GO:0005515	PMID:16286467	IPI	UniProtKB:O15111	F	NF-kappa-B inhibitor alpha	NFKBIA|IKBA|MAD3|NFKBI	protein	taxon:9606	20260725	IntAct		
UniProtKB	P25963	NFKBIA	enables	GO:0005515	PMID:16319058	IPI	UniProtKB:O14920	F	NF-kappa-B inhibitor alpha	NFKBIA|IKBA|MAD3|NFKBI	protein	taxon:9606	20260725	IntAct		
UniProtKB	P25963	NFKBIA	enables	GO:0005515	PMID:16319058	IPI	UniProtKB:Q9Y6K9	F	NF-kappa-B inhibitor alpha	NFKBIA|IKBA|MAD3|NFKBI	protein	taxon:9606	20260725	IntAct		
UniProtKB	P25963	NFKBIA	enables	GO:0005515	PMID:16365431	IPI	UniProtKB:O14920	F	NF-kappa-B inhibitor alpha	NFKBIA|IKBA|MAD3|NFKBI	protein	taxon:9606	20260725	IntAct		
UniProtKB	P25963	NFKBIA	enables	GO:0005515	PMID:16683270	IPI	UniProtKB:Q04206	F	NF-kappa-B inhibitor alpha	NFKBIA|IKBA|MAD3|NFKBI	protein	taxon:9606	20260725	IntAct	occurs_in(GO:0005737)	
UniProtKB	P25963	NFKBIA	enables	GO:0005515	PMID:16951195	IPI	UniProtKB:Q04206	F	NF-kappa-B inhibitor alpha	NFKBIA|IKBA|MAD3|NFKBI	protein	taxon:9606	20260725	IntAct	occurs_in(GO:0005737)	
UniProtKB	P25963	NFKBIA	enables	GO:0005515	PMID:17003112	IPI	UniProtKB:P19838	F	NF-kappa-B inhibitor alpha	NFKBIA|IKBA|MAD3|NFKBI	protein	taxon:9606	20260725	IntAct		
UniProtKB	P25963	NFKBIA	enables	GO:0005515	PMID:17003112	IPI	UniProtKB:Q04206	F	NF-kappa-B inhibitor alpha	NFKBIA|IKBA|MAD3|NFKBI	protein	taxon:9606	20260725	IntAct	occurs_in(GO:0005737)	
UniProtKB	P25963	NFKBIA	enables	GO:0005515	PMID:17003112	IPI	UniProtKB:Q9NWT6	F	NF-kappa-B inhibitor alpha	NFKBIA|IKBA|MAD3|NFKBI	protein	taxon:9606	20120708	UniProt		
UniProtKB	P25963	NFKBIA	enables	GO:0005515	PMID:17003112	IPI	UniProtKB:Q9NWT6	F	NF-kappa-B inhibitor alpha	NFKBIA|IKBA|MAD3|NFKBI	protein	taxon:9606	20260725	IntAct		
UniProtKB	P25963	NFKBIA	enables	GO:0005515	PMID:17301240	IPI	UniProtKB:Q04206	F	NF-kappa-B inhibitor alpha	NFKBIA|IKBA|MAD3|NFKBI	protein	taxon:9606	20260725	IntAct	occurs_in(GO:0005737)	
UniProtKB	P25963	NFKBIA	enables	GO:0005515	PMID:17318178	IPI	UniProtKB:P0CG48	F	NF-kappa-B inhibitor alpha	NFKBIA|IKBA|MAD3|NFKBI	protein	taxon:9606	20260725	IntAct		
UniProtKB	P25963	NFKBIA	enables	GO:0005515	PMID:17612295	IPI	UniProtKB:Q04206	F	NF-kappa-B inhibitor alpha	NFKBIA|IKBA|MAD3|NFKBI	protein	taxon:9606	20260725	IntAct	occurs_in(GO:0005737)	
UniProtKB	P25963	NFKBIA	enables	GO:0005515	PMID:18045535	IPI	UniProtKB:P23396	F	NF-kappa-B inhibitor alpha	NFKBIA|IKBA|MAD3|NFKBI	protein	taxon:9606	20260725	IntAct		
UniProtKB	P25963	NFKBIA	enables	GO:0005515	PMID:18539148	IPI	UniProtKB:P0CG48	F	NF-kappa-B inhibitor alpha	NFKBIA|IKBA|MAD3|NFKBI	protein	taxon:9606	20260725	IntAct		
UniProtKB	P25963	NFKBIA	enables	GO:0005515	PMID:18539148	IPI	UniProtKB:Q9J0X9	F	NF-kappa-B inhibitor alpha	NFKBIA|IKBA|MAD3|NFKBI	protein	taxon:9606	20260725	IntAct		
UniProtKB	P25963	NFKBIA	enables	GO:0005515	PMID:18632959	IPI	UniProtKB:P21530-PRO_0000038062	F	NF-kappa-B inhibitor alpha	NFKBIA|IKBA|MAD3|NFKBI	protein	taxon:9606	20170809	AgBase		
UniProtKB	P25963	NFKBIA	enables	GO:0005515	PMID:18632959	IPI	UniProtKB:P21530-PRO_0000038062	F	NF-kappa-B inhibitor alpha	NFKBIA|IKBA|MAD3|NFKBI	protein	taxon:9606	20260725	IntAct		
UniProtKB	P25963	NFKBIA	enables	GO:0005515	PMID:18922877	IPI	UniProtKB:O15111	F	NF-kappa-B inhibitor alpha	NFKBIA|IKBA|MAD3|NFKBI	protein	taxon:9606	20260725	IntAct		
UniProtKB	P25963	NFKBIA	enables	GO:0005515	PMID:19008357	IPI	UniProtKB:P25098	F	NF-kappa-B inhibitor alpha	NFKBIA|IKBA|MAD3|NFKBI	protein	taxon:9606	20260725	IntAct		
UniProtKB	P25963	NFKBIA	enables	GO:0005515	PMID:19008357	IPI	UniProtKB:P34947	F	NF-kappa-B inhibitor alpha	NFKBIA|IKBA|MAD3|NFKBI	protein	taxon:9606	20260725	IntAct		
UniProtKB	P25963	NFKBIA	enables	GO:0005515	PMID:19196987	IPI	UniProtKB:O14920	F	NF-kappa-B inhibitor alpha	NFKBIA|IKBA|MAD3|NFKBI	protein	taxon:9606	20260725	IntAct		
UniProtKB	P25963	NFKBIA	enables	GO:0005515	PMID:19345327	IPI	UniProtKB:O14920	F	NF-kappa-B inhibitor alpha	NFKBIA|IKBA|MAD3|NFKBI	protein	taxon:9606	20260725	IntAct		
UniProtKB	P25963	NFKBIA	enables	GO:0005515	PMID:20347421	IPI	UniProtKB:Q9UKB1	F	NF-kappa-B inhibitor alpha	NFKBIA|IKBA|MAD3|NFKBI	protein	taxon:9606	20100603	UniProt		
UniProtKB	P25963	NFKBIA	enables	GO:0005515	PMID:21217772	IPI	UniProtKB:Q04206	F	NF-kappa-B inhibitor alpha	NFKBIA|IKBA|MAD3|NFKBI	protein	taxon:9606	20260725	IntAct	occurs_in(GO:0005737)	
UniProtKB	P25963	NFKBIA	enables	GO:0005515	PMID:21217772	IPI	UniProtKB:Q9Y6K9	F	NF-kappa-B inhibitor alpha	NFKBIA|IKBA|MAD3|NFKBI	protein	taxon:9606	20260725	IntAct		
UniProtKB	P25963	NFKBIA	enables	GO:0005515	PMID:21399639	IPI	UniProtKB:O14920	F	NF-kappa-B inhibitor alpha	NFKBIA|IKBA|MAD3|NFKBI	protein	taxon:9606	20260725	IntAct		
UniProtKB	P25963	NFKBIA	enables	GO:0005515	PMID:21423167	IPI	UniProtKB:O14920	F	NF-kappa-B inhibitor alpha	NFKBIA|IKBA|MAD3|NFKBI	protein	taxon:9606	20260725	IntAct		
UniProtKB	P25963	NFKBIA	enables	GO:0005515	PMID:21765415	IPI	UniProtKB:O14920	F	NF-kappa-B inhibitor alpha	NFKBIA|IKBA|MAD3|NFKBI	protein	taxon:9606	20260725	IntAct		
UniProtKB	P25963	NFKBIA	enables	GO:0005515	PMID:21765415	IPI	UniProtKB:O15111	F	NF-kappa-B inhibitor alpha	NFKBIA|IKBA|MAD3|NFKBI	protein	taxon:9606	20260725	IntAct		
UniProtKB	P25963	NFKBIA	enables	GO:0005515	PMID:21988832	IPI	UniProtKB:P19838	F	NF-kappa-B inhibitor alpha	NFKBIA|IKBA|MAD3|NFKBI	protein	taxon:9606	20260725	IntAct		
UniProtKB	P25963	NFKBIA	enables	GO:0005515	PMID:21988832	IPI	UniProtKB:Q04206	F	NF-kappa-B inhibitor alpha	NFKBIA|IKBA|MAD3|NFKBI	protein	taxon:9606	20260725	IntAct	occurs_in(GO:0005737)	
UniProtKB	P25963	NFKBIA	enables	GO:0005515	PMID:22014111	IPI	UniProtKB:Q9E7P0	F	NF-kappa-B inhibitor alpha	NFKBIA|IKBA|MAD3|NFKBI	protein	taxon:9606	20260725	IntAct		
UniProtKB	P25963	NFKBIA	enables	GO:0005515	PMID:22037600	IPI	UniProtKB:O14920	F	NF-kappa-B inhibitor alpha	NFKBIA|IKBA|MAD3|NFKBI	protein	taxon:9606	20260725	IntAct		
UniProtKB	P25963	NFKBIA	enables	GO:0005515	PMID:23469069	IPI	UniProtKB:Q9Y3V2	F	NF-kappa-B inhibitor alpha	NFKBIA|IKBA|MAD3|NFKBI	protein	taxon:9606	20140704	UniProt		
UniProtKB	P25963	NFKBIA	enables	GO:0005515	PMID:23563313	IPI	UniProtKB:Q04206	F	NF-kappa-B inhibitor alpha	NFKBIA|IKBA|MAD3|NFKBI	protein	taxon:9606	20260725	IntAct	occurs_in(GO:0005737)	
UniProtKB	P25963	NFKBIA	enables	GO:0005515	PMID:23602409	IPI	UniProtKB:O15111	F	NF-kappa-B inhibitor alpha	NFKBIA|IKBA|MAD3|NFKBI	protein	taxon:9606	20260725	IntAct		
UniProtKB	P25963	NFKBIA	enables	GO:0005515	PMID:23675531	IPI	UniProtKB:Q96HY6	F	NF-kappa-B inhibitor alpha	NFKBIA|IKBA|MAD3|NFKBI	protein	taxon:9606	20161103	ParkinsonsUK-UCL		
UniProtKB	P25963	NFKBIA	enables	GO:0005515	PMID:23850221	IPI	UniProtKB:Q04206	F	NF-kappa-B inhibitor alpha	NFKBIA|IKBA|MAD3|NFKBI	protein	taxon:9606	20260725	IntAct	occurs_in(GO:0005737)	
UniProtKB	P25963	NFKBIA	enables	GO:0005515	PMID:24457201	IPI	UniProtKB:P23396	F	NF-kappa-B inhibitor alpha	NFKBIA|IKBA|MAD3|NFKBI	protein	taxon:9606	20260725	IntAct		
UniProtKB	P25963	NFKBIA	enables	GO:0005515	PMID:24457201	IPI	UniProtKB:Q04206	F	NF-kappa-B inhibitor alpha	NFKBIA|IKBA|MAD3|NFKBI	protein	taxon:9606	20260725	IntAct	occurs_in(GO:0005737)	
UniProtKB	P25963	NFKBIA	enables	GO:0005515	PMID:24509793	IPI	UniProtKB:P35221	F	NF-kappa-B inhibitor alpha	NFKBIA|IKBA|MAD3|NFKBI	protein	taxon:9606	20260725	IntAct		
UniProtKB	P25963	NFKBIA	enables	GO:0005515	PMID:24634218	IPI	UniProtKB:Q04206	F	NF-kappa-B inhibitor alpha	NFKBIA|IKBA|MAD3|NFKBI	protein	taxon:9606	20260725	IntAct	occurs_in(GO:0005737)	
UniProtKB	P25963	NFKBIA	enables	GO:0005515	PMID:24973451	IPI	UniProtKB:P14340	F	NF-kappa-B inhibitor alpha	NFKBIA|IKBA|MAD3|NFKBI	protein	taxon:9606	20260725	IntAct		
UniProtKB	P25963	NFKBIA	enables	GO:0005515	PMID:24973451	IPI	UniProtKB:P14340-PRO_0000037965	F	NF-kappa-B inhibitor alpha	NFKBIA|IKBA|MAD3|NFKBI	protein	taxon:9606	20260725	IntAct		
UniProtKB	P25963	NFKBIA	enables	GO:0005515	PMID:25416956	IPI	UniProtKB:Q14511	F	NF-kappa-B inhibitor alpha	NFKBIA|IKBA|MAD3|NFKBI	protein	taxon:9606	20260725	IntAct		
UniProtKB	P25963	NFKBIA	enables	GO:0005515	PMID:25609649	IPI	UniProtKB:P19838	F	NF-kappa-B inhibitor alpha	NFKBIA|IKBA|MAD3|NFKBI	protein	taxon:9606	20260725	IntAct		
UniProtKB	P25963	NFKBIA	enables	GO:0005515	PMID:25609694	IPI	UniProtKB:Q04206	F	NF-kappa-B inhibitor alpha	NFKBIA|IKBA|MAD3|NFKBI	protein	taxon:9606	20260725	IntAct	occurs_in(GO:0005737)	
UniProtKB	P25963	NFKBIA	enables	GO:0005515	PMID:25759022	IPI	UniProtKB:O14920	F	NF-kappa-B inhibitor alpha	NFKBIA|IKBA|MAD3|NFKBI	protein	taxon:9606	20260725	IntAct		
UniProtKB	P25963	NFKBIA	enables	GO:0005515	PMID:25759022	IPI	UniProtKB:Q04206	F	NF-kappa-B inhibitor alpha	NFKBIA|IKBA|MAD3|NFKBI	protein	taxon:9606	20260725	IntAct	occurs_in(GO:0005737)	
UniProtKB	P25963	NFKBIA	enables	GO:0005515	PMID:26496610	IPI	UniProtKB:P19838	F	NF-kappa-B inhibitor alpha	NFKBIA|IKBA|MAD3|NFKBI	protein	taxon:9606	20260725	IntAct		
UniProtKB	P25963	NFKBIA	enables	GO:0005515	PMID:26496610	IPI	UniProtKB:Q04206	F	NF-kappa-B inhibitor alpha	NFKBIA|IKBA|MAD3|NFKBI	protein	taxon:9606	20260725	IntAct	occurs_in(GO:0005737)	
UniProtKB	P25963	NFKBIA	enables	GO:0005515	PMID:26496610	IPI	UniProtKB:Q04864	F	NF-kappa-B inhibitor alpha	NFKBIA|IKBA|MAD3|NFKBI	protein	taxon:9606	20260725	IntAct		
UniProtKB	P25963	NFKBIA	enables	GO:0005515	PMID:26496610	IPI	UniProtKB:Q9Y6K9	F	NF-kappa-B inhibitor alpha	NFKBIA|IKBA|MAD3|NFKBI	protein	taxon:9606	20260725	IntAct		
UniProtKB	P25963	NFKBIA	enables	GO:0005515	PMID:26972000	IPI	UniProtKB:Q9NWT6	F	NF-kappa-B inhibitor alpha	NFKBIA|IKBA|MAD3|NFKBI	protein	taxon:9606	20260725	IntAct		
UniProtKB	P25963	NFKBIA	enables	GO:0005515	PMID:28514442	IPI	UniProtKB:O15111	F	NF-kappa-B inhibitor alpha	NFKBIA|IKBA|MAD3|NFKBI	protein	taxon:9606	20260725	IntAct		
UniProtKB	P25963	NFKBIA	enables	GO:0005515	PMID:28514442	IPI	UniProtKB:Q00653	F	NF-kappa-B inhibitor alpha	NFKBIA|IKBA|MAD3|NFKBI	protein	taxon:9606	20260725	IntAct		
UniProtKB	P25963	NFKBIA	enables	GO:0005515	PMID:28514442	IPI	UniProtKB:Q04206-2	F	NF-kappa-B inhibitor alpha	NFKBIA|IKBA|MAD3|NFKBI	protein	taxon:9606	20260725	IntAct		
UniProtKB	P25963	NFKBIA	enables	GO:0005515	PMID:28514442	IPI	UniProtKB:Q04864	F	NF-kappa-B inhibitor alpha	NFKBIA|IKBA|MAD3|NFKBI	protein	taxon:9606	20260725	IntAct		
UniProtKB	P25963	NFKBIA	enables	GO:0005515	PMID:28514442	IPI	UniProtKB:Q9NWT6	F	NF-kappa-B inhibitor alpha	NFKBIA|IKBA|MAD3|NFKBI	protein	taxon:9606	20260725	IntAct		
UniProtKB	P25963	NFKBIA	enables	GO:0005515	PMID:29734393	IPI	UniProtKB:Q04206	F	NF-kappa-B inhibitor alpha	NFKBIA|IKBA|MAD3|NFKBI	protein	taxon:9606	20260725	IntAct	occurs_in(GO:0005737)	
UniProtKB	P25963	NFKBIA	enables	GO:0005515	PMID:32296183	IPI	UniProtKB:O43242	F	NF-kappa-B inhibitor alpha	NFKBIA|IKBA|MAD3|NFKBI	protein	taxon:9606	20260725	IntAct		
UniProtKB	P25963	NFKBIA	enables	GO:0005515	PMID:32296183	IPI	UniProtKB:P56279	F	NF-kappa-B inhibitor alpha	NFKBIA|IKBA|MAD3|NFKBI	protein	taxon:9606	20260725	IntAct		
UniProtKB	P25963	NFKBIA	enables	GO:0005515	PMID:32296183	IPI	UniProtKB:Q14511-2	F	NF-kappa-B inhibitor alpha	NFKBIA|IKBA|MAD3|NFKBI	protein	taxon:9606	20260725	IntAct		
UniProtKB	P25963	NFKBIA	enables	GO:0005515	PMID:32296183	IPI	UniProtKB:Q96HA1-2	F	NF-kappa-B inhibitor alpha	NFKBIA|IKBA|MAD3|NFKBI	protein	taxon:9606	20260725	IntAct		
UniProtKB	P25963	NFKBIA	enables	GO:0005515	PMID:32296183	IPI	UniProtKB:Q9H0I2	F	NF-kappa-B inhibitor alpha	NFKBIA|IKBA|MAD3|NFKBI	protein	taxon:9606	20260725	IntAct		
UniProtKB	P25963	NFKBIA	enables	GO:0005515	PMID:33961781	IPI	UniProtKB:O15111	F	NF-kappa-B inhibitor alpha	NFKBIA|IKBA|MAD3|NFKBI	protein	taxon:9606	20260725	IntAct		
UniProtKB	P25963	NFKBIA	enables	GO:0005515	PMID:33961781	IPI	UniProtKB:P19838	F	NF-kappa-B inhibitor alpha	NFKBIA|IKBA|MAD3|NFKBI	protein	taxon:9606	20260725	IntAct		
UniProtKB	P25963	NFKBIA	enables	GO:0005515	PMID:33961781	IPI	UniProtKB:Q00653	F	NF-kappa-B inhibitor alpha	NFKBIA|IKBA|MAD3|NFKBI	protein	taxon:9606	20260725	IntAct		
UniProtKB	P25963	NFKBIA	enables	GO:0005515	PMID:33961781	IPI	UniProtKB:Q04206	F	NF-kappa-B inhibitor alpha	NFKBIA|IKBA|MAD3|NFKBI	protein	taxon:9606	20260725	IntAct	occurs_in(GO:0005737)	
UniProtKB	P25963	NFKBIA	enables	GO:0005515	PMID:33961781	IPI	UniProtKB:Q04864	F	NF-kappa-B inhibitor alpha	NFKBIA|IKBA|MAD3|NFKBI	protein	taxon:9606	20260725	IntAct		
UniProtKB	P25963	NFKBIA	enables	GO:0005515	PMID:33961781	IPI	UniProtKB:Q15653	F	NF-kappa-B inhibitor alpha	NFKBIA|IKBA|MAD3|NFKBI	protein	taxon:9606	20260725	IntAct		
UniProtKB	P25963	NFKBIA	enables	GO:0005515	PMID:33961781	IPI	UniProtKB:Q9NWT6	F	NF-kappa-B inhibitor alpha	NFKBIA|IKBA|MAD3|NFKBI	protein	taxon:9606	20260725	IntAct		
UniProtKB	P25963	NFKBIA	enables	GO:0005515	PMID:33961781	IPI	UniProtKB:Q9UKB1	F	NF-kappa-B inhibitor alpha	NFKBIA|IKBA|MAD3|NFKBI	protein	taxon:9606	20260725	IntAct		
UniProtKB	P25963	NFKBIA	enables	GO:0005515	PMID:35140242	IPI	UniProtKB:P19838	F	NF-kappa-B inhibitor alpha	NFKBIA|IKBA|MAD3|NFKBI	protein	taxon:9606	20260725	IntAct		
UniProtKB	P25963	NFKBIA	enables	GO:0005515	PMID:35271311	IPI	UniProtKB:P19838	F	NF-kappa-B inhibitor alpha	NFKBIA|IKBA|MAD3|NFKBI	protein	taxon:9606	20260725	IntAct		
UniProtKB	P25963	NFKBIA	enables	GO:0005515	PMID:35271311	IPI	UniProtKB:Q00653	F	NF-kappa-B inhibitor alpha	NFKBIA|IKBA|MAD3|NFKBI	protein	taxon:9606	20260725	IntAct		
UniProtKB	P25963	NFKBIA	enables	GO:0005515	PMID:35271311	IPI	UniProtKB:Q04206	F	NF-kappa-B inhibitor alpha	NFKBIA|IKBA|MAD3|NFKBI	protein	taxon:9606	20260725	IntAct	occurs_in(GO:0005737)	
UniProtKB	P25963	NFKBIA	enables	GO:0005515	PMID:35512704	IPI	UniProtKB:P31749	F	NF-kappa-B inhibitor alpha	NFKBIA|IKBA|MAD3|NFKBI	protein	taxon:9606	20260725	IntAct		
UniProtKB	P25963	NFKBIA	enables	GO:0005515	PMID:37643469	IPI	UniProtKB:P22626	F	NF-kappa-B inhibitor alpha	NFKBIA|IKBA|MAD3|NFKBI	protein	taxon:9606	20240812	UniProt		
UniProtKB	P25963	NFKBIA	enables	GO:0005515	PMID:9452483	IPI	UniProtKB:P55072	F	NF-kappa-B inhibitor alpha	NFKBIA|IKBA|MAD3|NFKBI	protein	taxon:9606	20100118	BHF-UCL		
UniProtKB	P25963	NFKBIA	enables	GO:0005515	PMID:9520446	IPI	UniProtKB:O14920	F	NF-kappa-B inhibitor alpha	NFKBIA|IKBA|MAD3|NFKBI	protein	taxon:9606	20260725	IntAct		
UniProtKB	P25963	NFKBIA	enables	GO:0005515	PMID:9520446	IPI	UniProtKB:O15111	F	NF-kappa-B inhibitor alpha	NFKBIA|IKBA|MAD3|NFKBI	protein	taxon:9606	20260725	IntAct		
UniProtKB	P25963	NFKBIA	enables	GO:0005515	PMID:9865693	IPI	UniProtKB:P19838	F	NF-kappa-B inhibitor alpha	NFKBIA|IKBA|MAD3|NFKBI	protein	taxon:9606	20260725	IntAct		
UniProtKB	P25963	NFKBIA	enables	GO:0005515	PMID:9865693	IPI	UniProtKB:Q04206	F	NF-kappa-B inhibitor alpha	NFKBIA|IKBA|MAD3|NFKBI	protein	taxon:9606	20260725	IntAct	occurs_in(GO:0005737)	
UniProtKB	P25963	NFKBIA	enables	GO:0019899	PMID:16648481	IPI	UniProtKB:P55345	F	NF-kappa-B inhibitor alpha	NFKBIA|IKBA|MAD3|NFKBI	protein	taxon:9606	20101207	UniProt		
UniProtKB	P25963	NFKBIA	enables	GO:0031625	PMID:9859996	IPI	UniProtKB:Q9Y297	F	NF-kappa-B inhibitor alpha	NFKBIA|IKBA|MAD3|NFKBI	protein	taxon:9606	20051208	UniProt		
UniProtKB	P25963	NFKBIA	enables	GO:0042802	PMID:16951195	IPI	UniProtKB:P25963	F	NF-kappa-B inhibitor alpha	NFKBIA|IKBA|MAD3|NFKBI	protein	taxon:9606	20260725	IntAct		
UniProtKB	P25963	NFKBIA	enables	GO:0051059	GO_REF:0000033	IBA	FB:FBgn0000250|PANTHER:PTN008710654|RGD:3171|UniProtKB:P25963	F	NF-kappa-B inhibitor alpha	NFKBIA|IKBA|MAD3|NFKBI	protein	taxon:9606	20240411	GO_Central		
UniProtKB	P25963	NFKBIA	enables	GO:0051059	PMID:10353611	IPI	UniProtKB:Q04206	F	NF-kappa-B inhibitor alpha	NFKBIA|IKBA|MAD3|NFKBI	protein	taxon:9606	20241101	BHF-UCL		
UniProtKB	P25963	NFKBIA	enables	GO:0051059	PMID:11931770	IDA		F	NF-kappa-B inhibitor alpha	NFKBIA|IKBA|MAD3|NFKBI	protein	taxon:9606	20101104	MGI		
UniProtKB	P25963	NFKBIA	enables	GO:0051059	PMID:7628694	IDA		F	NF-kappa-B inhibitor alpha	NFKBIA|IKBA|MAD3|NFKBI	protein	taxon:9606	20230316	UniProt		
UniProtKB	P25963	NFKBIA	enables	GO:0051059	PMID:7739562	IPI	UniProtKB:Q04206	F	NF-kappa-B inhibitor alpha	NFKBIA|IKBA|MAD3|NFKBI	protein	taxon:9606	20060104	UniProt		
UniProtKB	P25963	NFKBIA	enables	GO:0051059	PMID:7796813	IDA		F	NF-kappa-B inhibitor alpha	NFKBIA|IKBA|MAD3|NFKBI	protein	taxon:9606	20230316	UniProt		
UniProtKB	P25963	NFKBIA	enables	GO:0051059	PMID:7878466	IDA		F	NF-kappa-B inhibitor alpha	NFKBIA|IKBA|MAD3|NFKBI	protein	taxon:9606	20230316	UniProt		
UniProtKB	P25963	NFKBIA	enables	GO:0140311	GO_REF:0000033	IBA	FB:FBgn0000250|PANTHER:PTN008710654|UniProtKB:P25963	F	NF-kappa-B inhibitor alpha	NFKBIA|IKBA|MAD3|NFKBI	protein	taxon:9606	20241121	GO_Central		
UniProtKB	P25963	NFKBIA	enables	GO:0140311	PMID:1493333	IDA		F	NF-kappa-B inhibitor alpha	NFKBIA|IKBA|MAD3|NFKBI	protein	taxon:9606	20230725	UniProt	occurs_in(GO:0005829)	
UniProtKB	P25963	NFKBIA	enables	GO:0140311	PMID:16938301	IMP		F	NF-kappa-B inhibitor alpha	NFKBIA|IKBA|MAD3|NFKBI	protein	taxon:9606	20241030	BHF-UCL	part_of(GO:0000122),has_input(UniProtKB:P19838),part_of(GO:0010745)	
UniProtKB	P25963	NFKBIA	enables	GO:0140311	PMID:7628694	IDA		F	NF-kappa-B inhibitor alpha	NFKBIA|IKBA|MAD3|NFKBI	protein	taxon:9606	20230725	UniProt	occurs_in(GO:0005829)	
UniProtKB	P25963	NFKBIA	enables	GO:0140311	PMID:7628694	IDA		F	NF-kappa-B inhibitor alpha	NFKBIA|IKBA|MAD3|NFKBI	protein	taxon:9606	20260501	GO_Central	has_input(UniProtKB:Q04206),has_input(UniProtKB:P19838),part_of(GO:0043124)	
UniProtKB	P25963	NFKBIA	enables	GO:0140311	PMID:7796813	IDA		F	NF-kappa-B inhibitor alpha	NFKBIA|IKBA|MAD3|NFKBI	protein	taxon:9606	20230725	GO_Central	occurs_in(GO:0005829)	
UniProtKB	P25963	NFKBIA	enables	GO:0140311	PMID:7796813	IDA		F	NF-kappa-B inhibitor alpha	NFKBIA|IKBA|MAD3|NFKBI	protein	taxon:9606	20260501	GO_Central	has_input(UniProtKB:Q04206),has_input(UniProtKB:P19838),part_of(GO:0043124)	
UniProtKB	P25963	NFKBIA	enables	GO:0140311	PMID:7878466	IDA		F	NF-kappa-B inhibitor alpha	NFKBIA|IKBA|MAD3|NFKBI	protein	taxon:9606	20260501	GO_Central	has_input(UniProtKB:Q04206),has_input(UniProtKB:P19838),part_of(GO:0043124)	
UniProtKB	P25963	NFKBIA	enables	GO:0140311	PMID:9865694	TAS		F	NF-kappa-B inhibitor alpha	NFKBIA|IKBA|MAD3|NFKBI	protein	taxon:9606	20230725	PINC	occurs_in(GO:0005829)	
UniProtKB	P25963	NFKBIA	enables	GO:0140313	PMID:7479976	IDA		F	NF-kappa-B inhibitor alpha	NFKBIA|IKBA|MAD3|NFKBI	protein	taxon:9606	20230317	UniProt	part_of(GO:0034142),part_of(GO:1901223),has_input(UniProtKB:Q04206),directly_negatively_regulates(GO:0003700)	
UniProtKB	P25963	NFKBIA	enables	GO:0140416	GO_REF:0000107	IEA	UniProtKB:Q9Z1E3|ensembl:ENSMUSP00000021413	F	NF-kappa-B inhibitor alpha	NFKBIA|IKBA|MAD3|NFKBI	protein	taxon:9606	20260724	Ensembl		
UniProtKB	P25963	NFKBIA	enables	GO:0140416	PMID:16938301	IMP		F	NF-kappa-B inhibitor alpha	NFKBIA|IKBA|MAD3|NFKBI	protein	taxon:9606	20241030	BHF-UCL	part_of(GO:0000122),has_input(UniProtKB:P19838)	
UniProtKB	P25963	NFKBIA	involved_in	GO:0000122	PMID:16938301	IMP		P	NF-kappa-B inhibitor alpha	NFKBIA|IKBA|MAD3|NFKBI	protein	taxon:9606	20241030	BHF-UCL	part_of(GO:0010888)	
UniProtKB	P25963	NFKBIA	involved_in	GO:0007249	PMID:1493333	IDA		P	NF-kappa-B inhibitor alpha	NFKBIA|IKBA|MAD3|NFKBI	protein	taxon:9606	20220706	UniProt		
UniProtKB	P25963	NFKBIA	involved_in	GO:0007249	PMID:25038658	IDA		P	NF-kappa-B inhibitor alpha	NFKBIA|IKBA|MAD3|NFKBI	protein	taxon:9606	20241111	UniProt		
UniProtKB	P25963	NFKBIA	involved_in	GO:0010745	PMID:16938301	IMP		P	NF-kappa-B inhibitor alpha	NFKBIA|IKBA|MAD3|NFKBI	protein	taxon:9606	20090123	BHF-UCL		
UniProtKB	P25963	NFKBIA	involved_in	GO:0033209	PMID:25038658	IDA		P	NF-kappa-B inhibitor alpha	NFKBIA|IKBA|MAD3|NFKBI	protein	taxon:9606	20161018	CAFA		
UniProtKB	P25963	NFKBIA	involved_in	GO:0034142	PMID:7479976	IDA		P	NF-kappa-B inhibitor alpha	NFKBIA|IKBA|MAD3|NFKBI	protein	taxon:9606	20231102	UniProt		
UniProtKB	P25963	NFKBIA	involved_in	GO:0038061	PMID:1493333	IDA		P	NF-kappa-B inhibitor alpha	NFKBIA|IKBA|MAD3|NFKBI	protein	taxon:9606	20220711	UniProt		
UniProtKB	P25963	NFKBIA	involved_in	GO:0038061	PMID:25038658	IDA		P	NF-kappa-B inhibitor alpha	NFKBIA|IKBA|MAD3|NFKBI	protein	taxon:9606	20220711	UniProt		
UniProtKB	P25963	NFKBIA	involved_in	GO:0042308	PMID:16938301	IMP		P	NF-kappa-B inhibitor alpha	NFKBIA|IKBA|MAD3|NFKBI	protein	taxon:9606	20241101	BHF-UCL	part_of(GO:0000122),has_input(UniProtKB:P19838),part_of(GO:0010745)	
UniProtKB	P25963	NFKBIA	involved_in	GO:0043124	GO_REF:0000033	IBA	FB:FBgn0000250|MGI:MGI:104741|PANTHER:PTN008710654|UniProtKB:P25963	P	NF-kappa-B inhibitor alpha	NFKBIA|IKBA|MAD3|NFKBI	protein	taxon:9606	20240411	GO_Central		
UniProtKB	P25963	NFKBIA	involved_in	GO:0043124	GO_REF:0000107	IEA	UniProtKB:Q9Z1E3|ensembl:ENSMUSP00000021413	P	NF-kappa-B inhibitor alpha	NFKBIA|IKBA|MAD3|NFKBI	protein	taxon:9606	20260724	Ensembl		
UniProtKB	P25963	NFKBIA	involved_in	GO:0043124	PMID:1493333	IDA		P	NF-kappa-B inhibitor alpha	NFKBIA|IKBA|MAD3|NFKBI	protein	taxon:9606	20240220	UniProt		
UniProtKB	P25963	NFKBIA	involved_in	GO:0043124	PMID:25038658	IDA		P	NF-kappa-B inhibitor alpha	NFKBIA|IKBA|MAD3|NFKBI	protein	taxon:9606	20240930	UniProt		
UniProtKB	P25963	NFKBIA	involved_in	GO:0045944	PMID:23729669	IDA		P	NF-kappa-B inhibitor alpha	NFKBIA|IKBA|MAD3|NFKBI	protein	taxon:9606	20200319	ARUK-UCL	has_input(UniProtKB:P24001),occurs_in(CL:2000001)	
UniProtKB	P25963	NFKBIA	involved_in	GO:0050729	PMID:25038658	IDA		P	NF-kappa-B inhibitor alpha	NFKBIA|IKBA|MAD3|NFKBI	protein	taxon:9606	20161018	CAFA		
UniProtKB	P25963	NFKBIA	involved_in	GO:0050853	GO_REF:0000107	IEA	UniProtKB:Q9Z1E3|ensembl:ENSMUSP00000021413	P	NF-kappa-B inhibitor alpha	NFKBIA|IKBA|MAD3|NFKBI	protein	taxon:9606	20260724	Ensembl		
UniProtKB	P25963	NFKBIA	involved_in	GO:0060261	GO_REF:0000107	IEA	UniProtKB:Q9Z1E3|ensembl:ENSMUSP00000021413	P	NF-kappa-B inhibitor alpha	NFKBIA|IKBA|MAD3|NFKBI	protein	taxon:9606	20260724	Ensembl		
UniProtKB	P25963	NFKBIA	involved_in	GO:0070417	PMID:16750872	NAS		P	NF-kappa-B inhibitor alpha	NFKBIA|IKBA|MAD3|NFKBI	protein	taxon:9606	20110207	BHF-UCL		
UniProtKB	P25963	NFKBIA	involved_in	GO:0070498	PMID:26020802	IMP		P	NF-kappa-B inhibitor alpha	NFKBIA|IKBA|MAD3|NFKBI	protein	taxon:9606	20230704	ARUK-UCL	causally_upstream_of(GO:0010628),has_input(UniProtKB:P01584)	
UniProtKB	P25963	NFKBIA	involved_in	GO:0071345	GO_REF:0000117	IEA	ARBA:ARBA00027915	P	NF-kappa-B inhibitor alpha	NFKBIA|IKBA|MAD3|NFKBI	protein	taxon:9606	20260727	UniProt		
UniProtKB	P25963	NFKBIA	involved_in	GO:1900016	PMID:16968406	IDA		P	NF-kappa-B inhibitor alpha	NFKBIA|IKBA|MAD3|NFKBI	protein	taxon:9606	20241111	UniProt		
UniProtKB	P25963	NFKBIA	involved_in	GO:1901223	PMID:7479976	IDA		P	NF-kappa-B inhibitor alpha	NFKBIA|IKBA|MAD3|NFKBI	protein	taxon:9606	20260427	UniProt	part_of(GO:0034142)	
UniProtKB	P25963	NFKBIA	is_active_in	GO:0005737	PMID:1493333	IDA		C	NF-kappa-B inhibitor alpha	NFKBIA|IKBA|MAD3|NFKBI	protein	taxon:9606	20240930	UniProt		
UniProtKB	P25963	NFKBIA	is_active_in	GO:0005829	GO_REF:0000033	IBA	FB:FBgn0000250|MGI:MGI:104741|PANTHER:PTN008710654|RGD:3171|UniProtKB:P25963	C	NF-kappa-B inhibitor alpha	NFKBIA|IKBA|MAD3|NFKBI	protein	taxon:9606	20240411	GO_Central		
UniProtKB	P25963	NFKBIA	located_in	GO:0005634	GO_REF:0000044	IEA	UniProtKB-SubCell:SL-0191	C	NF-kappa-B inhibitor alpha	NFKBIA|IKBA|MAD3|NFKBI	protein	taxon:9606	20260727	UniProt		
UniProtKB	P25963	NFKBIA	located_in	GO:0005634	GO_REF:0000107	IEA	UniProtKB:Q9Z1E3|ensembl:ENSMUSP00000021413	C	NF-kappa-B inhibitor alpha	NFKBIA|IKBA|MAD3|NFKBI	protein	taxon:9606	20260724	Ensembl		
UniProtKB	P25963	NFKBIA	located_in	GO:0005634	PMID:10655476	EXP		C	NF-kappa-B inhibitor alpha	NFKBIA|IKBA|MAD3|NFKBI	protein	taxon:9606	20251027	UniProt		
UniProtKB	P25963	NFKBIA	located_in	GO:0005634	PMID:16648481	IDA		C	NF-kappa-B inhibitor alpha	NFKBIA|IKBA|MAD3|NFKBI	protein	taxon:9606	20101203	UniProt		
UniProtKB	P25963	NFKBIA	located_in	GO:0005634	PMID:7679069	IDA		C	NF-kappa-B inhibitor alpha	NFKBIA|IKBA|MAD3|NFKBI	protein	taxon:9606	20051208	UniProt		
UniProtKB	P25963	NFKBIA	located_in	GO:0005634	PMID:9566872	EXP		C	NF-kappa-B inhibitor alpha	NFKBIA|IKBA|MAD3|NFKBI	protein	taxon:9606	20251027	UniProt		
UniProtKB	P25963	NFKBIA	located_in	GO:0005654	Reactome:R-HSA-4656914	TAS		C	NF-kappa-B inhibitor alpha	NFKBIA|IKBA|MAD3|NFKBI	protein	taxon:9606	20220119	Reactome		
UniProtKB	P25963	NFKBIA	located_in	GO:0005737	GO_REF:0000044	IEA	UniProtKB-SubCell:SL-0086	C	NF-kappa-B inhibitor alpha	NFKBIA|IKBA|MAD3|NFKBI	protein	taxon:9606	20260727	UniProt		
UniProtKB	P25963	NFKBIA	located_in	GO:0005737	GO_REF:0000107	IEA	UniProtKB:Q9Z1E3|ensembl:ENSMUSP00000021413	C	NF-kappa-B inhibitor alpha	NFKBIA|IKBA|MAD3|NFKBI	protein	taxon:9606	20260724	Ensembl		
UniProtKB	P25963	NFKBIA	located_in	GO:0005737	PMID:10655476	EXP		C	NF-kappa-B inhibitor alpha	NFKBIA|IKBA|MAD3|NFKBI	protein	taxon:9606	20251027	UniProt		
```
