## Supplementary Information section 4 code base for "Hypothesis: A modern human range expansion ∼300,000 years ago had a critical role in Neandertal origins": goa_human.gaf (part 41 of 148)

```
UniProtKB	P25963	NFKBIA	located_in	GO:0005737	PMID:3140380	IDA		C	NF-kappa-B inhibitor alpha	NFKBIA|IKBA|MAD3|NFKBI	protein	taxon:9606	20060104	UniProt		
UniProtKB	P25963	NFKBIA	located_in	GO:0005829	GO_REF:0000052	IDA		C	NF-kappa-B inhibitor alpha	NFKBIA|IKBA|MAD3|NFKBI	protein	taxon:9606	20251115	HPA		
UniProtKB	P25963	NFKBIA	located_in	GO:0005829	GO_REF:0000107	IEA	UniProtKB:Q9Z1E3|ensembl:ENSMUSP00000021413	C	NF-kappa-B inhibitor alpha	NFKBIA|IKBA|MAD3|NFKBI	protein	taxon:9606	20260724	Ensembl		
UniProtKB	P25963	NFKBIA	located_in	GO:0005829	GO_REF:0000117	IEA	ARBA:ARBA00029243	C	NF-kappa-B inhibitor alpha	NFKBIA|IKBA|MAD3|NFKBI	protein	taxon:9606	20260727	UniProt		
UniProtKB	P25963	NFKBIA	located_in	GO:0005829	Reactome:R-HSA-1168638	TAS		C	NF-kappa-B inhibitor alpha	NFKBIA|IKBA|MAD3|NFKBI	protein	taxon:9606	20150610	Reactome		
UniProtKB	P25963	NFKBIA	located_in	GO:0005829	Reactome:R-HSA-1168640	TAS		C	NF-kappa-B inhibitor alpha	NFKBIA|IKBA|MAD3|NFKBI	protein	taxon:9606	20220130	Reactome		
UniProtKB	P25963	NFKBIA	located_in	GO:0005829	Reactome:R-HSA-1168642	TAS		C	NF-kappa-B inhibitor alpha	NFKBIA|IKBA|MAD3|NFKBI	protein	taxon:9606	20130503	Reactome		
UniProtKB	P25963	NFKBIA	located_in	GO:0005829	Reactome:R-HSA-1168643	TAS		C	NF-kappa-B inhibitor alpha	NFKBIA|IKBA|MAD3|NFKBI	protein	taxon:9606	20220130	Reactome		
UniProtKB	P25963	NFKBIA	located_in	GO:0005829	Reactome:R-HSA-168140	TAS		C	NF-kappa-B inhibitor alpha	NFKBIA|IKBA|MAD3|NFKBI	protein	taxon:9606	20150610	Reactome		
UniProtKB	P25963	NFKBIA	located_in	GO:0005829	Reactome:R-HSA-193705	TAS		C	NF-kappa-B inhibitor alpha	NFKBIA|IKBA|MAD3|NFKBI	protein	taxon:9606	20150610	Reactome		
UniProtKB	P25963	NFKBIA	located_in	GO:0005829	Reactome:R-HSA-202541	TAS		C	NF-kappa-B inhibitor alpha	NFKBIA|IKBA|MAD3|NFKBI	protein	taxon:9606	20150610	Reactome		
UniProtKB	P25963	NFKBIA	located_in	GO:0005829	Reactome:R-HSA-209061	TAS		C	NF-kappa-B inhibitor alpha	NFKBIA|IKBA|MAD3|NFKBI	protein	taxon:9606	20130503	Reactome		
UniProtKB	P25963	NFKBIA	located_in	GO:0005829	Reactome:R-HSA-209063	TAS		C	NF-kappa-B inhibitor alpha	NFKBIA|IKBA|MAD3|NFKBI	protein	taxon:9606	20130503	Reactome		
UniProtKB	P25963	NFKBIA	located_in	GO:0005829	Reactome:R-HSA-209087	TAS		C	NF-kappa-B inhibitor alpha	NFKBIA|IKBA|MAD3|NFKBI	protein	taxon:9606	20150610	Reactome		
UniProtKB	P25963	NFKBIA	located_in	GO:0005829	Reactome:R-HSA-209125	TAS		C	NF-kappa-B inhibitor alpha	NFKBIA|IKBA|MAD3|NFKBI	protein	taxon:9606	20130503	Reactome		
UniProtKB	P25963	NFKBIA	located_in	GO:0005829	Reactome:R-HSA-209536	TAS		C	NF-kappa-B inhibitor alpha	NFKBIA|IKBA|MAD3|NFKBI	protein	taxon:9606	20130503	Reactome		
UniProtKB	P25963	NFKBIA	located_in	GO:0005829	Reactome:R-HSA-5228811	TAS		C	NF-kappa-B inhibitor alpha	NFKBIA|IKBA|MAD3|NFKBI	protein	taxon:9606	20230322	Reactome		
UniProtKB	P25963	NFKBIA	located_in	GO:0005829	Reactome:R-HSA-5607724	TAS		C	NF-kappa-B inhibitor alpha	NFKBIA|IKBA|MAD3|NFKBI	protein	taxon:9606	20220130	Reactome		
UniProtKB	P25963	NFKBIA	located_in	GO:0005829	Reactome:R-HSA-5607728	TAS		C	NF-kappa-B inhibitor alpha	NFKBIA|IKBA|MAD3|NFKBI	protein	taxon:9606	20220130	Reactome		
UniProtKB	P25963	NFKBIA	located_in	GO:0005829	Reactome:R-HSA-6781897	TAS		C	NF-kappa-B inhibitor alpha	NFKBIA|IKBA|MAD3|NFKBI	protein	taxon:9606	20160519	Reactome		
UniProtKB	P25963	NFKBIA	located_in	GO:0005829	Reactome:R-HSA-9630921	TAS		C	NF-kappa-B inhibitor alpha	NFKBIA|IKBA|MAD3|NFKBI	protein	taxon:9606	20230322	Reactome		
UniProtKB	P25963	NFKBIA	located_in	GO:0005829	Reactome:R-HSA-9630923	TAS		C	NF-kappa-B inhibitor alpha	NFKBIA|IKBA|MAD3|NFKBI	protein	taxon:9606	20150610	Reactome		
UniProtKB	P25963	NFKBIA	located_in	GO:0005829	Reactome:R-HSA-9711058	TAS		C	NF-kappa-B inhibitor alpha	NFKBIA|IKBA|MAD3|NFKBI	protein	taxon:9606	20220130	Reactome		
UniProtKB	P25963	NFKBIA	located_in	GO:0005829	Reactome:R-HSA-9773803	TAS		C	NF-kappa-B inhibitor alpha	NFKBIA|IKBA|MAD3|NFKBI	protein	taxon:9606	20150610	Reactome		
UniProtKB	P25963	NFKBIA	located_in	GO:0005829	Reactome:R-HSA-9861486	TAS		C	NF-kappa-B inhibitor alpha	NFKBIA|IKBA|MAD3|NFKBI	protein	taxon:9606	20150610	Reactome		
UniProtKB	P25963	NFKBIA	located_in	GO:0005829	Reactome:R-HSA-9921168	TAS		C	NF-kappa-B inhibitor alpha	NFKBIA|IKBA|MAD3|NFKBI	protein	taxon:9606	20150610	Reactome		
UniProtKB	P25963	NFKBIA	part_of	GO:0033256	PMID:16938301	IMP		C	NF-kappa-B inhibitor alpha	NFKBIA|IKBA|MAD3|NFKBI	protein	taxon:9606	20241030	BHF-UCL		
UniProtKB	P26006	ITGA3	acts_upstream_of_or_within	GO:0035024	GO_REF:0000024	ISS	UniProtKB:Q62470	P	Integrin alpha-3	ITGA3|MSK18	protein	taxon:9606	20190107	ARUK-UCL	occurs_in(CL:0002608)	
UniProtKB	P26006	ITGA3	acts_upstream_of_or_within	GO:0035640	GO_REF:0000024	ISS	UniProtKB:Q62470	P	Integrin alpha-3	ITGA3|MSK18	protein	taxon:9606	20190107	ARUK-UCL		
UniProtKB	P26006	ITGA3	acts_upstream_of_or_within	GO:0097062	GO_REF:0000024	ISS	UniProtKB:Q62470	P	Integrin alpha-3	ITGA3|MSK18	protein	taxon:9606	20190107	ARUK-UCL		
UniProtKB	P26006	ITGA3	acts_upstream_of_or_within	GO:0097062	GO_REF:0000024	ISS	UniProtKB:Q62470	P	Integrin alpha-3	ITGA3|MSK18	protein	taxon:9606	20190107	ARUK-UCL	occurs_in(CL:0002608)	
UniProtKB	P26006	ITGA3	enables	GO:0002020	PMID:10455171	IPI	UniProtKB:Q12884	F	Integrin alpha-3	ITGA3|MSK18	protein	taxon:9606	20140804	UniProt		
UniProtKB	P26006	ITGA3	enables	GO:0005515	PMID:10811835	IPI	UniProtKB:P48509	F	Integrin alpha-3	ITGA3|MSK18	protein	taxon:9606	20260725	IntAct	occurs_in(GO:0045178)|occurs_in(GO:0030056)|occurs_in(GO:0005576)	
UniProtKB	P26006	ITGA3	enables	GO:0005515	PMID:14557253	IPI	UniProtKB:P48509	F	Integrin alpha-3	ITGA3|MSK18	protein	taxon:9606	20260725	IntAct	occurs_in(GO:0045178)|occurs_in(GO:0030056)|occurs_in(GO:0005576)	
UniProtKB	P26006	ITGA3	enables	GO:0005515	PMID:14676841	IPI	UniProtKB:P48509	F	Integrin alpha-3	ITGA3|MSK18	protein	taxon:9606	20040223	UniProt		
UniProtKB	P26006	ITGA3	enables	GO:0005515	PMID:1911778	IPI	UniProtKB:P27797	F	Integrin alpha-3	ITGA3|MSK18	protein	taxon:9606	20080926	BHF-UCL		
UniProtKB	P26006	ITGA3	enables	GO:0005515	PMID:24220332	IPI	UniProtKB:P48509	F	Integrin alpha-3	ITGA3|MSK18	protein	taxon:9606	20140812	UniProt		
UniProtKB	P26006	ITGA3	enables	GO:0005515	PMID:30021884	IPI	UniProtKB:P09382	F	Integrin alpha-3	ITGA3|MSK18	protein	taxon:9606	20260725	IntAct	occurs_in(GO:0005634)	
UniProtKB	P26006	ITGA3	enables	GO:0005515	PMID:33961781	IPI	UniProtKB:P09382	F	Integrin alpha-3	ITGA3|MSK18	protein	taxon:9606	20260725	IntAct	occurs_in(GO:0005634)	
UniProtKB	P26006	ITGA3	enables	GO:0005515	PMID:33961781	IPI	UniProtKB:P48509	F	Integrin alpha-3	ITGA3|MSK18	protein	taxon:9606	20260725	IntAct	occurs_in(GO:0045178)|occurs_in(GO:0030056)|occurs_in(GO:0005576)	
UniProtKB	P26006	ITGA3	enables	GO:0005515	PMID:9360996	IPI	UniProtKB:O14817	F	Integrin alpha-3	ITGA3|MSK18	protein	taxon:9606	20140630	UniProt		
UniProtKB	P26006	ITGA3	enables	GO:0038023	GO_REF:0000033	IBA	MGI:MGI:96604|PANTHER:PTN001144284|UniProtKB:P06756|UniProtKB:P08514|UniProtKB:P11215|UniProtKB:P17301|UniProtKB:P20701|UniProtKB:P20702|UniProtKB:Q13349|UniProtKB:Q9UKX5|WB:WBGene00002081|WB:WBGene00003929	F	Integrin alpha-3	ITGA3|MSK18	protein	taxon:9606	20260601	GO_Central		
UniProtKB	P26006	ITGA3	enables	GO:0046982	PMID:10455171	IDA		F	Integrin alpha-3	ITGA3|MSK18	protein	taxon:9606	20140804	UniProt		
UniProtKB	P26006	ITGA3	involved_in	GO:0003008	GO_REF:0000117	IEA	ARBA:ARBA00026405	P	Integrin alpha-3	ITGA3|MSK18	protein	taxon:9606	20260727	UniProt		
UniProtKB	P26006	ITGA3	involved_in	GO:0007155	GO_REF:0000002	IEA	InterPro:IPR000413	P	Integrin alpha-3	ITGA3|MSK18	protein	taxon:9606	20260727	InterPro		
UniProtKB	P26006	ITGA3	involved_in	GO:0007155	GO_REF:0000117	IEA	ARBA:ARBA00028946	P	Integrin alpha-3	ITGA3|MSK18	protein	taxon:9606	20260727	UniProt		
UniProtKB	P26006	ITGA3	involved_in	GO:0007160	GO_REF:0000033	IBA	MGI:MGI:96601|MGI:MGI:96605|PANTHER:PTN001144284|RGD:621632|UniProtKB:O75578|UniProtKB:P06756|UniProtKB:P11215|UniProtKB:P13612|UniProtKB:P17301|UniProtKB:P20701|UniProtKB:P23229|UniProtKB:P53708|UniProtKB:P56199|UniProtKB:Q9UKX5	P	Integrin alpha-3	ITGA3|MSK18	protein	taxon:9606	20260601	GO_Central		
UniProtKB	P26006	ITGA3	involved_in	GO:0007160	PMID:1655803	TAS		P	Integrin alpha-3	ITGA3|MSK18	protein	taxon:9606	20030904	PINC		
UniProtKB	P26006	ITGA3	involved_in	GO:0007160	PMID:19693543	NAS		P	Integrin alpha-3	ITGA3|MSK18	protein	taxon:9606	20250603	ComplexPortal		
UniProtKB	P26006	ITGA3	involved_in	GO:0007229	GO_REF:0000033	IBA	MGI:MGI:96608|PANTHER:PTN001144284|RGD:2925|RGD:71022|UniProtKB:O75578|UniProtKB:P06756|UniProtKB:P08648|UniProtKB:P17301|UniProtKB:Q9UKX5	P	Integrin alpha-3	ITGA3|MSK18	protein	taxon:9606	20260601	GO_Central		
UniProtKB	P26006	ITGA3	involved_in	GO:0007229	PMID:19693543	NAS		P	Integrin alpha-3	ITGA3|MSK18	protein	taxon:9606	20250603	ComplexPortal		
UniProtKB	P26006	ITGA3	involved_in	GO:0009966	GO_REF:0000117	IEA	ARBA:ARBA00027204	P	Integrin alpha-3	ITGA3|MSK18	protein	taxon:9606	20260727	UniProt		
UniProtKB	P26006	ITGA3	involved_in	GO:0017015	PMID:24621570	IMP		P	Integrin alpha-3	ITGA3|MSK18	protein	taxon:9606	20140807	UniProt		
UniProtKB	P26006	ITGA3	involved_in	GO:0030111	PMID:24621570	IMP		P	Integrin alpha-3	ITGA3|MSK18	protein	taxon:9606	20140807	UniProt		
UniProtKB	P26006	ITGA3	involved_in	GO:0030154	GO_REF:0000117	IEA	ARBA:ARBA00027429	P	Integrin alpha-3	ITGA3|MSK18	protein	taxon:9606	20260727	UniProt		
UniProtKB	P26006	ITGA3	involved_in	GO:0030324	PMID:24621570	IMP		P	Integrin alpha-3	ITGA3|MSK18	protein	taxon:9606	20140807	UniProt		
UniProtKB	P26006	ITGA3	involved_in	GO:0030510	PMID:24621570	IMP		P	Integrin alpha-3	ITGA3|MSK18	protein	taxon:9606	20140807	UniProt		
UniProtKB	P26006	ITGA3	involved_in	GO:0043588	PMID:24621570	IMP		P	Integrin alpha-3	ITGA3|MSK18	protein	taxon:9606	20140807	UniProt		
UniProtKB	P26006	ITGA3	involved_in	GO:0048333	PMID:23154389	IEP		P	Integrin alpha-3	ITGA3|MSK18	protein	taxon:9606	20140729	UniProt		
UniProtKB	P26006	ITGA3	involved_in	GO:0048731	GO_REF:0000117	IEA	ARBA:ARBA00027702	P	Integrin alpha-3	ITGA3|MSK18	protein	taxon:9606	20260727	UniProt		
UniProtKB	P26006	ITGA3	involved_in	GO:0050900	GO_REF:0000033	IBA	MGI:MGI:96605|PANTHER:PTN001506889	P	Integrin alpha-3	ITGA3|MSK18	protein	taxon:9606	20211108	GO_Central		
UniProtKB	P26006	ITGA3	involved_in	GO:0072006	PMID:24621570	IMP		P	Integrin alpha-3	ITGA3|MSK18	protein	taxon:9606	20140807	UniProt		
UniProtKB	P26006	ITGA3	involved_in	GO:0097205	PMID:24621570	IMP		P	Integrin alpha-3	ITGA3|MSK18	protein	taxon:9606	20140807	UniProt		
UniProtKB	P26006	ITGA3	involved_in	GO:0098609	GO_REF:0000033	IBA	MGI:MGI:96602|MGI:MGI:96603|MGI:MGI:96604|MGI:MGI:96606|MGI:MGI:96607|PANTHER:PTN001144284|RGD:621633|RGD:631424|UniProtKB:P06756|UniProtKB:P08514|UniProtKB:P08648|UniProtKB:P11215|UniProtKB:P13612|UniProtKB:P20701|UniProtKB:P20702|UniProtKB:Q13349|UniProtKB:Q13683|WB:WBGene00002081	P	Integrin alpha-3	ITGA3|MSK18	protein	taxon:9606	20251220	GO_Central		
UniProtKB	P26006	ITGA3	involved_in	GO:0099173	GO_REF:0000107	IEA	UniProtKB:Q62470|ensembl:ENSMUSP00000001548	P	Integrin alpha-3	ITGA3|MSK18	protein	taxon:9606	20260724	Ensembl		
UniProtKB	P26006	ITGA3	involved_in	GO:0099560	GO_REF:0000107	IEA	UniProtKB:Q62470|ensembl:ENSMUSP00000001548	P	Integrin alpha-3	ITGA3|MSK18	protein	taxon:9606	20260724	Ensembl		
UniProtKB	P26006	ITGA3	involved_in	GO:0160108	GO_REF:0000117	IEA	ARBA:ARBA00098139	P	Integrin alpha-3	ITGA3|MSK18	protein	taxon:9606	20260727	UniProt		
UniProtKB	P26006	ITGA3	involved_in	GO:1903078	PMID:10455171	IDA		P	Integrin alpha-3	ITGA3|MSK18	protein	taxon:9606	20140804	UniProt		
UniProtKB	P26006	ITGA3	is_active_in	GO:0009986	GO_REF:0000033	IBA	MGI:MGI:1298377|MGI:MGI:96599|MGI:MGI:96600|MGI:MGI:96601|MGI:MGI:96602|MGI:MGI:96603|MGI:MGI:96604|MGI:MGI:96605|MGI:MGI:96606|MGI:MGI:96607|MGI:MGI:96608|MGI:MGI:96609|PANTHER:PTN001144284|RGD:1310333|RGD:1593249|RGD:1596428|RGD:2923|RGD:621632|RGD:621644|RGD:631424|RGD:71022|UniProtKB:P06756|UniProtKB:P08648|UniProtKB:P11215|UniProtKB:P13612|UniProtKB:P17301|UniProtKB:P20701|UniProtKB:P20702|UniProtKB:P23229|UniProtKB:P26006|UniProtKB:P26007|UniProtKB:P53708|UniProtKB:P56199|WB:WBGene00003929	C	Integrin alpha-3	ITGA3|MSK18	protein	taxon:9606	20250319	GO_Central		
UniProtKB	P26006	ITGA3	is_active_in	GO:0031594	GO_REF:0000107	IEA	UniProtKB:Q62470|ensembl:ENSMUSP00000001548	C	Integrin alpha-3	ITGA3|MSK18	protein	taxon:9606	20260724	Ensembl		
UniProtKB	P26006	ITGA3	is_active_in	GO:0048787	GO_REF:0000107	IEA	UniProtKB:Q62470|ensembl:ENSMUSP00000001548	C	Integrin alpha-3	ITGA3|MSK18	protein	taxon:9606	20260724	Ensembl		
UniProtKB	P26006	ITGA3	is_active_in	GO:0098978	GO_REF:0000107	IEA	UniProtKB:Q62470|ensembl:ENSMUSP00000001548	C	Integrin alpha-3	ITGA3|MSK18	protein	taxon:9606	20260724	Ensembl		
UniProtKB	P26006	ITGA3	located_in	GO:0005886	GO_REF:0000044	IEA	UniProtKB-SubCell:SL-0039	C	Integrin alpha-3	ITGA3|MSK18	protein	taxon:9606	20260727	UniProt		
UniProtKB	P26006	ITGA3	located_in	GO:0005886	GO_REF:0000052	IDA		C	Integrin alpha-3	ITGA3|MSK18	protein	taxon:9606	20251115	HPA		
UniProtKB	P26006	ITGA3	located_in	GO:0005886	GO_REF:0000107	IEA	UniProtKB:Q62470|ensembl:ENSMUSP00000001548	C	Integrin alpha-3	ITGA3|MSK18	protein	taxon:9606	20260724	Ensembl		
UniProtKB	P26006	ITGA3	located_in	GO:0005886	PMID:21310825	IDA		C	Integrin alpha-3	ITGA3|MSK18	protein	taxon:9606	20110427	BHF-UCL		
UniProtKB	P26006	ITGA3	located_in	GO:0005886	PMID:32487760	EXP		C	Integrin alpha-3	ITGA3|MSK18	protein	taxon:9606	20251027	UniProt		
UniProtKB	P26006	ITGA3	located_in	GO:0005886	Reactome:R-HSA-204434	TAS		C	Integrin alpha-3	ITGA3|MSK18	protein	taxon:9606	20130528	Reactome		
UniProtKB	P26006	ITGA3	located_in	GO:0005886	Reactome:R-HSA-216048	TAS		C	Integrin alpha-3	ITGA3|MSK18	protein	taxon:9606	20130528	Reactome		
UniProtKB	P26006	ITGA3	located_in	GO:0005886	Reactome:R-HSA-265429	TAS		C	Integrin alpha-3	ITGA3|MSK18	protein	taxon:9606	20130528	Reactome		
UniProtKB	P26006	ITGA3	located_in	GO:0005886	Reactome:R-HSA-4085083	TAS		C	Integrin alpha-3	ITGA3|MSK18	protein	taxon:9606	20130528	Reactome		
UniProtKB	P26006	ITGA3	located_in	GO:0005886	Reactome:R-HSA-4088264	TAS		C	Integrin alpha-3	ITGA3|MSK18	protein	taxon:9606	20130528	Reactome		
UniProtKB	P26006	ITGA3	located_in	GO:0005925	PMID:21423176	HDA		C	Integrin alpha-3	ITGA3|MSK18	protein	taxon:9606	20140715	UniProt	part_of(CL:0000057)	
UniProtKB	P26006	ITGA3	located_in	GO:0009897	GO_REF:0000107	IEA	UniProtKB:Q62470|ensembl:ENSMUSP00000001548	C	Integrin alpha-3	ITGA3|MSK18	protein	taxon:9606	20260724	Ensembl		
UniProtKB	P26006	ITGA3	located_in	GO:0009986	GO_REF:0000117	IEA	ARBA:ARBA00027349	C	Integrin alpha-3	ITGA3|MSK18	protein	taxon:9606	20260727	UniProt		
UniProtKB	P26006	ITGA3	located_in	GO:0009986	PMID:19581412	HDA		C	Integrin alpha-3	ITGA3|MSK18	protein	taxon:9606	20140723	UniProt		
UniProtKB	P26006	ITGA3	located_in	GO:0009986	PMID:19933311	IDA		C	Integrin alpha-3	ITGA3|MSK18	protein	taxon:9606	20140703	UniProt	part_of(CL:0002322)	
UniProtKB	P26006	ITGA3	located_in	GO:0009986	PMID:20563599	IDA		C	Integrin alpha-3	ITGA3|MSK18	protein	taxon:9606	20140804	UniProt	part_of(CL:0002540)	
UniProtKB	P26006	ITGA3	located_in	GO:0009986	PMID:21310825	IDA		C	Integrin alpha-3	ITGA3|MSK18	protein	taxon:9606	20110427	BHF-UCL		
UniProtKB	P26006	ITGA3	located_in	GO:0009986	PMID:24220332	IDA		C	Integrin alpha-3	ITGA3|MSK18	protein	taxon:9606	20140812	UniProt		
UniProtKB	P26006	ITGA3	located_in	GO:0009986	PMID:25063885	IDA		C	Integrin alpha-3	ITGA3|MSK18	protein	taxon:9606	20140807	UniProt		
UniProtKB	P26006	ITGA3	located_in	GO:0016323	GO_REF:0000107	IEA	UniProtKB:Q62470|ensembl:ENSMUSP00000001548	C	Integrin alpha-3	ITGA3|MSK18	protein	taxon:9606	20260724	Ensembl		
UniProtKB	P26006	ITGA3	located_in	GO:0031527	GO_REF:0000044	IEA	UniProtKB-SubCell:SL-0287	C	Integrin alpha-3	ITGA3|MSK18	protein	taxon:9606	20260727	UniProt		
UniProtKB	P26006	ITGA3	located_in	GO:0031527	PMID:10455171	IDA		C	Integrin alpha-3	ITGA3|MSK18	protein	taxon:9606	20140804	UniProt		
UniProtKB	P26006	ITGA3	located_in	GO:0045202	GO_REF:0000107	IEA	UniProtKB:Q62470|ensembl:ENSMUSP00000001548	C	Integrin alpha-3	ITGA3|MSK18	protein	taxon:9606	20260724	Ensembl		
UniProtKB	P26006	ITGA3	located_in	GO:0060076	GO_REF:0000024	ISS	UniProtKB:Q62470	C	Integrin alpha-3	ITGA3|MSK18	protein	taxon:9606	20190107	ARUK-UCL		
UniProtKB	P26006	ITGA3	located_in	GO:0060076	GO_REF:0000107	IEA	UniProtKB:Q62470|ensembl:ENSMUSP00000001548	C	Integrin alpha-3	ITGA3|MSK18	protein	taxon:9606	20260724	Ensembl		
UniProtKB	P26006	ITGA3	located_in	GO:0070062	PMID:19056867	HDA		C	Integrin alpha-3	ITGA3|MSK18	protein	taxon:9606	20131024	UniProt	part_of(UBERON:0001088)	
UniProtKB	P26006	ITGA3	located_in	GO:0071944	PMID:24220332	IDA		C	Integrin alpha-3	ITGA3|MSK18	protein	taxon:9606	20140812	UniProt		
UniProtKB	P26006	ITGA3	located_in	GO:0097060	GO_REF:0000024	ISS	UniProtKB:Q62470	C	Integrin alpha-3	ITGA3|MSK18	protein	taxon:9606	20190107	ARUK-UCL	part_of(CL:0002608)	
UniProtKB	P26006	ITGA3	located_in	GO:0097060	GO_REF:0000107	IEA	UniProtKB:Q62470|ensembl:ENSMUSP00000001548	C	Integrin alpha-3	ITGA3|MSK18	protein	taxon:9606	20260724	Ensembl		
UniProtKB	P26006	ITGA3	part_of	GO:0008305	GO_REF:0000002	IEA	InterPro:IPR000413	C	Integrin alpha-3	ITGA3|MSK18	protein	taxon:9606	20260727	InterPro		
UniProtKB	P26006	ITGA3	part_of	GO:0008305	GO_REF:0000033	IBA	FB:FBgn0001250|FB:FBgn0004456|FB:FBgn0286785|MGI:MGI:102700|MGI:MGI:104756|MGI:MGI:96605|MGI:MGI:96607|MGI:MGI:96608|PANTHER:PTN001144284|RGD:1310333|RGD:1311191|RGD:2925|RGD:621633|RGD:71022|UniProtKB:O75578|UniProtKB:P06756|UniProtKB:P08514|UniProtKB:P08648|UniProtKB:P11215|UniProtKB:P13612|UniProtKB:P17301|UniProtKB:P20701|UniProtKB:P20702|UniProtKB:P23229|UniProtKB:P26006|UniProtKB:P38570|UniProtKB:P56199|UniProtKB:Q13349|UniProtKB:Q13797|UniProtKB:Q9UKX5|WB:WBGene00002081|ZFIN:ZDB-GENE-051031-1|ZFIN:ZDB-GENE-060616-382	C	Integrin alpha-3	ITGA3|MSK18	protein	taxon:9606	20260601	GO_Central		
UniProtKB	P26006	ITGA3	part_of	GO:0008305	PMID:1655803	TAS		C	Integrin alpha-3	ITGA3|MSK18	protein	taxon:9606	20030904	PINC		
UniProtKB	P26006	ITGA3	part_of	GO:0008305	PMID:19693543	NAS		C	Integrin alpha-3	ITGA3|MSK18	protein	taxon:9606	20250603	ComplexPortal		
UniProtKB	P26006	ITGA3	part_of	GO:0034667	PMID:24220332	IMP		C	Integrin alpha-3	ITGA3|MSK18	protein	taxon:9606	20140812	UniProt		
UniProtKB	P26006	ITGA3	part_of	GO:0034667	PMID:25063885	IDA		C	Integrin alpha-3	ITGA3|MSK18	protein	taxon:9606	20140807	UniProt		
UniProtKB	P26006	ITGA3	part_of	GO:0043235	PMID:23382219	IDA		C	Integrin alpha-3	ITGA3|MSK18	protein	taxon:9606	20131227	MGI		
UniProtKB	P26010	ITGB7	enables	GO:0005178	GO_REF:0000033	IBA	MGI:MGI:96610|MGI:MGI:96612|MGI:MGI:96614|MGI:MGI:96615|PANTHER:PTN000801545|RGD:2927|UniProtKB:P05106	F	Integrin beta-7	ITGB7	protein	taxon:9606	20231108	GO_Central		
UniProtKB	P26010	ITGB7	enables	GO:0005515	PMID:14681217	IPI	UniProtKB:P13612	F	Integrin beta-7	ITGB7	protein	taxon:9606	20260725	IntAct		
UniProtKB	P26010	ITGB7	enables	GO:0005515	PMID:1542691	IPI	UniProtKB:P13612	F	Integrin beta-7	ITGB7	protein	taxon:9606	20260725	IntAct		
UniProtKB	P26010	ITGB7	enables	GO:0005515	PMID:17690686	IPI	UniProtKB:P21333	F	Integrin beta-7	ITGB7	protein	taxon:9606	20260725	IntAct		
UniProtKB	P26010	ITGB7	enables	GO:0005515	PMID:19828450	IPI	UniProtKB:P21333	F	Integrin beta-7	ITGB7	protein	taxon:9606	20160111	UniProt		
UniProtKB	P26010	ITGB7	enables	GO:0005515	PMID:21524097	IPI	UniProtKB:P21333	F	Integrin beta-7	ITGB7	protein	taxon:9606	20160112	UniProt		
UniProtKB	P26010	ITGB7	enables	GO:0005515	PMID:22232704	IPI	UniProtKB:P13612	F	Integrin beta-7	ITGB7	protein	taxon:9606	20260725	IntAct		
UniProtKB	P26010	ITGB7	enables	GO:0050839	PMID:23986478	IMP		F	Integrin beta-7	ITGB7	protein	taxon:9606	20140731	UniProt	has_input(UniProtKB:Q13477),has_input(UniProtKB:P13612)|has_input(UniProtKB:Q13477),has_input(UniProtKB:P13612)	
UniProtKB	P26010	ITGB7	involved_in	GO:0002387	PMID:7687523	NAS		P	Integrin beta-7	ITGB7	protein	taxon:9606	20250715	ComplexPortal		
UniProtKB	P26010	ITGB7	involved_in	GO:0003366	PMID:23986478	IMP		P	Integrin beta-7	ITGB7	protein	taxon:9606	20140731	UniProt		
UniProtKB	P26010	ITGB7	involved_in	GO:0007155	GO_REF:0000117	IEA	ARBA:ARBA00028946	P	Integrin beta-7	ITGB7	protein	taxon:9606	20260727	UniProt		
UniProtKB	P26010	ITGB7	involved_in	GO:0007155	PMID:2040616	TAS		P	Integrin beta-7	ITGB7	protein	taxon:9606	20030904	PINC		
UniProtKB	P26010	ITGB7	involved_in	GO:0007160	GO_REF:0000033	IBA	MGI:MGI:96610|MGI:MGI:96612|MGI:MGI:96615|PANTHER:PTN000801545|UniProtKB:P05106|UniProtKB:P05107|UniProtKB:P05556|UniProtKB:P16144|UniProtKB:P18084|UniProtKB:P26010|ZFIN:ZDB-GENE-030909-10	P	Integrin beta-7	ITGB7	protein	taxon:9606	20251218	GO_Central		
UniProtKB	P26010	ITGB7	involved_in	GO:0007160	PMID:18308860	IMP		P	Integrin beta-7	ITGB7	protein	taxon:9606	20140731	UniProt	part_of(CL:0000084)	
UniProtKB	P26010	ITGB7	involved_in	GO:0007160	PMID:22232704	IDA		P	Integrin beta-7	ITGB7	protein	taxon:9606	20250715	ComplexPortal		
UniProtKB	P26010	ITGB7	involved_in	GO:0007160	PMID:23986478	IMP		P	Integrin beta-7	ITGB7	protein	taxon:9606	20140731	UniProt		
UniProtKB	P26010	ITGB7	involved_in	GO:0007160	PMID:38781659	NAS		P	Integrin beta-7	ITGB7	protein	taxon:9606	20250409	ComplexPortal		
UniProtKB	P26010	ITGB7	involved_in	GO:0007229	GO_REF:0000033	IBA	FB:FBgn0004657|MGI:MGI:96611|MGI:MGI:96612|MGI:MGI:96614|PANTHER:PTN000801545|UniProtKB:P05106|UniProtKB:P05107|UniProtKB:P05556|UniProtKB:P18084|UniProtKB:P26010|UniProtKB:P26012|UniProtKB:P53714	P	Integrin beta-7	ITGB7	protein	taxon:9606	20250902	GO_Central		
UniProtKB	P26010	ITGB7	involved_in	GO:0007229	PMID:22232704	NAS		P	Integrin beta-7	ITGB7	protein	taxon:9606	20250715	ComplexPortal		
UniProtKB	P26010	ITGB7	involved_in	GO:0007229	PMID:23986478	IMP		P	Integrin beta-7	ITGB7	protein	taxon:9606	20140731	UniProt		
UniProtKB	P26010	ITGB7	involved_in	GO:0007229	PMID:38781659	NAS		P	Integrin beta-7	ITGB7	protein	taxon:9606	20250409	ComplexPortal		
UniProtKB	P26010	ITGB7	involved_in	GO:0033627	GO_REF:0000033	IBA	FB:FBgn0004657|MGI:MGI:96615|PANTHER:PTN000801545|RGD:2927|UniProtKB:P05106|UniProtKB:P05107|UniProtKB:P05556|UniProtKB:P18564|ZFIN:ZDB-GENE-030909-10	P	Integrin beta-7	ITGB7	protein	taxon:9606	20251218	GO_Central		
UniProtKB	P26010	ITGB7	involved_in	GO:0034113	PMID:18308860	IMP		P	Integrin beta-7	ITGB7	protein	taxon:9606	20140731	UniProt		
UniProtKB	P26010	ITGB7	involved_in	GO:0034446	PMID:23986478	IMP		P	Integrin beta-7	ITGB7	protein	taxon:9606	20140731	UniProt	has_input(UniProtKB:P13612)	
UniProtKB	P26010	ITGB7	involved_in	GO:0043113	PMID:23986478	IMP		P	Integrin beta-7	ITGB7	protein	taxon:9606	20211119	UniProt	has_input(UniProtKB:P13612),part_of(GO:0007229)	
UniProtKB	P26010	ITGB7	involved_in	GO:0050900	GO_REF:0000033	IBA	MGI:MGI:96616|PANTHER:PTN002560756|UniProtKB:P26010	P	Integrin beta-7	ITGB7	protein	taxon:9606	20230926	GO_Central		
UniProtKB	P26010	ITGB7	involved_in	GO:0050900	GO_REF:0000117	IEA	ARBA:ARBA00091273	P	Integrin beta-7	ITGB7	protein	taxon:9606	20260727	UniProt		
UniProtKB	P26010	ITGB7	involved_in	GO:0050901	PMID:18308860	IMP		P	Integrin beta-7	ITGB7	protein	taxon:9606	20140731	UniProt	part_of(CL:0000084)	
UniProtKB	P26010	ITGB7	involved_in	GO:0098609	GO_REF:0000033	IBA	MGI:MGI:96611|MGI:MGI:96612|PANTHER:PTN000801545|RGD:1305581|UniProtKB:P05106|UniProtKB:P05107|UniProtKB:P05556|UniProtKB:P18084|UniProtKB:P26010	P	Integrin beta-7	ITGB7	protein	taxon:9606	20251218	GO_Central		
UniProtKB	P26010	ITGB7	is_active_in	GO:0005925	GO_REF:0000033	IBA	FB:FBgn0004657|MGI:MGI:96612|MGI:MGI:96614|PANTHER:PTN000801545|RGD:2927|RGD:628868|UniProtKB:P05106|UniProtKB:P07228|UniProtKB:P18564|WB:WBGene00003930	C	Integrin beta-7	ITGB7	protein	taxon:9606	20241119	GO_Central		
UniProtKB	P26010	ITGB7	is_active_in	GO:0009986	GO_REF:0000033	IBA	MGI:MGI:96610|MGI:MGI:96611|MGI:MGI:96612|MGI:MGI:96613|MGI:MGI:96615|PANTHER:PTN000801545|RGD:1305581|RGD:2927|RGD:628868|UniProtKB:P05106|UniProtKB:P05107|UniProtKB:P05556|UniProtKB:P16144|UniProtKB:P18084|UniProtKB:P26010|UniProtKB:P26012|WB:WBGene00003930	C	Integrin beta-7	ITGB7	protein	taxon:9606	20200929	GO_Central		
UniProtKB	P26010	ITGB7	located_in	GO:0005886	GO_REF:0000044	IEA	UniProtKB-SubCell:SL-0039	C	Integrin beta-7	ITGB7	protein	taxon:9606	20260727	UniProt		
UniProtKB	P26010	ITGB7	located_in	GO:0005886	Reactome:R-HSA-199032	TAS		C	Integrin beta-7	ITGB7	protein	taxon:9606	20130516	Reactome		
UniProtKB	P26010	ITGB7	located_in	GO:0005886	Reactome:R-HSA-265422	TAS		C	Integrin beta-7	ITGB7	protein	taxon:9606	20130516	Reactome		
UniProtKB	P26010	ITGB7	located_in	GO:0009986	PMID:18308860	IDA		C	Integrin beta-7	ITGB7	protein	taxon:9606	20140731	UniProt	part_of(CL:0000084)	
UniProtKB	P26010	ITGB7	located_in	GO:0009986	PMID:23986478	IDA		C	Integrin beta-7	ITGB7	protein	taxon:9606	20140731	UniProt		
UniProtKB	P26010	ITGB7	located_in	GO:0016020	PMID:19946888	HDA		C	Integrin beta-7	ITGB7	protein	taxon:9606	20140627	UniProt		
UniProtKB	P26010	ITGB7	located_in	GO:0070062	PMID:20458337	HDA		C	Integrin beta-7	ITGB7	protein	taxon:9606	20130829	UniProt		
UniProtKB	P26010	ITGB7	located_in	GO:0070062	PMID:20458337	HDA		C	Integrin beta-7	ITGB7	protein	taxon:9606	20130829	UniProt	part_of(CL:0000639)	
UniProtKB	P26010	ITGB7	part_of	GO:0008305	GO_REF:0000033	IBA	FB:FBgn0004657|FB:FBgn0010395|MGI:MGI:1338035|MGI:MGI:96610|MGI:MGI:96611|MGI:MGI:96613|MGI:MGI:96614|MGI:MGI:96615|PANTHER:PTN000801545|RGD:2927|RGD:628868|UniProtKB:P05106|UniProtKB:P05107|UniProtKB:P05556|UniProtKB:P18084|UniProtKB:P18564|UniProtKB:P26010|UniProtKB:P26012|WB:WBGene00003930|ZFIN:ZDB-GENE-071207-2	C	Integrin beta-7	ITGB7	protein	taxon:9606	20251218	GO_Central		
UniProtKB	P26010	ITGB7	part_of	GO:0008305	GO_REF:0000117	IEA	ARBA:ARBA00026671	C	Integrin beta-7	ITGB7	protein	taxon:9606	20260727	UniProt		
UniProtKB	P26010	ITGB7	part_of	GO:0008305	PMID:2040616	TAS		C	Integrin beta-7	ITGB7	protein	taxon:9606	20030904	PINC		
UniProtKB	P26010	ITGB7	part_of	GO:0034669	PMID:18308860	IDA		C	Integrin beta-7	ITGB7	protein	taxon:9606	20140731	UniProt	part_of(CL:0000084)	
UniProtKB	P26010	ITGB7	part_of	GO:0034669	PMID:22232704	IPI		C	Integrin beta-7	ITGB7	protein	taxon:9606	20250715	ComplexPortal		
UniProtKB	P26010	ITGB7	part_of	GO:0034669	PMID:23986478	IDA		C	Integrin beta-7	ITGB7	protein	taxon:9606	20140731	UniProt		
UniProtKB	P26010	ITGB7	part_of	GO:0034691	PMID:38781659	IPI		C	Integrin beta-7	ITGB7	protein	taxon:9606	20250409	ComplexPortal		
UniProtKB	P26010	ITGB7	part_of	GO:0043235	PMID:23382219	IDA		C	Integrin beta-7	ITGB7	protein	taxon:9606	20131231	MGI		
UniProtKB	P26012	ITGB8	NOT|involved_in	GO:0007160	PMID:7525578	IMP		P	Integrin beta-8	ITGB8	protein	taxon:9606	20140801	UniProt		
UniProtKB	P26012	ITGB8	enables	GO:0005178	GO_REF:0000033	IBA	MGI:MGI:96610|MGI:MGI:96612|MGI:MGI:96614|MGI:MGI:96615|PANTHER:PTN000801545|RGD:2927|UniProtKB:P05106	F	Integrin beta-8	ITGB8	protein	taxon:9606	20231108	GO_Central		
UniProtKB	P26012	ITGB8	enables	GO:0015026	GO_REF:0000024	ISS	UniProtKB:Q0VBD0	F	Integrin beta-8	ITGB8	protein	taxon:9606	20251020	UniProt		
UniProtKB	P26012	ITGB8	enables	GO:0015026	GO_REF:0000107	IEA	UniProtKB:Q0VBD0|ensembl:ENSMUSP00000026360	F	Integrin beta-8	ITGB8	protein	taxon:9606	20260724	Ensembl		
UniProtKB	P26012	ITGB8	enables	GO:1990430	PMID:7525578	IDA		F	Integrin beta-8	ITGB8	protein	taxon:9606	20140801	UniProt	has_input(UniProtKB:P04004),has_input(UniProtKB:P06756)	
UniProtKB	P26012	ITGB8	involved_in	GO:0001570	PMID:12050137	IMP		P	Integrin beta-8	ITGB8	protein	taxon:9606	20180904	UniProt		
UniProtKB	P26012	ITGB8	involved_in	GO:0007155	GO_REF:0000117	IEA	ARBA:ARBA00028946	P	Integrin beta-8	ITGB8	protein	taxon:9606	20260727	UniProt		
UniProtKB	P26012	ITGB8	involved_in	GO:0007155	PMID:1918072	TAS		P	Integrin beta-8	ITGB8	protein	taxon:9606	20030904	PINC		
UniProtKB	P26012	ITGB8	involved_in	GO:0007160	PMID:11970960	NAS		P	Integrin beta-8	ITGB8	protein	taxon:9606	20250603	ComplexPortal		
UniProtKB	P26012	ITGB8	involved_in	GO:0007166	GO_REF:0000117	IEA	ARBA:ARBA00029053	P	Integrin beta-8	ITGB8	protein	taxon:9606	20260727	UniProt		
UniProtKB	P26012	ITGB8	involved_in	GO:0007229	GO_REF:0000033	IBA	FB:FBgn0004657|MGI:MGI:96611|MGI:MGI:96612|MGI:MGI:96614|PANTHER:PTN000801545|UniProtKB:P05106|UniProtKB:P05107|UniProtKB:P05556|UniProtKB:P18084|UniProtKB:P26010|UniProtKB:P26012|UniProtKB:P53714	P	Integrin beta-8	ITGB8	protein	taxon:9606	20250902	GO_Central		
UniProtKB	P26012	ITGB8	involved_in	GO:0007229	PMID:11970960	IDA		P	Integrin beta-8	ITGB8	protein	taxon:9606	20250603	ComplexPortal		
UniProtKB	P26012	ITGB8	involved_in	GO:0009653	GO_REF:0000117	IEA	ARBA:ARBA00026583	P	Integrin beta-8	ITGB8	protein	taxon:9606	20260727	UniProt		
UniProtKB	P26012	ITGB8	involved_in	GO:0010628	PMID:24312400	IMP		P	Integrin beta-8	ITGB8	protein	taxon:9606	20140804	UniProt	occurs_in(CL:0002540),has_input(UniProtKB:P08648)	
UniProtKB	P26012	ITGB8	involved_in	GO:0010629	PMID:24312400	IMP		P	Integrin beta-8	ITGB8	protein	taxon:9606	20140804	UniProt	has_input(UniProtKB:P26006),has_input(UniProtKB:P13612),has_input(UniProtKB:P23229),has_input(UniProtKB:Q13683),has_input(UniProtKB:Q9UKX5),has_input(UniProtKB:P06756),has_input(UniProtKB:P05556),has_input(UniProtKB:P18084),occurs_in(CL:0002540)	
UniProtKB	P26012	ITGB8	involved_in	GO:0016477	GO_REF:0000033	IBA	FB:FBgn0004657|MGI:MGI:96610|MGI:MGI:96611|MGI:MGI:96613|MGI:MGI:96616|PANTHER:PTN000801545|RGD:1305581|UniProtKB:P05106|UniProtKB:P05107|UniProtKB:P05556|UniProtKB:P18084|UniProtKB:P26010|ZFIN:ZDB-GENE-030909-10|ZFIN:ZDB-GENE-110411-4	P	Integrin beta-8	ITGB8	protein	taxon:9606	20250902	GO_Central		
UniProtKB	P26012	ITGB8	involved_in	GO:0030154	GO_REF:0000117	IEA	ARBA:ARBA00027429	P	Integrin beta-8	ITGB8	protein	taxon:9606	20260727	UniProt		
UniProtKB	P26012	ITGB8	involved_in	GO:0033627	GO_REF:0000033	IBA	FB:FBgn0004657|MGI:MGI:96615|PANTHER:PTN000801545|RGD:2927|UniProtKB:P05106|UniProtKB:P05107|UniProtKB:P05556|UniProtKB:P18564|ZFIN:ZDB-GENE-030909-10	P	Integrin beta-8	ITGB8	protein	taxon:9606	20251218	GO_Central		
UniProtKB	P26012	ITGB8	involved_in	GO:0045766	PMID:25801897	IMP		P	Integrin beta-8	ITGB8	protein	taxon:9606	20180122	BHF-UCL	occurs_in(CL:0002618)	
UniProtKB	P26012	ITGB8	involved_in	GO:0051216	PMID:24312400	IMP		P	Integrin beta-8	ITGB8	protein	taxon:9606	20140804	UniProt		
UniProtKB	P26012	ITGB8	involved_in	GO:0060674	PMID:19267251	TAS		P	Integrin beta-8	ITGB8	protein	taxon:9606	20100325	BHF-UCL		
UniProtKB	P26012	ITGB8	involved_in	GO:0098609	GO_REF:0000033	IBA	MGI:MGI:96611|MGI:MGI:96612|PANTHER:PTN000801545|RGD:1305581|UniProtKB:P05106|UniProtKB:P05107|UniProtKB:P05556|UniProtKB:P18084|UniProtKB:P26010	P	Integrin beta-8	ITGB8	protein	taxon:9606	20251218	GO_Central		
UniProtKB	P26012	ITGB8	involved_in	GO:0160108	GO_REF:0000117	IEA	ARBA:ARBA00098139	P	Integrin beta-8	ITGB8	protein	taxon:9606	20260727	UniProt		
UniProtKB	P26012	ITGB8	is_active_in	GO:0005925	GO_REF:0000033	IBA	FB:FBgn0004657|MGI:MGI:96612|MGI:MGI:96614|PANTHER:PTN000801545|RGD:2927|RGD:628868|UniProtKB:P05106|UniProtKB:P07228|UniProtKB:P18564|WB:WBGene00003930	C	Integrin beta-8	ITGB8	protein	taxon:9606	20241119	GO_Central		
UniProtKB	P26012	ITGB8	is_active_in	GO:0009986	GO_REF:0000033	IBA	MGI:MGI:96610|MGI:MGI:96611|MGI:MGI:96612|MGI:MGI:96613|MGI:MGI:96615|PANTHER:PTN000801545|RGD:1305581|RGD:2927|RGD:628868|UniProtKB:P05106|UniProtKB:P05107|UniProtKB:P05556|UniProtKB:P16144|UniProtKB:P18084|UniProtKB:P26010|UniProtKB:P26012|WB:WBGene00003930	C	Integrin beta-8	ITGB8	protein	taxon:9606	20200929	GO_Central		
UniProtKB	P26012	ITGB8	located_in	GO:0005886	GO_REF:0000044	IEA	UniProtKB-SubCell:SL-0039	C	Integrin beta-8	ITGB8	protein	taxon:9606	20260727	UniProt		
UniProtKB	P26012	ITGB8	located_in	GO:0005886	PMID:1918072	EXP		C	Integrin beta-8	ITGB8	protein	taxon:9606	20230615	UniProt		
UniProtKB	P26012	ITGB8	located_in	GO:0005886	Reactome:R-HSA-216076	TAS		C	Integrin beta-8	ITGB8	protein	taxon:9606	20130528	Reactome		
UniProtKB	P26012	ITGB8	located_in	GO:0005886	Reactome:R-HSA-2395320	TAS		C	Integrin beta-8	ITGB8	protein	taxon:9606	20130528	Reactome		
UniProtKB	P26012	ITGB8	located_in	GO:0005886	Reactome:R-HSA-2396029	TAS		C	Integrin beta-8	ITGB8	protein	taxon:9606	20130528	Reactome		
UniProtKB	P26012	ITGB8	located_in	GO:0009986	PMID:1918072	IDA		C	Integrin beta-8	ITGB8	protein	taxon:9606	20140801	UniProt		
UniProtKB	P26012	ITGB8	located_in	GO:0009986	PMID:7525578	IDA		C	Integrin beta-8	ITGB8	protein	taxon:9606	20140801	UniProt		
UniProtKB	P26012	ITGB8	located_in	GO:0070062	PMID:19056867	HDA		C	Integrin beta-8	ITGB8	protein	taxon:9606	20131024	UniProt	part_of(UBERON:0001088)	
UniProtKB	P26012	ITGB8	part_of	GO:0008305	GO_REF:0000033	IBA	FB:FBgn0004657|FB:FBgn0010395|MGI:MGI:1338035|MGI:MGI:96610|MGI:MGI:96611|MGI:MGI:96613|MGI:MGI:96614|MGI:MGI:96615|PANTHER:PTN000801545|RGD:2927|RGD:628868|UniProtKB:P05106|UniProtKB:P05107|UniProtKB:P05556|UniProtKB:P18084|UniProtKB:P18564|UniProtKB:P26010|UniProtKB:P26012|WB:WBGene00003930|ZFIN:ZDB-GENE-071207-2	C	Integrin beta-8	ITGB8	protein	taxon:9606	20251218	GO_Central		
UniProtKB	P26012	ITGB8	part_of	GO:0008305	PMID:1918072	TAS		C	Integrin beta-8	ITGB8	protein	taxon:9606	20030904	PINC		
UniProtKB	P26012	ITGB8	part_of	GO:0034686	GO_REF:0000107	IEA	UniProtKB:Q0VBD0|ensembl:ENSMUSP00000026360	C	Integrin beta-8	ITGB8	protein	taxon:9606	20260724	Ensembl		
UniProtKB	P26012	ITGB8	part_of	GO:0034686	GO_REF:0000117	IEA	ARBA:ARBA00092032	C	Integrin beta-8	ITGB8	protein	taxon:9606	20260727	UniProt		
UniProtKB	P26012	ITGB8	part_of	GO:0034686	PMID:1918072	IDA		C	Integrin beta-8	ITGB8	protein	taxon:9606	20140801	UniProt		
UniProtKB	P26012	ITGB8	part_of	GO:0034686	PMID:30061598	IPI		C	Integrin beta-8	ITGB8	protein	taxon:9606	20250603	ComplexPortal		
UniProtKB	P26012	ITGB8	part_of	GO:0034686	PMID:7525578	IDA		C	Integrin beta-8	ITGB8	protein	taxon:9606	20140801	UniProt		
UniProtKB	P26022	PTX3	enables	GO:0001849	GO_REF:0000033	IBA	PANTHER:PTN002930852|UniProtKB:P26022	F	Pentraxin-related protein PTX3	PTX3|TNFAIP5|TSG14	protein	taxon:9606	20180815	GO_Central		
UniProtKB	P26022	PTX3	enables	GO:0001849	PMID:23544079	IDA		F	Pentraxin-related protein PTX3	PTX3|TNFAIP5|TSG14	protein	taxon:9606	20140514	BHF-UCL		
UniProtKB	P26022	PTX3	enables	GO:0001872	GO_REF:0000107	IEA	UniProtKB:P48759|ensembl:ENSMUSP00000029421	F	Pentraxin-related protein PTX3	PTX3|TNFAIP5|TSG14	protein	taxon:9606	20260724	Ensembl		
UniProtKB	P26022	PTX3	enables	GO:0005515	PMID:19050261	IPI	UniProtKB:P08603	F	Pentraxin-related protein PTX3	PTX3|TNFAIP5|TSG14	protein	taxon:9606	20260725	IntAct		
UniProtKB	P26022	PTX3	enables	GO:0005515	PMID:19632990	IPI	UniProtKB:O00602	F	Pentraxin-related protein PTX3	PTX3|TNFAIP5|TSG14	protein	taxon:9606	20260725	IntAct		
UniProtKB	P26022	PTX3	enables	GO:0005515	PMID:19632990	IPI	UniProtKB:P08603	F	Pentraxin-related protein PTX3	PTX3|TNFAIP5|TSG14	protein	taxon:9606	20260725	IntAct		
UniProtKB	P26022	PTX3	enables	GO:0005515	PMID:19632990	IPI	UniProtKB:Q15485	F	Pentraxin-related protein PTX3	PTX3|TNFAIP5|TSG14	protein	taxon:9606	20260725	IntAct		
UniProtKB	P26022	PTX3	enables	GO:0005515	PMID:20363749	IPI	UniProtKB:P09038	F	Pentraxin-related protein PTX3	PTX3|TNFAIP5|TSG14	protein	taxon:9606	20260725	IntAct		
UniProtKB	P26022	PTX3	enables	GO:0005515	PMID:21490156	IPI	UniProtKB:O00602-PRO_0000009136	F	Pentraxin-related protein PTX3	PTX3|TNFAIP5|TSG14	protein	taxon:9606	20260725	IntAct		
UniProtKB	P26022	PTX3	enables	GO:0005515	PMID:21490156	IPI	UniProtKB:Q15485	F	Pentraxin-related protein PTX3	PTX3|TNFAIP5|TSG14	protein	taxon:9606	20260725	IntAct		
UniProtKB	P26022	PTX3	enables	GO:0005515	PMID:22267482	IPI	UniProtKB:P09038	F	Pentraxin-related protein PTX3	PTX3|TNFAIP5|TSG14	protein	taxon:9606	20260725	IntAct		
UniProtKB	P26022	PTX3	enables	GO:0005515	PMID:22267482	IPI	UniProtKB:P98066	F	Pentraxin-related protein PTX3	PTX3|TNFAIP5|TSG14	protein	taxon:9606	20260725	IntAct		
UniProtKB	P26022	PTX3	enables	GO:0005515	PMID:25855355	IPI	UniProtKB:P08603	F	Pentraxin-related protein PTX3	PTX3|TNFAIP5|TSG14	protein	taxon:9606	20260725	IntAct		
UniProtKB	P26022	PTX3	enables	GO:0005515	PMID:25855355	IPI	UniProtKB:Q03591	F	Pentraxin-related protein PTX3	PTX3|TNFAIP5|TSG14	protein	taxon:9606	20260725	IntAct		
UniProtKB	P26022	PTX3	enables	GO:0005515	PMID:25855355	IPI	UniProtKB:Q9BXR6	F	Pentraxin-related protein PTX3	PTX3|TNFAIP5|TSG14	protein	taxon:9606	20260725	IntAct		
UniProtKB	P26022	PTX3	enables	GO:0005515	PMID:29374201	IPI	UniProtKB:P08603-2	F	Pentraxin-related protein PTX3	PTX3|TNFAIP5|TSG14	protein	taxon:9606	20260725	IntAct		
UniProtKB	P26022	PTX3	enables	GO:0005515	PMID:35102342	IPI	UniProtKB:P0DTC2|UniProtKB:P0DTC9	F	Pentraxin-related protein PTX3	PTX3|TNFAIP5|TSG14	protein	taxon:9606	20220225	UniProt		
UniProtKB	P26022	PTX3	enables	GO:0005515	PMID:35102342	IPI	UniProtKB:P0DTC9	F	Pentraxin-related protein PTX3	PTX3|TNFAIP5|TSG14	protein	taxon:9606	20260725	IntAct		
UniProtKB	P26022	PTX3	enables	GO:0042802	PMID:20363749	IPI	UniProtKB:P26022	F	Pentraxin-related protein PTX3	PTX3|TNFAIP5|TSG14	protein	taxon:9606	20260725	IntAct		
UniProtKB	P26022	PTX3	enables	GO:0046790	PMID:23544079	IDA		F	Pentraxin-related protein PTX3	PTX3|TNFAIP5|TSG14	protein	taxon:9606	20140514	BHF-UCL		
UniProtKB	P26022	PTX3	involved_in	GO:0002376	GO_REF:0000117	IEA	ARBA:ARBA00027799	P	Pentraxin-related protein PTX3	PTX3|TNFAIP5|TSG14	protein	taxon:9606	20260727	UniProt		
UniProtKB	P26022	PTX3	involved_in	GO:0006954	PMID:1429570	TAS		P	Pentraxin-related protein PTX3	PTX3|TNFAIP5|TSG14	protein	taxon:9606	20030904	PINC		
UniProtKB	P26022	PTX3	involved_in	GO:0006955	GO_REF:0000002	IEA	InterPro:IPR042837	P	Pentraxin-related protein PTX3	PTX3|TNFAIP5|TSG14	protein	taxon:9606	20260727	InterPro		
UniProtKB	P26022	PTX3	involved_in	GO:0044793	GO_REF:0000033	IBA	PANTHER:PTN008713136|UniProtKB:P26022	P	Pentraxin-related protein PTX3	PTX3|TNFAIP5|TSG14	protein	taxon:9606	20170609	GO_Central		
UniProtKB	P26022	PTX3	involved_in	GO:0044871	PMID:23544079	IDA		P	Pentraxin-related protein PTX3	PTX3|TNFAIP5|TSG14	protein	taxon:9606|taxon:387139	20140923	BHF-UCL	has_input(UniProtKB:Q75VQ4)	
UniProtKB	P26022	PTX3	involved_in	GO:0045087	GO_REF:0000033	IBA	PANTHER:PTN002930852|UniProtKB:P26022	P	Pentraxin-related protein PTX3	PTX3|TNFAIP5|TSG14	protein	taxon:9606	20250413	GO_Central		
UniProtKB	P26022	PTX3	involved_in	GO:0045087	PMID:23544079	IDA		P	Pentraxin-related protein PTX3	PTX3|TNFAIP5|TSG14	protein	taxon:9606	20140514	BHF-UCL		
UniProtKB	P26022	PTX3	involved_in	GO:0046597	PMID:23544079	IDA		P	Pentraxin-related protein PTX3	PTX3|TNFAIP5|TSG14	protein	taxon:9606	20200117	BHF-UCL		
UniProtKB	P26022	PTX3	involved_in	GO:0051707	GO_REF:0000117	IEA	ARBA:ARBA00029118	P	Pentraxin-related protein PTX3	PTX3|TNFAIP5|TSG14	protein	taxon:9606	20260727	UniProt		
UniProtKB	P26022	PTX3	involved_in	GO:1903019	PMID:23544079	IDA		P	Pentraxin-related protein PTX3	PTX3|TNFAIP5|TSG14	protein	taxon:9606	20140514	BHF-UCL		
UniProtKB	P26022	PTX3	is_active_in	GO:0005576	GO_REF:0000033	IBA	MGI:MGI:104641|PANTHER:PTN002930852|UniProtKB:P26022	C	Pentraxin-related protein PTX3	PTX3|TNFAIP5|TSG14	protein	taxon:9606	20260530	GO_Central		
UniProtKB	P26022	PTX3	located_in	GO:0005576	GO_REF:0000044	IEA	UniProtKB-SubCell:SL-0243	C	Pentraxin-related protein PTX3	PTX3|TNFAIP5|TSG14	protein	taxon:9606	20260727	UniProt		
UniProtKB	P26022	PTX3	located_in	GO:0005576	GO_REF:0000117	IEA	ARBA:ARBA00027128	C	Pentraxin-related protein PTX3	PTX3|TNFAIP5|TSG14	protein	taxon:9606	20260727	UniProt		
UniProtKB	P26022	PTX3	located_in	GO:0005576	PMID:1429570	TAS		C	Pentraxin-related protein PTX3	PTX3|TNFAIP5|TSG14	protein	taxon:9606	20030904	PINC		
UniProtKB	P26022	PTX3	located_in	GO:0005576	PMID:23544079	IDA		C	Pentraxin-related protein PTX3	PTX3|TNFAIP5|TSG14	protein	taxon:9606	20140514	BHF-UCL		
UniProtKB	P26022	PTX3	located_in	GO:0005576	Reactome:R-HSA-6798745	TAS		C	Pentraxin-related protein PTX3	PTX3|TNFAIP5|TSG14	protein	taxon:9606	20160716	Reactome		
UniProtKB	P26022	PTX3	located_in	GO:0005576	Reactome:R-HSA-6798749	TAS		C	Pentraxin-related protein PTX3	PTX3|TNFAIP5|TSG14	protein	taxon:9606	20160716	Reactome		
UniProtKB	P26022	PTX3	located_in	GO:0031012	GO_REF:0000107	IEA	UniProtKB:P48759|ensembl:ENSMUSP00000029421	C	Pentraxin-related protein PTX3	PTX3|TNFAIP5|TSG14	protein	taxon:9606	20260724	Ensembl		
UniProtKB	P26022	PTX3	located_in	GO:0035580	Reactome:R-HSA-6798749	TAS		C	Pentraxin-related protein PTX3	PTX3|TNFAIP5|TSG14	protein	taxon:9606	20160716	Reactome		
UniProtKB	P26022	PTX3	located_in	GO:1904724	Reactome:R-HSA-6798745	TAS		C	Pentraxin-related protein PTX3	PTX3|TNFAIP5|TSG14	protein	taxon:9606	20160716	Reactome		
UniProtKB	P26038	MSN	colocalizes_with	GO:0005925	PMID:21282464	IDA		C	Moesin	MSN	protein	taxon:9606	20110331	BHF-UCL		
UniProtKB	P26038	MSN	enables	GO:0003725	PMID:21266579	IDA		F	Moesin	MSN	protein	taxon:9606	20131010	MGI		
UniProtKB	P26038	MSN	enables	GO:0003779	GO_REF:0000002	IEA	InterPro:IPR008954|InterPro:IPR011174	F	Moesin	MSN	protein	taxon:9606	20260727	InterPro		
UniProtKB	P26038	MSN	enables	GO:0003779	GO_REF:0000033	IBA	FB:FBgn0011661|PANTHER:PTN001150648|RGD:1359472|RGD:621260|UniProtKB:P15311|UniProtKB:P35241	F	Moesin	MSN	protein	taxon:9606	20210810	GO_Central		
UniProtKB	P26038	MSN	enables	GO:0005102	PMID:15819698	IPI	UniProtKB:Q9NPY3	F	Moesin	MSN	protein	taxon:9606	20050715	UniProt		
UniProtKB	P26038	MSN	enables	GO:0005200	PMID:1924289	TAS		F	Moesin	MSN	protein	taxon:9606	20030904	PINC		
UniProtKB	P26038	MSN	enables	GO:0005515	PMID:10806479	IPI	UniProtKB:Q9EP53	F	Moesin	MSN	protein	taxon:9606	20070808	UniProt		
UniProtKB	P26038	MSN	enables	GO:0005515	PMID:15020681	IPI	UniProtKB:O14745	F	Moesin	MSN	protein	taxon:9606	20260725	IntAct	occurs_in(GO:0005902)|occurs_in(GO:0032587)|occurs_in(GO:0030175)	
UniProtKB	P26038	MSN	enables	GO:0005515	PMID:16938849	IPI	UniProtKB:P97820	F	Moesin	MSN	protein	taxon:9606	20260725	IntAct		
UniProtKB	P26038	MSN	enables	GO:0005515	PMID:17046996	IPI	UniProtKB:Q86YL7	F	Moesin	MSN	protein	taxon:9606	20170515	UniProt		
UniProtKB	P26038	MSN	enables	GO:0005515	PMID:18586956	IPI	UniProtKB:Q96T49	F	Moesin	MSN	protein	taxon:9606	20101104	UniProt		
UniProtKB	P26038	MSN	enables	GO:0005515	PMID:20642453	IPI	UniProtKB:Q5S007	F	Moesin	MSN	protein	taxon:9606	20260725	IntAct		
UniProtKB	P26038	MSN	enables	GO:0005515	PMID:21044950	IPI	UniProtKB:P54274	F	Moesin	MSN	protein	taxon:9606	20260725	IntAct		
UniProtKB	P26038	MSN	enables	GO:0005515	PMID:21148287	IPI	UniProtKB:Q9H270	F	Moesin	MSN	protein	taxon:9606	20150415	UniProt		
UniProtKB	P26038	MSN	enables	GO:0005515	PMID:22363216	IPI	UniProtKB:Q5S007	F	Moesin	MSN	protein	taxon:9606	20260725	IntAct		
UniProtKB	P26038	MSN	enables	GO:0005515	PMID:22952686	IPI	UniProtKB:Q5S007	F	Moesin	MSN	protein	taxon:9606	20260725	IntAct		
UniProtKB	P26038	MSN	enables	GO:0005515	PMID:23241358	IPI	UniProtKB:Q5S007	F	Moesin	MSN	protein	taxon:9606	20260725	IntAct		
UniProtKB	P26038	MSN	enables	GO:0005515	PMID:23855374	IPI	UniProtKB:P16070	F	Moesin	MSN	protein	taxon:9606	20260725	IntAct		
UniProtKB	P26038	MSN	enables	GO:0005515	PMID:24351927	IPI	UniProtKB:Q5S007	F	Moesin	MSN	protein	taxon:9606	20260725	IntAct		
UniProtKB	P26038	MSN	enables	GO:0005515	PMID:24695735	IPI	UniProtKB:Q5S007	F	Moesin	MSN	protein	taxon:9606	20260725	IntAct		
UniProtKB	P26038	MSN	enables	GO:0005515	PMID:24794857	IPI	UniProtKB:Q5S006	F	Moesin	MSN	protein	taxon:9606	20260725	IntAct		
UniProtKB	P26038	MSN	enables	GO:0005515	PMID:24904275	IPI	UniProtKB:Q5S007	F	Moesin	MSN	protein	taxon:9606	20260725	IntAct		
UniProtKB	P26038	MSN	enables	GO:0005515	PMID:25009464	IPI	UniProtKB:Q5S007	F	Moesin	MSN	protein	taxon:9606	20260725	IntAct		
UniProtKB	P26038	MSN	enables	GO:0005515	PMID:26824392	IPI	UniProtKB:Q5S007	F	Moesin	MSN	protein	taxon:9606	20260725	IntAct		
UniProtKB	P26038	MSN	enables	GO:0005515	PMID:27357661	IPI	UniProtKB:Q5S007	F	Moesin	MSN	protein	taxon:9606	20260725	IntAct		
UniProtKB	P26038	MSN	enables	GO:0005515	PMID:31046837	IPI	UniProtKB:Q5S007	F	Moesin	MSN	protein	taxon:9606	20260725	IntAct		
UniProtKB	P26038	MSN	enables	GO:0005515	PMID:32296183	IPI	UniProtKB:P25791-3	F	Moesin	MSN	protein	taxon:9606	20260725	IntAct		
UniProtKB	P26038	MSN	enables	GO:0005515	PMID:34504087	IPI	UniProtKB:P0DTC2	F	Moesin	MSN	protein	taxon:9606	20260725	IntAct	occurs_in(GO:0005829)	
UniProtKB	P26038	MSN	enables	GO:0005515	PMID:7844168	IPI	UniProtKB:P15311	F	Moesin	MSN	protein	taxon:9606	20090511	UniProt		
UniProtKB	P26038	MSN	enables	GO:0005515	PMID:9430655	IPI	UniProtKB:O14745	F	Moesin	MSN	protein	taxon:9606	20260725	IntAct	occurs_in(GO:0005902)|occurs_in(GO:0032587)|occurs_in(GO:0030175)	
UniProtKB	P26038	MSN	enables	GO:0008092	GO_REF:0000002	IEA	InterPro:IPR000798	F	Moesin	MSN	protein	taxon:9606	20260727	InterPro		
UniProtKB	P26038	MSN	enables	GO:0019899	PMID:15922359	IPI	UniProtKB:P0C0G7	F	Moesin	MSN	protein	taxon:9606	20160614	CAFA		
UniProtKB	P26038	MSN	enables	GO:0019901	PMID:19255442	IPI	UniProtKB:O94804	F	Moesin	MSN	protein	taxon:9606	20110902	UniProt		
UniProtKB	P26038	MSN	enables	GO:0050839	GO_REF:0000033	IBA	PANTHER:PTN001150648|RGD:3169|UniProtKB:P15311|UniProtKB:P26038	F	Moesin	MSN	protein	taxon:9606	20221008	GO_Central		
UniProtKB	P26038	MSN	enables	GO:0050839	PMID:12082081	IPI	UniProtKB:P19320	F	Moesin	MSN	protein	taxon:9606	20080620	BHF-UCL		
UniProtKB	P26038	MSN	enables	GO:0050839	PMID:12082081	IPI	UniProtKB:P32942	F	Moesin	MSN	protein	taxon:9606	20080620	BHF-UCL		
UniProtKB	P26038	MSN	involved_in	GO:0001771	PMID:27405666	IDA		P	Moesin	MSN	protein	taxon:9606	20170313	UniProt		
UniProtKB	P26038	MSN	involved_in	GO:0007010	GO_REF:0000108	IEA	GO:0005200	P	Moesin	MSN	protein	taxon:9606	20260727	GOC		
UniProtKB	P26038	MSN	involved_in	GO:0007159	PMID:12082081	IEP		P	Moesin	MSN	protein	taxon:9606	20080620	BHF-UCL		
UniProtKB	P26038	MSN	involved_in	GO:0008360	GO_REF:0000033	IBA	FB:FBgn0011661|PANTHER:PTN001150648|UniProtKB:P15311|UniProtKB:P26038	P	Moesin	MSN	protein	taxon:9606	20250903	GO_Central		
UniProtKB	P26038	MSN	involved_in	GO:0008360	PMID:24862762	IMP		P	Moesin	MSN	protein	taxon:9606	20150611	UniProt	occurs_in(CL:0002563),happens_during(GO:0022612),happens_during(GO:0045198)	
UniProtKB	P26038	MSN	involved_in	GO:0008361	PMID:24862762	IMP		P	Moesin	MSN	protein	taxon:9606	20150611	UniProt	occurs_in(CL:0002563),happens_during(GO:0022612),happens_during(GO:0045198)	
UniProtKB	P26038	MSN	involved_in	GO:0010628	GO_REF:0000117	IEA	ARBA:ARBA00026655	P	Moesin	MSN	protein	taxon:9606	20260727	UniProt		
UniProtKB	P26038	MSN	involved_in	GO:0010628	PMID:23264465	IGI	UniProtKB:Q96S97	P	Moesin	MSN	protein	taxon:9606	20140204	UniProt	has_input(UniProtKB:P05362),occurs_in(UBERON:0001986)	
UniProtKB	P26038	MSN	involved_in	GO:0022612	PMID:24862762	IMP		P	Moesin	MSN	protein	taxon:9606	20150611	UniProt	results_in_morphogenesis_of(UBERON:0000333)	
UniProtKB	P26038	MSN	involved_in	GO:0022614	PMID:12082081	IEP		P	Moesin	MSN	protein	taxon:9606	20080620	BHF-UCL		
UniProtKB	P26038	MSN	involved_in	GO:0042098	PMID:27405666	IDA		P	Moesin	MSN	protein	taxon:9606	20170313	UniProt		
UniProtKB	P26038	MSN	involved_in	GO:0045198	PMID:24862762	IMP		P	Moesin	MSN	protein	taxon:9606	20150611	UniProt	occurs_in(CL:0002563),happens_during(GO:0022612)	
UniProtKB	P26038	MSN	involved_in	GO:0045732	GO_REF:0000117	IEA	ARBA:ARBA00026548	P	Moesin	MSN	protein	taxon:9606	20260727	UniProt		
UniProtKB	P26038	MSN	involved_in	GO:0045732	PMID:21148287	IGI	UniProtKB:P15311|UniProtKB:P35241	P	Moesin	MSN	protein	taxon:9606	20150415	UniProt	has_input(UniProtKB:P00533)	
UniProtKB	P26038	MSN	involved_in	GO:0050900	PMID:12082081	IEP		P	Moesin	MSN	protein	taxon:9606	20080620	BHF-UCL		
UniProtKB	P26038	MSN	involved_in	GO:0061028	GO_REF:0000117	IEA	ARBA:ARBA00090320	P	Moesin	MSN	protein	taxon:9606	20260727	UniProt		
UniProtKB	P26038	MSN	involved_in	GO:0061028	PMID:23264465	IGI	UniProtKB:P15311|UniProtKB:P35241	P	Moesin	MSN	protein	taxon:9606	20140204	UniProt		
UniProtKB	P26038	MSN	involved_in	GO:0070489	PMID:27405666	IDA		P	Moesin	MSN	protein	taxon:9606	20170313	UniProt		
UniProtKB	P26038	MSN	involved_in	GO:0072678	PMID:27405666	IDA		P	Moesin	MSN	protein	taxon:9606	20170313	UniProt		
UniProtKB	P26038	MSN	involved_in	GO:1902115	GO_REF:0000033	IBA	PANTHER:PTN001150648|UniProtKB:P15311|UniProtKB:P26038|UniProtKB:P35241|ZFIN:ZDB-GENE-050803-1	P	Moesin	MSN	protein	taxon:9606	20260601	GO_Central		
UniProtKB	P26038	MSN	involved_in	GO:1902115	GO_REF:0000117	IEA	ARBA:ARBA00033491	P	Moesin	MSN	protein	taxon:9606	20260727	UniProt		
UniProtKB	P26038	MSN	involved_in	GO:1902115	PMID:21148287	IGI	UniProtKB:P15311|UniProtKB:P35241	P	Moesin	MSN	protein	taxon:9606	20150415	UniProt	results_in_maturation_of(GO:0005770)	
UniProtKB	P26038	MSN	involved_in	GO:1902966	GO_REF:0000033	IBA	PANTHER:PTN001150648|UniProtKB:P15311|UniProtKB:P26038|UniProtKB:P35241	P	Moesin	MSN	protein	taxon:9606	20210810	GO_Central		
UniProtKB	P26038	MSN	involved_in	GO:1902966	GO_REF:0000117	IEA	ARBA:ARBA00090617	P	Moesin	MSN	protein	taxon:9606	20260727	UniProt		
UniProtKB	P26038	MSN	involved_in	GO:1902966	PMID:21148287	IGI	UniProtKB:P15311|UniProtKB:P35241	P	Moesin	MSN	protein	taxon:9606	20150415	UniProt	has_input(UniProtKB:P51149)	
UniProtKB	P26038	MSN	involved_in	GO:2000401	PMID:19255442	IMP		P	Moesin	MSN	protein	taxon:9606	20110902	UniProt		
UniProtKB	P26038	MSN	involved_in	GO:2000643	GO_REF:0000033	IBA	PANTHER:PTN001150648|UniProtKB:P15311|UniProtKB:P26038|UniProtKB:P35241	P	Moesin	MSN	protein	taxon:9606	20210810	GO_Central		
UniProtKB	P26038	MSN	involved_in	GO:2000643	GO_REF:0000117	IEA	ARBA:ARBA00087265	P	Moesin	MSN	protein	taxon:9606	20260727	UniProt		
UniProtKB	P26038	MSN	involved_in	GO:2000643	PMID:21148287	IGI	UniProtKB:P15311|UniProtKB:P35241	P	Moesin	MSN	protein	taxon:9606	20150415	UniProt	has_input(UniProtKB:P00533)	
UniProtKB	P26038	MSN	is_active_in	GO:0005886	GO_REF:0000033	IBA	FB:FBgn0011661|FB:FBgn0086384|MGI:MGI:97167|MGI:MGI:97307|MGI:MGI:98931|PANTHER:PTN000589933|RGD:1359472|RGD:621161|RGD:621260|UniProtKB:P15311|UniProtKB:P26038|UniProtKB:P35240|UniProtKB:P35241|WB:WBGene00001333|ZFIN:ZDB-GENE-021211-2	C	Moesin	MSN	protein	taxon:9606	20260601	GO_Central		
UniProtKB	P26038	MSN	is_active_in	GO:0005902	GO_REF:0000033	IBA	MGI:MGI:97167|MGI:MGI:97887|MGI:MGI:98931|PANTHER:PTN000589934|RGD:1359472|RGD:621161|UniProtKB:P15311|UniProtKB:P26038	C	Moesin	MSN	protein	taxon:9606	20210810	GO_Central		
UniProtKB	P26038	MSN	is_active_in	GO:0005912	GO_REF:0000033	IBA	FB:FBgn0011661|FB:FBgn0086384|MGI:MGI:97307|PANTHER:PTN000589933|RGD:1359472	C	Moesin	MSN	protein	taxon:9606	20211112	GO_Central		
UniProtKB	P26038	MSN	is_active_in	GO:0030175	GO_REF:0000033	IBA	MGI:MGI:97307|MGI:MGI:97887|PANTHER:PTN001150648|RGD:1359472|RGD:621161|RGD:621260|UniProtKB:P15311|UniProtKB:P26038	C	Moesin	MSN	protein	taxon:9606	20260601	GO_Central		
UniProtKB	P26038	MSN	is_active_in	GO:0045177	GO_REF:0000033	IBA	FB:FBgn0011661|FB:FBgn0086384|MGI:MGI:97167|MGI:MGI:97307|MGI:MGI:97887|MGI:MGI:98931|PANTHER:PTN000589933|RGD:621161|UniProtKB:P15311|UniProtKB:P26038|UniProtKB:P35241|WB:WBGene00001333	C	Moesin	MSN	protein	taxon:9606	20260601	GO_Central		
UniProtKB	P26038	MSN	located_in	GO:0001931	GO_REF:0000107	IEA	UniProtKB:P26041|ensembl:ENSMUSP00000113071	C	Moesin	MSN	protein	taxon:9606	20260724	Ensembl		
UniProtKB	P26038	MSN	located_in	GO:0005576	PMID:16502470	HDA		C	Moesin	MSN	protein	taxon:9606	20140603	UniProt	part_of(UBERON:0001914)	
UniProtKB	P26038	MSN	located_in	GO:0005634	PMID:16791210	HDA		C	Moesin	MSN	protein	taxon:9606	20150122	UniProt		
UniProtKB	P26038	MSN	located_in	GO:0005737	PMID:16791210	HDA		C	Moesin	MSN	protein	taxon:9606	20150622	UniProt		
UniProtKB	P26038	MSN	located_in	GO:0005829	Reactome:R-HSA-8950218	TAS		C	Moesin	MSN	protein	taxon:9606	20130528	Reactome		
UniProtKB	P26038	MSN	located_in	GO:0005829	Reactome:R-HSA-9700179	TAS		C	Moesin	MSN	protein	taxon:9606	20210113	Reactome		
UniProtKB	P26038	MSN	located_in	GO:0005829	Reactome:R-HSA-9700181	TAS		C	Moesin	MSN	protein	taxon:9606	20230330	Reactome		
UniProtKB	P26038	MSN	located_in	GO:0005856	GO_REF:0000044	IEA	UniProtKB-SubCell:SL-0090	C	Moesin	MSN	protein	taxon:9606	20260727	UniProt		
UniProtKB	P26038	MSN	located_in	GO:0005856	PMID:16130169	TAS		C	Moesin	MSN	protein	taxon:9606	20051221	UniProt		
UniProtKB	P26038	MSN	located_in	GO:0005856	PMID:1924289	TAS		C	Moesin	MSN	protein	taxon:9606	20030904	PINC		
UniProtKB	P26038	MSN	located_in	GO:0005886	GO_REF:0000044	IEA	UniProtKB-SubCell:SL-0039	C	Moesin	MSN	protein	taxon:9606	20260727	UniProt		
UniProtKB	P26038	MSN	located_in	GO:0005886	GO_REF:0000052	IDA		C	Moesin	MSN	protein	taxon:9606	20251115	HPA		
UniProtKB	P26038	MSN	located_in	GO:0005886	PMID:11728332	EXP		C	Moesin	MSN	protein	taxon:9606	20250130	UniProt		
UniProtKB	P26038	MSN	located_in	GO:0005886	PMID:15039356	EXP		C	Moesin	MSN	protein	taxon:9606	20250130	UniProt		
UniProtKB	P26038	MSN	located_in	GO:0005886	PMID:18586956	EXP		C	Moesin	MSN	protein	taxon:9606	20250130	UniProt		
UniProtKB	P26038	MSN	located_in	GO:0005886	PMID:1924289	TAS		C	Moesin	MSN	protein	taxon:9606	20030904	PINC		
UniProtKB	P26038	MSN	located_in	GO:0005886	PMID:7884872	EXP		C	Moesin	MSN	protein	taxon:9606	20250130	UniProt		
UniProtKB	P26038	MSN	located_in	GO:0005886	PMID:8188263	TAS		C	Moesin	MSN	protein	taxon:9606	20030904	PINC		
UniProtKB	P26038	MSN	located_in	GO:0005886	PMID:9298994	EXP		C	Moesin	MSN	protein	taxon:9606	20250130	UniProt		
UniProtKB	P26038	MSN	located_in	GO:0005902	GO_REF:0000044	IEA	UniProtKB-SubCell:SL-0293	C	Moesin	MSN	protein	taxon:9606	20260727	UniProt		
UniProtKB	P26038	MSN	located_in	GO:0005902	GO_REF:0000107	IEA	UniProtKB:P26041|ensembl:ENSMUSP00000113071	C	Moesin	MSN	protein	taxon:9606	20260724	Ensembl		
UniProtKB	P26038	MSN	located_in	GO:0005902	PMID:12082081	IDA		C	Moesin	MSN	protein	taxon:9606	20080620	BHF-UCL		
UniProtKB	P26038	MSN	located_in	GO:0005925	PMID:21423176	HDA		C	Moesin	MSN	protein	taxon:9606	20140715	UniProt	part_of(CL:0000057)	
UniProtKB	P26038	MSN	located_in	GO:0009986	PMID:15922359	IDA		C	Moesin	MSN	protein	taxon:9606	20160614	CAFA		
UniProtKB	P26038	MSN	located_in	GO:0016323	GO_REF:0000107	IEA	UniProtKB:P26041|ensembl:ENSMUSP00000113071	C	Moesin	MSN	protein	taxon:9606	20260724	Ensembl		
UniProtKB	P26038	MSN	located_in	GO:0016324	GO_REF:0000024	ISS	UniProtKB:P26041	C	Moesin	MSN	protein	taxon:9606	20250130	UniProt		
UniProtKB	P26038	MSN	located_in	GO:0016324	GO_REF:0000044	IEA	UniProtKB-SubCell:SL-0015	C	Moesin	MSN	protein	taxon:9606	20260727	UniProt		
UniProtKB	P26038	MSN	located_in	GO:0016324	GO_REF:0000107	IEA	UniProtKB:P26041|ensembl:ENSMUSP00000113071	C	Moesin	MSN	protein	taxon:9606	20260724	Ensembl		
UniProtKB	P26038	MSN	located_in	GO:0016324	GO_REF:0000117	IEA	ARBA:ARBA00026413	C	Moesin	MSN	protein	taxon:9606	20260727	UniProt		
UniProtKB	P26038	MSN	located_in	GO:0016324	PMID:24862762	IDA		C	Moesin	MSN	protein	taxon:9606	20150611	UniProt	part_of(CL:0002563),part_of(UBERON:0000317)	
UniProtKB	P26038	MSN	located_in	GO:0016324	PMID:25775275	IDA		C	Moesin	MSN	protein	taxon:9606	20200116	ARUK-UCL	part_of(UBERON:0004670),part_of(CL:0000065),part_of(UBERON:0000955)	
UniProtKB	P26038	MSN	located_in	GO:0030175	PMID:12082081	IDA		C	Moesin	MSN	protein	taxon:9606	20080620	BHF-UCL		
UniProtKB	P26038	MSN	located_in	GO:0030175	PMID:24065547	IDA		C	Moesin	MSN	protein	taxon:9606	20150612	UniProt	part_of(CL:0000115)	
UniProtKB	P26038	MSN	located_in	GO:0031143	PMID:24065547	IDA		C	Moesin	MSN	protein	taxon:9606	20150612	UniProt	part_of(CL:0000115)	
UniProtKB	P26038	MSN	located_in	GO:0031528	GO_REF:0000044	IEA	UniProtKB-SubCell:SL-0294	C	Moesin	MSN	protein	taxon:9606	20260727	UniProt		
UniProtKB	P26038	MSN	located_in	GO:0031982	PMID:19190083	HDA		C	Moesin	MSN	protein	taxon:9606	20140710	UniProt	part_of(CL:0002202)	
UniProtKB	P26038	MSN	located_in	GO:0045177	GO_REF:0000107	IEA	UniProtKB:P26041|ensembl:ENSMUSP00000113071	C	Moesin	MSN	protein	taxon:9606	20260724	Ensembl		
UniProtKB	P26038	MSN	located_in	GO:0045177	PMID:12082081	IDA		C	Moesin	MSN	protein	taxon:9606	20080620	BHF-UCL		
UniProtKB	P26038	MSN	located_in	GO:0048471	PMID:24862762	IDA		C	Moesin	MSN	protein	taxon:9606	20150622	UniProt	part_of(CL:0002563)	
UniProtKB	P26038	MSN	located_in	GO:0070062	PMID:12519789	HDA		C	Moesin	MSN	protein	taxon:9606	20160120	UniProt	produced_by(CL:0000236)	
UniProtKB	P26038	MSN	located_in	GO:0070062	PMID:19056867	HDA		C	Moesin	MSN	protein	taxon:9606	20131024	UniProt	part_of(UBERON:0001088)	
UniProtKB	P26038	MSN	located_in	GO:0070062	PMID:19199708	HDA		C	Moesin	MSN	protein	taxon:9606	20131029	UniProt	part_of(UBERON:0001831)	
UniProtKB	P26038	MSN	located_in	GO:0070062	PMID:20458337	HDA		C	Moesin	MSN	protein	taxon:9606	20130829	UniProt	part_of(CL:0000639)	
UniProtKB	P26038	MSN	located_in	GO:0070062	PMID:21362503	HDA		C	Moesin	MSN	protein	taxon:9606	20121116	UniProt	part_of(CL:0002367)	
UniProtKB	P26038	MSN	located_in	GO:0070062	PMID:23533145	HDA		C	Moesin	MSN	protein	taxon:9606	20140714	UniProt		
UniProtKB	P26038	MSN	located_in	GO:0071944	PMID:22291017	IDA		C	Moesin	MSN	protein	taxon:9606	20150622	UniProt		
UniProtKB	P26038	MSN	located_in	GO:0072562	PMID:22516433	HDA		C	Moesin	MSN	protein	taxon:9606	20131223	UniProt		
UniProtKB	P26045	PTPN3	enables	GO:0001784	PMID:10364224	IPI	UniProtKB:P55072	F	Tyrosine-protein phosphatase non-receptor type 3	PTPN3|PTPH1	protein	taxon:9606	20100104	BHF-UCL		
UniProtKB	P26045	PTPN3	enables	GO:0004725	GO_REF:0000002	IEA	InterPro:IPR000242|InterPro:IPR012151	F	Tyrosine-protein phosphatase non-receptor type 3	PTPN3|PTPH1	protein	taxon:9606	20260727	InterPro		
UniProtKB	P26045	PTPN3	enables	GO:0004725	GO_REF:0000003	IEA	EC:3.1.3.48	F	Tyrosine-protein phosphatase non-receptor type 3	PTPN3|PTPH1	protein	taxon:9606	20260727	UniProt		
UniProtKB	P26045	PTPN3	enables	GO:0004725	GO_REF:0000033	IBA	FB:FBgn0261985|MGI:MGI:1099792|PANTHER:PTN005236628|RGD:620216|UniProtKB:P26045|UniProtKB:Q15678	F	Tyrosine-protein phosphatase non-receptor type 3	PTPN3|PTPH1	protein	taxon:9606	20241121	GO_Central		
UniProtKB	P26045	PTPN3	enables	GO:0004725	GO_REF:0000116	IEA	RHEA:10684	F	Tyrosine-protein phosphatase non-receptor type 3	PTPN3|PTPH1	protein	taxon:9606	20260727	RHEA		
UniProtKB	P26045	PTPN3	enables	GO:0004725	GO_REF:0000117	IEA	ARBA:ARBA00027656	F	Tyrosine-protein phosphatase non-receptor type 3	PTPN3|PTPH1	protein	taxon:9606	20260727	UniProt		
UniProtKB	P26045	PTPN3	enables	GO:0004725	PMID:10364224	IDA		F	Tyrosine-protein phosphatase non-receptor type 3	PTPN3|PTPH1	protein	taxon:9606	20250215	BHF-UCL		
UniProtKB	P26045	PTPN3	enables	GO:0004725	PMID:1648725	TAS		F	Tyrosine-protein phosphatase non-receptor type 3	PTPN3|PTPH1	protein	taxon:9606	20030904	PINC		
UniProtKB	P26045	PTPN3	enables	GO:0004725	PMID:19167335	IDA		F	Tyrosine-protein phosphatase non-receptor type 3	PTPN3|PTPH1	protein	taxon:9606	20100118	UniProt		
UniProtKB	P26045	PTPN3	enables	GO:0004725	Reactome:R-HSA-8867047	TAS		F	Tyrosine-protein phosphatase non-receptor type 3	PTPN3|PTPH1	protein	taxon:9606	20260222	Reactome		
UniProtKB	P26045	PTPN3	enables	GO:0004725	Reactome:R-HSA-8867658	TAS		F	Tyrosine-protein phosphatase non-receptor type 3	PTPN3|PTPH1	protein	taxon:9606	20260222	Reactome		
UniProtKB	P26045	PTPN3	enables	GO:0005515	PMID:10364224	IPI	UniProtKB:P55072	F	Tyrosine-protein phosphatase non-receptor type 3	PTPN3|PTPH1	protein	taxon:9606	20260725	IntAct		
UniProtKB	P26045	PTPN3	enables	GO:0005515	PMID:12207026	IPI	UniProtKB:P78536	F	Tyrosine-protein phosphatase non-receptor type 3	PTPN3|PTPH1	protein	taxon:9606	20081121	BHF-UCL		
UniProtKB	P26045	PTPN3	enables	GO:0005515	PMID:12907755	IPI	UniProtKB:P10912	F	Tyrosine-protein phosphatase non-receptor type 3	PTPN3|PTPH1	protein	taxon:9606	20260725	IntAct		
UniProtKB	P26045	PTPN3	enables	GO:0005515	PMID:15161933	IPI	UniProtKB:P63104	F	Tyrosine-protein phosphatase non-receptor type 3	PTPN3|PTPH1	protein	taxon:9606	20260725	IntAct		
UniProtKB	P26045	PTPN3	enables	GO:0005515	PMID:15231748	IPI	UniProtKB:Q9BZL6	F	Tyrosine-protein phosphatase non-receptor type 3	PTPN3|PTPH1	protein	taxon:9606	20260725	IntAct		
UniProtKB	P26045	PTPN3	enables	GO:0005515	PMID:16930557	IPI	UniProtKB:Q14524	F	Tyrosine-protein phosphatase non-receptor type 3	PTPN3|PTPH1	protein	taxon:9606	20260725	IntAct		
UniProtKB	P26045	PTPN3	enables	GO:0005515	PMID:17947517	IPI	UniProtKB:P06463	F	Tyrosine-protein phosphatase non-receptor type 3	PTPN3|PTPH1	protein	taxon:9606	20260725	IntAct		
UniProtKB	P26045	PTPN3	enables	GO:0005515	PMID:19167335	IPI	UniProtKB:P04626	F	Tyrosine-protein phosphatase non-receptor type 3	PTPN3|PTPH1	protein	taxon:9606	20260725	IntAct		
UniProtKB	P26045	PTPN3	enables	GO:0005515	PMID:20936779	IPI	UniProtKB:P61981	F	Tyrosine-protein phosphatase non-receptor type 3	PTPN3|PTPH1	protein	taxon:9606	20260725	IntAct		
UniProtKB	P26045	PTPN3	enables	GO:0005515	PMID:21119599	IPI	UniProtKB:P11473	F	Tyrosine-protein phosphatase non-receptor type 3	PTPN3|PTPH1	protein	taxon:9606	20260725	IntAct		
UniProtKB	P26045	PTPN3	enables	GO:0005515	PMID:23393263	IPI	UniProtKB:P03126	F	Tyrosine-protein phosphatase non-receptor type 3	PTPN3|PTPH1	protein	taxon:9606	20260725	IntAct		
UniProtKB	P26045	PTPN3	enables	GO:0005515	PMID:25416956	IPI	UniProtKB:P25800	F	Tyrosine-protein phosphatase non-receptor type 3	PTPN3|PTPH1	protein	taxon:9606	20260725	IntAct		
UniProtKB	P26045	PTPN3	enables	GO:0005515	PMID:25416956	IPI	UniProtKB:Q04828	F	Tyrosine-protein phosphatase non-receptor type 3	PTPN3|PTPH1	protein	taxon:9606	20260725	IntAct		
UniProtKB	P26045	PTPN3	enables	GO:0005515	PMID:25416956	IPI	UniProtKB:Q14689-6	F	Tyrosine-protein phosphatase non-receptor type 3	PTPN3|PTPH1	protein	taxon:9606	20260725	IntAct		
UniProtKB	P26045	PTPN3	enables	GO:0005515	PMID:25416956	IPI	UniProtKB:Q8TBK6	F	Tyrosine-protein phosphatase non-receptor type 3	PTPN3|PTPH1	protein	taxon:9606	20260725	IntAct		
UniProtKB	P26045	PTPN3	enables	GO:0005515	PMID:25416956	IPI	UniProtKB:Q9NNW5	F	Tyrosine-protein phosphatase non-receptor type 3	PTPN3|PTPH1	protein	taxon:9606	20260725	IntAct		
UniProtKB	P26045	PTPN3	enables	GO:0005515	PMID:25416956	IPI	UniProtKB:Q9NPJ8	F	Tyrosine-protein phosphatase non-receptor type 3	PTPN3|PTPH1	protein	taxon:9606	20260725	IntAct		
UniProtKB	P26045	PTPN3	enables	GO:0005515	PMID:25728925	IPI	UniProtKB:P42566-1	F	Tyrosine-protein phosphatase non-receptor type 3	PTPN3|PTPH1	protein	taxon:9606	20260725	IntAct		
UniProtKB	P26045	PTPN3	enables	GO:0005515	PMID:25728925	IPI	UniProtKB:P53778	F	Tyrosine-protein phosphatase non-receptor type 3	PTPN3|PTPH1	protein	taxon:9606	20260725	IntAct		
UniProtKB	P26045	PTPN3	enables	GO:0005515	PMID:27880917	IPI	UniProtKB:O14734	F	Tyrosine-protein phosphatase non-receptor type 3	PTPN3|PTPH1	protein	taxon:9606	20260725	IntAct		
UniProtKB	P26045	PTPN3	enables	GO:0005515	PMID:27880917	IPI	UniProtKB:P31946	F	Tyrosine-protein phosphatase non-receptor type 3	PTPN3|PTPH1	protein	taxon:9606	20260725	IntAct		
UniProtKB	P26045	PTPN3	enables	GO:0005515	PMID:27880917	IPI	UniProtKB:P61981	F	Tyrosine-protein phosphatase non-receptor type 3	PTPN3|PTPH1	protein	taxon:9606	20260725	IntAct		
UniProtKB	P26045	PTPN3	enables	GO:0005515	PMID:27880917	IPI	UniProtKB:P63104	F	Tyrosine-protein phosphatase non-receptor type 3	PTPN3|PTPH1	protein	taxon:9606	20260725	IntAct		
UniProtKB	P26045	PTPN3	enables	GO:0005515	PMID:27880917	IPI	UniProtKB:Q15758	F	Tyrosine-protein phosphatase non-receptor type 3	PTPN3|PTPH1	protein	taxon:9606	20260725	IntAct		
UniProtKB	P26045	PTPN3	enables	GO:0005515	PMID:27880917	IPI	UniProtKB:Q8TAA9	F	Tyrosine-protein phosphatase non-receptor type 3	PTPN3|PTPH1	protein	taxon:9606	20260725	IntAct		
UniProtKB	P26045	PTPN3	enables	GO:0005515	PMID:27880917	IPI	UniProtKB:Q8TBC3	F	Tyrosine-protein phosphatase non-receptor type 3	PTPN3|PTPH1	protein	taxon:9606	20260725	IntAct		
UniProtKB	P26045	PTPN3	enables	GO:0005515	PMID:27880917	IPI	UniProtKB:Q9Y597	F	Tyrosine-protein phosphatase non-receptor type 3	PTPN3|PTPH1	protein	taxon:9606	20260725	IntAct		
UniProtKB	P26045	PTPN3	enables	GO:0005515	PMID:28330616	IPI	UniProtKB:P23508	F	Tyrosine-protein phosphatase non-receptor type 3	PTPN3|PTPH1	protein	taxon:9606	20260725	IntAct		
UniProtKB	P26045	PTPN3	enables	GO:0005515	PMID:28330616	IPI	UniProtKB:P31040	F	Tyrosine-protein phosphatase non-receptor type 3	PTPN3|PTPH1	protein	taxon:9606	20260725	IntAct		
UniProtKB	P26045	PTPN3	enables	GO:0005515	PMID:28330616	IPI	UniProtKB:P31946	F	Tyrosine-protein phosphatase non-receptor type 3	PTPN3|PTPH1	protein	taxon:9606	20260725	IntAct		
UniProtKB	P26045	PTPN3	enables	GO:0005515	PMID:28330616	IPI	UniProtKB:P61981	F	Tyrosine-protein phosphatase non-receptor type 3	PTPN3|PTPH1	protein	taxon:9606	20260725	IntAct		
UniProtKB	P26045	PTPN3	enables	GO:0005515	PMID:28330616	IPI	UniProtKB:P63104	F	Tyrosine-protein phosphatase non-receptor type 3	PTPN3|PTPH1	protein	taxon:9606	20260725	IntAct		
UniProtKB	P26045	PTPN3	enables	GO:0005515	PMID:28330616	IPI	UniProtKB:Q8TAA9	F	Tyrosine-protein phosphatase non-receptor type 3	PTPN3|PTPH1	protein	taxon:9606	20260725	IntAct		
UniProtKB	P26045	PTPN3	enables	GO:0005515	PMID:28330616	IPI	UniProtKB:Q8TBC3	F	Tyrosine-protein phosphatase non-receptor type 3	PTPN3|PTPH1	protein	taxon:9606	20260725	IntAct		
UniProtKB	P26045	PTPN3	enables	GO:0005515	PMID:28330616	IPI	UniProtKB:Q9ULK5	F	Tyrosine-protein phosphatase non-receptor type 3	PTPN3|PTPH1	protein	taxon:9606	20260725	IntAct		
UniProtKB	P26045	PTPN3	enables	GO:0005515	PMID:28330616	IPI	UniProtKB:Q9Y597	F	Tyrosine-protein phosphatase non-receptor type 3	PTPN3|PTPH1	protein	taxon:9606	20260725	IntAct		
UniProtKB	P26045	PTPN3	enables	GO:0005515	PMID:28514442	IPI	UniProtKB:P61981	F	Tyrosine-protein phosphatase non-receptor type 3	PTPN3|PTPH1	protein	taxon:9606	20260725	IntAct		
UniProtKB	P26045	PTPN3	enables	GO:0005515	PMID:28514442	IPI	UniProtKB:P63104	F	Tyrosine-protein phosphatase non-receptor type 3	PTPN3|PTPH1	protein	taxon:9606	20260725	IntAct		
UniProtKB	P26045	PTPN3	enables	GO:0005515	PMID:32296183	IPI	UniProtKB:P25800	F	Tyrosine-protein phosphatase non-receptor type 3	PTPN3|PTPH1	protein	taxon:9606	20260725	IntAct		
UniProtKB	P26045	PTPN3	enables	GO:0005515	PMID:32296183	IPI	UniProtKB:P40692	F	Tyrosine-protein phosphatase non-receptor type 3	PTPN3|PTPH1	protein	taxon:9606	20260725	IntAct		
UniProtKB	P26045	PTPN3	enables	GO:0005515	PMID:32296183	IPI	UniProtKB:Q01664	F	Tyrosine-protein phosphatase non-receptor type 3	PTPN3|PTPH1	protein	taxon:9606	20260725	IntAct		
UniProtKB	P26045	PTPN3	enables	GO:0005515	PMID:32296183	IPI	UniProtKB:Q04828	F	Tyrosine-protein phosphatase non-receptor type 3	PTPN3|PTPH1	protein	taxon:9606	20260725	IntAct		
UniProtKB	P26045	PTPN3	enables	GO:0005515	PMID:32296183	IPI	UniProtKB:Q5GFL6-3	F	Tyrosine-protein phosphatase non-receptor type 3	PTPN3|PTPH1	protein	taxon:9606	20260725	IntAct		
UniProtKB	P26045	PTPN3	enables	GO:0005515	PMID:32296183	IPI	UniProtKB:Q6ZRS2-3	F	Tyrosine-protein phosphatase non-receptor type 3	PTPN3|PTPH1	protein	taxon:9606	20260725	IntAct		
UniProtKB	P26045	PTPN3	enables	GO:0005515	PMID:32296183	IPI	UniProtKB:Q8NEK8	F	Tyrosine-protein phosphatase non-receptor type 3	PTPN3|PTPH1	protein	taxon:9606	20260725	IntAct		
UniProtKB	P26045	PTPN3	enables	GO:0005515	PMID:32296183	IPI	UniProtKB:Q8WV44	F	Tyrosine-protein phosphatase non-receptor type 3	PTPN3|PTPH1	protein	taxon:9606	20260725	IntAct		
UniProtKB	P26045	PTPN3	enables	GO:0005515	PMID:32296183	IPI	UniProtKB:Q96QG7	F	Tyrosine-protein phosphatase non-receptor type 3	PTPN3|PTPH1	protein	taxon:9606	20260725	IntAct		
UniProtKB	P26045	PTPN3	enables	GO:0005515	PMID:32296183	IPI	UniProtKB:Q9H8W4	F	Tyrosine-protein phosphatase non-receptor type 3	PTPN3|PTPH1	protein	taxon:9606	20260725	IntAct		
UniProtKB	P26045	PTPN3	enables	GO:0005515	PMID:32296183	IPI	UniProtKB:Q9NNW5	F	Tyrosine-protein phosphatase non-receptor type 3	PTPN3|PTPH1	protein	taxon:9606	20260725	IntAct		
UniProtKB	P26045	PTPN3	enables	GO:0005515	PMID:33961781	IPI	UniProtKB:P31946	F	Tyrosine-protein phosphatase non-receptor type 3	PTPN3|PTPH1	protein	taxon:9606	20260725	IntAct		
UniProtKB	P26045	PTPN3	enables	GO:0005515	PMID:33961781	IPI	UniProtKB:P61981	F	Tyrosine-protein phosphatase non-receptor type 3	PTPN3|PTPH1	protein	taxon:9606	20260725	IntAct		
UniProtKB	P26045	PTPN3	enables	GO:0005515	PMID:33961781	IPI	UniProtKB:P63104	F	Tyrosine-protein phosphatase non-receptor type 3	PTPN3|PTPH1	protein	taxon:9606	20260725	IntAct		
UniProtKB	P26045	PTPN3	enables	GO:0005515	PMID:34835087	IPI	UniProtKB:Q9BYF1	F	Tyrosine-protein phosphatase non-receptor type 3	PTPN3|PTPH1	protein	taxon:9606	20260725	IntAct		
UniProtKB	P26045	PTPN3	enables	GO:0005515	PMID:35271311	IPI	UniProtKB:P63104	F	Tyrosine-protein phosphatase non-receptor type 3	PTPN3|PTPH1	protein	taxon:9606	20260725	IntAct		
UniProtKB	P26045	PTPN3	enables	GO:0005515	PMID:36115835	IPI	UniProtKB:O14734	F	Tyrosine-protein phosphatase non-receptor type 3	PTPN3|PTPH1	protein	taxon:9606	20260725	IntAct		
UniProtKB	P26045	PTPN3	enables	GO:0005515	PMID:36115835	IPI	UniProtKB:O15427	F	Tyrosine-protein phosphatase non-receptor type 3	PTPN3|PTPH1	protein	taxon:9606	20260725	IntAct		
UniProtKB	P26045	PTPN3	enables	GO:0005515	PMID:36115835	IPI	UniProtKB:P03126	F	Tyrosine-protein phosphatase non-receptor type 3	PTPN3|PTPH1	protein	taxon:9606	20260725	IntAct		
UniProtKB	P26045	PTPN3	enables	GO:0005515	PMID:36115835	IPI	UniProtKB:P04626	F	Tyrosine-protein phosphatase non-receptor type 3	PTPN3|PTPH1	protein	taxon:9606	20260725	IntAct		
UniProtKB	P26045	PTPN3	enables	GO:0005515	PMID:36115835	IPI	UniProtKB:P06463	F	Tyrosine-protein phosphatase non-receptor type 3	PTPN3|PTPH1	protein	taxon:9606	20260725	IntAct		
UniProtKB	P26045	PTPN3	enables	GO:0005515	PMID:36115835	IPI	UniProtKB:P23508	F	Tyrosine-protein phosphatase non-receptor type 3	PTPN3|PTPH1	protein	taxon:9606	20260725	IntAct		
UniProtKB	P26045	PTPN3	enables	GO:0005515	PMID:36115835	IPI	UniProtKB:P53778	F	Tyrosine-protein phosphatase non-receptor type 3	PTPN3|PTPH1	protein	taxon:9606	20260725	IntAct		
UniProtKB	P26045	PTPN3	enables	GO:0005515	PMID:36115835	IPI	UniProtKB:Q14524	F	Tyrosine-protein phosphatase non-receptor type 3	PTPN3|PTPH1	protein	taxon:9606	20260725	IntAct		
UniProtKB	P26045	PTPN3	enables	GO:0005515	PMID:36115835	IPI	UniProtKB:Q15758	F	Tyrosine-protein phosphatase non-receptor type 3	PTPN3|PTPH1	protein	taxon:9606	20260725	IntAct		
UniProtKB	P26045	PTPN3	enables	GO:0005515	PMID:36115835	IPI	UniProtKB:Q8TAA9	F	Tyrosine-protein phosphatase non-receptor type 3	PTPN3|PTPH1	protein	taxon:9606	20260725	IntAct		
UniProtKB	P26045	PTPN3	enables	GO:0005515	PMID:36115835	IPI	UniProtKB:Q8TBC3	F	Tyrosine-protein phosphatase non-receptor type 3	PTPN3|PTPH1	protein	taxon:9606	20260725	IntAct		
UniProtKB	P26045	PTPN3	enables	GO:0005515	PMID:36115835	IPI	UniProtKB:Q9BYF1	F	Tyrosine-protein phosphatase non-receptor type 3	PTPN3|PTPH1	protein	taxon:9606	20260725	IntAct		
UniProtKB	P26045	PTPN3	enables	GO:0005515	PMID:36115835	IPI	UniProtKB:Q9BZL6	F	Tyrosine-protein phosphatase non-receptor type 3	PTPN3|PTPH1	protein	taxon:9606	20260725	IntAct		
UniProtKB	P26045	PTPN3	enables	GO:0005515	PMID:36115835	IPI	UniProtKB:Q9Y597	F	Tyrosine-protein phosphatase non-receptor type 3	PTPN3|PTPH1	protein	taxon:9606	20260725	IntAct		
UniProtKB	P26045	PTPN3	enables	GO:0005515	PMID:36931259	IPI	UniProtKB:P31946	F	Tyrosine-protein phosphatase non-receptor type 3	PTPN3|PTPH1	protein	taxon:9606	20260725	IntAct		
UniProtKB	P26045	PTPN3	enables	GO:0005515	PMID:36931259	IPI	UniProtKB:P61981	F	Tyrosine-protein phosphatase non-receptor type 3	PTPN3|PTPH1	protein	taxon:9606	20260725	IntAct		
UniProtKB	P26045	PTPN3	enables	GO:0005515	PMID:40205054	IPI	UniProtKB:P31946	F	Tyrosine-protein phosphatase non-receptor type 3	PTPN3|PTPH1	protein	taxon:9606	20260725	IntAct		
UniProtKB	P26045	PTPN3	enables	GO:0005515	PMID:40355756	IPI	UniProtKB:O15427	F	Tyrosine-protein phosphatase non-receptor type 3	PTPN3|PTPH1	protein	taxon:9606	20260725	IntAct		
UniProtKB	P26045	PTPN3	enables	GO:0005515	PMID:9341175	IPI	UniProtKB:P31946	F	Tyrosine-protein phosphatase non-receptor type 3	PTPN3|PTPH1	protein	taxon:9606	20260725	IntAct		
UniProtKB	P26045	PTPN3	enables	GO:0008092	GO_REF:0000002	IEA	InterPro:IPR012151	F	Tyrosine-protein phosphatase non-receptor type 3	PTPN3|PTPH1	protein	taxon:9606	20260727	InterPro		
UniProtKB	P26045	PTPN3	enables	GO:0017080	PMID:16930557	IDA		F	Tyrosine-protein phosphatase non-receptor type 3	PTPN3|PTPH1	protein	taxon:9606	20140731	BHF-UCL	has_input(UniProtKB:Q14524)	
UniProtKB	P26045	PTPN3	enables	GO:0051117	PMID:10364224	IPI	UniProtKB:P55072	F	Tyrosine-protein phosphatase non-receptor type 3	PTPN3|PTPH1	protein	taxon:9606	20100104	BHF-UCL		
UniProtKB	P26045	PTPN3	involved_in	GO:0000165	Reactome:R-HSA-5673001	TAS		P	Tyrosine-protein phosphatase non-receptor type 3	PTPN3|PTPH1	protein	taxon:9606	20260316	Reactome		
UniProtKB	P26045	PTPN3	involved_in	GO:0042059	Reactome:R-HSA-182971	TAS		P	Tyrosine-protein phosphatase non-receptor type 3	PTPN3|PTPH1	protein	taxon:9606	20260316	Reactome		
UniProtKB	P26045	PTPN3	involved_in	GO:0045930	PMID:10364224	IDA		P	Tyrosine-protein phosphatase non-receptor type 3	PTPN3|PTPH1	protein	taxon:9606	20100104	BHF-UCL		
UniProtKB	P26045	PTPN3	involved_in	GO:0051045	PMID:12207026	IMP		P	Tyrosine-protein phosphatase non-receptor type 3	PTPN3|PTPH1	protein	taxon:9606	20081121	BHF-UCL		
UniProtKB	P26045	PTPN3	involved_in	GO:0098902	PMID:16930557	IDA		P	Tyrosine-protein phosphatase non-receptor type 3	PTPN3|PTPH1	protein	taxon:9606	20140731	BHF-UCL		
UniProtKB	P26045	PTPN3	involved_in	GO:1902305	PMID:16930557	IDA		P	Tyrosine-protein phosphatase non-receptor type 3	PTPN3|PTPH1	protein	taxon:9606	20250208	BHF-UCL	has_input(UniProtKB:Q14524)	
UniProtKB	P26045	PTPN3	is_active_in	GO:0005737	GO_REF:0000033	IBA	PANTHER:PTN001057123|UniProtKB:P26045|UniProtKB:P29074	C	Tyrosine-protein phosphatase non-receptor type 3	PTPN3|PTPH1	protein	taxon:9606	20191217	GO_Central		
UniProtKB	P26045	PTPN3	is_active_in	GO:0009898	GO_REF:0000033	IBA	PANTHER:PTN001057123|UniProtKB:P26045|UniProtKB:P29074	C	Tyrosine-protein phosphatase non-receptor type 3	PTPN3|PTPH1	protein	taxon:9606	20191217	GO_Central		
UniProtKB	P26045	PTPN3	located_in	GO:0005737	PMID:10940933	IDA		C	Tyrosine-protein phosphatase non-receptor type 3	PTPN3|PTPH1	protein	taxon:9606	20110120	UniProt		
UniProtKB	P26045	PTPN3	located_in	GO:0005829	Reactome:R-HSA-8867654	TAS		C	Tyrosine-protein phosphatase non-receptor type 3	PTPN3|PTPH1	protein	taxon:9606	20160716	Reactome		
UniProtKB	P26045	PTPN3	located_in	GO:0005829	Reactome:R-HSA-8867658	TAS		C	Tyrosine-protein phosphatase non-receptor type 3	PTPN3|PTPH1	protein	taxon:9606	20160716	Reactome		
UniProtKB	P26045	PTPN3	located_in	GO:0005829	Reactome:R-HSA-8868118	TAS		C	Tyrosine-protein phosphatase non-receptor type 3	PTPN3|PTPH1	protein	taxon:9606	20160716	Reactome		
UniProtKB	P26045	PTPN3	located_in	GO:0005856	GO_REF:0000044	IEA	UniProtKB-SubCell:SL-0090	C	Tyrosine-protein phosphatase non-receptor type 3	PTPN3|PTPH1	protein	taxon:9606	20260727	UniProt		
UniProtKB	P26045	PTPN3	located_in	GO:0005886	GO_REF:0000044	IEA	UniProtKB-SubCell:SL-0039	C	Tyrosine-protein phosphatase non-receptor type 3	PTPN3|PTPH1	protein	taxon:9606	20260727	UniProt		
UniProtKB	P26045	PTPN3	located_in	GO:0005886	Reactome:R-HSA-8867047	TAS		C	Tyrosine-protein phosphatase non-receptor type 3	PTPN3|PTPH1	protein	taxon:9606	20160519	Reactome		
UniProtKB	P26045	PTPN3	located_in	GO:0009898	PMID:10940933	IDA		C	Tyrosine-protein phosphatase non-receptor type 3	PTPN3|PTPH1	protein	taxon:9606	20110120	UniProt		
UniProtKB	P26045	PTPN3	located_in	GO:0016020	GO_REF:0000117	IEA	ARBA:ARBA00028763	C	Tyrosine-protein phosphatase non-receptor type 3	PTPN3|PTPH1	protein	taxon:9606	20260727	UniProt		
UniProtKB	P26196	DDX6	acts_upstream_of_or_within	GO:0033962	PMID:20826699	IDA		P	Probable ATP-dependent RNA helicase DDX6	DDX6|HLR2|RCK	protein	taxon:9606	20120501	MGI		
UniProtKB	P26196	DDX6	acts_upstream_of_positive_effect	GO:0035278	PMID:27342281	IDA		P	Probable ATP-dependent RNA helicase DDX6	DDX6|HLR2|RCK	protein	taxon:9606	20220221	UniProt		
UniProtKB	P26196	DDX6	enables	GO:0003676	GO_REF:0000002	IEA	InterPro:IPR011545	F	Probable ATP-dependent RNA helicase DDX6	DDX6|HLR2|RCK	protein	taxon:9606	20260727	InterPro		
UniProtKB	P26196	DDX6	enables	GO:0003723	PMID:22658674	HDA		F	Probable ATP-dependent RNA helicase DDX6	DDX6|HLR2|RCK	protein	taxon:9606	20140203	UniProt		
UniProtKB	P26196	DDX6	enables	GO:0003723	PMID:22681889	HDA		F	Probable ATP-dependent RNA helicase DDX6	DDX6|HLR2|RCK	protein	taxon:9606	20140203	UniProt		
UniProtKB	P26196	DDX6	enables	GO:0003724	GO_REF:0000002	IEA	InterPro:IPR014014	F	Probable ATP-dependent RNA helicase DDX6	DDX6|HLR2|RCK	protein	taxon:9606	20260727	InterPro		
UniProtKB	P26196	DDX6	enables	GO:0003724	GO_REF:0000003	IEA	EC:3.6.4.13	F	Probable ATP-dependent RNA helicase DDX6	DDX6|HLR2|RCK	protein	taxon:9606	20260727	UniProt		
UniProtKB	P26196	DDX6	enables	GO:0003724	PMID:1579499	TAS		F	Probable ATP-dependent RNA helicase DDX6	DDX6|HLR2|RCK	protein	taxon:9606	20030904	PINC		
UniProtKB	P26196	DDX6	enables	GO:0003729	GO_REF:0000033	IBA	AGI_LocusCode:AT3G06980|AGI_LocusCode:AT3G61240|AGI_LocusCode:AT4G00660|PANTHER:PTN004651220|SGD:S000002319|UniProtKB:Q38BK1	F	Probable ATP-dependent RNA helicase DDX6	DDX6|HLR2|RCK	protein	taxon:9606	20250904	GO_Central		
UniProtKB	P26196	DDX6	enables	GO:0004386	PMID:1394235	TAS		F	Probable ATP-dependent RNA helicase DDX6	DDX6|HLR2|RCK	protein	taxon:9606	20030904	PINC		
UniProtKB	P26196	DDX6	enables	GO:0004386	PMID:1579499	TAS		F	Probable ATP-dependent RNA helicase DDX6	DDX6|HLR2|RCK	protein	taxon:9606	20030904	PINC		
UniProtKB	P26196	DDX6	enables	GO:0005515	PMID:16364915	IPI	UniProtKB:Q96F86	F	Probable ATP-dependent RNA helicase DDX6	DDX6|HLR2|RCK	protein	taxon:9606	20260725	IntAct		
UniProtKB	P26196	DDX6	enables	GO:0005515	PMID:16364915	IPI	UniProtKB:Q9NPI6	F	Probable ATP-dependent RNA helicase DDX6	DDX6|HLR2|RCK	protein	taxon:9606	20260725	IntAct		
UniProtKB	P26196	DDX6	enables	GO:0005515	PMID:16699599	IPI	UniProtKB:Q9HC16	F	Probable ATP-dependent RNA helicase DDX6	DDX6|HLR2|RCK	protein	taxon:9606	20130204	UniProt		
UniProtKB	P26196	DDX6	enables	GO:0005515	PMID:16756390	IPI	UniProtKB:Q9UKV8	F	Probable ATP-dependent RNA helicase DDX6	DDX6|HLR2|RCK	protein	taxon:9606	20260725	IntAct	occurs_in(GO:0000932)	
UniProtKB	P26196	DDX6	enables	GO:0005515	PMID:17392519	IPI	UniProtKB:Q99700	F	Probable ATP-dependent RNA helicase DDX6	DDX6|HLR2|RCK	protein	taxon:9606	20071221	UniProt		
UniProtKB	P26196	DDX6	enables	GO:0005515	PMID:17392519	IPI	UniProtKB:Q99700	F	Probable ATP-dependent RNA helicase DDX6	DDX6|HLR2|RCK	protein	taxon:9606	20260725	IntAct	occurs_in(GO:0010494)	
UniProtKB	P26196	DDX6	enables	GO:0005515	PMID:19966221	IPI	UniProtKB:Q9NPI6	F	Probable ATP-dependent RNA helicase DDX6	DDX6|HLR2|RCK	protein	taxon:9606	20260725	IntAct		
UniProtKB	P26196	DDX6	enables	GO:0005515	PMID:20543818	IPI	UniProtKB:Q86TB9	F	Probable ATP-dependent RNA helicase DDX6	DDX6|HLR2|RCK	protein	taxon:9606	20101217	UniProt		
UniProtKB	P26196	DDX6	enables	GO:0005515	PMID:20584987	IPI	UniProtKB:Q86TB9	F	Probable ATP-dependent RNA helicase DDX6	DDX6|HLR2|RCK	protein	taxon:9606	20101217	UniProt		
UniProtKB	P26196	DDX6	enables	GO:0005515	PMID:20584987	IPI	UniProtKB:Q86TB9	F	Probable ATP-dependent RNA helicase DDX6	DDX6|HLR2|RCK	protein	taxon:9606	20260725	IntAct	occurs_in(GO:0005737)|occurs_in(GO:0000932)	
UniProtKB	P26196	DDX6	enables	GO:0005515	PMID:20616046	IPI	UniProtKB:A6NIX2	F	Probable ATP-dependent RNA helicase DDX6	DDX6|HLR2|RCK	protein	taxon:9606	20120304	UniProt		
UniProtKB	P26196	DDX6	enables	GO:0005515	PMID:20616046	IPI	UniProtKB:Q96IF1	F	Probable ATP-dependent RNA helicase DDX6	DDX6|HLR2|RCK	protein	taxon:9606	20120304	UniProt		
UniProtKB	P26196	DDX6	enables	GO:0005515	PMID:20616046	IPI	UniProtKB:Q9UGP4	F	Probable ATP-dependent RNA helicase DDX6	DDX6|HLR2|RCK	protein	taxon:9606	20120304	UniProt		
UniProtKB	P26196	DDX6	enables	GO:0005515	PMID:23602568	IPI	UniProtKB:P78362	F	Probable ATP-dependent RNA helicase DDX6	DDX6|HLR2|RCK	protein	taxon:9606	20260725	IntAct		
UniProtKB	P26196	DDX6	enables	GO:0005515	PMID:24862572	IPI	UniProtKB:Q8NF91	F	Probable ATP-dependent RNA helicase DDX6	DDX6|HLR2|RCK	protein	taxon:9606	20161111	BHF-UCL		
UniProtKB	P26196	DDX6	enables	GO:0005515	PMID:24981860	IPI	UniProtKB:Q96F86	F	Probable ATP-dependent RNA helicase DDX6	DDX6|HLR2|RCK	protein	taxon:9606	20260725	IntAct		
UniProtKB	P26196	DDX6	enables	GO:0005515	PMID:24981860	IPI	UniProtKB:Q99700	F	Probable ATP-dependent RNA helicase DDX6	DDX6|HLR2|RCK	protein	taxon:9606	20260725	IntAct	occurs_in(GO:0010494)	
UniProtKB	P26196	DDX6	enables	GO:0005515	PMID:24981860	IPI	UniProtKB:Q9NPI6	F	Probable ATP-dependent RNA helicase DDX6	DDX6|HLR2|RCK	protein	taxon:9606	20260725	IntAct		
UniProtKB	P26196	DDX6	enables	GO:0005515	PMID:25036637	IPI	UniProtKB:Q9NPI6	F	Probable ATP-dependent RNA helicase DDX6	DDX6|HLR2|RCK	protein	taxon:9606	20260725	IntAct		
UniProtKB	P26196	DDX6	enables	GO:0005515	PMID:25416956	IPI	UniProtKB:O94972	F	Probable ATP-dependent RNA helicase DDX6	DDX6|HLR2|RCK	protein	taxon:9606	20260725	IntAct		
UniProtKB	P26196	DDX6	enables	GO:0005515	PMID:25416956	IPI	UniProtKB:P14373	F	Probable ATP-dependent RNA helicase DDX6	DDX6|HLR2|RCK	protein	taxon:9606	20260725	IntAct		
UniProtKB	P26196	DDX6	enables	GO:0005515	PMID:25416956	IPI	UniProtKB:P15884	F	Probable ATP-dependent RNA helicase DDX6	DDX6|HLR2|RCK	protein	taxon:9606	20260725	IntAct		
UniProtKB	P26196	DDX6	enables	GO:0005515	PMID:25416956	IPI	UniProtKB:P17028	F	Probable ATP-dependent RNA helicase DDX6	DDX6|HLR2|RCK	protein	taxon:9606	20260725	IntAct		
UniProtKB	P26196	DDX6	enables	GO:0005515	PMID:25416956	IPI	UniProtKB:P60410	F	Probable ATP-dependent RNA helicase DDX6	DDX6|HLR2|RCK	protein	taxon:9606	20260725	IntAct		
UniProtKB	P26196	DDX6	enables	GO:0005515	PMID:25416956	IPI	UniProtKB:Q08117	F	Probable ATP-dependent RNA helicase DDX6	DDX6|HLR2|RCK	protein	taxon:9606	20260725	IntAct		
UniProtKB	P26196	DDX6	enables	GO:0005515	PMID:25416956	IPI	UniProtKB:Q08379	F	Probable ATP-dependent RNA helicase DDX6	DDX6|HLR2|RCK	protein	taxon:9606	20260725	IntAct		
UniProtKB	P26196	DDX6	enables	GO:0005515	PMID:25416956	IPI	UniProtKB:Q13137	F	Probable ATP-dependent RNA helicase DDX6	DDX6|HLR2|RCK	protein	taxon:9606	20260725	IntAct		
UniProtKB	P26196	DDX6	enables	GO:0005515	PMID:25416956	IPI	UniProtKB:Q13422	F	Probable ATP-dependent RNA helicase DDX6	DDX6|HLR2|RCK	protein	taxon:9606	20260725	IntAct		
UniProtKB	P26196	DDX6	enables	GO:0005515	PMID:25416956	IPI	UniProtKB:Q15233-2	F	Probable ATP-dependent RNA helicase DDX6	DDX6|HLR2|RCK	protein	taxon:9606	20260725	IntAct		
UniProtKB	P26196	DDX6	enables	GO:0005515	PMID:25416956	IPI	UniProtKB:Q59EK9	F	Probable ATP-dependent RNA helicase DDX6	DDX6|HLR2|RCK	protein	taxon:9606	20260725	IntAct		
UniProtKB	P26196	DDX6	enables	GO:0005515	PMID:25416956	IPI	UniProtKB:Q6A162	F	Probable ATP-dependent RNA helicase DDX6	DDX6|HLR2|RCK	protein	taxon:9606	20260725	IntAct		
UniProtKB	P26196	DDX6	enables	GO:0005515	PMID:25416956	IPI	UniProtKB:Q8N1B4	F	Probable ATP-dependent RNA helicase DDX6	DDX6|HLR2|RCK	protein	taxon:9606	20260725	IntAct		
UniProtKB	P26196	DDX6	enables	GO:0005515	PMID:25416956	IPI	UniProtKB:Q8N7W2-2	F	Probable ATP-dependent RNA helicase DDX6	DDX6|HLR2|RCK	protein	taxon:9606	20260725	IntAct		
UniProtKB	P26196	DDX6	enables	GO:0005515	PMID:25416956	IPI	UniProtKB:Q8NHQ1	F	Probable ATP-dependent RNA helicase DDX6	DDX6|HLR2|RCK	protein	taxon:9606	20260725	IntAct		
UniProtKB	P26196	DDX6	enables	GO:0005515	PMID:25416956	IPI	UniProtKB:Q96BR9	F	Probable ATP-dependent RNA helicase DDX6	DDX6|HLR2|RCK	protein	taxon:9606	20260725	IntAct		
UniProtKB	P26196	DDX6	enables	GO:0005515	PMID:25416956	IPI	UniProtKB:Q96C92-2	F	Probable ATP-dependent RNA helicase DDX6	DDX6|HLR2|RCK	protein	taxon:9606	20260725	IntAct		
UniProtKB	P26196	DDX6	enables	GO:0005515	PMID:25416956	IPI	UniProtKB:Q96CA5	F	Probable ATP-dependent RNA helicase DDX6	DDX6|HLR2|RCK	protein	taxon:9606	20260725	IntAct		
UniProtKB	P26196	DDX6	enables	GO:0005515	PMID:25416956	IPI	UniProtKB:Q96F86	F	Probable ATP-dependent RNA helicase DDX6	DDX6|HLR2|RCK	protein	taxon:9606	20260725	IntAct		
UniProtKB	P26196	DDX6	enables	GO:0005515	PMID:25416956	IPI	UniProtKB:Q96PV4	F	Probable ATP-dependent RNA helicase DDX6	DDX6|HLR2|RCK	protein	taxon:9606	20260725	IntAct		
UniProtKB	P26196	DDX6	enables	GO:0005515	PMID:25416956	IPI	UniProtKB:Q9NRA8	F	Probable ATP-dependent RNA helicase DDX6	DDX6|HLR2|RCK	protein	taxon:9606	20260725	IntAct		
UniProtKB	P26196	DDX6	enables	GO:0005515	PMID:26184334	IPI	UniProtKB:C9JLW8	F	Probable ATP-dependent RNA helicase DDX6	DDX6|HLR2|RCK	protein	taxon:9606	20160728	UniProt		
UniProtKB	P26196	DDX6	enables	GO:0005515	PMID:26184334	IPI	UniProtKB:Q7Z417	F	Probable ATP-dependent RNA helicase DDX6	DDX6|HLR2|RCK	protein	taxon:9606	20160728	UniProt		
UniProtKB	P26196	DDX6	enables	GO:0005515	PMID:26184334	IPI	UniProtKB:Q86TB9	F	Probable ATP-dependent RNA helicase DDX6	DDX6|HLR2|RCK	protein	taxon:9606	20260725	IntAct	occurs_in(GO:0005737)|occurs_in(GO:0000932)	
UniProtKB	P26196	DDX6	enables	GO:0005515	PMID:26184334	IPI	UniProtKB:Q92841	F	Probable ATP-dependent RNA helicase DDX6	DDX6|HLR2|RCK	protein	taxon:9606	20260725	IntAct		
UniProtKB	P26196	DDX6	enables	GO:0005515	PMID:26184334	IPI	UniProtKB:Q96F86	F	Probable ATP-dependent RNA helicase DDX6	DDX6|HLR2|RCK	protein	taxon:9606	20260725	IntAct		
UniProtKB	P26196	DDX6	enables	GO:0005515	PMID:26184334	IPI	UniProtKB:Q99700	F	Probable ATP-dependent RNA helicase DDX6	DDX6|HLR2|RCK	protein	taxon:9606	20260725	IntAct	occurs_in(GO:0010494)	
UniProtKB	P26196	DDX6	enables	GO:0005515	PMID:26184334	IPI	UniProtKB:Q9BUT9	F	Probable ATP-dependent RNA helicase DDX6	DDX6|HLR2|RCK	protein	taxon:9606	20160728	UniProt		
UniProtKB	P26196	DDX6	enables	GO:0005515	PMID:26184334	IPI	UniProtKB:Q9NRA8	F	Probable ATP-dependent RNA helicase DDX6	DDX6|HLR2|RCK	protein	taxon:9606	20260725	IntAct		
UniProtKB	P26196	DDX6	enables	GO:0005515	PMID:26269332	IPI	UniProtKB:P10636-8	F	Probable ATP-dependent RNA helicase DDX6	DDX6|HLR2|RCK	protein	taxon:9606	20260725	IntAct	occurs_in(GO:0005634)|occurs_in(GO:0005737)	
UniProtKB	P26196	DDX6	enables	GO:0005515	PMID:26496610	IPI	UniProtKB:Q9NPI6	F	Probable ATP-dependent RNA helicase DDX6	DDX6|HLR2|RCK	protein	taxon:9606	20260725	IntAct		
UniProtKB	P26196	DDX6	enables	GO:0005515	PMID:27107012	IPI	UniProtKB:Q9P2F8-2	F	Probable ATP-dependent RNA helicase DDX6	DDX6|HLR2|RCK	protein	taxon:9606	20260725	IntAct		
UniProtKB	P26196	DDX6	enables	GO:0005515	PMID:27342281	IPI	UniProtKB:Q9NRA8	F	Probable ATP-dependent RNA helicase DDX6	DDX6|HLR2|RCK	protein	taxon:9606	20200807	UniProt		
UniProtKB	P26196	DDX6	enables	GO:0005515	PMID:28514442	IPI	UniProtKB:Q96F86	F	Probable ATP-dependent RNA helicase DDX6	DDX6|HLR2|RCK	protein	taxon:9606	20260725	IntAct		
UniProtKB	P26196	DDX6	enables	GO:0005515	PMID:28514442	IPI	UniProtKB:Q9NPI6	F	Probable ATP-dependent RNA helicase DDX6	DDX6|HLR2|RCK	protein	taxon:9606	20260725	IntAct		
UniProtKB	P26196	DDX6	enables	GO:0005515	PMID:28683311	IPI	UniProtKB:Q9UKV8	F	Probable ATP-dependent RNA helicase DDX6	DDX6|HLR2|RCK	protein	taxon:9606	20260725	IntAct	occurs_in(GO:0000932)	
UniProtKB	P26196	DDX6	enables	GO:0005515	PMID:29510985	IPI	UniProtKB:Q8ND56	F	Probable ATP-dependent RNA helicase DDX6	DDX6|HLR2|RCK	protein	taxon:9606	20200807	UniProt		
UniProtKB	P26196	DDX6	enables	GO:0005515	PMID:29892012	IPI	UniProtKB:Q96F86	F	Probable ATP-dependent RNA helicase DDX6	DDX6|HLR2|RCK	protein	taxon:9606	20260725	IntAct		
UniProtKB	P26196	DDX6	enables	GO:0005515	PMID:29966762	IPI	UniProtKB:P10636-8	F	Probable ATP-dependent RNA helicase DDX6	DDX6|HLR2|RCK	protein	taxon:9606	20260725	IntAct	occurs_in(GO:0005634)|occurs_in(GO:0005737)	
UniProtKB	P26196	DDX6	enables	GO:0005515	PMID:30886144	IPI	UniProtKB:Q5JR59-3	F	Probable ATP-dependent RNA helicase DDX6	DDX6|HLR2|RCK	protein	taxon:9606	20260725	IntAct		
UniProtKB	P26196	DDX6	enables	GO:0005515	PMID:31422817	IPI	UniProtKB:Q6P2E9	F	Probable ATP-dependent RNA helicase DDX6	DDX6|HLR2|RCK	protein	taxon:9606	20200220	UniProt		
UniProtKB	P26196	DDX6	enables	GO:0005515	PMID:31422817	IPI	UniProtKB:Q86TB9	F	Probable ATP-dependent RNA helicase DDX6	DDX6|HLR2|RCK	protein	taxon:9606	20200220	UniProt		
UniProtKB	P26196	DDX6	enables	GO:0005515	PMID:31422817	IPI	UniProtKB:Q8ND56	F	Probable ATP-dependent RNA helicase DDX6	DDX6|HLR2|RCK	protein	taxon:9606	20200220	UniProt		
UniProtKB	P26196	DDX6	enables	GO:0005515	PMID:31422817	IPI	UniProtKB:Q96F86	F	Probable ATP-dependent RNA helicase DDX6	DDX6|HLR2|RCK	protein	taxon:9606	20200220	UniProt		
UniProtKB	P26196	DDX6	enables	GO:0005515	PMID:31422817	IPI	UniProtKB:Q9BX40	F	Probable ATP-dependent RNA helicase DDX6	DDX6|HLR2|RCK	protein	taxon:9606	20200220	UniProt		
UniProtKB	P26196	DDX6	enables	GO:0005515	PMID:31422817	IPI	UniProtKB:Q9NRA8	F	Probable ATP-dependent RNA helicase DDX6	DDX6|HLR2|RCK	protein	taxon:9606	20200220	UniProt		
UniProtKB	P26196	DDX6	enables	GO:0005515	PMID:31515488	IPI	UniProtKB:Q96CA5	F	Probable ATP-dependent RNA helicase DDX6	DDX6|HLR2|RCK	protein	taxon:9606	20260725	IntAct		
UniProtKB	P26196	DDX6	enables	GO:0005515	PMID:31515488	IPI	UniProtKB:Q96F86	F	Probable ATP-dependent RNA helicase DDX6	DDX6|HLR2|RCK	protein	taxon:9606	20260725	IntAct		
UniProtKB	P26196	DDX6	enables	GO:0005515	PMID:32296183	IPI	UniProtKB:A0A0C3SFZ9	F	Probable ATP-dependent RNA helicase DDX6	DDX6|HLR2|RCK	protein	taxon:9606	20260725	IntAct		
UniProtKB	P26196	DDX6	enables	GO:0005515	PMID:32296183	IPI	UniProtKB:O43298	F	Probable ATP-dependent RNA helicase DDX6	DDX6|HLR2|RCK	protein	taxon:9606	20260725	IntAct		
UniProtKB	P26196	DDX6	enables	GO:0005515	PMID:32296183	IPI	UniProtKB:O43829	F	Probable ATP-dependent RNA helicase DDX6	DDX6|HLR2|RCK	protein	taxon:9606	20260725	IntAct		
UniProtKB	P26196	DDX6	enables	GO:0005515	PMID:32296183	IPI	UniProtKB:O60504	F	Probable ATP-dependent RNA helicase DDX6	DDX6|HLR2|RCK	protein	taxon:9606	20260725	IntAct		
UniProtKB	P26196	DDX6	enables	GO:0005515	PMID:32296183	IPI	UniProtKB:O75420	F	Probable ATP-dependent RNA helicase DDX6	DDX6|HLR2|RCK	protein	taxon:9606	20260725	IntAct		
UniProtKB	P26196	DDX6	enables	GO:0005515	PMID:32296183	IPI	UniProtKB:O76011	F	Probable ATP-dependent RNA helicase DDX6	DDX6|HLR2|RCK	protein	taxon:9606	20260725	IntAct		
UniProtKB	P26196	DDX6	enables	GO:0005515	PMID:32296183	IPI	UniProtKB:P14373	F	Probable ATP-dependent RNA helicase DDX6	DDX6|HLR2|RCK	protein	taxon:9606	20260725	IntAct		
UniProtKB	P26196	DDX6	enables	GO:0005515	PMID:32296183	IPI	UniProtKB:P14923	F	Probable ATP-dependent RNA helicase DDX6	DDX6|HLR2|RCK	protein	taxon:9606	20260725	IntAct		
UniProtKB	P26196	DDX6	enables	GO:0005515	PMID:32296183	IPI	UniProtKB:P15884-3	F	Probable ATP-dependent RNA helicase DDX6	DDX6|HLR2|RCK	protein	taxon:9606	20260725	IntAct		
UniProtKB	P26196	DDX6	enables	GO:0005515	PMID:32296183	IPI	UniProtKB:P17661	F	Probable ATP-dependent RNA helicase DDX6	DDX6|HLR2|RCK	protein	taxon:9606	20260725	IntAct		
UniProtKB	P26196	DDX6	enables	GO:0005515	PMID:32296183	IPI	UniProtKB:P34896	F	Probable ATP-dependent RNA helicase DDX6	DDX6|HLR2|RCK	protein	taxon:9606	20260725	IntAct		
UniProtKB	P26196	DDX6	enables	GO:0005515	PMID:32296183	IPI	UniProtKB:P41219	F	Probable ATP-dependent RNA helicase DDX6	DDX6|HLR2|RCK	protein	taxon:9606	20260725	IntAct		
UniProtKB	P26196	DDX6	enables	GO:0005515	PMID:32296183	IPI	UniProtKB:P51114-2	F	Probable ATP-dependent RNA helicase DDX6	DDX6|HLR2|RCK	protein	taxon:9606	20260725	IntAct		
UniProtKB	P26196	DDX6	enables	GO:0005515	PMID:32296183	IPI	UniProtKB:P57052	F	Probable ATP-dependent RNA helicase DDX6	DDX6|HLR2|RCK	protein	taxon:9606	20260725	IntAct		
UniProtKB	P26196	DDX6	enables	GO:0005515	PMID:32296183	IPI	UniProtKB:P60410	F	Probable ATP-dependent RNA helicase DDX6	DDX6|HLR2|RCK	protein	taxon:9606	20260725	IntAct		
UniProtKB	P26196	DDX6	enables	GO:0005515	PMID:32296183	IPI	UniProtKB:P78424	F	Probable ATP-dependent RNA helicase DDX6	DDX6|HLR2|RCK	protein	taxon:9606	20260725	IntAct		
UniProtKB	P26196	DDX6	enables	GO:0005515	PMID:32296183	IPI	UniProtKB:Q04864-2	F	Probable ATP-dependent RNA helicase DDX6	DDX6|HLR2|RCK	protein	taxon:9606	20260725	IntAct		
UniProtKB	P26196	DDX6	enables	GO:0005515	PMID:32296183	IPI	UniProtKB:Q05BL1	F	Probable ATP-dependent RNA helicase DDX6	DDX6|HLR2|RCK	protein	taxon:9606	20260725	IntAct		
UniProtKB	P26196	DDX6	enables	GO:0005515	PMID:32296183	IPI	UniProtKB:Q08117-2	F	Probable ATP-dependent RNA helicase DDX6	DDX6|HLR2|RCK	protein	taxon:9606	20260725	IntAct		
UniProtKB	P26196	DDX6	enables	GO:0005515	PMID:32296183	IPI	UniProtKB:Q08379	F	Probable ATP-dependent RNA helicase DDX6	DDX6|HLR2|RCK	protein	taxon:9606	20260725	IntAct		
UniProtKB	P26196	DDX6	enables	GO:0005515	PMID:32296183	IPI	UniProtKB:Q12933	F	Probable ATP-dependent RNA helicase DDX6	DDX6|HLR2|RCK	protein	taxon:9606	20260725	IntAct		
UniProtKB	P26196	DDX6	enables	GO:0005515	PMID:32296183	IPI	UniProtKB:Q13123	F	Probable ATP-dependent RNA helicase DDX6	DDX6|HLR2|RCK	protein	taxon:9606	20260725	IntAct		
UniProtKB	P26196	DDX6	enables	GO:0005515	PMID:32296183	IPI	UniProtKB:Q13137	F	Probable ATP-dependent RNA helicase DDX6	DDX6|HLR2|RCK	protein	taxon:9606	20260725	IntAct		
UniProtKB	P26196	DDX6	enables	GO:0005515	PMID:32296183	IPI	UniProtKB:Q13422-7	F	Probable ATP-dependent RNA helicase DDX6	DDX6|HLR2|RCK	protein	taxon:9606	20260725	IntAct		
UniProtKB	P26196	DDX6	enables	GO:0005515	PMID:32296183	IPI	UniProtKB:Q14696	F	Probable ATP-dependent RNA helicase DDX6	DDX6|HLR2|RCK	protein	taxon:9606	20260725	IntAct		
UniProtKB	P26196	DDX6	enables	GO:0005515	PMID:32296183	IPI	UniProtKB:Q15742	F	Probable ATP-dependent RNA helicase DDX6	DDX6|HLR2|RCK	protein	taxon:9606	20260725	IntAct		
UniProtKB	P26196	DDX6	enables	GO:0005515	PMID:32296183	IPI	UniProtKB:Q495M9	F	Probable ATP-dependent RNA helicase DDX6	DDX6|HLR2|RCK	protein	taxon:9606	20260725	IntAct		
UniProtKB	P26196	DDX6	enables	GO:0005515	PMID:32296183	IPI	UniProtKB:Q49A88-3	F	Probable ATP-dependent RNA helicase DDX6	DDX6|HLR2|RCK	protein	taxon:9606	20260725	IntAct		
UniProtKB	P26196	DDX6	enables	GO:0005515	PMID:32296183	IPI	UniProtKB:Q53FD0-2	F	Probable ATP-dependent RNA helicase DDX6	DDX6|HLR2|RCK	protein	taxon:9606	20260725	IntAct		
UniProtKB	P26196	DDX6	enables	GO:0005515	PMID:32296183	IPI	UniProtKB:Q5JR59-3	F	Probable ATP-dependent RNA helicase DDX6	DDX6|HLR2|RCK	protein	taxon:9606	20260725	IntAct		
UniProtKB	P26196	DDX6	enables	GO:0005515	PMID:32296183	IPI	UniProtKB:Q5JST6	F	Probable ATP-dependent RNA helicase DDX6	DDX6|HLR2|RCK	protein	taxon:9606	20260725	IntAct		
UniProtKB	P26196	DDX6	enables	GO:0005515	PMID:32296183	IPI	UniProtKB:Q6P9H4	F	Probable ATP-dependent RNA helicase DDX6	DDX6|HLR2|RCK	protein	taxon:9606	20260725	IntAct		
UniProtKB	P26196	DDX6	enables	GO:0005515	PMID:32296183	IPI	UniProtKB:Q6PI77	F	Probable ATP-dependent RNA helicase DDX6	DDX6|HLR2|RCK	protein	taxon:9606	20260725	IntAct		
UniProtKB	P26196	DDX6	enables	GO:0005515	PMID:32296183	IPI	UniProtKB:Q86X45	F	Probable ATP-dependent RNA helicase DDX6	DDX6|HLR2|RCK	protein	taxon:9606	20260725	IntAct		
UniProtKB	P26196	DDX6	enables	GO:0005515	PMID:32296183	IPI	UniProtKB:Q8N1B4	F	Probable ATP-dependent RNA helicase DDX6	DDX6|HLR2|RCK	protein	taxon:9606	20260725	IntAct		
UniProtKB	P26196	DDX6	enables	GO:0005515	PMID:32296183	IPI	UniProtKB:Q8ND83	F	Probable ATP-dependent RNA helicase DDX6	DDX6|HLR2|RCK	protein	taxon:9606	20260725	IntAct		
UniProtKB	P26196	DDX6	enables	GO:0005515	PMID:32296183	IPI	UniProtKB:Q8NHQ1	F	Probable ATP-dependent RNA helicase DDX6	DDX6|HLR2|RCK	protein	taxon:9606	20260725	IntAct		
UniProtKB	P26196	DDX6	enables	GO:0005515	PMID:32296183	IPI	UniProtKB:Q8TAP6	F	Probable ATP-dependent RNA helicase DDX6	DDX6|HLR2|RCK	protein	taxon:9606	20260725	IntAct		
UniProtKB	P26196	DDX6	enables	GO:0005515	PMID:32296183	IPI	UniProtKB:Q92841	F	Probable ATP-dependent RNA helicase DDX6	DDX6|HLR2|RCK	protein	taxon:9606	20260725	IntAct		
UniProtKB	P26196	DDX6	enables	GO:0005515	PMID:32296183	IPI	UniProtKB:Q96BR9	F	Probable ATP-dependent RNA helicase DDX6	DDX6|HLR2|RCK	protein	taxon:9606	20260725	IntAct		
UniProtKB	P26196	DDX6	enables	GO:0005515	PMID:32296183	IPI	UniProtKB:Q96CA5	F	Probable ATP-dependent RNA helicase DDX6	DDX6|HLR2|RCK	protein	taxon:9606	20260725	IntAct		
UniProtKB	P26196	DDX6	enables	GO:0005515	PMID:32296183	IPI	UniProtKB:Q96DT7-3	F	Probable ATP-dependent RNA helicase DDX6	DDX6|HLR2|RCK	protein	taxon:9606	20260725	IntAct		
UniProtKB	P26196	DDX6	enables	GO:0005515	PMID:32296183	IPI	UniProtKB:Q96ED9-2	F	Probable ATP-dependent RNA helicase DDX6	DDX6|HLR2|RCK	protein	taxon:9606	20260725	IntAct		
UniProtKB	P26196	DDX6	enables	GO:0005515	PMID:32296183	IPI	UniProtKB:Q96EL1	F	Probable ATP-dependent RNA helicase DDX6	DDX6|HLR2|RCK	protein	taxon:9606	20260725	IntAct		
UniProtKB	P26196	DDX6	enables	GO:0005515	PMID:32296183	IPI	UniProtKB:Q96F86	F	Probable ATP-dependent RNA helicase DDX6	DDX6|HLR2|RCK	protein	taxon:9606	20260725	IntAct		
UniProtKB	P26196	DDX6	enables	GO:0005515	PMID:32296183	IPI	UniProtKB:Q96KG9-4	F	Probable ATP-dependent RNA helicase DDX6	DDX6|HLR2|RCK	protein	taxon:9606	20260725	IntAct		
UniProtKB	P26196	DDX6	enables	GO:0005515	PMID:32296183	IPI	UniProtKB:Q96N16	F	Probable ATP-dependent RNA helicase DDX6	DDX6|HLR2|RCK	protein	taxon:9606	20260725	IntAct		
UniProtKB	P26196	DDX6	enables	GO:0005515	PMID:32296183	IPI	UniProtKB:Q99081-3	F	Probable ATP-dependent RNA helicase DDX6	DDX6|HLR2|RCK	protein	taxon:9606	20260725	IntAct		
UniProtKB	P26196	DDX6	enables	GO:0005515	PMID:32296183	IPI	UniProtKB:Q9BUH8	F	Probable ATP-dependent RNA helicase DDX6	DDX6|HLR2|RCK	protein	taxon:9606	20260725	IntAct		
UniProtKB	P26196	DDX6	enables	GO:0005515	PMID:32296183	IPI	UniProtKB:Q9BYV2	F	Probable ATP-dependent RNA helicase DDX6	DDX6|HLR2|RCK	protein	taxon:9606	20260725	IntAct		
UniProtKB	P26196	DDX6	enables	GO:0005515	PMID:32296183	IPI	UniProtKB:Q9NR12	F	Probable ATP-dependent RNA helicase DDX6	DDX6|HLR2|RCK	protein	taxon:9606	20260725	IntAct		
UniProtKB	P26196	DDX6	enables	GO:0005515	PMID:32296183	IPI	UniProtKB:Q9NRA8	F	Probable ATP-dependent RNA helicase DDX6	DDX6|HLR2|RCK	protein	taxon:9606	20260725	IntAct		
UniProtKB	P26196	DDX6	enables	GO:0005515	PMID:32296183	IPI	UniProtKB:Q9NRD5	F	Probable ATP-dependent RNA helicase DDX6	DDX6|HLR2|RCK	protein	taxon:9606	20260725	IntAct		
UniProtKB	P26196	DDX6	enables	GO:0005515	PMID:32296183	IPI	UniProtKB:Q9NRI5-2	F	Probable ATP-dependent RNA helicase DDX6	DDX6|HLR2|RCK	protein	taxon:9606	20260725	IntAct		
UniProtKB	P26196	DDX6	enables	GO:0005515	PMID:32296183	IPI	UniProtKB:Q9NWH7-2	F	Probable ATP-dependent RNA helicase DDX6	DDX6|HLR2|RCK	protein	taxon:9606	20260725	IntAct		
UniProtKB	P26196	DDX6	enables	GO:0005515	PMID:32296183	IPI	UniProtKB:Q9P286	F	Probable ATP-dependent RNA helicase DDX6	DDX6|HLR2|RCK	protein	taxon:9606	20260725	IntAct		
UniProtKB	P26196	DDX6	enables	GO:0005515	PMID:32296183	IPI	UniProtKB:Q9P2F8-2	F	Probable ATP-dependent RNA helicase DDX6	DDX6|HLR2|RCK	protein	taxon:9606	20260725	IntAct		
UniProtKB	P26196	DDX6	enables	GO:0005515	PMID:32296183	IPI	UniProtKB:Q9UGI0	F	Probable ATP-dependent RNA helicase DDX6	DDX6|HLR2|RCK	protein	taxon:9606	20260725	IntAct		
UniProtKB	P26196	DDX6	enables	GO:0005515	PMID:32296183	IPI	UniProtKB:Q9Y250	F	Probable ATP-dependent RNA helicase DDX6	DDX6|HLR2|RCK	protein	taxon:9606	20260725	IntAct		
UniProtKB	P26196	DDX6	enables	GO:0005515	PMID:32296183	IPI	UniProtKB:Q9Y5V3	F	Probable ATP-dependent RNA helicase DDX6	DDX6|HLR2|RCK	protein	taxon:9606	20260725	IntAct		
UniProtKB	P26196	DDX6	enables	GO:0005515	PMID:33961781	IPI	UniProtKB:O75420	F	Probable ATP-dependent RNA helicase DDX6	DDX6|HLR2|RCK	protein	taxon:9606	20260725	IntAct		
UniProtKB	P26196	DDX6	enables	GO:0005515	PMID:33961781	IPI	UniProtKB:Q96F86	F	Probable ATP-dependent RNA helicase DDX6	DDX6|HLR2|RCK	protein	taxon:9606	20260725	IntAct		
UniProtKB	P26196	DDX6	enables	GO:0005515	PMID:33961781	IPI	UniProtKB:Q99700	F	Probable ATP-dependent RNA helicase DDX6	DDX6|HLR2|RCK	protein	taxon:9606	20260725	IntAct	occurs_in(GO:0010494)	
UniProtKB	P26196	DDX6	enables	GO:0005515	PMID:33961781	IPI	UniProtKB:Q9NPI6	F	Probable ATP-dependent RNA helicase DDX6	DDX6|HLR2|RCK	protein	taxon:9606	20260725	IntAct		
UniProtKB	P26196	DDX6	enables	GO:0005515	PMID:35063084	IPI	UniProtKB:P10636-8	F	Probable ATP-dependent RNA helicase DDX6	DDX6|HLR2|RCK	protein	taxon:9606	20260725	IntAct	occurs_in(GO:0005634)|occurs_in(GO:0005737)	
UniProtKB	P26196	DDX6	enables	GO:0005515	PMID:35107372	IPI	UniProtKB:P0DTC9	F	Probable ATP-dependent RNA helicase DDX6	DDX6|HLR2|RCK	protein	taxon:9606	20260725	IntAct	occurs_in(GO:0005737)	
UniProtKB	P26196	DDX6	enables	GO:0005515	PMID:35271311	IPI	UniProtKB:Q86TB9	F	Probable ATP-dependent RNA helicase DDX6	DDX6|HLR2|RCK	protein	taxon:9606	20260725	IntAct	occurs_in(GO:0005737)|occurs_in(GO:0000932)	
UniProtKB	P26196	DDX6	enables	GO:0005515	PMID:35271311	IPI	UniProtKB:Q96F86	F	Probable ATP-dependent RNA helicase DDX6	DDX6|HLR2|RCK	protein	taxon:9606	20260725	IntAct		
UniProtKB	P26196	DDX6	enables	GO:0005515	PMID:35271311	IPI	UniProtKB:Q99700	F	Probable ATP-dependent RNA helicase DDX6	DDX6|HLR2|RCK	protein	taxon:9606	20260725	IntAct	occurs_in(GO:0010494)	
UniProtKB	P26196	DDX6	enables	GO:0005515	PMID:35271311	IPI	UniProtKB:Q9NPI6	F	Probable ATP-dependent RNA helicase DDX6	DDX6|HLR2|RCK	protein	taxon:9606	20260725	IntAct		
UniProtKB	P26196	DDX6	enables	GO:0005515	PMID:35271311	IPI	UniProtKB:Q9NRA8	F	Probable ATP-dependent RNA helicase DDX6	DDX6|HLR2|RCK	protein	taxon:9606	20260725	IntAct		
UniProtKB	P26196	DDX6	enables	GO:0005515	PMID:39251607	IPI	UniProtKB:O75420	F	Probable ATP-dependent RNA helicase DDX6	DDX6|HLR2|RCK	protein	taxon:9606	20260725	IntAct		
UniProtKB	P26196	DDX6	enables	GO:0005515	PMID:39251607	IPI	UniProtKB:P14923	F	Probable ATP-dependent RNA helicase DDX6	DDX6|HLR2|RCK	protein	taxon:9606	20260725	IntAct		
UniProtKB	P26196	DDX6	enables	GO:0005515	PMID:39251607	IPI	UniProtKB:P78362	F	Probable ATP-dependent RNA helicase DDX6	DDX6|HLR2|RCK	protein	taxon:9606	20260725	IntAct		
UniProtKB	P26196	DDX6	enables	GO:0005515	PMID:39251607	IPI	UniProtKB:Q08379	F	Probable ATP-dependent RNA helicase DDX6	DDX6|HLR2|RCK	protein	taxon:9606	20260725	IntAct		
UniProtKB	P26196	DDX6	enables	GO:0005515	PMID:39251607	IPI	UniProtKB:Q13123	F	Probable ATP-dependent RNA helicase DDX6	DDX6|HLR2|RCK	protein	taxon:9606	20260725	IntAct		
UniProtKB	P26196	DDX6	enables	GO:0005515	PMID:39251607	IPI	UniProtKB:Q13422	F	Probable ATP-dependent RNA helicase DDX6	DDX6|HLR2|RCK	protein	taxon:9606	20260725	IntAct		
UniProtKB	P26196	DDX6	enables	GO:0005515	PMID:39251607	IPI	UniProtKB:Q86TB9	F	Probable ATP-dependent RNA helicase DDX6	DDX6|HLR2|RCK	protein	taxon:9606	20260725	IntAct	occurs_in(GO:0005737)|occurs_in(GO:0000932)	
UniProtKB	P26196	DDX6	enables	GO:0005515	PMID:39251607	IPI	UniProtKB:Q96F86	F	Probable ATP-dependent RNA helicase DDX6	DDX6|HLR2|RCK	protein	taxon:9606	20260725	IntAct		
UniProtKB	P26196	DDX6	enables	GO:0005515	PMID:39251607	IPI	UniProtKB:Q99700	F	Probable ATP-dependent RNA helicase DDX6	DDX6|HLR2|RCK	protein	taxon:9606	20260725	IntAct	occurs_in(GO:0010494)	
UniProtKB	P26196	DDX6	enables	GO:0005515	PMID:39251607	IPI	UniProtKB:Q9NPI6	F	Probable ATP-dependent RNA helicase DDX6	DDX6|HLR2|RCK	protein	taxon:9606	20260725	IntAct		
UniProtKB	P26196	DDX6	enables	GO:0005515	PMID:39251607	IPI	UniProtKB:Q9NRA8	F	Probable ATP-dependent RNA helicase DDX6	DDX6|HLR2|RCK	protein	taxon:9606	20260725	IntAct		
UniProtKB	P26196	DDX6	enables	GO:0005515	PMID:39251607	IPI	UniProtKB:Q9UKV8	F	Probable ATP-dependent RNA helicase DDX6	DDX6|HLR2|RCK	protein	taxon:9606	20260725	IntAct	occurs_in(GO:0000932)	
UniProtKB	P26196	DDX6	enables	GO:0005524	GO_REF:0000002	IEA	InterPro:IPR011545	F	Probable ATP-dependent RNA helicase DDX6	DDX6|HLR2|RCK	protein	taxon:9606	20260727	InterPro		
UniProtKB	P26196	DDX6	enables	GO:0016887	GO_REF:0000116	IEA	RHEA:13065	F	Probable ATP-dependent RNA helicase DDX6	DDX6|HLR2|RCK	protein	taxon:9606	20260727	RHEA		
UniProtKB	P26196	DDX6	enables	GO:0019904	PMID:24768540	IPI	UniProtKB:A5YKK6	F	Probable ATP-dependent RNA helicase DDX6	DDX6|HLR2|RCK	protein	taxon:9606	20141222	BHF-UCL		
UniProtKB	P26196	DDX6	enables	GO:0030674	PMID:31439631	IDA		F	Probable ATP-dependent RNA helicase DDX6	DDX6|HLR2|RCK	protein	taxon:9606	20260617	FlyBase	has_input(UniProtKB:Q9NRA8),has_input(UniProtKB:Q6Y7W6),part_of(GO:0017148)|has_input(UniProtKB:Q96F86),has_input(UniProtKB:Q8ND56)	
UniProtKB	P26196	DDX6	enables	GO:0045296	PMID:25468996	HDA		F	Probable ATP-dependent RNA helicase DDX6	DDX6|HLR2|RCK	protein	taxon:9606	20180328	BHF-UCL		
UniProtKB	P26196	DDX6	involved_in	GO:0000288	PMID:24510189	NAS		P	Probable ATP-dependent RNA helicase DDX6	DDX6|HLR2|RCK	protein	taxon:9606	20251229	ComplexPortal		
UniProtKB	P26196	DDX6	involved_in	GO:0000290	PMID:24510189	NAS		P	Probable ATP-dependent RNA helicase DDX6	DDX6|HLR2|RCK	protein	taxon:9606	20251229	ComplexPortal		
UniProtKB	P26196	DDX6	involved_in	GO:0007283	GO_REF:0000107	IEA	UniProtKB:D3ZD73|ensembl:ENSRNOP00000073900	P	Probable ATP-dependent RNA helicase DDX6	DDX6|HLR2|RCK	protein	taxon:9606	20260724	Ensembl		
UniProtKB	P26196	DDX6	involved_in	GO:0017148	GO_REF:0000033	IBA	FB:FBgn0004419|PANTHER:PTN002777617|SGD:S000002319|UniProtKB:P26196|WB:WBGene00000479	P	Probable ATP-dependent RNA helicase DDX6	DDX6|HLR2|RCK	protein	taxon:9606	20240213	GO_Central		
UniProtKB	P26196	DDX6	involved_in	GO:0017148	PMID:27342281	IDA		P	Probable ATP-dependent RNA helicase DDX6	DDX6|HLR2|RCK	protein	taxon:9606	20200807	UniProt		
UniProtKB	P26196	DDX6	involved_in	GO:0017148	PMID:31439631	EXP		P	Probable ATP-dependent RNA helicase DDX6	DDX6|HLR2|RCK	protein	taxon:9606	20260617	FlyBase		
UniProtKB	P26196	DDX6	involved_in	GO:0019074	PMID:22022269	IMP		P	Probable ATP-dependent RNA helicase DDX6	DDX6|HLR2|RCK	protein	taxon:9606	20111105	CACAO		
UniProtKB	P26196	DDX6	involved_in	GO:0033962	GO_REF:0000033	IBA	FB:FBgn0004419|PANTHER:PTN002777617|SGD:S000002319|UniProtKB:P26196|WB:WBGene00000479	P	Probable ATP-dependent RNA helicase DDX6	DDX6|HLR2|RCK	protein	taxon:9606	20190430	GO_Central		
UniProtKB	P26196	DDX6	involved_in	GO:0033962	PMID:25995375	IMP		P	Probable ATP-dependent RNA helicase DDX6	DDX6|HLR2|RCK	protein	taxon:9606	20200807	UniProt		
UniProtKB	P26196	DDX6	involved_in	GO:0033962	PMID:27342281	IDA		P	Probable ATP-dependent RNA helicase DDX6	DDX6|HLR2|RCK	protein	taxon:9606	20200807	UniProt		
UniProtKB	P26196	DDX6	involved_in	GO:0033962	PMID:31422817	IMP		P	Probable ATP-dependent RNA helicase DDX6	DDX6|HLR2|RCK	protein	taxon:9606	20200220	UniProt		
UniProtKB	P26196	DDX6	involved_in	GO:0034063	GO_REF:0000033	IBA	PANTHER:PTN002777617|SGD:S000002319|ZFIN:ZDB-GENE-030131-6611|ZFIN:ZDB-GENE-070912-83	P	Probable ATP-dependent RNA helicase DDX6	DDX6|HLR2|RCK	protein	taxon:9606	20190430	GO_Central		
UniProtKB	P26196	DDX6	involved_in	GO:0048515	GO_REF:0000107	IEA	UniProtKB:D3ZD73|ensembl:ENSRNOP00000073900	P	Probable ATP-dependent RNA helicase DDX6	DDX6|HLR2|RCK	protein	taxon:9606	20260724	Ensembl		
UniProtKB	P26196	DDX6	involved_in	GO:1990261	PMID:33053355	NAS		P	Probable ATP-dependent RNA helicase DDX6	DDX6|HLR2|RCK	protein	taxon:9606	20251229	ComplexPortal		
UniProtKB	P26196	DDX6	is_active_in	GO:0000932	GO_REF:0000033	IBA	CGD:CAL0000182112|FB:FBgn0004419|MGI:MGI:104976|PANTHER:PTN002777617|PomBase:SPBC776.09|SGD:S000002319|UniProtKB:P26196|UniProtKB:Q38BK1|WB:WBGene00000479	C	Probable ATP-dependent RNA helicase DDX6	DDX6|HLR2|RCK	protein	taxon:9606	20250904	GO_Central		
UniProtKB	P26196	DDX6	is_active_in	GO:0010494	GO_REF:0000033	IBA	CGD:CAL0000182112|FB:FBgn0004419|PANTHER:PTN002777617|PomBase:SPBC776.09|SGD:S000002319|UniProtKB:P26196|WB:WBGene00000479	C	Probable ATP-dependent RNA helicase DDX6	DDX6|HLR2|RCK	protein	taxon:9606	20260601	GO_Central		
UniProtKB	P26196	DDX6	located_in	GO:0000792	GO_REF:0000107	IEA	UniProtKB:D3ZD73|ensembl:ENSRNOP00000073900	C	Probable ATP-dependent RNA helicase DDX6	DDX6|HLR2|RCK	protein	taxon:9606	20260724	Ensembl		
UniProtKB	P26196	DDX6	located_in	GO:0000932	GO_REF:0000044	IEA	UniProtKB-SubCell:SL-0230	C	Probable ATP-dependent RNA helicase DDX6	DDX6|HLR2|RCK	protein	taxon:9606	20260727	UniProt		
UniProtKB	P26196	DDX6	located_in	GO:0000932	GO_REF:0000107	IEA	UniProtKB:P54823|ensembl:ENSMUSP00000149620	C	Probable ATP-dependent RNA helicase DDX6	DDX6|HLR2|RCK	protein	taxon:9606	20260724	Ensembl		
UniProtKB	P26196	DDX6	located_in	GO:0000932	PMID:16699599	IDA		C	Probable ATP-dependent RNA helicase DDX6	DDX6|HLR2|RCK	protein	taxon:9606	20130204	UniProt		
UniProtKB	P26196	DDX6	located_in	GO:0000932	PMID:20616046	IDA		C	Probable ATP-dependent RNA helicase DDX6	DDX6|HLR2|RCK	protein	taxon:9606	20110110	MGI		
UniProtKB	P26196	DDX6	located_in	GO:0000932	PMID:20826699	IDA		C	Probable ATP-dependent RNA helicase DDX6	DDX6|HLR2|RCK	protein	taxon:9606	20120501	MGI		
UniProtKB	P26196	DDX6	located_in	GO:0000932	PMID:22915799	IDA		C	Probable ATP-dependent RNA helicase DDX6	DDX6|HLR2|RCK	protein	taxon:9606	20130204	UniProt		
UniProtKB	P26196	DDX6	located_in	GO:0000932	PMID:23125361	IDA		C	Probable ATP-dependent RNA helicase DDX6	DDX6|HLR2|RCK	protein	taxon:9606	20170817	UniProt		
UniProtKB	P26196	DDX6	located_in	GO:0000932	PMID:25995375	IDA		C	Probable ATP-dependent RNA helicase DDX6	DDX6|HLR2|RCK	protein	taxon:9606	20200807	UniProt		
UniProtKB	P26196	DDX6	located_in	GO:0000932	PMID:31422817	IDA		C	Probable ATP-dependent RNA helicase DDX6	DDX6|HLR2|RCK	protein	taxon:9606	20200220	UniProt		
UniProtKB	P26196	DDX6	located_in	GO:0000932	PMID:33059440	NAS		C	Probable ATP-dependent RNA helicase DDX6	DDX6|HLR2|RCK	protein	taxon:9606	20251229	ComplexPortal		
UniProtKB	P26196	DDX6	located_in	GO:0001520	GO_REF:0000107	IEA	UniProtKB:D3ZD73|ensembl:ENSRNOP00000073900	C	Probable ATP-dependent RNA helicase DDX6	DDX6|HLR2|RCK	protein	taxon:9606	20260724	Ensembl		
UniProtKB	P26196	DDX6	located_in	GO:0005634	GO_REF:0000044	IEA	UniProtKB-SubCell:SL-0191	C	Probable ATP-dependent RNA helicase DDX6	DDX6|HLR2|RCK	protein	taxon:9606	20260727	UniProt		
UniProtKB	P26196	DDX6	located_in	GO:0005634	PMID:26184334	IDA		C	Probable ATP-dependent RNA helicase DDX6	DDX6|HLR2|RCK	protein	taxon:9606	20160728	UniProt		
UniProtKB	P26196	DDX6	located_in	GO:0005634	PMID:28216671	IDA		C	Probable ATP-dependent RNA helicase DDX6	DDX6|HLR2|RCK	protein	taxon:9606	20200807	UniProt		
UniProtKB	P26196	DDX6	located_in	GO:0005737	GO_REF:0000044	IEA	UniProtKB-SubCell:SL-0086	C	Probable ATP-dependent RNA helicase DDX6	DDX6|HLR2|RCK	protein	taxon:9606	20260727	UniProt		
UniProtKB	P26196	DDX6	located_in	GO:0005737	GO_REF:0000107	IEA	UniProtKB:P54823|ensembl:ENSMUSP00000149620	C	Probable ATP-dependent RNA helicase DDX6	DDX6|HLR2|RCK	protein	taxon:9606	20260724	Ensembl		
UniProtKB	P26196	DDX6	located_in	GO:0005737	PMID:26184334	IDA		C	Probable ATP-dependent RNA helicase DDX6	DDX6|HLR2|RCK	protein	taxon:9606	20160728	UniProt		
UniProtKB	P26196	DDX6	located_in	GO:0005737	PMID:28216671	IDA		C	Probable ATP-dependent RNA helicase DDX6	DDX6|HLR2|RCK	protein	taxon:9606	20200807	UniProt		
UniProtKB	P26196	DDX6	located_in	GO:0005829	GO_REF:0000052	IDA		C	Probable ATP-dependent RNA helicase DDX6	DDX6|HLR2|RCK	protein	taxon:9606	20251115	HPA		
UniProtKB	P26196	DDX6	located_in	GO:0005829	Reactome:R-HSA-429860	TAS		C	Probable ATP-dependent RNA helicase DDX6	DDX6|HLR2|RCK	protein	taxon:9606	20130528	Reactome		
UniProtKB	P26196	DDX6	located_in	GO:0005912	GO_REF:0000107	IEA	UniProtKB:D3ZD73|ensembl:ENSRNOP00000073900	C	Probable ATP-dependent RNA helicase DDX6	DDX6|HLR2|RCK	protein	taxon:9606	20260724	Ensembl		
UniProtKB	P26196	DDX6	located_in	GO:0010494	PMID:17392519	IDA		C	Probable ATP-dependent RNA helicase DDX6	DDX6|HLR2|RCK	protein	taxon:9606	20071221	UniProt		
UniProtKB	P26196	DDX6	located_in	GO:0010494	PMID:26184334	IDA		C	Probable ATP-dependent RNA helicase DDX6	DDX6|HLR2|RCK	protein	taxon:9606	20160728	UniProt		
UniProtKB	P26196	DDX6	located_in	GO:0016020	PMID:19946888	HDA		C	Probable ATP-dependent RNA helicase DDX6	DDX6|HLR2|RCK	protein	taxon:9606	20140627	UniProt		
UniProtKB	P26196	DDX6	located_in	GO:0033391	GO_REF:0000107	IEA	UniProtKB:D3ZD73|ensembl:ENSRNOP00000073900	C	Probable ATP-dependent RNA helicase DDX6	DDX6|HLR2|RCK	protein	taxon:9606	20260724	Ensembl		
UniProtKB	P26196	DDX6	located_in	GO:0036464	GO_REF:0000044	IEA	UniProtKB-SubCell:SL-0495	C	Probable ATP-dependent RNA helicase DDX6	DDX6|HLR2|RCK	protein	taxon:9606	20260727	UniProt		
UniProtKB	P26196	DDX6	located_in	GO:0036464	GO_REF:0000052	IDA		C	Probable ATP-dependent RNA helicase DDX6	DDX6|HLR2|RCK	protein	taxon:9606	20251115	HPA		
UniProtKB	P26196	DDX6	located_in	GO:0036464	GO_REF:0000107	IEA	UniProtKB:P54823|ensembl:ENSMUSP00000149620	C	Probable ATP-dependent RNA helicase DDX6	DDX6|HLR2|RCK	protein	taxon:9606	20260724	Ensembl		
UniProtKB	P26196	DDX6	located_in	GO:0048471	GO_REF:0000107	IEA	UniProtKB:D3ZD73|ensembl:ENSRNOP00000073900	C	Probable ATP-dependent RNA helicase DDX6	DDX6|HLR2|RCK	protein	taxon:9606	20260724	Ensembl		
UniProtKB	P26196	DDX6	located_in	GO:0061830	GO_REF:0000107	IEA	UniProtKB:D3ZD73|ensembl:ENSRNOP00000073900	C	Probable ATP-dependent RNA helicase DDX6	DDX6|HLR2|RCK	protein	taxon:9606	20260724	Ensembl		
UniProtKB	P26196	DDX6	located_in	GO:0097227	GO_REF:0000107	IEA	UniProtKB:D3ZD73|ensembl:ENSRNOP00000073900	C	Probable ATP-dependent RNA helicase DDX6	DDX6|HLR2|RCK	protein	taxon:9606	20260724	Ensembl		
UniProtKB	P26196	DDX6	part_of	GO:0000932	PMID:22022269	IMP		C	Probable ATP-dependent RNA helicase DDX6	DDX6|HLR2|RCK	protein	taxon:9606	20111105	CACAO		
UniProtKB	P26196	DDX6	part_of	GO:0016442	PMID:20616046	IDA		C	Probable ATP-dependent RNA helicase DDX6	DDX6|HLR2|RCK	protein	taxon:9606	20110110	MGI		
UniProtKB	P26196	DDX6	part_of	GO:0098745	PMID:24510189	NAS		C	Probable ATP-dependent RNA helicase DDX6	DDX6|HLR2|RCK	protein	taxon:9606	20251229	ComplexPortal		
UniProtKB	P26232	CTNNA2	enables	GO:0005198	GO_REF:0000002	IEA	InterPro:IPR000633	F	Catenin alpha-2	CTNNA2|CAPR	protein	taxon:9606	20260727	InterPro		
UniProtKB	P26232	CTNNA2	enables	GO:0005200	PMID:8432524	NAS		F	Catenin alpha-2	CTNNA2|CAPR	protein	taxon:9606	20010929	UniProt		
UniProtKB	P26232	CTNNA2	enables	GO:0005515	PMID:16182284	IPI	UniProtKB:Q9UID6	F	Catenin alpha-2	CTNNA2|CAPR	protein	taxon:9606	20090730	UniProt		
UniProtKB	P26232	CTNNA2	enables	GO:0005515	PMID:16182284	IPI	UniProtKB:Q9UID6	F	Catenin alpha-2	CTNNA2|CAPR	protein	taxon:9606	20260725	IntAct	occurs_in(GO:0005739)	
UniProtKB	P26232	CTNNA2	enables	GO:0005515	PMID:17679699	IPI	UniProtKB:P35222	F	Catenin alpha-2	CTNNA2|CAPR	protein	taxon:9606	20260725	IntAct		
UniProtKB	P26232	CTNNA2	enables	GO:0005515	PMID:33961781	IPI	UniProtKB:O14907	F	Catenin alpha-2	CTNNA2|CAPR	protein	taxon:9606	20260725	IntAct		
UniProtKB	P26232	CTNNA2	enables	GO:0005515	PMID:33961781	IPI	UniProtKB:P35222	F	Catenin alpha-2	CTNNA2|CAPR	protein	taxon:9606	20260725	IntAct		
UniProtKB	P26232	CTNNA2	enables	GO:0005515	PMID:36115835	IPI	UniProtKB:A4D2P6	F	Catenin alpha-2	CTNNA2|CAPR	protein	taxon:9606	20260725	IntAct		
UniProtKB	P26232	CTNNA2	enables	GO:0005515	PMID:36115835	IPI	UniProtKB:O14907	F	Catenin alpha-2	CTNNA2|CAPR	protein	taxon:9606	20260725	IntAct		
UniProtKB	P26232	CTNNA2	enables	GO:0005515	PMID:36115835	IPI	UniProtKB:O75970	F	Catenin alpha-2	CTNNA2|CAPR	protein	taxon:9606	20260725	IntAct		
UniProtKB	P26232	CTNNA2	enables	GO:0005515	PMID:36115835	IPI	UniProtKB:P78352	F	Catenin alpha-2	CTNNA2|CAPR	protein	taxon:9606	20260725	IntAct		
UniProtKB	P26232	CTNNA2	enables	GO:0005515	PMID:36115835	IPI	UniProtKB:Q02410	F	Catenin alpha-2	CTNNA2|CAPR	protein	taxon:9606	20260725	IntAct		
UniProtKB	P26232	CTNNA2	enables	GO:0005515	PMID:36115835	IPI	UniProtKB:Q07157	F	Catenin alpha-2	CTNNA2|CAPR	protein	taxon:9606	20260725	IntAct		
UniProtKB	P26232	CTNNA2	enables	GO:0005515	PMID:36115835	IPI	UniProtKB:Q12959	F	Catenin alpha-2	CTNNA2|CAPR	protein	taxon:9606	20260725	IntAct		
UniProtKB	P26232	CTNNA2	enables	GO:0005515	PMID:36115835	IPI	UniProtKB:Q14005	F	Catenin alpha-2	CTNNA2|CAPR	protein	taxon:9606	20260725	IntAct		
UniProtKB	P26232	CTNNA2	enables	GO:0005515	PMID:36115835	IPI	UniProtKB:Q14160	F	Catenin alpha-2	CTNNA2|CAPR	protein	taxon:9606	20260725	IntAct		
UniProtKB	P26232	CTNNA2	enables	GO:0005515	PMID:36115835	IPI	UniProtKB:Q5T2W1	F	Catenin alpha-2	CTNNA2|CAPR	protein	taxon:9606	20260725	IntAct		
UniProtKB	P26232	CTNNA2	enables	GO:0005515	PMID:36115835	IPI	UniProtKB:Q68DX3	F	Catenin alpha-2	CTNNA2|CAPR	protein	taxon:9606	20260725	IntAct		
UniProtKB	P26232	CTNNA2	enables	GO:0005515	PMID:36115835	IPI	UniProtKB:Q86UL8	F	Catenin alpha-2	CTNNA2|CAPR	protein	taxon:9606	20260725	IntAct		
UniProtKB	P26232	CTNNA2	enables	GO:0005515	PMID:36115835	IPI	UniProtKB:Q86UT5	F	Catenin alpha-2	CTNNA2|CAPR	protein	taxon:9606	20260725	IntAct		
UniProtKB	P26232	CTNNA2	enables	GO:0005515	PMID:36115835	IPI	UniProtKB:Q8N448	F	Catenin alpha-2	CTNNA2|CAPR	protein	taxon:9606	20260725	IntAct		
UniProtKB	P26232	CTNNA2	enables	GO:0005515	PMID:36115835	IPI	UniProtKB:Q8NI35	F	Catenin alpha-2	CTNNA2|CAPR	protein	taxon:9606	20260725	IntAct		
UniProtKB	P26232	CTNNA2	enables	GO:0005515	PMID:36115835	IPI	UniProtKB:Q8TBB1	F	Catenin alpha-2	CTNNA2|CAPR	protein	taxon:9606	20260725	IntAct		
UniProtKB	P26232	CTNNA2	enables	GO:0005515	PMID:36115835	IPI	UniProtKB:Q92796	F	Catenin alpha-2	CTNNA2|CAPR	protein	taxon:9606	20260725	IntAct		
UniProtKB	P26232	CTNNA2	enables	GO:0005515	PMID:36115835	IPI	UniProtKB:Q96QZ7	F	Catenin alpha-2	CTNNA2|CAPR	protein	taxon:9606	20260725	IntAct		
UniProtKB	P26232	CTNNA2	enables	GO:0005515	PMID:36115835	IPI	UniProtKB:Q99767	F	Catenin alpha-2	CTNNA2|CAPR	protein	taxon:9606	20260725	IntAct		
UniProtKB	P26232	CTNNA2	enables	GO:0005515	PMID:36115835	IPI	UniProtKB:Q9C0E4	F	Catenin alpha-2	CTNNA2|CAPR	protein	taxon:9606	20260725	IntAct		
UniProtKB	P26232	CTNNA2	enables	GO:0005515	PMID:36115835	IPI	UniProtKB:Q9P202	F	Catenin alpha-2	CTNNA2|CAPR	protein	taxon:9606	20260725	IntAct		
UniProtKB	P26232	CTNNA2	enables	GO:0005515	PMID:36115835	IPI	UniProtKB:Q9Y3R0	F	Catenin alpha-2	CTNNA2|CAPR	protein	taxon:9606	20260725	IntAct		
UniProtKB	P26232	CTNNA2	enables	GO:0005515	PMID:36950384	IPI	UniProtKB:P35222	F	Catenin alpha-2	CTNNA2|CAPR	protein	taxon:9606	20260725	IntAct		
UniProtKB	P26232	CTNNA2	enables	GO:0005515	PMID:40205054	IPI	UniProtKB:O14907	F	Catenin alpha-2	CTNNA2|CAPR	protein	taxon:9606	20260725	IntAct		
UniProtKB	P26232	CTNNA2	enables	GO:0008013	GO_REF:0000033	IBA	PANTHER:PTN001052343|RGD:1359485|UniProtKB:P35221|UniProtKB:Q9UI47|WB:WBGene00001978	F	Catenin alpha-2	CTNNA2|CAPR	protein	taxon:9606	20220415	GO_Central		
UniProtKB	P26232	CTNNA2	enables	GO:0042802	GO_REF:0000107	IEA	UniProtKB:Q61301|ensembl:ENSMUSP00000074809	F	Catenin alpha-2	CTNNA2|CAPR	protein	taxon:9606	20260724	Ensembl		
UniProtKB	P26232	CTNNA2	enables	GO:0045296	GO_REF:0000002	IEA	InterPro:IPR001033	F	Catenin alpha-2	CTNNA2|CAPR	protein	taxon:9606	20260727	InterPro		
UniProtKB	P26232	CTNNA2	enables	GO:0045296	PMID:25468996	HDA		F	Catenin alpha-2	CTNNA2|CAPR	protein	taxon:9606	20180328	BHF-UCL		
UniProtKB	P26232	CTNNA2	enables	GO:0051015	GO_REF:0000002	IEA	InterPro:IPR001033|InterPro:IPR006077|InterPro:IPR036723	F	Catenin alpha-2	CTNNA2|CAPR	protein	taxon:9606	20260727	InterPro		
UniProtKB	P26232	CTNNA2	enables	GO:0051015	GO_REF:0000033	IBA	MGI:MGI:88274|PANTHER:PTN001052343|UniProtKB:P26232|WB:WBGene00001978|ZFIN:ZDB-GENE-991207-24	F	Catenin alpha-2	CTNNA2|CAPR	protein	taxon:9606	20210127	GO_Central		
UniProtKB	P26232	CTNNA2	enables	GO:0051015	PMID:30013181	IDA		F	Catenin alpha-2	CTNNA2|CAPR	protein	taxon:9606	20190108	UniProt		
UniProtKB	P26232	CTNNA2	involved_in	GO:0007010	GO_REF:0000108	IEA	GO:0005200	P	Catenin alpha-2	CTNNA2|CAPR	protein	taxon:9606	20260727	GOC		
UniProtKB	P26232	CTNNA2	involved_in	GO:0007155	GO_REF:0000002	IEA	InterPro:IPR000633|InterPro:IPR001033|InterPro:IPR006077|InterPro:IPR036723	P	Catenin alpha-2	CTNNA2|CAPR	protein	taxon:9606	20260727	InterPro		
UniProtKB	P26232	CTNNA2	involved_in	GO:0007409	GO_REF:0000024	ISS	UniProtKB:Q61301	P	Catenin alpha-2	CTNNA2|CAPR	protein	taxon:9606	20090804	UniProt		
UniProtKB	P26232	CTNNA2	involved_in	GO:0007409	GO_REF:0000107	IEA	UniProtKB:Q61301|ensembl:ENSMUSP00000074809	P	Catenin alpha-2	CTNNA2|CAPR	protein	taxon:9606	20260724	Ensembl		
UniProtKB	P26232	CTNNA2	involved_in	GO:0010975	PMID:30013181	IMP		P	Catenin alpha-2	CTNNA2|CAPR	protein	taxon:9606	20190108	UniProt		
UniProtKB	P26232	CTNNA2	involved_in	GO:0016477	GO_REF:0000033	IBA	MGI:MGI:88275|PANTHER:PTN001052343|UniProtKB:P30997|WB:WBGene00001978	P	Catenin alpha-2	CTNNA2|CAPR	protein	taxon:9606	20210127	GO_Central		
UniProtKB	P26232	CTNNA2	involved_in	GO:0021942	GO_REF:0000024	ISS	UniProtKB:Q61301	P	Catenin alpha-2	CTNNA2|CAPR	protein	taxon:9606	20090804	UniProt		
UniProtKB	P26232	CTNNA2	involved_in	GO:0021942	GO_REF:0000107	IEA	UniProtKB:Q61301|ensembl:ENSMUSP00000074809	P	Catenin alpha-2	CTNNA2|CAPR	protein	taxon:9606	20260724	Ensembl		
UniProtKB	P26232	CTNNA2	involved_in	GO:0034316	PMID:30013181	IMP		P	Catenin alpha-2	CTNNA2|CAPR	protein	taxon:9606	20190108	UniProt		
UniProtKB	P26232	CTNNA2	involved_in	GO:0048813	GO_REF:0000024	ISS	UniProtKB:Q61301	P	Catenin alpha-2	CTNNA2|CAPR	protein	taxon:9606	20090804	UniProt		
UniProtKB	P26232	CTNNA2	involved_in	GO:0048813	GO_REF:0000107	IEA	UniProtKB:Q61301|ensembl:ENSMUSP00000074809	P	Catenin alpha-2	CTNNA2|CAPR	protein	taxon:9606	20260724	Ensembl		
UniProtKB	P26232	CTNNA2	involved_in	GO:0048854	GO_REF:0000024	ISS	UniProtKB:Q61301	P	Catenin alpha-2	CTNNA2|CAPR	protein	taxon:9606	20090804	UniProt		
UniProtKB	P26232	CTNNA2	involved_in	GO:0048854	GO_REF:0000107	IEA	UniProtKB:Q61301|ensembl:ENSMUSP00000074809	P	Catenin alpha-2	CTNNA2|CAPR	protein	taxon:9606	20260724	Ensembl		
UniProtKB	P26232	CTNNA2	involved_in	GO:0051823	GO_REF:0000024	ISS	UniProtKB:Q61301	P	Catenin alpha-2	CTNNA2|CAPR	protein	taxon:9606	20090804	UniProt		
UniProtKB	P26232	CTNNA2	involved_in	GO:0051823	GO_REF:0000107	IEA	UniProtKB:Q61301|ensembl:ENSMUSP00000074809	P	Catenin alpha-2	CTNNA2|CAPR	protein	taxon:9606	20260724	Ensembl		
UniProtKB	P26232	CTNNA2	involved_in	GO:0060134	GO_REF:0000024	ISS	UniProtKB:Q61301	P	Catenin alpha-2	CTNNA2|CAPR	protein	taxon:9606	20090804	UniProt		
UniProtKB	P26232	CTNNA2	involved_in	GO:0060134	GO_REF:0000107	IEA	UniProtKB:Q61301|ensembl:ENSMUSP00000074809	P	Catenin alpha-2	CTNNA2|CAPR	protein	taxon:9606	20260724	Ensembl		
UniProtKB	P26232	CTNNA2	involved_in	GO:0098609	GO_REF:0000024	ISS	UniProtKB:P30997	P	Catenin alpha-2	CTNNA2|CAPR	protein	taxon:9606	20090804	UniProt		
UniProtKB	P26232	CTNNA2	involved_in	GO:0098609	GO_REF:0000033	IBA	MGI:MGI:2661445|MGI:MGI:88274|PANTHER:PTN001052343|UniProtKB:P30997|UniProtKB:Q9UI47|WB:WBGene00001978	P	Catenin alpha-2	CTNNA2|CAPR	protein	taxon:9606	20250903	GO_Central		
UniProtKB	P26232	CTNNA2	involved_in	GO:0098885	GO_REF:0000107	IEA	UniProtKB:Q61301|ensembl:ENSMUSP00000074809	P	Catenin alpha-2	CTNNA2|CAPR	protein	taxon:9606	20260724	Ensembl		
UniProtKB	P26232	CTNNA2	involved_in	GO:2001222	PMID:30013181	IMP		P	Catenin alpha-2	CTNNA2|CAPR	protein	taxon:9606	20190108	UniProt		
UniProtKB	P26232	CTNNA2	is_active_in	GO:0005912	GO_REF:0000033	IBA	FB:FBgn0010215|MGI:MGI:2661445|MGI:MGI:88274|MGI:MGI:88275|PANTHER:PTN001052343|RGD:1359485|UniProtKB:P30997|WB:WBGene00001978|ZFIN:ZDB-GENE-991207-24	C	Catenin alpha-2	CTNNA2|CAPR	protein	taxon:9606	20210127	GO_Central		
UniProtKB	P26232	CTNNA2	is_active_in	GO:0098686	GO_REF:0000107	IEA	UniProtKB:Q61301|ensembl:ENSMUSP00000074809	C	Catenin alpha-2	CTNNA2|CAPR	protein	taxon:9606	20260724	Ensembl		
UniProtKB	P26232	CTNNA2	is_active_in	GO:0098688	GO_REF:0000107	IEA	UniProtKB:Q61301|ensembl:ENSMUSP00000074809	C	Catenin alpha-2	CTNNA2|CAPR	protein	taxon:9606	20260724	Ensembl		
UniProtKB	P26232	CTNNA2	is_active_in	GO:0098831	GO_REF:0000107	IEA	UniProtKB:Q61301|ensembl:ENSMUSP00000074809	C	Catenin alpha-2	CTNNA2|CAPR	protein	taxon:9606	20260724	Ensembl		
UniProtKB	P26232	CTNNA2	is_active_in	GO:0098888	GO_REF:0000107	IEA	UniProtKB:Q61301|ensembl:ENSMUSP00000074809	C	Catenin alpha-2	CTNNA2|CAPR	protein	taxon:9606	20260724	Ensembl		
UniProtKB	P26232	CTNNA2	is_active_in	GO:0098890	GO_REF:0000107	IEA	UniProtKB:Q61301|ensembl:ENSMUSP00000074809	C	Catenin alpha-2	CTNNA2|CAPR	protein	taxon:9606	20260724	Ensembl		
UniProtKB	P26232	CTNNA2	is_active_in	GO:0099092	GO_REF:0000107	IEA	UniProtKB:Q61301|ensembl:ENSMUSP00000074809	C	Catenin alpha-2	CTNNA2|CAPR	protein	taxon:9606	20260724	Ensembl		
UniProtKB	P26232	CTNNA2	located_in	GO:0005634	GO_REF:0000044	IEA	UniProtKB-SubCell:SL-0191	C	Catenin alpha-2	CTNNA2|CAPR	protein	taxon:9606	20260727	UniProt		
UniProtKB	P26232	CTNNA2	located_in	GO:0005634	PMID:16182284	EXP		C	Catenin alpha-2	CTNNA2|CAPR	protein	taxon:9606	20240703	UniProt		
UniProtKB	P26232	CTNNA2	located_in	GO:0005737	GO_REF:0000044	IEA	UniProtKB-SubCell:SL-0086	C	Catenin alpha-2	CTNNA2|CAPR	protein	taxon:9606	20260727	UniProt		
UniProtKB	P26232	CTNNA2	located_in	GO:0005737	PMID:16182284	IDA		C	Catenin alpha-2	CTNNA2|CAPR	protein	taxon:9606	20090730	UniProt		
UniProtKB	P26232	CTNNA2	located_in	GO:0005829	Reactome:R-HSA-375140	TAS		C	Catenin alpha-2	CTNNA2|CAPR	protein	taxon:9606	20250218	Reactome		
UniProtKB	P26232	CTNNA2	located_in	GO:0005829	Reactome:R-HSA-448958	TAS		C	Catenin alpha-2	CTNNA2|CAPR	protein	taxon:9606	20250218	Reactome		
UniProtKB	P26232	CTNNA2	located_in	GO:0005856	GO_REF:0000044	IEA	UniProtKB-SubCell:SL-0090	C	Catenin alpha-2	CTNNA2|CAPR	protein	taxon:9606	20260727	UniProt		
UniProtKB	P26232	CTNNA2	located_in	GO:0005886	GO_REF:0000024	ISS	UniProtKB:Q61301	C	Catenin alpha-2	CTNNA2|CAPR	protein	taxon:9606	20240703	UniProt		
UniProtKB	P26232	CTNNA2	located_in	GO:0005886	GO_REF:0000044	IEA	UniProtKB-SubCell:SL-0039	C	Catenin alpha-2	CTNNA2|CAPR	protein	taxon:9606	20260727	UniProt		
UniProtKB	P26232	CTNNA2	located_in	GO:0005912	GO_REF:0000024	ISS	UniProtKB:P30997	C	Catenin alpha-2	CTNNA2|CAPR	protein	taxon:9606	20090804	UniProt		
UniProtKB	P26232	CTNNA2	located_in	GO:0005912	GO_REF:0000024	ISS	UniProtKB:Q61301	C	Catenin alpha-2	CTNNA2|CAPR	protein	taxon:9606	20090804	UniProt		
UniProtKB	P26232	CTNNA2	located_in	GO:0005912	GO_REF:0000044	IEA	UniProtKB-SubCell:SL-0009	C	Catenin alpha-2	CTNNA2|CAPR	protein	taxon:9606	20260727	UniProt		
UniProtKB	P26232	CTNNA2	located_in	GO:0005912	GO_REF:0000107	IEA	UniProtKB:Q61301|ensembl:ENSMUSP00000074809	C	Catenin alpha-2	CTNNA2|CAPR	protein	taxon:9606	20260724	Ensembl		
UniProtKB	P26232	CTNNA2	located_in	GO:0014069	GO_REF:0000107	IEA	UniProtKB:Q61301|ensembl:ENSMUSP00000074809	C	Catenin alpha-2	CTNNA2|CAPR	protein	taxon:9606	20260724	Ensembl		
UniProtKB	P26232	CTNNA2	located_in	GO:0015629	GO_REF:0000002	IEA	InterPro:IPR000633	C	Catenin alpha-2	CTNNA2|CAPR	protein	taxon:9606	20260727	InterPro		
UniProtKB	P26232	CTNNA2	located_in	GO:0016323	GO_REF:0000107	IEA	UniProtKB:Q61301|ensembl:ENSMUSP00000074809	C	Catenin alpha-2	CTNNA2|CAPR	protein	taxon:9606	20260724	Ensembl		
UniProtKB	P26232	CTNNA2	located_in	GO:0030027	GO_REF:0000107	IEA	UniProtKB:Q61301|ensembl:ENSMUSP00000074809	C	Catenin alpha-2	CTNNA2|CAPR	protein	taxon:9606	20260724	Ensembl		
UniProtKB	P26232	CTNNA2	located_in	GO:0030424	GO_REF:0000024	ISS	UniProtKB:P30997	C	Catenin alpha-2	CTNNA2|CAPR	protein	taxon:9606	20090804	UniProt		
UniProtKB	P26232	CTNNA2	located_in	GO:0030424	GO_REF:0000024	ISS	UniProtKB:Q61301	C	Catenin alpha-2	CTNNA2|CAPR	protein	taxon:9606	20090804	UniProt		
UniProtKB	P26232	CTNNA2	located_in	GO:0030424	GO_REF:0000044	IEA	UniProtKB-SubCell:SL-0279	C	Catenin alpha-2	CTNNA2|CAPR	protein	taxon:9606	20260727	UniProt		
UniProtKB	P26232	CTNNA2	located_in	GO:0030424	GO_REF:0000107	IEA	UniProtKB:Q61301|ensembl:ENSMUSP00000074809	C	Catenin alpha-2	CTNNA2|CAPR	protein	taxon:9606	20260724	Ensembl		
UniProtKB	P26232	CTNNA2	part_of	GO:0016342	GO_REF:0000033	IBA	FB:FBgn0010215|PANTHER:PTN001052343|UniProtKB:P35221|WB:WBGene00001978|ZFIN:ZDB-GENE-991207-24	C	Catenin alpha-2	CTNNA2|CAPR	protein	taxon:9606	20210127	GO_Central		
UniProtKB	P26358	DNMT1	enables	GO:0003677	GO_REF:0000002	IEA	InterPro:IPR002857	F	DNA (cytosine-5)-methyltransferase 1	DNMT1|AIM|CXXC9|DNMT	protein	taxon:9606	20260727	InterPro		
UniProtKB	P26358	DNMT1	enables	GO:0003677	GO_REF:0000033	IBA	MGI:MGI:94912|PANTHER:PTN000066774|UniProtKB:P26358	F	DNA (cytosine-5)-methyltransferase 1	DNMT1|AIM|CXXC9|DNMT	protein	taxon:9606	20221006	GO_Central		
UniProtKB	P26358	DNMT1	enables	GO:0003677	GO_REF:0000107	IEA	UniProtKB:P13864|ensembl:ENSMUSP00000004202	F	DNA (cytosine-5)-methyltransferase 1	DNMT1|AIM|CXXC9|DNMT	protein	taxon:9606	20260724	Ensembl		
UniProtKB	P26358	DNMT1	enables	GO:0003677	GO_REF:0000117	IEA	ARBA:ARBA00029224	F	DNA (cytosine-5)-methyltransferase 1	DNMT1|AIM|CXXC9|DNMT	protein	taxon:9606	20260727	UniProt		
UniProtKB	P26358	DNMT1	enables	GO:0003677	PMID:18754681	IDA		F	DNA (cytosine-5)-methyltransferase 1	DNMT1|AIM|CXXC9|DNMT	protein	taxon:9606	20090709	UniProt		
UniProtKB	P26358	DNMT1	enables	GO:0003682	GO_REF:0000002	IEA	InterPro:IPR001025	F	DNA (cytosine-5)-methyltransferase 1	DNMT1|AIM|CXXC9|DNMT	protein	taxon:9606	20260727	InterPro		
UniProtKB	P26358	DNMT1	enables	GO:0003682	GO_REF:0000107	IEA	UniProtKB:P13864|ensembl:ENSMUSP00000004202	F	DNA (cytosine-5)-methyltransferase 1	DNMT1|AIM|CXXC9|DNMT	protein	taxon:9606	20260724	Ensembl		
UniProtKB	P26358	DNMT1	enables	GO:0003723	GO_REF:0000107	IEA	UniProtKB:P13864|ensembl:ENSMUSP00000004202	F	DNA (cytosine-5)-methyltransferase 1	DNMT1|AIM|CXXC9|DNMT	protein	taxon:9606	20260724	Ensembl		
UniProtKB	P26358	DNMT1	enables	GO:0003886	GO_REF:0000003	IEA	EC:2.1.1.37	F	DNA (cytosine-5)-methyltransferase 1	DNMT1|AIM|CXXC9|DNMT	protein	taxon:9606	20260727	UniProt		
UniProtKB	P26358	DNMT1	enables	GO:0003886	GO_REF:0000033	IBA	AGI_LocusCode:AT1G69770|AGI_LocusCode:AT4G19020|MGI:MGI:94912|PANTHER:PTN000066774|RGD:620979|UniProtKB:C0SQ89|UniProtKB:P0AED9|UniProtKB:P26358|ZFIN:ZDB-GENE-990714-15	F	DNA (cytosine-5)-methyltransferase 1	DNMT1|AIM|CXXC9|DNMT	protein	taxon:9606	20240205	GO_Central		
UniProtKB	P26358	DNMT1	enables	GO:0003886	GO_REF:0000107	IEA	UniProtKB:P13864|ensembl:ENSMUSP00000004202	F	DNA (cytosine-5)-methyltransferase 1	DNMT1|AIM|CXXC9|DNMT	protein	taxon:9606	20260724	Ensembl		
UniProtKB	P26358	DNMT1	enables	GO:0003886	GO_REF:0000116	IEA	RHEA:13681	F	DNA (cytosine-5)-methyltransferase 1	DNMT1|AIM|CXXC9|DNMT	protein	taxon:9606	20260727	RHEA		
UniProtKB	P26358	DNMT1	enables	GO:0003886	GO_REF:0000117	IEA	ARBA:ARBA00088999	F	DNA (cytosine-5)-methyltransferase 1	DNMT1|AIM|CXXC9|DNMT	protein	taxon:9606	20260727	UniProt		
UniProtKB	P26358	DNMT1	enables	GO:0003886	PMID:21745816	IDA		F	DNA (cytosine-5)-methyltransferase 1	DNMT1|AIM|CXXC9|DNMT	protein	taxon:9606	20120925	UniProt		
UniProtKB	P26358	DNMT1	enables	GO:0003886	PMID:26070743	IDA		F	DNA (cytosine-5)-methyltransferase 1	DNMT1|AIM|CXXC9|DNMT	protein	taxon:9606	20250722	UniProt		
UniProtKB	P26358	DNMT1	enables	GO:0003886	PMID:8940105	TAS		F	DNA (cytosine-5)-methyltransferase 1	DNMT1|AIM|CXXC9|DNMT	protein	taxon:9606	20030904	PINC		
UniProtKB	P26358	DNMT1	enables	GO:0005515	PMID:15161933	IPI	UniProtKB:P63104	F	DNA (cytosine-5)-methyltransferase 1	DNMT1|AIM|CXXC9|DNMT	protein	taxon:9606	20260725	IntAct		
UniProtKB	P26358	DNMT1	enables	GO:0005515	PMID:16357870	IPI	UniProtKB:O75530	F	DNA (cytosine-5)-methyltransferase 1	DNMT1|AIM|CXXC9|DNMT	protein	taxon:9606	20260725	IntAct		
UniProtKB	P26358	DNMT1	enables	GO:0005515	PMID:16357870	IPI	UniProtKB:Q15910	F	DNA (cytosine-5)-methyltransferase 1	DNMT1|AIM|CXXC9|DNMT	protein	taxon:9606	20260725	IntAct	occurs_in(GO:0005634)	
UniProtKB	P26358	DNMT1	enables	GO:0005515	PMID:16983096	IPI	UniProtKB:Q9QR71	F	DNA (cytosine-5)-methyltransferase 1	DNMT1|AIM|CXXC9|DNMT	protein	taxon:9606	20260725	IntAct		
UniProtKB	P26358	DNMT1	enables	GO:0005515	PMID:17673620	IPI	UniProtKB:Q96T88	F	DNA (cytosine-5)-methyltransferase 1	DNMT1|AIM|CXXC9|DNMT	protein	taxon:9606	20120925	UniProt		
UniProtKB	P26358	DNMT1	enables	GO:0005515	PMID:17934516	IPI	UniProtKB:Q96T88	F	DNA (cytosine-5)-methyltransferase 1	DNMT1|AIM|CXXC9|DNMT	protein	taxon:9606	20260725	IntAct	occurs_in(GO:0005634)	
UniProtKB	P26358	DNMT1	enables	GO:0005515	PMID:17972916	IPI	UniProtKB:P48552	F	DNA (cytosine-5)-methyltransferase 1	DNMT1|AIM|CXXC9|DNMT	protein	taxon:9606	20260725	IntAct		
UniProtKB	P26358	DNMT1	enables	GO:0005515	PMID:19282482	IPI	UniProtKB:Q8WTS6	F	DNA (cytosine-5)-methyltransferase 1	DNMT1|AIM|CXXC9|DNMT	protein	taxon:9606	20260725	IntAct		
UniProtKB	P26358	DNMT1	enables	GO:0005515	PMID:19450230	IPI	UniProtKB:P63279	F	DNA (cytosine-5)-methyltransferase 1	DNMT1|AIM|CXXC9|DNMT	protein	taxon:9606	20090710	UniProt		
UniProtKB	P26358	DNMT1	enables	GO:0005515	PMID:19798101	IPI	UniProtKB:Q96T88	F	DNA (cytosine-5)-methyltransferase 1	DNMT1|AIM|CXXC9|DNMT	protein	taxon:9606	20260725	IntAct	occurs_in(GO:0005634)	
UniProtKB	P26358	DNMT1	enables	GO:0005515	PMID:21151116	IPI	UniProtKB:P31749	F	DNA (cytosine-5)-methyltransferase 1	DNMT1|AIM|CXXC9|DNMT	protein	taxon:9606	20260725	IntAct		
UniProtKB	P26358	DNMT1	enables	GO:0005515	PMID:21151116	IPI	UniProtKB:Q8WTS6	F	DNA (cytosine-5)-methyltransferase 1	DNMT1|AIM|CXXC9|DNMT	protein	taxon:9606	20260725	IntAct		
UniProtKB	P26358	DNMT1	enables	GO:0005515	PMID:21653829	IPI	UniProtKB:Q9NRD5	F	DNA (cytosine-5)-methyltransferase 1	DNMT1|AIM|CXXC9|DNMT	protein	taxon:9606	20260725	IntAct		
UniProtKB	P26358	DNMT1	enables	GO:0005515	PMID:21745816	IPI	UniProtKB:Q93009	F	DNA (cytosine-5)-methyltransferase 1	DNMT1|AIM|CXXC9|DNMT	protein	taxon:9606	20120925	UniProt		
UniProtKB	P26358	DNMT1	enables	GO:0005515	PMID:21947282	IPI	UniProtKB:Q96EB6	F	DNA (cytosine-5)-methyltransferase 1	DNMT1|AIM|CXXC9|DNMT	protein	taxon:9606	20260725	IntAct	occurs_in(GO:0005634)	
UniProtKB	P26358	DNMT1	enables	GO:0005515	PMID:22094255	IPI	UniProtKB:O75530	F	DNA (cytosine-5)-methyltransferase 1	DNMT1|AIM|CXXC9|DNMT	protein	taxon:9606	20260725	IntAct		
UniProtKB	P26358	DNMT1	enables	GO:0005515	PMID:22094255	IPI	UniProtKB:Q15910	F	DNA (cytosine-5)-methyltransferase 1	DNMT1|AIM|CXXC9|DNMT	protein	taxon:9606	20260725	IntAct	occurs_in(GO:0005634)	
UniProtKB	P26358	DNMT1	enables	GO:0005515	PMID:22094255	IPI	UniProtKB:Q96EB6	F	DNA (cytosine-5)-methyltransferase 1	DNMT1|AIM|CXXC9|DNMT	protein	taxon:9606	20260725	IntAct	occurs_in(GO:0005634)	
UniProtKB	P26358	DNMT1	enables	GO:0005515	PMID:24492612	IPI	UniProtKB:A8MW92	F	DNA (cytosine-5)-methyltransferase 1	DNMT1|AIM|CXXC9|DNMT	protein	taxon:9606	20221010	UniProt		
UniProtKB	P26358	DNMT1	enables	GO:0005515	PMID:25544563	IPI	UniProtKB:Q77UV9	F	DNA (cytosine-5)-methyltransferase 1	DNMT1|AIM|CXXC9|DNMT	protein	taxon:9606	20260725	IntAct		
UniProtKB	P26358	DNMT1	enables	GO:0005515	PMID:25753001	IPI	UniProtKB:P35222	F	DNA (cytosine-5)-methyltransferase 1	DNMT1|AIM|CXXC9|DNMT	protein	taxon:9606	20260725	IntAct	occurs_in(GO:0005634)	
UniProtKB	P26358	DNMT1	enables	GO:0005515	PMID:27728808	IPI	UniProtKB:P09874	F	DNA (cytosine-5)-methyltransferase 1	DNMT1|AIM|CXXC9|DNMT	protein	taxon:9606	20260725	IntAct	occurs_in(GO:0035861)|occurs_in(GO:1990391)	
UniProtKB	P26358	DNMT1	enables	GO:0005515	PMID:29691401	IPI	UniProtKB:Q96JK2	F	DNA (cytosine-5)-methyltransferase 1	DNMT1|AIM|CXXC9|DNMT	protein	taxon:9606	20260725	IntAct		
UniProtKB	P26358	DNMT1	enables	GO:0005515	PMID:29691401	IPI	UniProtKB:Q96JM7	F	DNA (cytosine-5)-methyltransferase 1	DNMT1|AIM|CXXC9|DNMT	protein	taxon:9606	20221010	UniProt		
UniProtKB	P26358	DNMT1	enables	GO:0005515	PMID:29691401	IPI	UniProtKB:Q96JM7	F	DNA (cytosine-5)-methyltransferase 1	DNMT1|AIM|CXXC9|DNMT	protein	taxon:9606	20260725	IntAct		
UniProtKB	P26358	DNMT1	enables	GO:0005515	PMID:32051553	IPI	UniProtKB:O14978	F	DNA (cytosine-5)-methyltransferase 1	DNMT1|AIM|CXXC9|DNMT	protein	taxon:9606	20210325	UniProt		
UniProtKB	P26358	DNMT1	enables	GO:0005515	PMID:35271311	IPI	UniProtKB:P63104	F	DNA (cytosine-5)-methyltransferase 1	DNMT1|AIM|CXXC9|DNMT	protein	taxon:9606	20260725	IntAct		
UniProtKB	P26358	DNMT1	enables	GO:0008168	GO_REF:0000002	IEA	InterPro:IPR001525	F	DNA (cytosine-5)-methyltransferase 1	DNMT1|AIM|CXXC9|DNMT	protein	taxon:9606	20260727	InterPro		
UniProtKB	P26358	DNMT1	enables	GO:0008168	GO_REF:0000107	IEA	UniProtKB:P13864|ensembl:ENSMUSP00000004202	F	DNA (cytosine-5)-methyltransferase 1	DNMT1|AIM|CXXC9|DNMT	protein	taxon:9606	20260724	Ensembl		
UniProtKB	P26358	DNMT1	enables	GO:0008270	GO_REF:0000002	IEA	InterPro:IPR002857	F	DNA (cytosine-5)-methyltransferase 1	DNMT1|AIM|CXXC9|DNMT	protein	taxon:9606	20260727	InterPro		
UniProtKB	P26358	DNMT1	enables	GO:0008270	GO_REF:0000107	IEA	UniProtKB:P13864|ensembl:ENSMUSP00000004202	F	DNA (cytosine-5)-methyltransferase 1	DNMT1|AIM|CXXC9|DNMT	protein	taxon:9606	20260724	Ensembl		
UniProtKB	P26358	DNMT1	enables	GO:0008327	GO_REF:0000107	IEA	UniProtKB:P13864|ensembl:ENSMUSP00000004202	F	DNA (cytosine-5)-methyltransferase 1	DNMT1|AIM|CXXC9|DNMT	protein	taxon:9606	20260724	Ensembl		
UniProtKB	P26358	DNMT1	enables	GO:0009008	GO_REF:0000107	IEA	UniProtKB:P13864|ensembl:ENSMUSP00000004202	F	DNA (cytosine-5)-methyltransferase 1	DNMT1|AIM|CXXC9|DNMT	protein	taxon:9606	20260724	Ensembl		
UniProtKB	P26358	DNMT1	enables	GO:0009008	PMID:18754681	IDA		F	DNA (cytosine-5)-methyltransferase 1	DNMT1|AIM|CXXC9|DNMT	protein	taxon:9606	20090709	UniProt		
UniProtKB	P26358	DNMT1	enables	GO:0106222	GO_REF:0000107	IEA	UniProtKB:P13864|ensembl:ENSMUSP00000004202	F	DNA (cytosine-5)-methyltransferase 1	DNMT1|AIM|CXXC9|DNMT	protein	taxon:9606	20260724	Ensembl		
UniProtKB	P26358	DNMT1	enables	GO:0140254	GO_REF:0000107	IEA	UniProtKB:P13864|ensembl:ENSMUSP00000004202	F	DNA (cytosine-5)-methyltransferase 1	DNMT1|AIM|CXXC9|DNMT	protein	taxon:9606	20260724	Ensembl		
UniProtKB	P26358	DNMT1	enables	GO:0140254	PMID:29053958	IDA		F	DNA (cytosine-5)-methyltransferase 1	DNMT1|AIM|CXXC9|DNMT	protein	taxon:9606	20250724	UniProt	occurs_in(GO:0000792)	
UniProtKB	P26358	DNMT1	enables	GO:0140257	GO_REF:0000107	IEA	UniProtKB:P13864|ensembl:ENSMUSP00000004202	F	DNA (cytosine-5)-methyltransferase 1	DNMT1|AIM|CXXC9|DNMT	protein	taxon:9606	20260724	Ensembl		
UniProtKB	P26358	DNMT1	enables	GO:0140257	PMID:29053958	IDA		F	DNA (cytosine-5)-methyltransferase 1	DNMT1|AIM|CXXC9|DNMT	protein	taxon:9606	20250724	UniProt	occurs_in(GO:0000792)	
UniProtKB	P26358	DNMT1	enables	GO:0140258	GO_REF:0000107	IEA	UniProtKB:P13864|ensembl:ENSMUSP00000004202	F	DNA (cytosine-5)-methyltransferase 1	DNMT1|AIM|CXXC9|DNMT	protein	taxon:9606	20260724	Ensembl		
UniProtKB	P26358	DNMT1	enables	GO:0140258	PMID:29053958	IDA		F	DNA (cytosine-5)-methyltransferase 1	DNMT1|AIM|CXXC9|DNMT	protein	taxon:9606	20250724	UniProt	occurs_in(GO:0000792)	
UniProtKB	P26358	DNMT1	enables	GO:1990841	PMID:24623306	IDA		F	DNA (cytosine-5)-methyltransferase 1	DNMT1|AIM|CXXC9|DNMT	protein	taxon:9606	20160225	UniProt		
UniProtKB	P26358	DNMT1	involved_in	GO:0000122	PMID:10888872	TAS		P	DNA (cytosine-5)-methyltransferase 1	DNMT1|AIM|CXXC9|DNMT	protein	taxon:9606	20030904	PINC		
UniProtKB	P26358	DNMT1	involved_in	GO:0006346	GO_REF:0000107	IEA	UniProtKB:P13864|ensembl:ENSMUSP00000004202	P	DNA (cytosine-5)-methyltransferase 1	DNMT1|AIM|CXXC9|DNMT	protein	taxon:9606	20260724	Ensembl		
UniProtKB	P26358	DNMT1	involved_in	GO:0010628	PMID:18413740	IMP		P	DNA (cytosine-5)-methyltransferase 1	DNMT1|AIM|CXXC9|DNMT	protein	taxon:9606	20090709	UniProt		
UniProtKB	P26358	DNMT1	involved_in	GO:0010629	PMID:27021683	IMP		P	DNA (cytosine-5)-methyltransferase 1	DNMT1|AIM|CXXC9|DNMT	protein	taxon:9606	20180326	BHF-UCL	has_input(UniProtKB:P04179),occurs_in(CL:0002591)	
UniProtKB	P26358	DNMT1	involved_in	GO:0044027	GO_REF:0000033	IBA	AGI_LocusCode:AT5G49160|MGI:MGI:94912|PANTHER:PTN000066774|RGD:620979|UniProtKB:B1Q3J6|UniProtKB:P26358|ZFIN:ZDB-GENE-990714-15	P	DNA (cytosine-5)-methyltransferase 1	DNMT1|AIM|CXXC9|DNMT	protein	taxon:9606	20240205	GO_Central		
UniProtKB	P26358	DNMT1	involved_in	GO:0044027	GO_REF:0000107	IEA	UniProtKB:P13864|ensembl:ENSMUSP00000004202	P	DNA (cytosine-5)-methyltransferase 1	DNMT1|AIM|CXXC9|DNMT	protein	taxon:9606	20260724	Ensembl		
UniProtKB	P26358	DNMT1	involved_in	GO:0044027	GO_REF:0000117	IEA	ARBA:ARBA00092177	P	DNA (cytosine-5)-methyltransferase 1	DNMT1|AIM|CXXC9|DNMT	protein	taxon:9606	20260727	UniProt		
UniProtKB	P26358	DNMT1	involved_in	GO:0044027	PMID:18754681	IDA		P	DNA (cytosine-5)-methyltransferase 1	DNMT1|AIM|CXXC9|DNMT	protein	taxon:9606	20090709	UniProt		
UniProtKB	P26358	DNMT1	involved_in	GO:0044027	PMID:20820192	TAS		P	DNA (cytosine-5)-methyltransferase 1	DNMT1|AIM|CXXC9|DNMT	protein	taxon:9606	20231213	BHF-UCL		
UniProtKB	P26358	DNMT1	involved_in	GO:0044027	PMID:21745816	IDA		P	DNA (cytosine-5)-methyltransferase 1	DNMT1|AIM|CXXC9|DNMT	protein	taxon:9606	20120925	UniProt		
UniProtKB	P26358	DNMT1	involved_in	GO:0044027	PMID:24623306	IMP		P	DNA (cytosine-5)-methyltransferase 1	DNMT1|AIM|CXXC9|DNMT	protein	taxon:9606	20230113	UniProt		
UniProtKB	P26358	DNMT1	involved_in	GO:0141119	PMID:20820192	TAS		P	DNA (cytosine-5)-methyltransferase 1	DNMT1|AIM|CXXC9|DNMT	protein	taxon:9606	20231218	BHF-UCL		
UniProtKB	P26358	DNMT1	involved_in	GO:0141119	PMID:26070743	IDA		P	DNA (cytosine-5)-methyltransferase 1	DNMT1|AIM|CXXC9|DNMT	protein	taxon:9606	20250722	UniProt		
UniProtKB	P26358	DNMT1	involved_in	GO:1900240	PMID:27021683	IDA		P	DNA (cytosine-5)-methyltransferase 1	DNMT1|AIM|CXXC9|DNMT	protein	taxon:9606	20260113	BHF-UCL	occurs_in(CL:0002591),part_of(GO:0071456)	
UniProtKB	P26358	DNMT1	involved_in	GO:1904707	PMID:27021683	IMP		P	DNA (cytosine-5)-methyltransferase 1	DNMT1|AIM|CXXC9|DNMT	protein	taxon:9606	20180326	BHF-UCL	results_in_division_of(CL:0002591),part_of(GO:0071456)	
UniProtKB	P26358	DNMT1	involved_in	GO:1905064	PMID:27021683	IMP		P	DNA (cytosine-5)-methyltransferase 1	DNMT1|AIM|CXXC9|DNMT	protein	taxon:9606	20260113	BHF-UCL	part_of(GO:0071456),occurs_in(CL:0002591),part_of(GO:1900240)	
UniProtKB	P26358	DNMT1	involved_in	GO:1905460	PMID:27021683	IMP		P	DNA (cytosine-5)-methyltransferase 1	DNMT1|AIM|CXXC9|DNMT	protein	taxon:9606	20180326	BHF-UCL	part_of(GO:0071456),occurs_in(CL:0002591)	
UniProtKB	P26358	DNMT1	is_active_in	GO:0000792	PMID:29053958	IDA		C	DNA (cytosine-5)-methyltransferase 1	DNMT1|AIM|CXXC9|DNMT	protein	taxon:9606	20250724	UniProt		
UniProtKB	P26358	DNMT1	is_active_in	GO:0005634	GO_REF:0000033	IBA	MGI:MGI:94912|PANTHER:PTN000836042|RGD:620979|UniProtKB:P26358	C	DNA (cytosine-5)-methyltransferase 1	DNMT1|AIM|CXXC9|DNMT	protein	taxon:9606	20260130	GO_Central		
UniProtKB	P26358	DNMT1	located_in	GO:0000792	GO_REF:0000107	IEA	UniProtKB:P13864|ensembl:ENSMUSP00000004202	C	DNA (cytosine-5)-methyltransferase 1	DNMT1|AIM|CXXC9|DNMT	protein	taxon:9606	20260724	Ensembl		
UniProtKB	P26358	DNMT1	located_in	GO:0005634	GO_REF:0000044	IEA	UniProtKB-SubCell:SL-0191	C	DNA (cytosine-5)-methyltransferase 1	DNMT1|AIM|CXXC9|DNMT	protein	taxon:9606	20260727	UniProt		
UniProtKB	P26358	DNMT1	located_in	GO:0005634	GO_REF:0000107	IEA	UniProtKB:P13864|ensembl:ENSMUSP00000004202	C	DNA (cytosine-5)-methyltransferase 1	DNMT1|AIM|CXXC9|DNMT	protein	taxon:9606	20260724	Ensembl		
UniProtKB	P26358	DNMT1	located_in	GO:0005634	PMID:12145218	EXP		C	DNA (cytosine-5)-methyltransferase 1	DNMT1|AIM|CXXC9|DNMT	protein	taxon:9606	20251027	UniProt		
UniProtKB	P26358	DNMT1	located_in	GO:0005634	PMID:16791210	HDA		C	DNA (cytosine-5)-methyltransferase 1	DNMT1|AIM|CXXC9|DNMT	protein	taxon:9606	20150122	UniProt		
UniProtKB	P26358	DNMT1	located_in	GO:0005634	PMID:24492612	EXP		C	DNA (cytosine-5)-methyltransferase 1	DNMT1|AIM|CXXC9|DNMT	protein	taxon:9606	20251027	UniProt		
UniProtKB	P26358	DNMT1	located_in	GO:0005634	PMID:8940105	TAS		C	DNA (cytosine-5)-methyltransferase 1	DNMT1|AIM|CXXC9|DNMT	protein	taxon:9606	20030904	PINC		
UniProtKB	P26358	DNMT1	located_in	GO:0005654	GO_REF:0000052	IDA		C	DNA (cytosine-5)-methyltransferase 1	DNMT1|AIM|CXXC9|DNMT	protein	taxon:9606	20251115	HPA		
UniProtKB	P26358	DNMT1	located_in	GO:0005654	Reactome:R-HSA-212222	TAS		C	DNA (cytosine-5)-methyltransferase 1	DNMT1|AIM|CXXC9|DNMT	protein	taxon:9606	20130213	Reactome		
UniProtKB	P26358	DNMT1	located_in	GO:0005654	Reactome:R-HSA-212269	TAS		C	DNA (cytosine-5)-methyltransferase 1	DNMT1|AIM|CXXC9|DNMT	protein	taxon:9606	20130213	Reactome		
UniProtKB	P26358	DNMT1	located_in	GO:0005654	Reactome:R-HSA-4655431	TAS		C	DNA (cytosine-5)-methyltransferase 1	DNMT1|AIM|CXXC9|DNMT	protein	taxon:9606	20220119	Reactome		
UniProtKB	P26358	DNMT1	located_in	GO:0005654	Reactome:R-HSA-9710490	TAS		C	DNA (cytosine-5)-methyltransferase 1	DNMT1|AIM|CXXC9|DNMT	protein	taxon:9606	20130213	Reactome		
UniProtKB	P26358	DNMT1	located_in	GO:0005654	Reactome:R-HSA-9851058	TAS		C	DNA (cytosine-5)-methyltransferase 1	DNMT1|AIM|CXXC9|DNMT	protein	taxon:9606	20130213	Reactome		
UniProtKB	P26358	DNMT1	located_in	GO:0005654	Reactome:R-HSA-9851071	TAS		C	DNA (cytosine-5)-methyltransferase 1	DNMT1|AIM|CXXC9|DNMT	protein	taxon:9606	20130213	Reactome		
UniProtKB	P26358	DNMT1	located_in	GO:0005654	Reactome:R-HSA-9851145	TAS		C	DNA (cytosine-5)-methyltransferase 1	DNMT1|AIM|CXXC9|DNMT	protein	taxon:9606	20130213	Reactome		
UniProtKB	P26358	DNMT1	located_in	GO:0005657	GO_REF:0000107	IEA	UniProtKB:P13864|ensembl:ENSMUSP00000004202	C	DNA (cytosine-5)-methyltransferase 1	DNMT1|AIM|CXXC9|DNMT	protein	taxon:9606	20260724	Ensembl		
UniProtKB	P26358	DNMT1	located_in	GO:0005694	GO_REF:0000044	IEA	UniProtKB-SubCell:SL-0468	C	DNA (cytosine-5)-methyltransferase 1	DNMT1|AIM|CXXC9|DNMT	protein	taxon:9606	20260727	UniProt		
UniProtKB	P26358	DNMT1	located_in	GO:0005694	PMID:29053958	EXP		C	DNA (cytosine-5)-methyltransferase 1	DNMT1|AIM|CXXC9|DNMT	protein	taxon:9606	20251027	UniProt		
UniProtKB	P26358	DNMT1	located_in	GO:0005721	GO_REF:0000107	IEA	UniProtKB:P13864|ensembl:ENSMUSP00000004202	C	DNA (cytosine-5)-methyltransferase 1	DNMT1|AIM|CXXC9|DNMT	protein	taxon:9606	20260724	Ensembl		
UniProtKB	P26358	DNMT1	located_in	GO:0005739	PMID:34800366	HTP		C	DNA (cytosine-5)-methyltransferase 1	DNMT1|AIM|CXXC9|DNMT	protein	taxon:9606	20240711	FlyBase		
UniProtKB	P26367	PAX6	enables	GO:0000976	GO_REF:0000024	ISS	UniProtKB:P63015	F	Paired box protein Pax-6	PAX6|AN2	protein	taxon:9606	20201112	UniProt		
UniProtKB	P26367	PAX6	enables	GO:0000976	GO_REF:0000107	IEA	UniProtKB:P63015|ensembl:ENSMUSP00000106716	F	Paired box protein Pax-6	PAX6|AN2	protein	taxon:9606	20260724	Ensembl		
UniProtKB	P26367	PAX6	enables	GO:0000978	GO_REF:0000033	IBA	FB:FBgn0005558|MGI:MGI:97485|MGI:MGI:97486|MGI:MGI:97488|MGI:MGI:97489|MGI:MGI:97490|PANTHER:PTN002552508|RGD:3258|RGD:620434|UniProtKB:P26367|UniProtKB:Q06710|WB:WBGene00001204|WB:WBGene00003938	F	Paired box protein Pax-6	PAX6|AN2	protein	taxon:9606	20240801	GO_Central		
UniProtKB	P26367	PAX6	enables	GO:0000978	GO_REF:0000107	IEA	UniProtKB:P63015|ensembl:ENSMUSP00000106716	F	Paired box protein Pax-6	PAX6|AN2	protein	taxon:9606	20260724	Ensembl		
UniProtKB	P26367	PAX6	enables	GO:0000978	GO_REF:0000117	IEA	ARBA:ARBA00028975	F	Paired box protein Pax-6	PAX6|AN2	protein	taxon:9606	20260727	UniProt		
UniProtKB	P26367	PAX6	enables	GO:0000978	PMID:20592023	IDA		F	Paired box protein Pax-6	PAX6|AN2	protein	taxon:9606	20180228	BHF-UCL		
UniProtKB	P26367	PAX6	enables	GO:0000978	PMID:24802670	IDA		F	Paired box protein Pax-6	PAX6|AN2	protein	taxon:9606	20230809	BHF-UCL	part_of(GO:1902895),occurs_in(CL:0000047)	
UniProtKB	P26367	PAX6	enables	GO:0000979	GO_REF:0000107	IEA	UniProtKB:P63015|ensembl:ENSMUSP00000106716	F	Paired box protein Pax-6	PAX6|AN2	protein	taxon:9606	20260724	Ensembl		
UniProtKB	P26367	PAX6	enables	GO:0000981	GO_REF:0000002	IEA	InterPro:IPR017970	F	Paired box protein Pax-6	PAX6|AN2	protein	taxon:9606	20260727	InterPro		
UniProtKB	P26367	PAX6	enables	GO:0000981	GO_REF:0000033	IBA	FB:FBgn0003145|FB:FBgn0005558|FB:FBgn0005561|MGI:MGI:97485|MGI:MGI:97486|MGI:MGI:97487|MGI:MGI:97488|MGI:MGI:97489|MGI:MGI:97490|MGI:MGI:97491|MGI:MGI:97493|PANTHER:PTN002552508|RGD:3258|RGD:620434|UniProtKB:O43316|UniProtKB:P26367|ZFIN:ZDB-GENE-001031-1|ZFIN:ZDB-GENE-990415-200	F	Paired box protein Pax-6	PAX6|AN2	protein	taxon:9606	20260530	GO_Central		
UniProtKB	P26367	PAX6	enables	GO:0000981	GO_REF:0000107	IEA	UniProtKB:P63015|ensembl:ENSMUSP00000106716	F	Paired box protein Pax-6	PAX6|AN2	protein	taxon:9606	20260724	Ensembl		
UniProtKB	P26367	PAX6	enables	GO:0000981	GO_REF:0000113	ISA	tfclass:3.2.1	F	Paired box protein Pax-6	PAX6|AN2	protein	taxon:9606	20190405	NTNU_SB		
UniProtKB	P26367	PAX6	enables	GO:0000981	GO_REF:0000117	IEA	ARBA:ARBA00029016	F	Paired box protein Pax-6	PAX6|AN2	protein	taxon:9606	20260727	UniProt		
UniProtKB	P26367	PAX6	enables	GO:0000981	PMID:20592023	IDA		F	Paired box protein Pax-6	PAX6|AN2	protein	taxon:9606	20110211	BHF-UCL		
UniProtKB	P26367	PAX6	enables	GO:0001221	GO_REF:0000024	ISS	UniProtKB:P63015	F	Paired box protein Pax-6	PAX6|AN2	protein	taxon:9606	20210910	BHF-UCL		
UniProtKB	P26367	PAX6	enables	GO:0001221	GO_REF:0000107	IEA	UniProtKB:P63015|ensembl:ENSMUSP00000106716	F	Paired box protein Pax-6	PAX6|AN2	protein	taxon:9606	20260724	Ensembl		
UniProtKB	P26367	PAX6	enables	GO:0001227	GO_REF:0000107	IEA	UniProtKB:P63015|ensembl:ENSMUSP00000106716	F	Paired box protein Pax-6	PAX6|AN2	protein	taxon:9606	20260724	Ensembl		
UniProtKB	P26367	PAX6	enables	GO:0001228	GO_REF:0000107	IEA	UniProtKB:P63015|ensembl:ENSMUSP00000106716	F	Paired box protein Pax-6	PAX6|AN2	protein	taxon:9606	20260724	Ensembl		
UniProtKB	P26367	PAX6	enables	GO:0001228	PMID:24802670	IDA		F	Paired box protein Pax-6	PAX6|AN2	protein	taxon:9606	20230809	BHF-UCL	has_input(RNAcentral:URS000001C659_9606),part_of(GO:1902895),occurs_in(CL:0000047)	
UniProtKB	P26367	PAX6	enables	GO:0003677	GO_REF:0000002	IEA	InterPro:IPR001356|InterPro:IPR001523|InterPro:IPR043182|InterPro:IPR043565	F	Paired box protein Pax-6	PAX6|AN2	protein	taxon:9606	20260727	InterPro		
UniProtKB	P26367	PAX6	enables	GO:0003677	GO_REF:0000107	IEA	UniProtKB:P63015|ensembl:ENSMUSP00000106716	F	Paired box protein Pax-6	PAX6|AN2	protein	taxon:9606	20260724	Ensembl		
UniProtKB	P26367	PAX6	enables	GO:0003677	PMID:10441571	TAS		F	Paired box protein Pax-6	PAX6|AN2	protein	taxon:9606	20030904	PINC		
UniProtKB	P26367	PAX6	enables	GO:0003682	GO_REF:0000107	IEA	UniProtKB:P63015|ensembl:ENSMUSP00000106716	F	Paired box protein Pax-6	PAX6|AN2	protein	taxon:9606	20260724	Ensembl		
UniProtKB	P26367	PAX6	enables	GO:0003700	GO_REF:0000107	IEA	UniProtKB:P63015|ensembl:ENSMUSP00000106716	F	Paired box protein Pax-6	PAX6|AN2	protein	taxon:9606	20260724	Ensembl		
UniProtKB	P26367	PAX6	enables	GO:0003700	PMID:10441571	TAS		F	Paired box protein Pax-6	PAX6|AN2	protein	taxon:9606	20030904	PINC		
UniProtKB	P26367	PAX6	enables	GO:0003700	PMID:10747901	TAS		F	Paired box protein Pax-6	PAX6|AN2	protein	taxon:9606	20030904	PINC		
UniProtKB	P26367	PAX6	enables	GO:0003723	GO_REF:0000107	IEA	UniProtKB:P63015|ensembl:ENSMUSP00000106716	F	Paired box protein Pax-6	PAX6|AN2	protein	taxon:9606	20260724	Ensembl		
UniProtKB	P26367	PAX6	enables	GO:0005515	PMID:16098226	IPI	UniProtKB:P63168	F	Paired box protein Pax-6	PAX6|AN2	protein	taxon:9606	20260725	IntAct		
UniProtKB	P26367	PAX6	enables	GO:0005515	PMID:16098226	IPI	UniProtKB:Q9NSC5	F	Paired box protein Pax-6	PAX6|AN2	protein	taxon:9606	20260725	IntAct		
UniProtKB	P26367	PAX6	enables	GO:0005515	PMID:32296183	IPI	UniProtKB:A0A384ME25	F	Paired box protein Pax-6	PAX6|AN2	protein	taxon:9606	20260725	IntAct		
UniProtKB	P26367	PAX6	enables	GO:0005515	PMID:32296183	IPI	UniProtKB:A0AV02	F	Paired box protein Pax-6	PAX6|AN2	protein	taxon:9606	20260725	IntAct		
UniProtKB	P26367	PAX6	enables	GO:0005515	PMID:32296183	IPI	UniProtKB:O14893	F	Paired box protein Pax-6	PAX6|AN2	protein	taxon:9606	20260725	IntAct		
UniProtKB	P26367	PAX6	enables	GO:0005515	PMID:32296183	IPI	UniProtKB:O14964	F	Paired box protein Pax-6	PAX6|AN2	protein	taxon:9606	20260725	IntAct		
UniProtKB	P26367	PAX6	enables	GO:0005515	PMID:32296183	IPI	UniProtKB:O15347	F	Paired box protein Pax-6	PAX6|AN2	protein	taxon:9606	20260725	IntAct		
UniProtKB	P26367	PAX6	enables	GO:0005515	PMID:32296183	IPI	UniProtKB:O43699-3	F	Paired box protein Pax-6	PAX6|AN2	protein	taxon:9606	20260725	IntAct		
UniProtKB	P26367	PAX6	enables	GO:0005515	PMID:32296183	IPI	UniProtKB:O75603	F	Paired box protein Pax-6	PAX6|AN2	protein	taxon:9606	20260725	IntAct		
UniProtKB	P26367	PAX6	enables	GO:0005515	PMID:32296183	IPI	UniProtKB:O75865-2	F	Paired box protein Pax-6	PAX6|AN2	protein	taxon:9606	20260725	IntAct		
UniProtKB	P26367	PAX6	enables	GO:0005515	PMID:32296183	IPI	UniProtKB:O94888	F	Paired box protein Pax-6	PAX6|AN2	protein	taxon:9606	20260725	IntAct		
UniProtKB	P26367	PAX6	enables	GO:0005515	PMID:32296183	IPI	UniProtKB:O95376	F	Paired box protein Pax-6	PAX6|AN2	protein	taxon:9606	20260725	IntAct		
UniProtKB	P26367	PAX6	enables	GO:0005515	PMID:32296183	IPI	UniProtKB:O95872	F	Paired box protein Pax-6	PAX6|AN2	protein	taxon:9606	20260725	IntAct		
UniProtKB	P26367	PAX6	enables	GO:0005515	PMID:32296183	IPI	UniProtKB:O96006	F	Paired box protein Pax-6	PAX6|AN2	protein	taxon:9606	20260725	IntAct		
UniProtKB	P26367	PAX6	enables	GO:0005515	PMID:32296183	IPI	UniProtKB:P07910	F	Paired box protein Pax-6	PAX6|AN2	protein	taxon:9606	20260725	IntAct		
UniProtKB	P26367	PAX6	enables	GO:0005515	PMID:32296183	IPI	UniProtKB:P31273	F	Paired box protein Pax-6	PAX6|AN2	protein	taxon:9606	20260725	IntAct		
UniProtKB	P26367	PAX6	enables	GO:0005515	PMID:32296183	IPI	UniProtKB:P31274	F	Paired box protein Pax-6	PAX6|AN2	protein	taxon:9606	20260725	IntAct		
UniProtKB	P26367	PAX6	enables	GO:0005515	PMID:32296183	IPI	UniProtKB:P49366	F	Paired box protein Pax-6	PAX6|AN2	protein	taxon:9606	20260725	IntAct		
UniProtKB	P26367	PAX6	enables	GO:0005515	PMID:32296183	IPI	UniProtKB:P49639	F	Paired box protein Pax-6	PAX6|AN2	protein	taxon:9606	20260725	IntAct		
UniProtKB	P26367	PAX6	enables	GO:0005515	PMID:32296183	IPI	UniProtKB:P54619	F	Paired box protein Pax-6	PAX6|AN2	protein	taxon:9606	20260725	IntAct		
UniProtKB	P26367	PAX6	enables	GO:0005515	PMID:32296183	IPI	UniProtKB:P55081	F	Paired box protein Pax-6	PAX6|AN2	protein	taxon:9606	20260725	IntAct		
UniProtKB	P26367	PAX6	enables	GO:0005515	PMID:32296183	IPI	UniProtKB:P61024	F	Paired box protein Pax-6	PAX6|AN2	protein	taxon:9606	20260725	IntAct		
UniProtKB	P26367	PAX6	enables	GO:0005515	PMID:32296183	IPI	UniProtKB:P61086	F	Paired box protein Pax-6	PAX6|AN2	protein	taxon:9606	20260725	IntAct		
UniProtKB	P26367	PAX6	enables	GO:0005515	PMID:32296183	IPI	UniProtKB:P62508-3	F	Paired box protein Pax-6	PAX6|AN2	protein	taxon:9606	20260725	IntAct		
UniProtKB	P26367	PAX6	enables	GO:0005515	PMID:32296183	IPI	UniProtKB:P68400	F	Paired box protein Pax-6	PAX6|AN2	protein	taxon:9606	20260725	IntAct		
UniProtKB	P26367	PAX6	enables	GO:0005515	PMID:32296183	IPI	UniProtKB:Q00526	F	Paired box protein Pax-6	PAX6|AN2	protein	taxon:9606	20260725	IntAct		
UniProtKB	P26367	PAX6	enables	GO:0005515	PMID:32296183	IPI	UniProtKB:Q01105-2	F	Paired box protein Pax-6	PAX6|AN2	protein	taxon:9606	20260725	IntAct		
UniProtKB	P26367	PAX6	enables	GO:0005515	PMID:32296183	IPI	UniProtKB:Q05519-2	F	Paired box protein Pax-6	PAX6|AN2	protein	taxon:9606	20260725	IntAct		
UniProtKB	P26367	PAX6	enables	GO:0005515	PMID:32296183	IPI	UniProtKB:Q08493-2	F	Paired box protein Pax-6	PAX6|AN2	protein	taxon:9606	20260725	IntAct		
UniProtKB	P26367	PAX6	enables	GO:0005515	PMID:32296183	IPI	UniProtKB:Q13111	F	Paired box protein Pax-6	PAX6|AN2	protein	taxon:9606	20260725	IntAct		
UniProtKB	P26367	PAX6	enables	GO:0005515	PMID:32296183	IPI	UniProtKB:Q13526	F	Paired box protein Pax-6	PAX6|AN2	protein	taxon:9606	20260725	IntAct		
UniProtKB	P26367	PAX6	enables	GO:0005515	PMID:32296183	IPI	UniProtKB:Q13952-2	F	Paired box protein Pax-6	PAX6|AN2	protein	taxon:9606	20260725	IntAct		
UniProtKB	P26367	PAX6	enables	GO:0005515	PMID:32296183	IPI	UniProtKB:Q14CS0	F	Paired box protein Pax-6	PAX6|AN2	protein	taxon:9606	20260725	IntAct		
UniProtKB	P26367	PAX6	enables	GO:0005515	PMID:32296183	IPI	UniProtKB:Q15642-2	F	Paired box protein Pax-6	PAX6|AN2	protein	taxon:9606	20260725	IntAct		
UniProtKB	P26367	PAX6	enables	GO:0005515	PMID:32296183	IPI	UniProtKB:Q15691	F	Paired box protein Pax-6	PAX6|AN2	protein	taxon:9606	20260725	IntAct		
UniProtKB	P26367	PAX6	enables	GO:0005515	PMID:32296183	IPI	UniProtKB:Q15973	F	Paired box protein Pax-6	PAX6|AN2	protein	taxon:9606	20260725	IntAct		
UniProtKB	P26367	PAX6	enables	GO:0005515	PMID:32296183	IPI	UniProtKB:Q16204	F	Paired box protein Pax-6	PAX6|AN2	protein	taxon:9606	20260725	IntAct		
UniProtKB	P26367	PAX6	enables	GO:0005515	PMID:32296183	IPI	UniProtKB:Q17RB8	F	Paired box protein Pax-6	PAX6|AN2	protein	taxon:9606	20260725	IntAct		
UniProtKB	P26367	PAX6	enables	GO:0005515	PMID:32296183	IPI	UniProtKB:Q2TAL8	F	Paired box protein Pax-6	PAX6|AN2	protein	taxon:9606	20260725	IntAct		
UniProtKB	P26367	PAX6	enables	GO:0005515	PMID:32296183	IPI	UniProtKB:Q3SXR9	F	Paired box protein Pax-6	PAX6|AN2	protein	taxon:9606	20260725	IntAct		
UniProtKB	P26367	PAX6	enables	GO:0005515	PMID:32296183	IPI	UniProtKB:Q53TS8	F	Paired box protein Pax-6	PAX6|AN2	protein	taxon:9606	20260725	IntAct		
UniProtKB	P26367	PAX6	enables	GO:0005515	PMID:32296183	IPI	UniProtKB:Q5JVL4	F	Paired box protein Pax-6	PAX6|AN2	protein	taxon:9606	20260725	IntAct		
UniProtKB	P26367	PAX6	enables	GO:0005515	PMID:32296183	IPI	UniProtKB:Q5MJ68	F	Paired box protein Pax-6	PAX6|AN2	protein	taxon:9606	20260725	IntAct		
UniProtKB	P26367	PAX6	enables	GO:0005515	PMID:32296183	IPI	UniProtKB:Q5TBC7	F	Paired box protein Pax-6	PAX6|AN2	protein	taxon:9606	20260725	IntAct		
UniProtKB	P26367	PAX6	enables	GO:0005515	PMID:32296183	IPI	UniProtKB:Q63ZY3	F	Paired box protein Pax-6	PAX6|AN2	protein	taxon:9606	20260725	IntAct		
UniProtKB	P26367	PAX6	enables	GO:0005515	PMID:32296183	IPI	UniProtKB:Q6ISB3	F	Paired box protein Pax-6	PAX6|AN2	protein	taxon:9606	20260725	IntAct		
UniProtKB	P26367	PAX6	enables	GO:0005515	PMID:32296183	IPI	UniProtKB:Q6NT76	F	Paired box protein Pax-6	PAX6|AN2	protein	taxon:9606	20260725	IntAct		
UniProtKB	P26367	PAX6	enables	GO:0005515	PMID:32296183	IPI	UniProtKB:Q6P4E2	F	Paired box protein Pax-6	PAX6|AN2	protein	taxon:9606	20260725	IntAct		
UniProtKB	P26367	PAX6	enables	GO:0005515	PMID:32296183	IPI	UniProtKB:Q6PF18	F	Paired box protein Pax-6	PAX6|AN2	protein	taxon:9606	20260725	IntAct		
UniProtKB	P26367	PAX6	enables	GO:0005515	PMID:32296183	IPI	UniProtKB:Q86UE8	F	Paired box protein Pax-6	PAX6|AN2	protein	taxon:9606	20260725	IntAct		
UniProtKB	P26367	PAX6	enables	GO:0005515	PMID:32296183	IPI	UniProtKB:Q86VK4-3	F	Paired box protein Pax-6	PAX6|AN2	protein	taxon:9606	20260725	IntAct		
UniProtKB	P26367	PAX6	enables	GO:0005515	PMID:32296183	IPI	UniProtKB:Q8IVT2	F	Paired box protein Pax-6	PAX6|AN2	protein	taxon:9606	20260725	IntAct		
UniProtKB	P26367	PAX6	enables	GO:0005515	PMID:32296183	IPI	UniProtKB:Q8IW40	F	Paired box protein Pax-6	PAX6|AN2	protein	taxon:9606	20260725	IntAct		
UniProtKB	P26367	PAX6	enables	GO:0005515	PMID:32296183	IPI	UniProtKB:Q8N6Y0	F	Paired box protein Pax-6	PAX6|AN2	protein	taxon:9606	20260725	IntAct		
UniProtKB	P26367	PAX6	enables	GO:0005515	PMID:32296183	IPI	UniProtKB:Q8N8Y2	F	Paired box protein Pax-6	PAX6|AN2	protein	taxon:9606	20260725	IntAct		
UniProtKB	P26367	PAX6	enables	GO:0005515	PMID:32296183	IPI	UniProtKB:Q8N9N5-2	F	Paired box protein Pax-6	PAX6|AN2	protein	taxon:9606	20260725	IntAct		
UniProtKB	P26367	PAX6	enables	GO:0005515	PMID:32296183	IPI	UniProtKB:Q8N9N8	F	Paired box protein Pax-6	PAX6|AN2	protein	taxon:9606	20260725	IntAct		
UniProtKB	P26367	PAX6	enables	GO:0005515	PMID:32296183	IPI	UniProtKB:Q8NEY4-2	F	Paired box protein Pax-6	PAX6|AN2	protein	taxon:9606	20260725	IntAct		
UniProtKB	P26367	PAX6	enables	GO:0005515	PMID:32296183	IPI	UniProtKB:Q8NHY3	F	Paired box protein Pax-6	PAX6|AN2	protein	taxon:9606	20260725	IntAct		
UniProtKB	P26367	PAX6	enables	GO:0005515	PMID:32296183	IPI	UniProtKB:Q8NI38	F	Paired box protein Pax-6	PAX6|AN2	protein	taxon:9606	20260725	IntAct		
UniProtKB	P26367	PAX6	enables	GO:0005515	PMID:32296183	IPI	UniProtKB:Q8TB03	F	Paired box protein Pax-6	PAX6|AN2	protein	taxon:9606	20260725	IntAct		
UniProtKB	P26367	PAX6	enables	GO:0005515	PMID:32296183	IPI	UniProtKB:Q8TD10	F	Paired box protein Pax-6	PAX6|AN2	protein	taxon:9606	20260725	IntAct		
UniProtKB	P26367	PAX6	enables	GO:0005515	PMID:32296183	IPI	UniProtKB:Q8WUA2	F	Paired box protein Pax-6	PAX6|AN2	protein	taxon:9606	20260725	IntAct		
UniProtKB	P26367	PAX6	enables	GO:0005515	PMID:32296183	IPI	UniProtKB:Q8WYK0	F	Paired box protein Pax-6	PAX6|AN2	protein	taxon:9606	20260725	IntAct		
UniProtKB	P26367	PAX6	enables	GO:0005515	PMID:32296183	IPI	UniProtKB:Q969M7	F	Paired box protein Pax-6	PAX6|AN2	protein	taxon:9606	20260725	IntAct		
UniProtKB	P26367	PAX6	enables	GO:0005515	PMID:32296183	IPI	UniProtKB:Q96EL3	F	Paired box protein Pax-6	PAX6|AN2	protein	taxon:9606	20260725	IntAct		
UniProtKB	P26367	PAX6	enables	GO:0005515	PMID:32296183	IPI	UniProtKB:Q96FV9	F	Paired box protein Pax-6	PAX6|AN2	protein	taxon:9606	20260725	IntAct		
UniProtKB	P26367	PAX6	enables	GO:0005515	PMID:32296183	IPI	UniProtKB:Q96IV0	F	Paired box protein Pax-6	PAX6|AN2	protein	taxon:9606	20260725	IntAct		
UniProtKB	P26367	PAX6	enables	GO:0005515	PMID:32296183	IPI	UniProtKB:Q96JC9	F	Paired box protein Pax-6	PAX6|AN2	protein	taxon:9606	20260725	IntAct		
UniProtKB	P26367	PAX6	enables	GO:0005515	PMID:32296183	IPI	UniProtKB:Q96MP8-2	F	Paired box protein Pax-6	PAX6|AN2	protein	taxon:9606	20260725	IntAct		
UniProtKB	P26367	PAX6	enables	GO:0005515	PMID:32296183	IPI	UniProtKB:Q96Q77	F	Paired box protein Pax-6	PAX6|AN2	protein	taxon:9606	20260725	IntAct		
UniProtKB	P26367	PAX6	enables	GO:0005515	PMID:32296183	IPI	UniProtKB:Q96S90	F	Paired box protein Pax-6	PAX6|AN2	protein	taxon:9606	20260725	IntAct		
UniProtKB	P26367	PAX6	enables	GO:0005515	PMID:32296183	IPI	UniProtKB:Q99469	F	Paired box protein Pax-6	PAX6|AN2	protein	taxon:9606	20260725	IntAct		
UniProtKB	P26367	PAX6	enables	GO:0005515	PMID:32296183	IPI	UniProtKB:Q9BS40	F	Paired box protein Pax-6	PAX6|AN2	protein	taxon:9606	20260725	IntAct		
UniProtKB	P26367	PAX6	enables	GO:0005515	PMID:32296183	IPI	UniProtKB:Q9BT43	F	Paired box protein Pax-6	PAX6|AN2	protein	taxon:9606	20260725	IntAct		
UniProtKB	P26367	PAX6	enables	GO:0005515	PMID:32296183	IPI	UniProtKB:Q9BUI4	F	Paired box protein Pax-6	PAX6|AN2	protein	taxon:9606	20260725	IntAct		
UniProtKB	P26367	PAX6	enables	GO:0005515	PMID:32296183	IPI	UniProtKB:Q9BW66	F	Paired box protein Pax-6	PAX6|AN2	protein	taxon:9606	20260725	IntAct		
UniProtKB	P26367	PAX6	enables	GO:0005515	PMID:32296183	IPI	UniProtKB:Q9BXS5	F	Paired box protein Pax-6	PAX6|AN2	protein	taxon:9606	20260725	IntAct		
UniProtKB	P26367	PAX6	enables	GO:0005515	PMID:32296183	IPI	UniProtKB:Q9BYQ0	F	Paired box protein Pax-6	PAX6|AN2	protein	taxon:9606	20260725	IntAct		
UniProtKB	P26367	PAX6	enables	GO:0005515	PMID:32296183	IPI	UniProtKB:Q9BYQ3	F	Paired box protein Pax-6	PAX6|AN2	protein	taxon:9606	20260725	IntAct		
UniProtKB	P26367	PAX6	enables	GO:0005515	PMID:32296183	IPI	UniProtKB:Q9C0E8-2	F	Paired box protein Pax-6	PAX6|AN2	protein	taxon:9606	20260725	IntAct		
UniProtKB	P26367	PAX6	enables	GO:0005515	PMID:32296183	IPI	UniProtKB:Q9NRD5	F	Paired box protein Pax-6	PAX6|AN2	protein	taxon:9606	20260725	IntAct		
UniProtKB	P26367	PAX6	enables	GO:0005515	PMID:32296183	IPI	UniProtKB:Q9NSC5	F	Paired box protein Pax-6	PAX6|AN2	protein	taxon:9606	20260725	IntAct		
UniProtKB	P26367	PAX6	enables	GO:0005515	PMID:32296183	IPI	UniProtKB:Q9NUJ3	F	Paired box protein Pax-6	PAX6|AN2	protein	taxon:9606	20260725	IntAct		
UniProtKB	P26367	PAX6	enables	GO:0005515	PMID:32296183	IPI	UniProtKB:Q9NX04	F	Paired box protein Pax-6	PAX6|AN2	protein	taxon:9606	20260725	IntAct		
UniProtKB	P26367	PAX6	enables	GO:0005515	PMID:32296183	IPI	UniProtKB:Q9NZD8	F	Paired box protein Pax-6	PAX6|AN2	protein	taxon:9606	20260725	IntAct		
UniProtKB	P26367	PAX6	enables	GO:0005515	PMID:32296183	IPI	UniProtKB:Q9UBB6	F	Paired box protein Pax-6	PAX6|AN2	protein	taxon:9606	20260725	IntAct		
UniProtKB	P26367	PAX6	enables	GO:0005515	PMID:32296183	IPI	UniProtKB:Q9UBE0	F	Paired box protein Pax-6	PAX6|AN2	protein	taxon:9606	20260725	IntAct		
UniProtKB	P26367	PAX6	enables	GO:0005515	PMID:32296183	IPI	UniProtKB:Q9UDX3	F	Paired box protein Pax-6	PAX6|AN2	protein	taxon:9606	20260725	IntAct		
UniProtKB	P26367	PAX6	enables	GO:0005515	PMID:32296183	IPI	UniProtKB:Q9UFW8	F	Paired box protein Pax-6	PAX6|AN2	protein	taxon:9606	20260725	IntAct		
UniProtKB	P26367	PAX6	enables	GO:0005515	PMID:32296183	IPI	UniProtKB:Q9UI47-2	F	Paired box protein Pax-6	PAX6|AN2	protein	taxon:9606	20260725	IntAct		
UniProtKB	P26367	PAX6	enables	GO:0005515	PMID:32296183	IPI	UniProtKB:Q9UIG4	F	Paired box protein Pax-6	PAX6|AN2	protein	taxon:9606	20260725	IntAct		
UniProtKB	P26367	PAX6	enables	GO:0005515	PMID:32296183	IPI	UniProtKB:Q9UKI8	F	Paired box protein Pax-6	PAX6|AN2	protein	taxon:9606	20260725	IntAct		
UniProtKB	P26367	PAX6	enables	GO:0005515	PMID:32296183	IPI	UniProtKB:Q9Y247	F	Paired box protein Pax-6	PAX6|AN2	protein	taxon:9606	20260725	IntAct		
UniProtKB	P26367	PAX6	enables	GO:0005515	PMID:32296183	IPI	UniProtKB:Q9Y258	F	Paired box protein Pax-6	PAX6|AN2	protein	taxon:9606	20260725	IntAct		
UniProtKB	P26367	PAX6	enables	GO:0005515	PMID:32296183	IPI	UniProtKB:Q9Y3C0	F	Paired box protein Pax-6	PAX6|AN2	protein	taxon:9606	20260725	IntAct		
UniProtKB	P26367	PAX6	enables	GO:0019901	GO_REF:0000024	ISS	UniProtKB:P63015	F	Paired box protein Pax-6	PAX6|AN2	protein	taxon:9606	20111205	BHF-UCL		
UniProtKB	P26367	PAX6	enables	GO:0019901	GO_REF:0000107	IEA	UniProtKB:P63015|ensembl:ENSMUSP00000106716	F	Paired box protein Pax-6	PAX6|AN2	protein	taxon:9606	20260724	Ensembl		
UniProtKB	P26367	PAX6	enables	GO:0031490	GO_REF:0000107	IEA	UniProtKB:P63015|ensembl:ENSMUSP00000106716	F	Paired box protein Pax-6	PAX6|AN2	protein	taxon:9606	20260724	Ensembl		
UniProtKB	P26367	PAX6	enables	GO:0031625	GO_REF:0000107	IEA	UniProtKB:P63015|ensembl:ENSMUSP00000106716	F	Paired box protein Pax-6	PAX6|AN2	protein	taxon:9606	20260724	Ensembl		
UniProtKB	P26367	PAX6	enables	GO:0035035	GO_REF:0000024	ISS	UniProtKB:P63015	F	Paired box protein Pax-6	PAX6|AN2	protein	taxon:9606	20111205	BHF-UCL		
UniProtKB	P26367	PAX6	enables	GO:0035035	GO_REF:0000107	IEA	UniProtKB:P63015|ensembl:ENSMUSP00000106716	F	Paired box protein Pax-6	PAX6|AN2	protein	taxon:9606	20260724	Ensembl		
UniProtKB	P26367	PAX6	enables	GO:0043565	GO_REF:0000107	IEA	UniProtKB:P63015|ensembl:ENSMUSP00000106716	F	Paired box protein Pax-6	PAX6|AN2	protein	taxon:9606	20260724	Ensembl		
UniProtKB	P26367	PAX6	enables	GO:0070410	GO_REF:0000107	IEA	UniProtKB:P63015|ensembl:ENSMUSP00000106716	F	Paired box protein Pax-6	PAX6|AN2	protein	taxon:9606	20260724	Ensembl		
UniProtKB	P26367	PAX6	enables	GO:0070412	GO_REF:0000107	IEA	UniProtKB:P63015|ensembl:ENSMUSP00000106716	F	Paired box protein Pax-6	PAX6|AN2	protein	taxon:9606	20260724	Ensembl		
UniProtKB	P26367	PAX6	enables	GO:0070412	PMID:17251190	IPI	UniProtKB:P84022	F	Paired box protein Pax-6	PAX6|AN2	protein	taxon:9606	20110318	BHF-UCL		
UniProtKB	P26367	PAX6	enables	GO:0071837	GO_REF:0000107	IEA	UniProtKB:P63015|ensembl:ENSMUSP00000106716	F	Paired box protein Pax-6	PAX6|AN2	protein	taxon:9606	20260724	Ensembl		
UniProtKB	P26367	PAX6	enables	GO:1990837	PMID:28473536	IDA		F	Paired box protein Pax-6	PAX6|AN2	protein	taxon:9606	20200608	ARUK-UCL		
UniProtKB	P26367	PAX6	involved_in	GO:0000122	GO_REF:0000024	ISS	UniProtKB:P63015	P	Paired box protein Pax-6	PAX6|AN2	protein	taxon:9606	20201112	UniProt		
UniProtKB	P26367	PAX6	involved_in	GO:0000122	GO_REF:0000107	IEA	UniProtKB:P63015|ensembl:ENSMUSP00000106716	P	Paired box protein Pax-6	PAX6|AN2	protein	taxon:9606	20260724	Ensembl		
UniProtKB	P26367	PAX6	involved_in	GO:0001568	PMID:7550230	IMP		P	Paired box protein Pax-6	PAX6|AN2	protein	taxon:9606	20110505	DFLAT		
UniProtKB	P26367	PAX6	involved_in	GO:0001654	PMID:10747901	TAS		P	Paired box protein Pax-6	PAX6|AN2	protein	taxon:9606	20050609	PINC		
UniProtKB	P26367	PAX6	involved_in	GO:0003309	GO_REF:0000033	IBA	MGI:MGI:97488|MGI:MGI:97490|PANTHER:PTN002900580|RGD:3258|ZFIN:ZDB-GENE-001031-1	P	Paired box protein Pax-6	PAX6|AN2	protein	taxon:9606	20260530	GO_Central		
UniProtKB	P26367	PAX6	involved_in	GO:0003322	GO_REF:0000107	IEA	UniProtKB:P63015|ensembl:ENSMUSP00000106716	P	Paired box protein Pax-6	PAX6|AN2	protein	taxon:9606	20260724	Ensembl		
UniProtKB	P26367	PAX6	involved_in	GO:0003322	GO_REF:0000117	IEA	ARBA:ARBA00087898	P	Paired box protein Pax-6	PAX6|AN2	protein	taxon:9606	20260727	UniProt		
UniProtKB	P26367	PAX6	involved_in	GO:0003322	PMID:20592023	IMP		P	Paired box protein Pax-6	PAX6|AN2	protein	taxon:9606	20110211	BHF-UCL		
UniProtKB	P26367	PAX6	involved_in	GO:0006338	GO_REF:0000107	IEA	UniProtKB:P63015|ensembl:ENSMUSP00000106716	P	Paired box protein Pax-6	PAX6|AN2	protein	taxon:9606	20260724	Ensembl		
UniProtKB	P26367	PAX6	involved_in	GO:0006355	GO_REF:0000002	IEA	InterPro:IPR001523|InterPro:IPR017970|InterPro:IPR043565	P	Paired box protein Pax-6	PAX6|AN2	protein	taxon:9606	20260727	InterPro		
UniProtKB	P26367	PAX6	involved_in	GO:0006357	GO_REF:0000033	IBA	FB:FBgn0000625|FB:FBgn0003145|FB:FBgn0005558|FB:FBgn0005561|FB:FBgn0019650|FB:FBgn0036285|MGI:MGI:97485|MGI:MGI:97486|MGI:MGI:97487|MGI:MGI:97488|MGI:MGI:97489|MGI:MGI:97490|MGI:MGI:97491|MGI:MGI:97493|PANTHER:PTN002552508|RGD:3258|RGD:620434|UniProtKB:P23760|UniProtKB:P26367|UniProtKB:Q02962|UniProtKB:Q06710|WB:WBGene00001204|WB:WBGene00003938|WB:WBGene00006870|ZFIN:ZDB-GENE-001031-1|ZFIN:ZDB-GENE-990415-200	P	Paired box protein Pax-6	PAX6|AN2	protein	taxon:9606	20260530	GO_Central		
UniProtKB	P26367	PAX6	involved_in	GO:0007399	GO_REF:0000107	IEA	UniProtKB:P63015|ensembl:ENSMUSP00000106716	P	Paired box protein Pax-6	PAX6|AN2	protein	taxon:9606	20260724	Ensembl		
UniProtKB	P26367	PAX6	involved_in	GO:0007399	PMID:24802670	IMP		P	Paired box protein Pax-6	PAX6|AN2	protein	taxon:9606	20230809	BHF-UCL	occurs_in(CL:0002322)	
UniProtKB	P26367	PAX6	involved_in	GO:0007417	GO_REF:0000117	IEA	ARBA:ARBA00026561	P	Paired box protein Pax-6	PAX6|AN2	protein	taxon:9606	20260727	UniProt		
UniProtKB	P26367	PAX6	involved_in	GO:0007417	PMID:10747901	TAS		P	Paired box protein Pax-6	PAX6|AN2	protein	taxon:9606	20030904	PINC		
UniProtKB	P26367	PAX6	involved_in	GO:0007420	GO_REF:0000033	IBA	FB:FBgn0005558|MGI:MGI:97490|PANTHER:PTN008693041|RGD:3258|ZFIN:ZDB-GENE-001031-1|ZFIN:ZDB-GENE-990415-200	P	Paired box protein Pax-6	PAX6|AN2	protein	taxon:9606	20260530	GO_Central		
UniProtKB	P26367	PAX6	involved_in	GO:0007423	GO_REF:0000033	IBA	FB:FBgn0000625|FB:FBgn0005558|FB:FBgn0036285|MGI:MGI:97490|PANTHER:PTN008693041|RGD:3258|RGD:620433|UniProtKB:A0A1L8GJ29|UniProtKB:P26367|WB:WBGene00006870|ZFIN:ZDB-GENE-001031-1|ZFIN:ZDB-GENE-081022-10|ZFIN:ZDB-GENE-990415-200	P	Paired box protein Pax-6	PAX6|AN2	protein	taxon:9606	20250904	GO_Central		
UniProtKB	P26367	PAX6	involved_in	GO:0007601	PMID:10441571	TAS		P	Paired box protein Pax-6	PAX6|AN2	protein	taxon:9606	20030904	PINC		
UniProtKB	P26367	PAX6	involved_in	GO:0009611	PMID:17982423	IEP		P	Paired box protein Pax-6	PAX6|AN2	protein	taxon:9606	20091119	UniProt		
UniProtKB	P26367	PAX6	involved_in	GO:0009653	GO_REF:0000117	IEA	ARBA:ARBA00026583	P	Paired box protein Pax-6	PAX6|AN2	protein	taxon:9606	20260727	UniProt		
UniProtKB	P26367	PAX6	involved_in	GO:0009887	PMID:10441571	TAS		P	Paired box protein Pax-6	PAX6|AN2	protein	taxon:9606	20031120	PINC		
UniProtKB	P26367	PAX6	involved_in	GO:0010628	GO_REF:0000107	IEA	UniProtKB:P63015|ensembl:ENSMUSP00000106716	P	Paired box protein Pax-6	PAX6|AN2	protein	taxon:9606	20260724	Ensembl		
UniProtKB	P26367	PAX6	involved_in	GO:0010628	GO_REF:0000117	IEA	ARBA:ARBA00026655	P	Paired box protein Pax-6	PAX6|AN2	protein	taxon:9606	20260727	UniProt		
UniProtKB	P26367	PAX6	involved_in	GO:0010628	PMID:20592023	IMP		P	Paired box protein Pax-6	PAX6|AN2	protein	taxon:9606	20110211	BHF-UCL		
UniProtKB	P26367	PAX6	involved_in	GO:0021517	GO_REF:0000024	ISS	UniProtKB:P63015	P	Paired box protein Pax-6	PAX6|AN2	protein	taxon:9606	20191211	UniProt		
UniProtKB	P26367	PAX6	involved_in	GO:0021517	GO_REF:0000107	IEA	UniProtKB:P63015|ensembl:ENSMUSP00000106716	P	Paired box protein Pax-6	PAX6|AN2	protein	taxon:9606	20260724	Ensembl		
UniProtKB	P26367	PAX6	involved_in	GO:0021987	GO_REF:0000107	IEA	UniProtKB:P63015|ensembl:ENSMUSP00000106716	P	Paired box protein Pax-6	PAX6|AN2	protein	taxon:9606	20260724	Ensembl		
UniProtKB	P26367	PAX6	involved_in	GO:0030182	GO_REF:0000107	IEA	UniProtKB:P63015|ensembl:ENSMUSP00000106716	P	Paired box protein Pax-6	PAX6|AN2	protein	taxon:9606	20260724	Ensembl		
UniProtKB	P26367	PAX6	involved_in	GO:0030900	GO_REF:0000033	IBA	MGI:MGI:97490|PANTHER:PTN002900580|RGD:3258|ZFIN:ZDB-GENE-001031-1|ZFIN:ZDB-GENE-990415-200	P	Paired box protein Pax-6	PAX6|AN2	protein	taxon:9606	20260530	GO_Central		
UniProtKB	P26367	PAX6	involved_in	GO:0042593	PMID:11756345	IMP		P	Paired box protein Pax-6	PAX6|AN2	protein	taxon:9606	20110512	DFLAT		
UniProtKB	P26367	PAX6	involved_in	GO:0043010	GO_REF:0000117	IEA	ARBA:ARBA00084629	P	Paired box protein Pax-6	PAX6|AN2	protein	taxon:9606	20260727	UniProt		
UniProtKB	P26367	PAX6	involved_in	GO:0045893	GO_REF:0000107	IEA	UniProtKB:P63015|ensembl:ENSMUSP00000106716	P	Paired box protein Pax-6	PAX6|AN2	protein	taxon:9606	20260724	Ensembl		
UniProtKB	P26367	PAX6	involved_in	GO:0045893	PMID:20592023	IMP		P	Paired box protein Pax-6	PAX6|AN2	protein	taxon:9606	20110211	BHF-UCL		
UniProtKB	P26367	PAX6	involved_in	GO:0045893	PMID:20725088	IDA		P	Paired box protein Pax-6	PAX6|AN2	protein	taxon:9606	20181008	UniProt	has_input(UniProtKB:O75677),occurs_in(CL:0000066)	
UniProtKB	P26367	PAX6	involved_in	GO:0045944	GO_REF:0000024	ISS	UniProtKB:P63015	P	Paired box protein Pax-6	PAX6|AN2	protein	taxon:9606	20111205	BHF-UCL		
UniProtKB	P26367	PAX6	involved_in	GO:0045944	GO_REF:0000117	IEA	ARBA:ARBA00027996	P	Paired box protein Pax-6	PAX6|AN2	protein	taxon:9606	20260727	UniProt		
UniProtKB	P26367	PAX6	involved_in	GO:0045944	PMID:20592023	IMP		P	Paired box protein Pax-6	PAX6|AN2	protein	taxon:9606	20200228	BHF-UCL		
UniProtKB	P26367	PAX6	involved_in	GO:0048663	PMID:17291498	NAS		P	Paired box protein Pax-6	PAX6|AN2	protein	taxon:9606	20091102	UniProt		
UniProtKB	P26367	PAX6	involved_in	GO:0050768	GO_REF:0000024	ISS	UniProtKB:Q99PQ2	P	Paired box protein Pax-6	PAX6|AN2	protein	taxon:9606	20101203	UniProt		
UniProtKB	P26367	PAX6	involved_in	GO:0050877	GO_REF:0000117	IEA	ARBA:ARBA00029146	P	Paired box protein Pax-6	PAX6|AN2	protein	taxon:9606	20260727	UniProt		
UniProtKB	P26367	PAX6	involved_in	GO:0060041	GO_REF:0000033	IBA	MGI:MGI:97490|PANTHER:PTN002900580|RGD:3258|RGD:620433|ZFIN:ZDB-GENE-081022-10|ZFIN:ZDB-GENE-990415-200	P	Paired box protein Pax-6	PAX6|AN2	protein	taxon:9606	20240418	GO_Central		
UniProtKB	P26367	PAX6	involved_in	GO:0061072	PMID:7550230	IMP		P	Paired box protein Pax-6	PAX6|AN2	protein	taxon:9606	20110505	DFLAT		
UniProtKB	P26367	PAX6	involved_in	GO:0061303	PMID:7550230	IMP		P	Paired box protein Pax-6	PAX6|AN2	protein	taxon:9606	20110505	DFLAT		
UniProtKB	P26367	PAX6	involved_in	GO:1902895	PMID:24802670	IDA		P	Paired box protein Pax-6	PAX6|AN2	protein	taxon:9606	20230809	BHF-UCL	has_input(RNAcentral:URS000001C659_9606),part_of(GO:0007399),occurs_in(CL:0000047)	
UniProtKB	P26367	PAX6	is_active_in	GO:0005634	GO_REF:0000033	IBA	FB:FBgn0000625|FB:FBgn0001147|FB:FBgn0001148|FB:FBgn0003129|FB:FBgn0003130|FB:FBgn0005561|FB:FBgn0036285|MGI:MGI:97486|MGI:MGI:97487|MGI:MGI:97489|MGI:MGI:97490|MGI:MGI:97491|MGI:MGI:97492|PANTHER:PTN002552508|RGD:3258|RGD:620434|UniProtKB:P23760|UniProtKB:P26367|UniProtKB:P55771|UniProtKB:Q02548|UniProtKB:Q02962|UniProtKB:Q06710|UniProtKB:Q8QGS3|WB:WBGene00001204|WB:WBGene00003937|WB:WBGene00003939|WB:WBGene00006870|ZFIN:ZDB-GENE-980526-52|ZFIN:ZDB-GENE-990415-200|ZFIN:ZDB-GENE-990415-201|ZFIN:ZDB-GENE-990415-8	C	Paired box protein Pax-6	PAX6|AN2	protein	taxon:9606	20260530	GO_Central		
UniProtKB	P26367	PAX6	located_in	GO:0000785	GO_REF:0000107	IEA	UniProtKB:P63015|ensembl:ENSMUSP00000106716	C	Paired box protein Pax-6	PAX6|AN2	protein	taxon:9606	20260724	Ensembl		
UniProtKB	P26367	PAX6	located_in	GO:0000785	GO_REF:0000113	ISA	tfclass:3.2.1	C	Paired box protein Pax-6	PAX6|AN2	protein	taxon:9606	20190405	NTNU_SB		
UniProtKB	P26367	PAX6	located_in	GO:0000785	GO_REF:0000117	IEA	ARBA:ARBA00027601	C	Paired box protein Pax-6	PAX6|AN2	protein	taxon:9606	20260727	UniProt		
UniProtKB	P26367	PAX6	located_in	GO:0000785	PMID:20592023	IDA		C	Paired box protein Pax-6	PAX6|AN2	protein	taxon:9606	20110211	BHF-UCL		
UniProtKB	P26367	PAX6	located_in	GO:0005634	GO_REF:0000024	ISS	UniProtKB:P63015	C	Paired box protein Pax-6	PAX6|AN2	protein	taxon:9606	20251027	UniProt		
UniProtKB	P26367	PAX6	located_in	GO:0005634	GO_REF:0000024	ISS	UniProtKB:P63016	C	Paired box protein Pax-6	PAX6|AN2	protein	taxon:9606	20251027	UniProt		
UniProtKB	P26367	PAX6	located_in	GO:0005634	GO_REF:0000044	IEA	UniProtKB-SubCell:SL-0191	C	Paired box protein Pax-6	PAX6|AN2	protein	taxon:9606	20260727	UniProt		
UniProtKB	P26367	PAX6	located_in	GO:0005634	GO_REF:0000107	IEA	UniProtKB:P63015|ensembl:ENSMUSP00000106716	C	Paired box protein Pax-6	PAX6|AN2	protein	taxon:9606	20260724	Ensembl		
UniProtKB	P26367	PAX6	located_in	GO:0005634	GO_REF:0000117	IEA	ARBA:ARBA00026330	C	Paired box protein Pax-6	PAX6|AN2	protein	taxon:9606	20260727	UniProt		
UniProtKB	P26367	PAX6	located_in	GO:0005634	PMID:17291498	IDA		C	Paired box protein Pax-6	PAX6|AN2	protein	taxon:9606	20091014	UniProt		
UniProtKB	P26367	PAX6	located_in	GO:0005654	GO_REF:0000052	IDA		C	Paired box protein Pax-6	PAX6|AN2	protein	taxon:9606	20251115	HPA		
UniProtKB	P26367	PAX6	located_in	GO:0005737	PMID:17291498	IDA		C	Paired box protein Pax-6	PAX6|AN2	protein	taxon:9606	20091014	UniProt		
UniProtKB	P26368	U2AF2	colocalizes_with	GO:0000974	PMID:21536736	IDA		C	Splicing factor U2AF 65 kDa subunit	U2AF2|U2AF65	protein	taxon:9606	20140924	UniProt		
UniProtKB	P26368	U2AF2	enables	GO:0003676	GO_REF:0000002	IEA	InterPro:IPR035979	F	Splicing factor U2AF 65 kDa subunit	U2AF2|U2AF65	protein	taxon:9606	20260727	InterPro		
UniProtKB	P26368	U2AF2	enables	GO:0003723	GO_REF:0000002	IEA	InterPro:IPR000504|InterPro:IPR006529	F	Splicing factor U2AF 65 kDa subunit	U2AF2|U2AF65	protein	taxon:9606	20260727	InterPro		
UniProtKB	P26368	U2AF2	enables	GO:0003723	PMID:22658674	HDA		F	Splicing factor U2AF 65 kDa subunit	U2AF2|U2AF65	protein	taxon:9606	20140203	UniProt		
UniProtKB	P26368	U2AF2	enables	GO:0003723	PMID:22681889	HDA		F	Splicing factor U2AF 65 kDa subunit	U2AF2|U2AF65	protein	taxon:9606	20140203	UniProt		
UniProtKB	P26368	U2AF2	enables	GO:0005515	PMID:10449420	IPI	UniProtKB:Q15637	F	Splicing factor U2AF 65 kDa subunit	U2AF2|U2AF65	protein	taxon:9606	20181126	UniProt		
UniProtKB	P26368	U2AF2	enables	GO:0005515	PMID:11551507	IPI	UniProtKB:Q01081	F	Splicing factor U2AF 65 kDa subunit	U2AF2|U2AF65	protein	taxon:9606	20260725	IntAct		
UniProtKB	P26368	U2AF2	enables	GO:0005515	PMID:12718882	IPI	UniProtKB:Q15637	F	Splicing factor U2AF 65 kDa subunit	U2AF2|U2AF65	protein	taxon:9606	20181126	UniProt		
UniProtKB	P26368	U2AF2	enables	GO:0005515	PMID:12718882	IPI	UniProtKB:Q15637	F	Splicing factor U2AF 65 kDa subunit	U2AF2|U2AF65	protein	taxon:9606	20260725	IntAct	occurs_in(GO:0005634)	
UniProtKB	P26368	U2AF2	enables	GO:0005515	PMID:16189514	IPI	UniProtKB:P78362	F	Splicing factor U2AF 65 kDa subunit	U2AF2|U2AF65	protein	taxon:9606	20260725	IntAct		
UniProtKB	P26368	U2AF2	enables	GO:0005515	PMID:16189514	IPI	UniProtKB:Q01081	F	Splicing factor U2AF 65 kDa subunit	U2AF2|U2AF65	protein	taxon:9606	20260725	IntAct		
UniProtKB	P26368	U2AF2	enables	GO:0005515	PMID:16189514	IPI	UniProtKB:Q07955	F	Splicing factor U2AF 65 kDa subunit	U2AF2|U2AF65	protein	taxon:9606	20260725	IntAct		
UniProtKB	P26368	U2AF2	enables	GO:0005515	PMID:16189514	IPI	UniProtKB:Q15637	F	Splicing factor U2AF 65 kDa subunit	U2AF2|U2AF65	protein	taxon:9606	20260725	IntAct	occurs_in(GO:0005634)	
UniProtKB	P26368	U2AF2	enables	GO:0005515	PMID:16189514	IPI	UniProtKB:Q9NVV9	F	Splicing factor U2AF 65 kDa subunit	U2AF2|U2AF65	protein	taxon:9606	20260725	IntAct		
UniProtKB	P26368	U2AF2	enables	GO:0005515	PMID:16189514	IPI	UniProtKB:Q9UHX1	F	Splicing factor U2AF 65 kDa subunit	U2AF2|U2AF65	protein	taxon:9606	20260725	IntAct		
UniProtKB	P26368	U2AF2	enables	GO:0005515	PMID:16713569	IPI	UniProtKB:P54253	F	Splicing factor U2AF 65 kDa subunit	U2AF2|U2AF65	protein	taxon:9606	20260725	IntAct		
UniProtKB	P26368	U2AF2	enables	GO:0005515	PMID:17024186	IPI	UniProtKB:Q8N684	F	Splicing factor U2AF 65 kDa subunit	U2AF2|U2AF65	protein	taxon:9606	20260725	IntAct		
UniProtKB	P26368	U2AF2	enables	GO:0005515	PMID:17589525	IPI	UniProtKB:Q96I25	F	Splicing factor U2AF 65 kDa subunit	U2AF2|U2AF65	protein	taxon:9606	20260725	IntAct		
UniProtKB	P26368	U2AF2	enables	GO:0005515	PMID:18559666	IPI	UniProtKB:P82979	F	Splicing factor U2AF 65 kDa subunit	U2AF2|U2AF65	protein	taxon:9606	20260725	IntAct	occurs_in(GO:0005654)	
UniProtKB	P26368	U2AF2	enables	GO:0005515	PMID:18951082	IPI	UniProtKB:P52756	F	Splicing factor U2AF 65 kDa subunit	U2AF2|U2AF65	protein	taxon:9606	20120708	UniProt		
UniProtKB	P26368	U2AF2	enables	GO:0005515	PMID:20467437	IPI	UniProtKB:Q13573	F	Splicing factor U2AF 65 kDa subunit	U2AF2|U2AF65	protein	taxon:9606	20260725	IntAct		
UniProtKB	P26368	U2AF2	enables	GO:0005515	PMID:20696395	IPI	UniProtKB:Q6Y7W6	F	Splicing factor U2AF 65 kDa subunit	U2AF2|U2AF65	protein	taxon:9606	20161108	ParkinsonsUK-UCL		
UniProtKB	P26368	U2AF2	enables	GO:0005515	PMID:21460037	IPI	UniProtKB:Q01081	F	Splicing factor U2AF 65 kDa subunit	U2AF2|U2AF65	protein	taxon:9606	20260725	IntAct		
UniProtKB	P26368	U2AF2	enables	GO:0005515	PMID:21460037	IPI	UniProtKB:Q13573	F	Splicing factor U2AF 65 kDa subunit	U2AF2|U2AF65	protein	taxon:9606	20260725	IntAct		
UniProtKB	P26368	U2AF2	enables	GO:0005515	PMID:21516116	IPI	UniProtKB:Q01081	F	Splicing factor U2AF 65 kDa subunit	U2AF2|U2AF65	protein	taxon:9606	20260725	IntAct		
UniProtKB	P26368	U2AF2	enables	GO:0005515	PMID:21536736	IPI	UniProtKB:P24928	F	Splicing factor U2AF 65 kDa subunit	U2AF2|U2AF65	protein	taxon:9606	20140924	UniProt		
UniProtKB	P26368	U2AF2	enables	GO:0005515	PMID:21536736	IPI	UniProtKB:Q9UMS4	F	Splicing factor U2AF 65 kDa subunit	U2AF2|U2AF65	protein	taxon:9606	20140924	UniProt		
UniProtKB	P26368	U2AF2	enables	GO:0005515	PMID:21988832	IPI	UniProtKB:Q01081	F	Splicing factor U2AF 65 kDa subunit	U2AF2|U2AF65	protein	taxon:9606	20260725	IntAct		
UniProtKB	P26368	U2AF2	enables	GO:0005515	PMID:21988832	IPI	UniProtKB:Q8IWZ8	F	Splicing factor U2AF 65 kDa subunit	U2AF2|U2AF65	protein	taxon:9606	20260725	IntAct		
UniProtKB	P26368	U2AF2	enables	GO:0005515	PMID:21988832	IPI	UniProtKB:Q99590	F	Splicing factor U2AF 65 kDa subunit	U2AF2|U2AF65	protein	taxon:9606	20260725	IntAct		
UniProtKB	P26368	U2AF2	enables	GO:0005515	PMID:22365833	IPI	UniProtKB:O43395	F	Splicing factor U2AF 65 kDa subunit	U2AF2|U2AF65	protein	taxon:9606	20260725	IntAct		
UniProtKB	P26368	U2AF2	enables	GO:0005515	PMID:22365833	IPI	UniProtKB:P09012	F	Splicing factor U2AF 65 kDa subunit	U2AF2|U2AF65	protein	taxon:9606	20260725	IntAct		
UniProtKB	P26368	U2AF2	enables	GO:0005515	PMID:22365833	IPI	UniProtKB:P98175	F	Splicing factor U2AF 65 kDa subunit	U2AF2|U2AF65	protein	taxon:9606	20260725	IntAct		
UniProtKB	P26368	U2AF2	enables	GO:0005515	PMID:22365833	IPI	UniProtKB:Q01081	F	Splicing factor U2AF 65 kDa subunit	U2AF2|U2AF65	protein	taxon:9606	20260725	IntAct		
UniProtKB	P26368	U2AF2	enables	GO:0005515	PMID:22365833	IPI	UniProtKB:Q15637	F	Splicing factor U2AF 65 kDa subunit	U2AF2|U2AF65	protein	taxon:9606	20260725	IntAct	occurs_in(GO:0005634)	
UniProtKB	P26368	U2AF2	enables	GO:0005515	PMID:22365833	IPI	UniProtKB:Q8IWX8	F	Splicing factor U2AF 65 kDa subunit	U2AF2|U2AF65	protein	taxon:9606	20260725	IntAct		
UniProtKB	P26368	U2AF2	enables	GO:0005515	PMID:22365833	IPI	UniProtKB:Q8IWZ8	F	Splicing factor U2AF 65 kDa subunit	U2AF2|U2AF65	protein	taxon:9606	20260725	IntAct		
UniProtKB	P26368	U2AF2	enables	GO:0005515	PMID:22365833	IPI	UniProtKB:Q8IX12	F	Splicing factor U2AF 65 kDa subunit	U2AF2|U2AF65	protein	taxon:9606	20260725	IntAct		
UniProtKB	P26368	U2AF2	enables	GO:0005515	PMID:22365833	IPI	UniProtKB:Q9UHX1	F	Splicing factor U2AF 65 kDa subunit	U2AF2|U2AF65	protein	taxon:9606	20260725	IntAct		
UniProtKB	P26368	U2AF2	enables	GO:0005515	PMID:22569250	IPI	UniProtKB:P52756	F	Splicing factor U2AF 65 kDa subunit	U2AF2|U2AF65	protein	taxon:9606	20260725	IntAct		
UniProtKB	P26368	U2AF2	enables	GO:0005515	PMID:23273425	IPI	UniProtKB:Q15637	F	Splicing factor U2AF 65 kDa subunit	U2AF2|U2AF65	protein	taxon:9606	20260725	IntAct	occurs_in(GO:0005634)	
UniProtKB	P26368	U2AF2	enables	GO:0005515	PMID:23602568	IPI	UniProtKB:P78362	F	Splicing factor U2AF 65 kDa subunit	U2AF2|U2AF65	protein	taxon:9606	20260725	IntAct		
UniProtKB	P26368	U2AF2	enables	GO:0005515	PMID:24389012	IPI	UniProtKB:P54274	F	Splicing factor U2AF 65 kDa subunit	U2AF2|U2AF65	protein	taxon:9606	20170227	BHF-UCL		
UniProtKB	P26368	U2AF2	enables	GO:0005515	PMID:25416956	IPI	UniProtKB:P09012	F	Splicing factor U2AF 65 kDa subunit	U2AF2|U2AF65	protein	taxon:9606	20260725	IntAct		
UniProtKB	P26368	U2AF2	enables	GO:0005515	PMID:25416956	IPI	UniProtKB:Q01081	F	Splicing factor U2AF 65 kDa subunit	U2AF2|U2AF65	protein	taxon:9606	20260725	IntAct		
UniProtKB	P26368	U2AF2	enables	GO:0005515	PMID:25416956	IPI	UniProtKB:Q08117	F	Splicing factor U2AF 65 kDa subunit	U2AF2|U2AF65	protein	taxon:9606	20260725	IntAct		
UniProtKB	P26368	U2AF2	enables	GO:0005515	PMID:25416956	IPI	UniProtKB:Q9NVV9	F	Splicing factor U2AF 65 kDa subunit	U2AF2|U2AF65	protein	taxon:9606	20260725	IntAct		
UniProtKB	P26368	U2AF2	enables	GO:0005515	PMID:25416956	IPI	UniProtKB:Q9UHX1	F	Splicing factor U2AF 65 kDa subunit	U2AF2|U2AF65	protein	taxon:9606	20260725	IntAct		
UniProtKB	P26368	U2AF2	enables	GO:0005515	PMID:25416956	IPI	UniProtKB:Q9UI36-2	F	Splicing factor U2AF 65 kDa subunit	U2AF2|U2AF65	protein	taxon:9606	20260725	IntAct		
UniProtKB	P26368	U2AF2	enables	GO:0005515	PMID:25959826	IPI	UniProtKB:P54253	F	Splicing factor U2AF 65 kDa subunit	U2AF2|U2AF65	protein	taxon:9606	20260725	IntAct		
UniProtKB	P26368	U2AF2	enables	GO:0005515	PMID:26420826	IPI	UniProtKB:Q15637	F	Splicing factor U2AF 65 kDa subunit	U2AF2|U2AF65	protein	taxon:9606	20260725	IntAct	occurs_in(GO:0005634)	
UniProtKB	P26368	U2AF2	enables	GO:0005515	PMID:30698747	IPI	UniProtKB:Q9NWB6	F	Splicing factor U2AF 65 kDa subunit	U2AF2|U2AF65	protein	taxon:9606	20240725	UniProt		
UniProtKB	P26368	U2AF2	enables	GO:0005515	PMID:30698747	IPI	UniProtKB:Q9NWB6	F	Splicing factor U2AF 65 kDa subunit	U2AF2|U2AF65	protein	taxon:9606	20260725	IntAct	occurs_in(GO:0016607)	
UniProtKB	P26368	U2AF2	enables	GO:0005515	PMID:31474574	IPI	UniProtKB:Q8IWZ8	F	Splicing factor U2AF 65 kDa subunit	U2AF2|U2AF65	protein	taxon:9606	20260725	IntAct		
UniProtKB	P26368	U2AF2	enables	GO:0005515	PMID:32707033	IPI	UniProtKB:P78362	F	Splicing factor U2AF 65 kDa subunit	U2AF2|U2AF65	protein	taxon:9606	20260725	IntAct		
UniProtKB	P26368	U2AF2	enables	GO:0005515	PMID:33961781	IPI	UniProtKB:P78362	F	Splicing factor U2AF 65 kDa subunit	U2AF2|U2AF65	protein	taxon:9606	20260725	IntAct		
UniProtKB	P26368	U2AF2	enables	GO:0005515	PMID:33961781	IPI	UniProtKB:Q01081	F	Splicing factor U2AF 65 kDa subunit	U2AF2|U2AF65	protein	taxon:9606	20260725	IntAct		
UniProtKB	P26368	U2AF2	enables	GO:0005515	PMID:33961781	IPI	UniProtKB:Q07955	F	Splicing factor U2AF 65 kDa subunit	U2AF2|U2AF65	protein	taxon:9606	20260725	IntAct		
UniProtKB	P26368	U2AF2	enables	GO:0005515	PMID:33961781	IPI	UniProtKB:Q99590	F	Splicing factor U2AF 65 kDa subunit	U2AF2|U2AF65	protein	taxon:9606	20260725	IntAct		
UniProtKB	P26368	U2AF2	enables	GO:0005515	PMID:35271311	IPI	UniProtKB:O43395	F	Splicing factor U2AF 65 kDa subunit	U2AF2|U2AF65	protein	taxon:9606	20260725	IntAct		
UniProtKB	P26368	U2AF2	enables	GO:0005515	PMID:35271311	IPI	UniProtKB:P98175	F	Splicing factor U2AF 65 kDa subunit	U2AF2|U2AF65	protein	taxon:9606	20260725	IntAct		
UniProtKB	P26368	U2AF2	enables	GO:0005515	PMID:35271311	IPI	UniProtKB:Q01081	F	Splicing factor U2AF 65 kDa subunit	U2AF2|U2AF65	protein	taxon:9606	20260725	IntAct		
UniProtKB	P26368	U2AF2	enables	GO:0005515	PMID:35271311	IPI	UniProtKB:Q15637	F	Splicing factor U2AF 65 kDa subunit	U2AF2|U2AF65	protein	taxon:9606	20260725	IntAct	occurs_in(GO:0005634)	
UniProtKB	P26368	U2AF2	enables	GO:0005515	PMID:35271311	IPI	UniProtKB:Q8IX12	F	Splicing factor U2AF 65 kDa subunit	U2AF2|U2AF65	protein	taxon:9606	20260725	IntAct		
UniProtKB	P26368	U2AF2	enables	GO:0005515	PMID:36115835	IPI	UniProtKB:A4D2P6	F	Splicing factor U2AF 65 kDa subunit	U2AF2|U2AF65	protein	taxon:9606	20260725	IntAct		
UniProtKB	P26368	U2AF2	enables	GO:0005515	PMID:36115835	IPI	UniProtKB:O75970	F	Splicing factor U2AF 65 kDa subunit	U2AF2|U2AF65	protein	taxon:9606	20260725	IntAct		
UniProtKB	P26368	U2AF2	enables	GO:0005515	PMID:36115835	IPI	UniProtKB:P78352	F	Splicing factor U2AF 65 kDa subunit	U2AF2|U2AF65	protein	taxon:9606	20260725	IntAct		
UniProtKB	P26368	U2AF2	enables	GO:0005515	PMID:36115835	IPI	UniProtKB:Q02410	F	Splicing factor U2AF 65 kDa subunit	U2AF2|U2AF65	protein	taxon:9606	20260725	IntAct		
UniProtKB	P26368	U2AF2	enables	GO:0005515	PMID:36115835	IPI	UniProtKB:Q09666	F	Splicing factor U2AF 65 kDa subunit	U2AF2|U2AF65	protein	taxon:9606	20260725	IntAct		
UniProtKB	P26368	U2AF2	enables	GO:0005515	PMID:36115835	IPI	UniProtKB:Q12959	F	Splicing factor U2AF 65 kDa subunit	U2AF2|U2AF65	protein	taxon:9606	20260725	IntAct		
UniProtKB	P26368	U2AF2	enables	GO:0005515	PMID:36115835	IPI	UniProtKB:Q14005	F	Splicing factor U2AF 65 kDa subunit	U2AF2|U2AF65	protein	taxon:9606	20260725	IntAct		
UniProtKB	P26368	U2AF2	enables	GO:0005515	PMID:36115835	IPI	UniProtKB:Q14160	F	Splicing factor U2AF 65 kDa subunit	U2AF2|U2AF65	protein	taxon:9606	20260725	IntAct		
UniProtKB	P26368	U2AF2	enables	GO:0005515	PMID:36115835	IPI	UniProtKB:Q15700	F	Splicing factor U2AF 65 kDa subunit	U2AF2|U2AF65	protein	taxon:9606	20260725	IntAct		
UniProtKB	P26368	U2AF2	enables	GO:0005515	PMID:36115835	IPI	UniProtKB:Q5T2W1	F	Splicing factor U2AF 65 kDa subunit	U2AF2|U2AF65	protein	taxon:9606	20260725	IntAct		
UniProtKB	P26368	U2AF2	enables	GO:0005515	PMID:36115835	IPI	UniProtKB:Q68DX3	F	Splicing factor U2AF 65 kDa subunit	U2AF2|U2AF65	protein	taxon:9606	20260725	IntAct		
UniProtKB	P26368	U2AF2	enables	GO:0005515	PMID:36115835	IPI	UniProtKB:Q86UL8	F	Splicing factor U2AF 65 kDa subunit	U2AF2|U2AF65	protein	taxon:9606	20260725	IntAct		
UniProtKB	P26368	U2AF2	enables	GO:0005515	PMID:36115835	IPI	UniProtKB:Q8N448	F	Splicing factor U2AF 65 kDa subunit	U2AF2|U2AF65	protein	taxon:9606	20260725	IntAct		
UniProtKB	P26368	U2AF2	enables	GO:0005515	PMID:36115835	IPI	UniProtKB:Q8NI35	F	Splicing factor U2AF 65 kDa subunit	U2AF2|U2AF65	protein	taxon:9606	20260725	IntAct		
UniProtKB	P26368	U2AF2	enables	GO:0005515	PMID:36115835	IPI	UniProtKB:Q8TBB1	F	Splicing factor U2AF 65 kDa subunit	U2AF2|U2AF65	protein	taxon:9606	20260725	IntAct		
UniProtKB	P26368	U2AF2	enables	GO:0005515	PMID:36115835	IPI	UniProtKB:Q92796	F	Splicing factor U2AF 65 kDa subunit	U2AF2|U2AF65	protein	taxon:9606	20260725	IntAct		
UniProtKB	P26368	U2AF2	enables	GO:0005515	PMID:36115835	IPI	UniProtKB:Q92997	F	Splicing factor U2AF 65 kDa subunit	U2AF2|U2AF65	protein	taxon:9606	20260725	IntAct		
UniProtKB	P26368	U2AF2	enables	GO:0005515	PMID:36115835	IPI	UniProtKB:Q96QZ7	F	Splicing factor U2AF 65 kDa subunit	U2AF2|U2AF65	protein	taxon:9606	20260725	IntAct		
UniProtKB	P26368	U2AF2	enables	GO:0005515	PMID:36115835	IPI	UniProtKB:Q99767	F	Splicing factor U2AF 65 kDa subunit	U2AF2|U2AF65	protein	taxon:9606	20260725	IntAct		
UniProtKB	P26368	U2AF2	enables	GO:0005515	PMID:36115835	IPI	UniProtKB:Q9C0E4	F	Splicing factor U2AF 65 kDa subunit	U2AF2|U2AF65	protein	taxon:9606	20260725	IntAct		
UniProtKB	P26368	U2AF2	enables	GO:0005515	PMID:36115835	IPI	UniProtKB:Q9P202	F	Splicing factor U2AF 65 kDa subunit	U2AF2|U2AF65	protein	taxon:9606	20260725	IntAct		
UniProtKB	P26368	U2AF2	enables	GO:0005515	PMID:36115835	IPI	UniProtKB:Q9Y3R0	F	Splicing factor U2AF 65 kDa subunit	U2AF2|U2AF65	protein	taxon:9606	20260725	IntAct		
UniProtKB	P26368	U2AF2	enables	GO:0005515	PMID:39251607	IPI	UniProtKB:O43395	F	Splicing factor U2AF 65 kDa subunit	U2AF2|U2AF65	protein	taxon:9606	20260725	IntAct		
UniProtKB	P26368	U2AF2	enables	GO:0005515	PMID:39251607	IPI	UniProtKB:P52756	F	Splicing factor U2AF 65 kDa subunit	U2AF2|U2AF65	protein	taxon:9606	20260725	IntAct		
UniProtKB	P26368	U2AF2	enables	GO:0005515	PMID:39251607	IPI	UniProtKB:Q07955	F	Splicing factor U2AF 65 kDa subunit	U2AF2|U2AF65	protein	taxon:9606	20260725	IntAct		
UniProtKB	P26368	U2AF2	enables	GO:0005515	PMID:39251607	IPI	UniProtKB:Q09666	F	Splicing factor U2AF 65 kDa subunit	U2AF2|U2AF65	protein	taxon:9606	20260725	IntAct		
UniProtKB	P26368	U2AF2	enables	GO:0005515	PMID:39251607	IPI	UniProtKB:Q13573	F	Splicing factor U2AF 65 kDa subunit	U2AF2|U2AF65	protein	taxon:9606	20260725	IntAct		
UniProtKB	P26368	U2AF2	enables	GO:0005515	PMID:39251607	IPI	UniProtKB:Q8IWX8	F	Splicing factor U2AF 65 kDa subunit	U2AF2|U2AF65	protein	taxon:9606	20260725	IntAct		
UniProtKB	P26368	U2AF2	enables	GO:0005515	PMID:39251607	IPI	UniProtKB:Q8IWZ8	F	Splicing factor U2AF 65 kDa subunit	U2AF2|U2AF65	protein	taxon:9606	20260725	IntAct		
UniProtKB	P26368	U2AF2	enables	GO:0005515	PMID:39251607	IPI	UniProtKB:Q8IX12	F	Splicing factor U2AF 65 kDa subunit	U2AF2|U2AF65	protein	taxon:9606	20260725	IntAct		
UniProtKB	P26368	U2AF2	enables	GO:0005515	PMID:39251607	IPI	UniProtKB:Q8N684	F	Splicing factor U2AF 65 kDa subunit	U2AF2|U2AF65	protein	taxon:9606	20260725	IntAct		
UniProtKB	P26368	U2AF2	enables	GO:0005515	PMID:39251607	IPI	UniProtKB:Q92997	F	Splicing factor U2AF 65 kDa subunit	U2AF2|U2AF65	protein	taxon:9606	20260725	IntAct		
UniProtKB	P26368	U2AF2	enables	GO:0005515	PMID:39251607	IPI	UniProtKB:Q99590	F	Splicing factor U2AF 65 kDa subunit	U2AF2|U2AF65	protein	taxon:9606	20260725	IntAct		
UniProtKB	P26368	U2AF2	enables	GO:0005515	PMID:39251607	IPI	UniProtKB:Q9NWB6	F	Splicing factor U2AF 65 kDa subunit	U2AF2|U2AF65	protein	taxon:9606	20260725	IntAct	occurs_in(GO:0016607)	
UniProtKB	P26368	U2AF2	enables	GO:0005515	PMID:39251607	IPI	UniProtKB:Q9UHX1	F	Splicing factor U2AF 65 kDa subunit	U2AF2|U2AF65	protein	taxon:9606	20260725	IntAct		
UniProtKB	P26368	U2AF2	enables	GO:0005515	PMID:9237760	IPI	UniProtKB:Q15696	F	Splicing factor U2AF 65 kDa subunit	U2AF2|U2AF65	protein	taxon:9606	20101105	UniProt		
UniProtKB	P26368	U2AF2	enables	GO:0005515	PMID:9447963	IPI	UniProtKB:Q99590	F	Splicing factor U2AF 65 kDa subunit	U2AF2|U2AF65	protein	taxon:9606	20060213	UniProt		
UniProtKB	P26368	U2AF2	enables	GO:0008187	GO_REF:0000033	IBA	FB:FBgn0005411|PANTHER:PTN000566979	F	Splicing factor U2AF 65 kDa subunit	U2AF2|U2AF65	protein	taxon:9606	20170228	GO_Central		
UniProtKB	P26368	U2AF2	enables	GO:0019899	PMID:19574390	IPI	UniProtKB:Q6NYC1	F	Splicing factor U2AF 65 kDa subunit	U2AF2|U2AF65	protein	taxon:9606	20090713	UniProt		
UniProtKB	P26368	U2AF2	enables	GO:0030628	GO_REF:0000033	IBA	PANTHER:PTN000566979|UniProtKB:P26368|WB:WBGene00006697	F	Splicing factor U2AF 65 kDa subunit	U2AF2|U2AF65	protein	taxon:9606	20170228	GO_Central		
UniProtKB	P26368	U2AF2	enables	GO:0030628	PMID:2531895	IDA		F	Splicing factor U2AF 65 kDa subunit	U2AF2|U2AF65	protein	taxon:9606	20150929	GO_Central		
UniProtKB	P26368	U2AF2	enables	GO:0140678	PMID:32188783	EXP		F	Splicing factor U2AF 65 kDa subunit	U2AF2|U2AF65	protein	taxon:9606	20220214	DisProt		
UniProtKB	P26368	U2AF2	involved_in	GO:0000245	GO_REF:0000033	IBA	PANTHER:PTN000566979|PomBase:SPBC146.07|SGD:S000001557|WB:WBGene00006697	P	Splicing factor U2AF 65 kDa subunit	U2AF2|U2AF65	protein	taxon:9606	20230829	GO_Central		
UniProtKB	P26368	U2AF2	involved_in	GO:0000398	PMID:17024186	NAS		P	Splicing factor U2AF 65 kDa subunit	U2AF2|U2AF65	protein	taxon:9606	20251229	ComplexPortal		
UniProtKB	P26368	U2AF2	involved_in	GO:0000398	PMID:1824937	IDA		P	Splicing factor U2AF 65 kDa subunit	U2AF2|U2AF65	protein	taxon:9606	20150929	GO_Central		
UniProtKB	P26368	U2AF2	involved_in	GO:0000398	PMID:32343311	NAS		P	Splicing factor U2AF 65 kDa subunit	U2AF2|U2AF65	protein	taxon:9606	20251229	ComplexPortal		
UniProtKB	P26368	U2AF2	involved_in	GO:0000398	PMID:9731529	IC	GO:0005681	P	Splicing factor U2AF 65 kDa subunit	U2AF2|U2AF65	protein	taxon:9606	20060220	HGNC-UCL		
UniProtKB	P26368	U2AF2	involved_in	GO:0006397	GO_REF:0000002	IEA	InterPro:IPR006529	P	Splicing factor U2AF 65 kDa subunit	U2AF2|U2AF65	protein	taxon:9606	20260727	InterPro		
UniProtKB	P26368	U2AF2	involved_in	GO:0006397	PMID:1538748	TAS		P	Splicing factor U2AF 65 kDa subunit	U2AF2|U2AF65	protein	taxon:9606	20030904	PINC		
UniProtKB	P26368	U2AF2	involved_in	GO:0008380	GO_REF:0000117	IEA	ARBA:ARBA00026834	P	Splicing factor U2AF 65 kDa subunit	U2AF2|U2AF65	protein	taxon:9606	20260727	UniProt		
UniProtKB	P26368	U2AF2	involved_in	GO:0031397	PMID:24389012	IDA		P	Splicing factor U2AF 65 kDa subunit	U2AF2|U2AF65	protein	taxon:9606	20170227	BHF-UCL	has_input(UniProtKB:P54274)	
UniProtKB	P26368	U2AF2	involved_in	GO:0031397	PMID:24389012	IMP		P	Splicing factor U2AF 65 kDa subunit	U2AF2|U2AF65	protein	taxon:9606	20170227	BHF-UCL	has_input(UniProtKB:P54274)	
UniProtKB	P26368	U2AF2	involved_in	GO:0033120	PMID:21536736	IDA		P	Splicing factor U2AF 65 kDa subunit	U2AF2|U2AF65	protein	taxon:9606	20140924	UniProt		
UniProtKB	P26368	U2AF2	involved_in	GO:0048025	PMID:15009664	IDA		P	Splicing factor U2AF 65 kDa subunit	U2AF2|U2AF65	protein	taxon:9606	20110725	UniProt		
UniProtKB	P26368	U2AF2	is_active_in	GO:0016607	GO_REF:0000033	IBA	AGI_LocusCode:AT1G60900|AGI_LocusCode:AT4G36690|PANTHER:PTN000566979|UniProtKB:P26368	C	Splicing factor U2AF 65 kDa subunit	U2AF2|U2AF65	protein	taxon:9606	20260601	GO_Central		
UniProtKB	P26368	U2AF2	located_in	GO:0005634	GO_REF:0000002	IEA	InterPro:IPR006529	C	Splicing factor U2AF 65 kDa subunit	U2AF2|U2AF65	protein	taxon:9606	20260727	InterPro		
UniProtKB	P26368	U2AF2	located_in	GO:0005634	GO_REF:0000044	IEA	UniProtKB-SubCell:SL-0191	C	Splicing factor U2AF 65 kDa subunit	U2AF2|U2AF65	protein	taxon:9606	20260727	UniProt		
UniProtKB	P26368	U2AF2	located_in	GO:0005634	PMID:17024186	NAS		C	Splicing factor U2AF 65 kDa subunit	U2AF2|U2AF65	protein	taxon:9606	20251229	ComplexPortal		
UniProtKB	P26368	U2AF2	located_in	GO:0005634	PMID:1824937	IDA		C	Splicing factor U2AF 65 kDa subunit	U2AF2|U2AF65	protein	taxon:9606	20150929	GO_Central		
UniProtKB	P26368	U2AF2	located_in	GO:0005654	GO_REF:0000052	IDA		C	Splicing factor U2AF 65 kDa subunit	U2AF2|U2AF65	protein	taxon:9606	20251115	HPA		
UniProtKB	P26368	U2AF2	located_in	GO:0005654	Reactome:R-HSA-159101	TAS		C	Splicing factor U2AF 65 kDa subunit	U2AF2|U2AF65	protein	taxon:9606	20130528	Reactome		
UniProtKB	P26368	U2AF2	located_in	GO:0005654	Reactome:R-HSA-75096	TAS		C	Splicing factor U2AF 65 kDa subunit	U2AF2|U2AF65	protein	taxon:9606	20130528	Reactome		
UniProtKB	P26368	U2AF2	located_in	GO:0005654	Reactome:R-HSA-8849157	TAS		C	Splicing factor U2AF 65 kDa subunit	U2AF2|U2AF65	protein	taxon:9606	20130528	Reactome		
UniProtKB	P26368	U2AF2	located_in	GO:0005654	Reactome:R-HSA-9630022	TAS		C	Splicing factor U2AF 65 kDa subunit	U2AF2|U2AF65	protein	taxon:9606	20181127	Reactome		
UniProtKB	P26368	U2AF2	located_in	GO:0005654	Reactome:R-HSA-9770119	TAS		C	Splicing factor U2AF 65 kDa subunit	U2AF2|U2AF65	protein	taxon:9606	20130528	Reactome		
UniProtKB	P26368	U2AF2	located_in	GO:0005654	Reactome:R-HSA-9770129	TAS		C	Splicing factor U2AF 65 kDa subunit	U2AF2|U2AF65	protein	taxon:9606	20130528	Reactome		
UniProtKB	P26368	U2AF2	located_in	GO:0005654	Reactome:R-HSA-9770132	TAS		C	Splicing factor U2AF 65 kDa subunit	U2AF2|U2AF65	protein	taxon:9606	20130528	Reactome		
UniProtKB	P26368	U2AF2	located_in	GO:0005654	Reactome:R-HSA-9770142	TAS		C	Splicing factor U2AF 65 kDa subunit	U2AF2|U2AF65	protein	taxon:9606	20130528	Reactome		
UniProtKB	P26368	U2AF2	located_in	GO:0005654	Reactome:R-HSA-9770145	TAS		C	Splicing factor U2AF 65 kDa subunit	U2AF2|U2AF65	protein	taxon:9606	20130528	Reactome		
UniProtKB	P26368	U2AF2	located_in	GO:0005654	Reactome:R-HSA-9921507	TAS		C	Splicing factor U2AF 65 kDa subunit	U2AF2|U2AF65	protein	taxon:9606	20130528	Reactome		
UniProtKB	P26368	U2AF2	located_in	GO:0005654	Reactome:R-HSA-9970141	TAS		C	Splicing factor U2AF 65 kDa subunit	U2AF2|U2AF65	protein	taxon:9606	20130528	Reactome		
UniProtKB	P26368	U2AF2	located_in	GO:0005654	Reactome:R-HSA-9970179	TAS		C	Splicing factor U2AF 65 kDa subunit	U2AF2|U2AF65	protein	taxon:9606	20130528	Reactome		
UniProtKB	P26368	U2AF2	located_in	GO:0005654	Reactome:R-HSA-9970189	TAS		C	Splicing factor U2AF 65 kDa subunit	U2AF2|U2AF65	protein	taxon:9606	20130528	Reactome		
UniProtKB	P26368	U2AF2	located_in	GO:0005654	Reactome:R-HSA-9970190	TAS		C	Splicing factor U2AF 65 kDa subunit	U2AF2|U2AF65	protein	taxon:9606	20130528	Reactome		
UniProtKB	P26368	U2AF2	located_in	GO:0005654	Reactome:R-HSA-9970191	TAS		C	Splicing factor U2AF 65 kDa subunit	U2AF2|U2AF65	protein	taxon:9606	20130528	Reactome		
UniProtKB	P26368	U2AF2	located_in	GO:0005654	Reactome:R-HSA-9970193	TAS		C	Splicing factor U2AF 65 kDa subunit	U2AF2|U2AF65	protein	taxon:9606	20130528	Reactome		
UniProtKB	P26368	U2AF2	located_in	GO:0005654	Reactome:R-HSA-9970282	TAS		C	Splicing factor U2AF 65 kDa subunit	U2AF2|U2AF65	protein	taxon:9606	20130528	Reactome		
UniProtKB	P26368	U2AF2	located_in	GO:0005654	Reactome:R-HSA-9970294	TAS		C	Splicing factor U2AF 65 kDa subunit	U2AF2|U2AF65	protein	taxon:9606	20130528	Reactome		
UniProtKB	P26368	U2AF2	located_in	GO:0005654	Reactome:R-HSA-9970318	TAS		C	Splicing factor U2AF 65 kDa subunit	U2AF2|U2AF65	protein	taxon:9606	20130528	Reactome		
UniProtKB	P26368	U2AF2	located_in	GO:0005654	Reactome:R-HSA-9970320	TAS		C	Splicing factor U2AF 65 kDa subunit	U2AF2|U2AF65	protein	taxon:9606	20130528	Reactome		
UniProtKB	P26368	U2AF2	located_in	GO:0005654	Reactome:R-HSA-9970428	TAS		C	Splicing factor U2AF 65 kDa subunit	U2AF2|U2AF65	protein	taxon:9606	20130528	Reactome		
UniProtKB	P26368	U2AF2	located_in	GO:0005654	Reactome:R-HSA-9970429	TAS		C	Splicing factor U2AF 65 kDa subunit	U2AF2|U2AF65	protein	taxon:9606	20130528	Reactome		
UniProtKB	P26368	U2AF2	located_in	GO:0005654	Reactome:R-HSA-9970431	TAS		C	Splicing factor U2AF 65 kDa subunit	U2AF2|U2AF65	protein	taxon:9606	20130528	Reactome		
UniProtKB	P26368	U2AF2	located_in	GO:0016607	GO_REF:0000052	IDA		C	Splicing factor U2AF 65 kDa subunit	U2AF2|U2AF65	protein	taxon:9606	20251115	HPA		
UniProtKB	P26368	U2AF2	located_in	GO:0016607	PMID:1824937	IDA		C	Splicing factor U2AF 65 kDa subunit	U2AF2|U2AF65	protein	taxon:9606	20150929	GO_Central		
UniProtKB	P26368	U2AF2	located_in	GO:0016607	PMID:21984414	IDA		C	Splicing factor U2AF 65 kDa subunit	U2AF2|U2AF65	protein	taxon:9606	20131209	MGI		
UniProtKB	P26368	U2AF2	part_of	GO:0000243	GO_REF:0000033	IBA	PANTHER:PTN000566979|PomBase:SPBC146.07|SGD:S000001557	C	Splicing factor U2AF 65 kDa subunit	U2AF2|U2AF65	protein	taxon:9606	20200809	GO_Central		
UniProtKB	P26368	U2AF2	part_of	GO:0005681	PMID:11551507	IPI		C	Splicing factor U2AF 65 kDa subunit	U2AF2|U2AF65	protein	taxon:9606	20251229	ComplexPortal		
UniProtKB	P26368	U2AF2	part_of	GO:0005681	PMID:23273425	IPI		C	Splicing factor U2AF 65 kDa subunit	U2AF2|U2AF65	protein	taxon:9606	20251229	ComplexPortal		
UniProtKB	P26368	U2AF2	part_of	GO:0005681	PMID:9731529	IDA		C	Splicing factor U2AF 65 kDa subunit	U2AF2|U2AF65	protein	taxon:9606	20060220	HGNC-UCL		
UniProtKB	P26368	U2AF2	part_of	GO:0071004	GO_REF:0000033	IBA	PANTHER:PTN000566979|PomBase:SPBC146.07|UniProtKB:P26368	C	Splicing factor U2AF 65 kDa subunit	U2AF2|U2AF65	protein	taxon:9606	20170228	GO_Central		
UniProtKB	P26368	U2AF2	part_of	GO:0071004	PMID:2531895	IDA		C	Splicing factor U2AF 65 kDa subunit	U2AF2|U2AF65	protein	taxon:9606	20150929	GO_Central		
UniProtKB	P26368	U2AF2	part_of	GO:0089701	GO_REF:0000033	IBA	FB:FBgn0005411|PANTHER:PTN000566979|PomBase:SPBC146.07|UniProtKB:P26368	C	Splicing factor U2AF 65 kDa subunit	U2AF2|U2AF65	protein	taxon:9606	20170228	GO_Central		
UniProtKB	P26368	U2AF2	part_of	GO:0089701	PMID:11551507	IPI		C	Splicing factor U2AF 65 kDa subunit	U2AF2|U2AF65	protein	taxon:9606	20251229	ComplexPortal		
UniProtKB	P26368	U2AF2	part_of	GO:0089701	PMID:1824937	IDA		C	Splicing factor U2AF 65 kDa subunit	U2AF2|U2AF65	protein	taxon:9606	20150929	GO_Central		
UniProtKB	P26368	U2AF2	part_of	GO:0089701	PMID:23273425	IPI		C	Splicing factor U2AF 65 kDa subunit	U2AF2|U2AF65	protein	taxon:9606	20251229	ComplexPortal		
UniProtKB	P26368	U2AF2	part_of	GO:0089701	PMID:2531895	IDA		C	Splicing factor U2AF 65 kDa subunit	U2AF2|U2AF65	protein	taxon:9606	20150929	GO_Central		
UniProtKB	P26371	KRTAP5-9	enables	GO:0005515	PMID:21516116	IPI	UniProtKB:Q06418	F	Keratin-associated protein 5-9	KRTAP5-9|KAP5.9|KRN1|KRTAP5.9|UHSK1	protein	taxon:9606	20260725	IntAct		
UniProtKB	P26371	KRTAP5-9	enables	GO:0005515	PMID:21516116	IPI	UniProtKB:Q6ZNA4	F	Keratin-associated protein 5-9	KRTAP5-9|KAP5.9|KRN1|KRTAP5.9|UHSK1	protein	taxon:9606	20260725	IntAct		
UniProtKB	P26371	KRTAP5-9	enables	GO:0005515	PMID:21516116	IPI	UniProtKB:Q9HB63	F	Keratin-associated protein 5-9	KRTAP5-9|KAP5.9|KRN1|KRTAP5.9|UHSK1	protein	taxon:9606	20260725	IntAct		
UniProtKB	P26371	KRTAP5-9	enables	GO:0005515	PMID:21516116	IPI	UniProtKB:Q9UBR2	F	Keratin-associated protein 5-9	KRTAP5-9|KAP5.9|KRN1|KRTAP5.9|UHSK1	protein	taxon:9606	20260725	IntAct		
UniProtKB	P26371	KRTAP5-9	enables	GO:0005515	PMID:23088713	IPI	UniProtKB:P09022	F	Keratin-associated protein 5-9	KRTAP5-9|KAP5.9|KRN1|KRTAP5.9|UHSK1	protein	taxon:9606	20260725	IntAct	occurs_in(GO:0005737)|occurs_in(GO:0031982)	
UniProtKB	P26371	KRTAP5-9	enables	GO:0005515	PMID:25416956	IPI	UniProtKB:A0A0S2Z4U3	F	Keratin-associated protein 5-9	KRTAP5-9|KAP5.9|KRN1|KRTAP5.9|UHSK1	protein	taxon:9606	20260725	IntAct		
UniProtKB	P26371	KRTAP5-9	enables	GO:0005515	PMID:25416956	IPI	UniProtKB:A1A5C7	F	Keratin-associated protein 5-9	KRTAP5-9|KAP5.9|KRN1|KRTAP5.9|UHSK1	protein	taxon:9606	20260725	IntAct		
UniProtKB	P26371	KRTAP5-9	enables	GO:0005515	PMID:25416956	IPI	UniProtKB:A8K571	F	Keratin-associated protein 5-9	KRTAP5-9|KAP5.9|KRN1|KRTAP5.9|UHSK1	protein	taxon:9606	20260725	IntAct		
UniProtKB	P26371	KRTAP5-9	enables	GO:0005515	PMID:25416956	IPI	UniProtKB:O00560	F	Keratin-associated protein 5-9	KRTAP5-9|KAP5.9|KRN1|KRTAP5.9|UHSK1	protein	taxon:9606	20260725	IntAct		
UniProtKB	P26371	KRTAP5-9	enables	GO:0005515	PMID:25416956	IPI	UniProtKB:O43167	F	Keratin-associated protein 5-9	KRTAP5-9|KAP5.9|KRN1|KRTAP5.9|UHSK1	protein	taxon:9606	20260725	IntAct		
UniProtKB	P26371	KRTAP5-9	enables	GO:0005515	PMID:25416956	IPI	UniProtKB:O43597	F	Keratin-associated protein 5-9	KRTAP5-9|KAP5.9|KRN1|KRTAP5.9|UHSK1	protein	taxon:9606	20260725	IntAct		
UniProtKB	P26371	KRTAP5-9	enables	GO:0005515	PMID:25416956	IPI	UniProtKB:O43741	F	Keratin-associated protein 5-9	KRTAP5-9|KAP5.9|KRN1|KRTAP5.9|UHSK1	protein	taxon:9606	20260725	IntAct		
UniProtKB	P26371	KRTAP5-9	enables	GO:0005515	PMID:25416956	IPI	UniProtKB:O60336	F	Keratin-associated protein 5-9	KRTAP5-9|KAP5.9|KRN1|KRTAP5.9|UHSK1	protein	taxon:9606	20260725	IntAct		
UniProtKB	P26371	KRTAP5-9	enables	GO:0005515	PMID:25416956	IPI	UniProtKB:O60896	F	Keratin-associated protein 5-9	KRTAP5-9|KAP5.9|KRN1|KRTAP5.9|UHSK1	protein	taxon:9606	20260725	IntAct		
UniProtKB	P26371	KRTAP5-9	enables	GO:0005515	PMID:25416956	IPI	UniProtKB:O76003	F	Keratin-associated protein 5-9	KRTAP5-9|KAP5.9|KRN1|KRTAP5.9|UHSK1	protein	taxon:9606	20260725	IntAct		
UniProtKB	P26371	KRTAP5-9	enables	GO:0005515	PMID:25416956	IPI	UniProtKB:O76081	F	Keratin-associated protein 5-9	KRTAP5-9|KAP5.9|KRN1|KRTAP5.9|UHSK1	protein	taxon:9606	20260725	IntAct		
UniProtKB	P26371	KRTAP5-9	enables	GO:0005515	PMID:25416956	IPI	UniProtKB:O76081-6	F	Keratin-associated protein 5-9	KRTAP5-9|KAP5.9|KRN1|KRTAP5.9|UHSK1	protein	taxon:9606	20260725	IntAct		
UniProtKB	P26371	KRTAP5-9	enables	GO:0005515	PMID:25416956	IPI	UniProtKB:O94772	F	Keratin-associated protein 5-9	KRTAP5-9|KAP5.9|KRN1|KRTAP5.9|UHSK1	protein	taxon:9606	20260725	IntAct		
UniProtKB	P26371	KRTAP5-9	enables	GO:0005515	PMID:25416956	IPI	UniProtKB:P05187	F	Keratin-associated protein 5-9	KRTAP5-9|KAP5.9|KRN1|KRTAP5.9|UHSK1	protein	taxon:9606	20260725	IntAct		
UniProtKB	P26371	KRTAP5-9	enables	GO:0005515	PMID:25416956	IPI	UniProtKB:P10809	F	Keratin-associated protein 5-9	KRTAP5-9|KAP5.9|KRN1|KRTAP5.9|UHSK1	protein	taxon:9606	20260725	IntAct		
UniProtKB	P26371	KRTAP5-9	enables	GO:0005515	PMID:25416956	IPI	UniProtKB:P16930	F	Keratin-associated protein 5-9	KRTAP5-9|KAP5.9|KRN1|KRTAP5.9|UHSK1	protein	taxon:9606	20260725	IntAct		
UniProtKB	P26371	KRTAP5-9	enables	GO:0005515	PMID:25416956	IPI	UniProtKB:P17482	F	Keratin-associated protein 5-9	KRTAP5-9|KAP5.9|KRN1|KRTAP5.9|UHSK1	protein	taxon:9606	20260725	IntAct		
UniProtKB	P26371	KRTAP5-9	enables	GO:0005515	PMID:25416956	IPI	UniProtKB:P17858	F	Keratin-associated protein 5-9	KRTAP5-9|KAP5.9|KRN1|KRTAP5.9|UHSK1	protein	taxon:9606	20260725	IntAct		
UniProtKB	P26371	KRTAP5-9	enables	GO:0005515	PMID:25416956	IPI	UniProtKB:P20155	F	Keratin-associated protein 5-9	KRTAP5-9|KAP5.9|KRN1|KRTAP5.9|UHSK1	protein	taxon:9606	20260725	IntAct		
UniProtKB	P26371	KRTAP5-9	enables	GO:0005515	PMID:25416956	IPI	UniProtKB:P21964-2	F	Keratin-associated protein 5-9	KRTAP5-9|KAP5.9|KRN1|KRTAP5.9|UHSK1	protein	taxon:9606	20260725	IntAct		
UniProtKB	P26371	KRTAP5-9	enables	GO:0005515	PMID:25416956	IPI	UniProtKB:P25786	F	Keratin-associated protein 5-9	KRTAP5-9|KAP5.9|KRN1|KRTAP5.9|UHSK1	protein	taxon:9606	20260725	IntAct		
UniProtKB	P26371	KRTAP5-9	enables	GO:0005515	PMID:25416956	IPI	UniProtKB:P32242	F	Keratin-associated protein 5-9	KRTAP5-9|KAP5.9|KRN1|KRTAP5.9|UHSK1	protein	taxon:9606	20260725	IntAct		
UniProtKB	P26371	KRTAP5-9	enables	GO:0005515	PMID:25416956	IPI	UniProtKB:P37235	F	Keratin-associated protein 5-9	KRTAP5-9|KAP5.9|KRN1|KRTAP5.9|UHSK1	protein	taxon:9606	20260725	IntAct		
UniProtKB	P26371	KRTAP5-9	enables	GO:0005515	PMID:25416956	IPI	UniProtKB:P48146	F	Keratin-associated protein 5-9	KRTAP5-9|KAP5.9|KRN1|KRTAP5.9|UHSK1	protein	taxon:9606	20260725	IntAct		
UniProtKB	P26371	KRTAP5-9	enables	GO:0005515	PMID:25416956	IPI	UniProtKB:P48645	F	Keratin-associated protein 5-9	KRTAP5-9|KAP5.9|KRN1|KRTAP5.9|UHSK1	protein	taxon:9606	20260725	IntAct		
UniProtKB	P26371	KRTAP5-9	enables	GO:0005515	PMID:25416956	IPI	UniProtKB:P49639	F	Keratin-associated protein 5-9	KRTAP5-9|KAP5.9|KRN1|KRTAP5.9|UHSK1	protein	taxon:9606	20260725	IntAct		
UniProtKB	P26371	KRTAP5-9	enables	GO:0005515	PMID:25416956	IPI	UniProtKB:P49901	F	Keratin-associated protein 5-9	KRTAP5-9|KAP5.9|KRN1|KRTAP5.9|UHSK1	protein	taxon:9606	20260725	IntAct		
UniProtKB	P26371	KRTAP5-9	enables	GO:0005515	PMID:25416956	IPI	UniProtKB:P50222	F	Keratin-associated protein 5-9	KRTAP5-9|KAP5.9|KRN1|KRTAP5.9|UHSK1	protein	taxon:9606	20260725	IntAct		
UniProtKB	P26371	KRTAP5-9	enables	GO:0005515	PMID:25416956	IPI	UniProtKB:P59990	F	Keratin-associated protein 5-9	KRTAP5-9|KAP5.9|KRN1|KRTAP5.9|UHSK1	protein	taxon:9606	20260725	IntAct		
UniProtKB	P26371	KRTAP5-9	enables	GO:0005515	PMID:25416956	IPI	UniProtKB:P59991	F	Keratin-associated protein 5-9	KRTAP5-9|KAP5.9|KRN1|KRTAP5.9|UHSK1	protein	taxon:9606	20260725	IntAct		
UniProtKB	P26371	KRTAP5-9	enables	GO:0005515	PMID:25416956	IPI	UniProtKB:P60370	F	Keratin-associated protein 5-9	KRTAP5-9|KAP5.9|KRN1|KRTAP5.9|UHSK1	protein	taxon:9606	20260725	IntAct		
UniProtKB	P26371	KRTAP5-9	enables	GO:0005515	PMID:25416956	IPI	UniProtKB:P60409	F	Keratin-associated protein 5-9	KRTAP5-9|KAP5.9|KRN1|KRTAP5.9|UHSK1	protein	taxon:9606	20260725	IntAct		
UniProtKB	P26371	KRTAP5-9	enables	GO:0005515	PMID:25416956	IPI	UniProtKB:P60410	F	Keratin-associated protein 5-9	KRTAP5-9|KAP5.9|KRN1|KRTAP5.9|UHSK1	protein	taxon:9606	20260725	IntAct		
UniProtKB	P26371	KRTAP5-9	enables	GO:0005515	PMID:25416956	IPI	UniProtKB:P60411	F	Keratin-associated protein 5-9	KRTAP5-9|KAP5.9|KRN1|KRTAP5.9|UHSK1	protein	taxon:9606	20260725	IntAct		
UniProtKB	P26371	KRTAP5-9	enables	GO:0005515	PMID:25416956	IPI	UniProtKB:P60412	F	Keratin-associated protein 5-9	KRTAP5-9|KAP5.9|KRN1|KRTAP5.9|UHSK1	protein	taxon:9606	20260725	IntAct		
UniProtKB	P26371	KRTAP5-9	enables	GO:0005515	PMID:25416956	IPI	UniProtKB:P61024	F	Keratin-associated protein 5-9	KRTAP5-9|KAP5.9|KRN1|KRTAP5.9|UHSK1	protein	taxon:9606	20260725	IntAct		
UniProtKB	P26371	KRTAP5-9	enables	GO:0005515	PMID:25416956	IPI	UniProtKB:Q06418	F	Keratin-associated protein 5-9	KRTAP5-9|KAP5.9|KRN1|KRTAP5.9|UHSK1	protein	taxon:9606	20260725	IntAct		
UniProtKB	P26371	KRTAP5-9	enables	GO:0005515	PMID:25416956	IPI	UniProtKB:Q14584	F	Keratin-associated protein 5-9	KRTAP5-9|KAP5.9|KRN1|KRTAP5.9|UHSK1	protein	taxon:9606	20260725	IntAct		
UniProtKB	P26371	KRTAP5-9	enables	GO:0005515	PMID:25416956	IPI	UniProtKB:Q15040	F	Keratin-associated protein 5-9	KRTAP5-9|KAP5.9|KRN1|KRTAP5.9|UHSK1	protein	taxon:9606	20260725	IntAct		
UniProtKB	P26371	KRTAP5-9	enables	GO:0005515	PMID:25416956	IPI	UniProtKB:Q15560	F	Keratin-associated protein 5-9	KRTAP5-9|KAP5.9|KRN1|KRTAP5.9|UHSK1	protein	taxon:9606	20260725	IntAct		
UniProtKB	P26371	KRTAP5-9	enables	GO:0005515	PMID:25416956	IPI	UniProtKB:Q15973	F	Keratin-associated protein 5-9	KRTAP5-9|KAP5.9|KRN1|KRTAP5.9|UHSK1	protein	taxon:9606	20260725	IntAct		
UniProtKB	P26371	KRTAP5-9	enables	GO:0005515	PMID:25416956	IPI	UniProtKB:Q2WGJ6	F	Keratin-associated protein 5-9	KRTAP5-9|KAP5.9|KRN1|KRTAP5.9|UHSK1	protein	taxon:9606	20260725	IntAct		
UniProtKB	P26371	KRTAP5-9	enables	GO:0005515	PMID:25416956	IPI	UniProtKB:Q3B820	F	Keratin-associated protein 5-9	KRTAP5-9|KAP5.9|KRN1|KRTAP5.9|UHSK1	protein	taxon:9606	20260725	IntAct		
UniProtKB	P26371	KRTAP5-9	enables	GO:0005515	PMID:25416956	IPI	UniProtKB:Q549C5	F	Keratin-associated protein 5-9	KRTAP5-9|KAP5.9|KRN1|KRTAP5.9|UHSK1	protein	taxon:9606	20260725	IntAct		
UniProtKB	P26371	KRTAP5-9	enables	GO:0005515	PMID:25416956	IPI	UniProtKB:Q5BKY6	F	Keratin-associated protein 5-9	KRTAP5-9|KAP5.9|KRN1|KRTAP5.9|UHSK1	protein	taxon:9606	20260725	IntAct		
UniProtKB	P26371	KRTAP5-9	enables	GO:0005515	PMID:25416956	IPI	UniProtKB:Q5HYJ3	F	Keratin-associated protein 5-9	KRTAP5-9|KAP5.9|KRN1|KRTAP5.9|UHSK1	protein	taxon:9606	20260725	IntAct		
UniProtKB	P26371	KRTAP5-9	enables	GO:0005515	PMID:25416956	IPI	UniProtKB:Q5T5A8	F	Keratin-associated protein 5-9	KRTAP5-9|KAP5.9|KRN1|KRTAP5.9|UHSK1	protein	taxon:9606	20260725	IntAct		
UniProtKB	P26371	KRTAP5-9	enables	GO:0005515	PMID:25416956	IPI	UniProtKB:Q5T5B0	F	Keratin-associated protein 5-9	KRTAP5-9|KAP5.9|KRN1|KRTAP5.9|UHSK1	protein	taxon:9606	20260725	IntAct		
UniProtKB	P26371	KRTAP5-9	enables	GO:0005515	PMID:25416956	IPI	UniProtKB:Q5T681	F	Keratin-associated protein 5-9	KRTAP5-9|KAP5.9|KRN1|KRTAP5.9|UHSK1	protein	taxon:9606	20260725	IntAct		
UniProtKB	P26371	KRTAP5-9	enables	GO:0005515	PMID:25416956	IPI	UniProtKB:Q5T7P3	F	Keratin-associated protein 5-9	KRTAP5-9|KAP5.9|KRN1|KRTAP5.9|UHSK1	protein	taxon:9606	20260725	IntAct		
UniProtKB	P26371	KRTAP5-9	enables	GO:0005515	PMID:25416956	IPI	UniProtKB:Q5TA78	F	Keratin-associated protein 5-9	KRTAP5-9|KAP5.9|KRN1|KRTAP5.9|UHSK1	protein	taxon:9606	20260725	IntAct		
UniProtKB	P26371	KRTAP5-9	enables	GO:0005515	PMID:25416956	IPI	UniProtKB:Q5TA79	F	Keratin-associated protein 5-9	KRTAP5-9|KAP5.9|KRN1|KRTAP5.9|UHSK1	protein	taxon:9606	20260725	IntAct		
UniProtKB	P26371	KRTAP5-9	enables	GO:0005515	PMID:25416956	IPI	UniProtKB:Q6L8G9	F	Keratin-associated protein 5-9	KRTAP5-9|KAP5.9|KRN1|KRTAP5.9|UHSK1	protein	taxon:9606	20260725	IntAct		
UniProtKB	P26371	KRTAP5-9	enables	GO:0005515	PMID:25416956	IPI	UniProtKB:Q6NUJ2	F	Keratin-associated protein 5-9	KRTAP5-9|KAP5.9|KRN1|KRTAP5.9|UHSK1	protein	taxon:9606	20260725	IntAct		
UniProtKB	P26371	KRTAP5-9	enables	GO:0005515	PMID:25416956	IPI	UniProtKB:Q6UY14-3	F	Keratin-associated protein 5-9	KRTAP5-9|KAP5.9|KRN1|KRTAP5.9|UHSK1	protein	taxon:9606	20260725	IntAct		
UniProtKB	P26371	KRTAP5-9	enables	GO:0005515	PMID:25416956	IPI	UniProtKB:Q6ZNA4	F	Keratin-associated protein 5-9	KRTAP5-9|KAP5.9|KRN1|KRTAP5.9|UHSK1	protein	taxon:9606	20260725	IntAct		
UniProtKB	P26371	KRTAP5-9	enables	GO:0005515	PMID:25416956	IPI	UniProtKB:Q7Z3C6	F	Keratin-associated protein 5-9	KRTAP5-9|KAP5.9|KRN1|KRTAP5.9|UHSK1	protein	taxon:9606	20260725	IntAct		
UniProtKB	P26371	KRTAP5-9	enables	GO:0005515	PMID:25416956	IPI	UniProtKB:Q7Z3S9	F	Keratin-associated protein 5-9	KRTAP5-9|KAP5.9|KRN1|KRTAP5.9|UHSK1	protein	taxon:9606	20260725	IntAct		
UniProtKB	P26371	KRTAP5-9	enables	GO:0005515	PMID:25416956	IPI	UniProtKB:Q7Z417	F	Keratin-associated protein 5-9	KRTAP5-9|KAP5.9|KRN1|KRTAP5.9|UHSK1	protein	taxon:9606	20260725	IntAct		
UniProtKB	P26371	KRTAP5-9	enables	GO:0005515	PMID:25416956	IPI	UniProtKB:Q8IV04	F	Keratin-associated protein 5-9	KRTAP5-9|KAP5.9|KRN1|KRTAP5.9|UHSK1	protein	taxon:9606	20260725	IntAct		
UniProtKB	P26371	KRTAP5-9	enables	GO:0005515	PMID:25416956	IPI	UniProtKB:Q8IW45	F	Keratin-associated protein 5-9	KRTAP5-9|KAP5.9|KRN1|KRTAP5.9|UHSK1	protein	taxon:9606	20260725	IntAct		
UniProtKB	P26371	KRTAP5-9	enables	GO:0005515	PMID:25416956	IPI	UniProtKB:Q8N8B7	F	Keratin-associated protein 5-9	KRTAP5-9|KAP5.9|KRN1|KRTAP5.9|UHSK1	protein	taxon:9606	20260725	IntAct		
UniProtKB	P26371	KRTAP5-9	enables	GO:0005515	PMID:25416956	IPI	UniProtKB:Q8NDP4	F	Keratin-associated protein 5-9	KRTAP5-9|KAP5.9|KRN1|KRTAP5.9|UHSK1	protein	taxon:9606	20260725	IntAct		
UniProtKB	P26371	KRTAP5-9	enables	GO:0005515	PMID:25416956	IPI	UniProtKB:Q8NE01	F	Keratin-associated protein 5-9	KRTAP5-9|KAP5.9|KRN1|KRTAP5.9|UHSK1	protein	taxon:9606	20260725	IntAct		
UniProtKB	P26371	KRTAP5-9	enables	GO:0005515	PMID:25416956	IPI	UniProtKB:Q8NEC5	F	Keratin-associated protein 5-9	KRTAP5-9|KAP5.9|KRN1|KRTAP5.9|UHSK1	protein	taxon:9606	20260725	IntAct		
UniProtKB	P26371	KRTAP5-9	enables	GO:0005515	PMID:25416956	IPI	UniProtKB:Q8TAU3	F	Keratin-associated protein 5-9	KRTAP5-9|KAP5.9|KRN1|KRTAP5.9|UHSK1	protein	taxon:9606	20260725	IntAct		
UniProtKB	P26371	KRTAP5-9	enables	GO:0005515	PMID:25416956	IPI	UniProtKB:Q8WTV0	F	Keratin-associated protein 5-9	KRTAP5-9|KAP5.9|KRN1|KRTAP5.9|UHSK1	protein	taxon:9606	20260725	IntAct		
UniProtKB	P26371	KRTAP5-9	enables	GO:0005515	PMID:25416956	IPI	UniProtKB:Q8WUK0	F	Keratin-associated protein 5-9	KRTAP5-9|KAP5.9|KRN1|KRTAP5.9|UHSK1	protein	taxon:9606	20260725	IntAct		
UniProtKB	P26371	KRTAP5-9	enables	GO:0005515	PMID:25416956	IPI	UniProtKB:Q92608	F	Keratin-associated protein 5-9	KRTAP5-9|KAP5.9|KRN1|KRTAP5.9|UHSK1	protein	taxon:9606	20260725	IntAct		
UniProtKB	P26371	KRTAP5-9	enables	GO:0005515	PMID:25416956	IPI	UniProtKB:Q92692	F	Keratin-associated protein 5-9	KRTAP5-9|KAP5.9|KRN1|KRTAP5.9|UHSK1	protein	taxon:9606	20260725	IntAct		
UniProtKB	P26371	KRTAP5-9	enables	GO:0005515	PMID:25416956	IPI	UniProtKB:Q92824	F	Keratin-associated protein 5-9	KRTAP5-9|KAP5.9|KRN1|KRTAP5.9|UHSK1	protein	taxon:9606	20260725	IntAct		
UniProtKB	P26371	KRTAP5-9	enables	GO:0005515	PMID:25416956	IPI	UniProtKB:Q969V3-2	F	Keratin-associated protein 5-9	KRTAP5-9|KAP5.9|KRN1|KRTAP5.9|UHSK1	protein	taxon:9606	20260725	IntAct		
UniProtKB	P26371	KRTAP5-9	enables	GO:0005515	PMID:25416956	IPI	UniProtKB:Q96HA8	F	Keratin-associated protein 5-9	KRTAP5-9|KAP5.9|KRN1|KRTAP5.9|UHSK1	protein	taxon:9606	20260725	IntAct		
UniProtKB	P26371	KRTAP5-9	enables	GO:0005515	PMID:25416956	IPI	UniProtKB:Q96LJ7	F	Keratin-associated protein 5-9	KRTAP5-9|KAP5.9|KRN1|KRTAP5.9|UHSK1	protein	taxon:9606	20260725	IntAct		
UniProtKB	P26371	KRTAP5-9	enables	GO:0005515	PMID:25416956	IPI	UniProtKB:Q96SQ5	F	Keratin-associated protein 5-9	KRTAP5-9|KAP5.9|KRN1|KRTAP5.9|UHSK1	protein	taxon:9606	20260725	IntAct		
UniProtKB	P26371	KRTAP5-9	enables	GO:0005515	PMID:25416956	IPI	UniProtKB:Q99571	F	Keratin-associated protein 5-9	KRTAP5-9|KAP5.9|KRN1|KRTAP5.9|UHSK1	protein	taxon:9606	20260725	IntAct		
UniProtKB	P26371	KRTAP5-9	enables	GO:0005515	PMID:25416956	IPI	UniProtKB:Q9BQ24	F	Keratin-associated protein 5-9	KRTAP5-9|KAP5.9|KRN1|KRTAP5.9|UHSK1	protein	taxon:9606	20260725	IntAct		
UniProtKB	P26371	KRTAP5-9	enables	GO:0005515	PMID:25416956	IPI	UniProtKB:Q9BQ66	F	Keratin-associated protein 5-9	KRTAP5-9|KAP5.9|KRN1|KRTAP5.9|UHSK1	protein	taxon:9606	20260725	IntAct		
UniProtKB	P26371	KRTAP5-9	enables	GO:0005515	PMID:25416956	IPI	UniProtKB:Q9BXY8	F	Keratin-associated protein 5-9	KRTAP5-9|KAP5.9|KRN1|KRTAP5.9|UHSK1	protein	taxon:9606	20260725	IntAct		
UniProtKB	P26371	KRTAP5-9	enables	GO:0005515	PMID:25416956	IPI	UniProtKB:Q9BYQ2	F	Keratin-associated protein 5-9	KRTAP5-9|KAP5.9|KRN1|KRTAP5.9|UHSK1	protein	taxon:9606	20260725	IntAct		
UniProtKB	P26371	KRTAP5-9	enables	GO:0005515	PMID:25416956	IPI	UniProtKB:Q9BYQ4	F	Keratin-associated protein 5-9	KRTAP5-9|KAP5.9|KRN1|KRTAP5.9|UHSK1	protein	taxon:9606	20260725	IntAct		
UniProtKB	P26371	KRTAP5-9	enables	GO:0005515	PMID:25416956	IPI	UniProtKB:Q9BYQ6	F	Keratin-associated protein 5-9	KRTAP5-9|KAP5.9|KRN1|KRTAP5.9|UHSK1	protein	taxon:9606	20260725	IntAct		
UniProtKB	P26371	KRTAP5-9	enables	GO:0005515	PMID:25416956	IPI	UniProtKB:Q9BYR5	F	Keratin-associated protein 5-9	KRTAP5-9|KAP5.9|KRN1|KRTAP5.9|UHSK1	protein	taxon:9606	20260725	IntAct		
UniProtKB	P26371	KRTAP5-9	enables	GO:0005515	PMID:25416956	IPI	UniProtKB:Q9GZM5	F	Keratin-associated protein 5-9	KRTAP5-9|KAP5.9|KRN1|KRTAP5.9|UHSK1	protein	taxon:9606	20260725	IntAct		
UniProtKB	P26371	KRTAP5-9	enables	GO:0005515	PMID:25416956	IPI	UniProtKB:Q9H2X0	F	Keratin-associated protein 5-9	KRTAP5-9|KAP5.9|KRN1|KRTAP5.9|UHSK1	protein	taxon:9606	20260725	IntAct		
UniProtKB	P26371	KRTAP5-9	enables	GO:0005515	PMID:25416956	IPI	UniProtKB:Q9H5Z6	F	Keratin-associated protein 5-9	KRTAP5-9|KAP5.9|KRN1|KRTAP5.9|UHSK1	protein	taxon:9606	20260725	IntAct		
UniProtKB	P26371	KRTAP5-9	enables	GO:0005515	PMID:25416956	IPI	UniProtKB:Q9HB63-3	F	Keratin-associated protein 5-9	KRTAP5-9|KAP5.9|KRN1|KRTAP5.9|UHSK1	protein	taxon:9606	20260725	IntAct		
UniProtKB	P26371	KRTAP5-9	enables	GO:0005515	PMID:25416956	IPI	UniProtKB:Q9NQL9	F	Keratin-associated protein 5-9	KRTAP5-9|KAP5.9|KRN1|KRTAP5.9|UHSK1	protein	taxon:9606	20260725	IntAct		
UniProtKB	P26371	KRTAP5-9	enables	GO:0005515	PMID:25416956	IPI	UniProtKB:Q9NQX5	F	Keratin-associated protein 5-9	KRTAP5-9|KAP5.9|KRN1|KRTAP5.9|UHSK1	protein	taxon:9606	20260725	IntAct		
UniProtKB	P26371	KRTAP5-9	enables	GO:0005515	PMID:25416956	IPI	UniProtKB:Q9NUL5	F	Keratin-associated protein 5-9	KRTAP5-9|KAP5.9|KRN1|KRTAP5.9|UHSK1	protein	taxon:9606	20260725	IntAct		
UniProtKB	P26371	KRTAP5-9	enables	GO:0005515	PMID:25416956	IPI	UniProtKB:Q9NWL9	F	Keratin-associated protein 5-9	KRTAP5-9|KAP5.9|KRN1|KRTAP5.9|UHSK1	protein	taxon:9606	20260725	IntAct		
UniProtKB	P26371	KRTAP5-9	enables	GO:0005515	PMID:25416956	IPI	UniProtKB:Q9P0T4	F	Keratin-associated protein 5-9	KRTAP5-9|KAP5.9|KRN1|KRTAP5.9|UHSK1	protein	taxon:9606	20260725	IntAct		
UniProtKB	P26371	KRTAP5-9	enables	GO:0005515	PMID:25416956	IPI	UniProtKB:Q9P121	F	Keratin-associated protein 5-9	KRTAP5-9|KAP5.9|KRN1|KRTAP5.9|UHSK1	protein	taxon:9606	20260725	IntAct		
UniProtKB	P26371	KRTAP5-9	enables	GO:0005515	PMID:25416956	IPI	UniProtKB:Q9UBE8	F	Keratin-associated protein 5-9	KRTAP5-9|KAP5.9|KRN1|KRTAP5.9|UHSK1	protein	taxon:9606	20260725	IntAct		
UniProtKB	P26371	KRTAP5-9	enables	GO:0005515	PMID:25416956	IPI	UniProtKB:Q9UBR2	F	Keratin-associated protein 5-9	KRTAP5-9|KAP5.9|KRN1|KRTAP5.9|UHSK1	protein	taxon:9606	20260725	IntAct		
UniProtKB	P26371	KRTAP5-9	enables	GO:0005515	PMID:25416956	IPI	UniProtKB:Q9UBX3	F	Keratin-associated protein 5-9	KRTAP5-9|KAP5.9|KRN1|KRTAP5.9|UHSK1	protein	taxon:9606	20260725	IntAct		
UniProtKB	P26371	KRTAP5-9	enables	GO:0005515	PMID:25416956	IPI	UniProtKB:Q9UGL9	F	Keratin-associated protein 5-9	KRTAP5-9|KAP5.9|KRN1|KRTAP5.9|UHSK1	protein	taxon:9606	20260725	IntAct		
UniProtKB	P26371	KRTAP5-9	enables	GO:0005515	PMID:25416956	IPI	UniProtKB:Q9UKJ5	F	Keratin-associated protein 5-9	KRTAP5-9|KAP5.9|KRN1|KRTAP5.9|UHSK1	protein	taxon:9606	20260725	IntAct		
UniProtKB	P26371	KRTAP5-9	enables	GO:0005515	PMID:25416956	IPI	UniProtKB:Q9Y223	F	Keratin-associated protein 5-9	KRTAP5-9|KAP5.9|KRN1|KRTAP5.9|UHSK1	protein	taxon:9606	20260725	IntAct		
UniProtKB	P26371	KRTAP5-9	enables	GO:0005515	PMID:25910212	IPI	UniProtKB:A0A0S2Z4U3	F	Keratin-associated protein 5-9	KRTAP5-9|KAP5.9|KRN1|KRTAP5.9|UHSK1	protein	taxon:9606	20260725	IntAct		
UniProtKB	P26371	KRTAP5-9	enables	GO:0005515	PMID:26871637	IPI	UniProtKB:A0A0S2Z4U3	F	Keratin-associated protein 5-9	KRTAP5-9|KAP5.9|KRN1|KRTAP5.9|UHSK1	protein	taxon:9606	20260725	IntAct		
UniProtKB	P26371	KRTAP5-9	enables	GO:0005515	PMID:26871637	IPI	UniProtKB:Q9UBX3-2	F	Keratin-associated protein 5-9	KRTAP5-9|KAP5.9|KRN1|KRTAP5.9|UHSK1	protein	taxon:9606	20260725	IntAct		
UniProtKB	P26371	KRTAP5-9	enables	GO:0005515	PMID:29892012	IPI	UniProtKB:Q5T7P3	F	Keratin-associated protein 5-9	KRTAP5-9|KAP5.9|KRN1|KRTAP5.9|UHSK1	protein	taxon:9606	20260725	IntAct		
UniProtKB	P26371	KRTAP5-9	enables	GO:0005515	PMID:31515488	IPI	UniProtKB:Q06418	F	Keratin-associated protein 5-9	KRTAP5-9|KAP5.9|KRN1|KRTAP5.9|UHSK1	protein	taxon:9606	20260725	IntAct		
UniProtKB	P26371	KRTAP5-9	enables	GO:0005515	PMID:31515488	IPI	UniProtKB:Q5T7P3	F	Keratin-associated protein 5-9	KRTAP5-9|KAP5.9|KRN1|KRTAP5.9|UHSK1	protein	taxon:9606	20260725	IntAct		
UniProtKB	P26371	KRTAP5-9	enables	GO:0005515	PMID:31515488	IPI	UniProtKB:Q6ZNA4	F	Keratin-associated protein 5-9	KRTAP5-9|KAP5.9|KRN1|KRTAP5.9|UHSK1	protein	taxon:9606	20260725	IntAct		
UniProtKB	P26371	KRTAP5-9	enables	GO:0005515	PMID:31515488	IPI	UniProtKB:Q9UBR2	F	Keratin-associated protein 5-9	KRTAP5-9|KAP5.9|KRN1|KRTAP5.9|UHSK1	protein	taxon:9606	20260725	IntAct		
UniProtKB	P26371	KRTAP5-9	enables	GO:0005515	PMID:32296183	IPI	UniProtKB:A0JP26	F	Keratin-associated protein 5-9	KRTAP5-9|KAP5.9|KRN1|KRTAP5.9|UHSK1	protein	taxon:9606	20260725	IntAct		
UniProtKB	P26371	KRTAP5-9	enables	GO:0005515	PMID:32296183	IPI	UniProtKB:A2BDE7	F	Keratin-associated protein 5-9	KRTAP5-9|KAP5.9|KRN1|KRTAP5.9|UHSK1	protein	taxon:9606	20260725	IntAct		
UniProtKB	P26371	KRTAP5-9	enables	GO:0005515	PMID:32296183	IPI	UniProtKB:A5PKU2	F	Keratin-associated protein 5-9	KRTAP5-9|KAP5.9|KRN1|KRTAP5.9|UHSK1	protein	taxon:9606	20260725	IntAct		
UniProtKB	P26371	KRTAP5-9	enables	GO:0005515	PMID:32296183	IPI	UniProtKB:A8MQ03	F	Keratin-associated protein 5-9	KRTAP5-9|KAP5.9|KRN1|KRTAP5.9|UHSK1	protein	taxon:9606	20260725	IntAct		
UniProtKB	P26371	KRTAP5-9	enables	GO:0005515	PMID:32296183	IPI	UniProtKB:O00560	F	Keratin-associated protein 5-9	KRTAP5-9|KAP5.9|KRN1|KRTAP5.9|UHSK1	protein	taxon:9606	20260725	IntAct		
UniProtKB	P26371	KRTAP5-9	enables	GO:0005515	PMID:32296183	IPI	UniProtKB:O14633	F	Keratin-associated protein 5-9	KRTAP5-9|KAP5.9|KRN1|KRTAP5.9|UHSK1	protein	taxon:9606	20260725	IntAct		
UniProtKB	P26371	KRTAP5-9	enables	GO:0005515	PMID:32296183	IPI	UniProtKB:O15499	F	Keratin-associated protein 5-9	KRTAP5-9|KAP5.9|KRN1|KRTAP5.9|UHSK1	protein	taxon:9606	20260725	IntAct		
UniProtKB	P26371	KRTAP5-9	enables	GO:0005515	PMID:32296183	IPI	UniProtKB:O43184-4	F	Keratin-associated protein 5-9	KRTAP5-9|KAP5.9|KRN1|KRTAP5.9|UHSK1	protein	taxon:9606	20260725	IntAct		
UniProtKB	P26371	KRTAP5-9	enables	GO:0005515	PMID:32296183	IPI	UniProtKB:O43609	F	Keratin-associated protein 5-9	KRTAP5-9|KAP5.9|KRN1|KRTAP5.9|UHSK1	protein	taxon:9606	20260725	IntAct		
UniProtKB	P26371	KRTAP5-9	enables	GO:0005515	PMID:32296183	IPI	UniProtKB:O43741	F	Keratin-associated protein 5-9	KRTAP5-9|KAP5.9|KRN1|KRTAP5.9|UHSK1	protein	taxon:9606	20260725	IntAct		
UniProtKB	P26371	KRTAP5-9	enables	GO:0005515	PMID:32296183	IPI	UniProtKB:O60259	F	Keratin-associated protein 5-9	KRTAP5-9|KAP5.9|KRN1|KRTAP5.9|UHSK1	protein	taxon:9606	20260725	IntAct		
UniProtKB	P26371	KRTAP5-9	enables	GO:0005515	PMID:32296183	IPI	UniProtKB:O60336	F	Keratin-associated protein 5-9	KRTAP5-9|KAP5.9|KRN1|KRTAP5.9|UHSK1	protein	taxon:9606	20260725	IntAct		
UniProtKB	P26371	KRTAP5-9	enables	GO:0005515	PMID:32296183	IPI	UniProtKB:O76003	F	Keratin-associated protein 5-9	KRTAP5-9|KAP5.9|KRN1|KRTAP5.9|UHSK1	protein	taxon:9606	20260725	IntAct		
UniProtKB	P26371	KRTAP5-9	enables	GO:0005515	PMID:32296183	IPI	UniProtKB:O76081-6	F	Keratin-associated protein 5-9	KRTAP5-9|KAP5.9|KRN1|KRTAP5.9|UHSK1	protein	taxon:9606	20260725	IntAct		
UniProtKB	P26371	KRTAP5-9	enables	GO:0005515	PMID:32296183	IPI	UniProtKB:O76083-2	F	Keratin-associated protein 5-9	KRTAP5-9|KAP5.9|KRN1|KRTAP5.9|UHSK1	protein	taxon:9606	20260725	IntAct		
UniProtKB	P26371	KRTAP5-9	enables	GO:0005515	PMID:32296183	IPI	UniProtKB:O96014	F	Keratin-associated protein 5-9	KRTAP5-9|KAP5.9|KRN1|KRTAP5.9|UHSK1	protein	taxon:9606	20260725	IntAct		
UniProtKB	P26371	KRTAP5-9	enables	GO:0005515	PMID:32296183	IPI	UniProtKB:P05187	F	Keratin-associated protein 5-9	KRTAP5-9|KAP5.9|KRN1|KRTAP5.9|UHSK1	protein	taxon:9606	20260725	IntAct		
UniProtKB	P26371	KRTAP5-9	enables	GO:0005515	PMID:32296183	IPI	UniProtKB:P06850	F	Keratin-associated protein 5-9	KRTAP5-9|KAP5.9|KRN1|KRTAP5.9|UHSK1	protein	taxon:9606	20260725	IntAct		
UniProtKB	P26371	KRTAP5-9	enables	GO:0005515	PMID:32296183	IPI	UniProtKB:P07237	F	Keratin-associated protein 5-9	KRTAP5-9|KAP5.9|KRN1|KRTAP5.9|UHSK1	protein	taxon:9606	20260725	IntAct		
UniProtKB	P26371	KRTAP5-9	enables	GO:0005515	PMID:32296183	IPI	UniProtKB:P07510-2	F	Keratin-associated protein 5-9	KRTAP5-9|KAP5.9|KRN1|KRTAP5.9|UHSK1	protein	taxon:9606	20260725	IntAct		
UniProtKB	P26371	KRTAP5-9	enables	GO:0005515	PMID:32296183	IPI	UniProtKB:P0DPK4	F	Keratin-associated protein 5-9	KRTAP5-9|KAP5.9|KRN1|KRTAP5.9|UHSK1	protein	taxon:9606	20260725	IntAct		
UniProtKB	P26371	KRTAP5-9	enables	GO:0005515	PMID:32296183	IPI	UniProtKB:P18075	F	Keratin-associated protein 5-9	KRTAP5-9|KAP5.9|KRN1|KRTAP5.9|UHSK1	protein	taxon:9606	20260725	IntAct		
UniProtKB	P26371	KRTAP5-9	enables	GO:0005515	PMID:32296183	IPI	UniProtKB:P22735	F	Keratin-associated protein 5-9	KRTAP5-9|KAP5.9|KRN1|KRTAP5.9|UHSK1	protein	taxon:9606	20260725	IntAct		
UniProtKB	P26371	KRTAP5-9	enables	GO:0005515	PMID:32296183	IPI	UniProtKB:P24592	F	Keratin-associated protein 5-9	KRTAP5-9|KAP5.9|KRN1|KRTAP5.9|UHSK1	protein	taxon:9606	20260725	IntAct		
UniProtKB	P26371	KRTAP5-9	enables	GO:0005515	PMID:32296183	IPI	UniProtKB:P25786	F	Keratin-associated protein 5-9	KRTAP5-9|KAP5.9|KRN1|KRTAP5.9|UHSK1	protein	taxon:9606	20260725	IntAct		
UniProtKB	P26371	KRTAP5-9	enables	GO:0005515	PMID:32296183	IPI	UniProtKB:P27658	F	Keratin-associated protein 5-9	KRTAP5-9|KAP5.9|KRN1|KRTAP5.9|UHSK1	protein	taxon:9606	20260725	IntAct		
UniProtKB	P26371	KRTAP5-9	enables	GO:0005515	PMID:32296183	IPI	UniProtKB:P28799	F	Keratin-associated protein 5-9	KRTAP5-9|KAP5.9|KRN1|KRTAP5.9|UHSK1	protein	taxon:9606	20260725	IntAct		
UniProtKB	P26371	KRTAP5-9	enables	GO:0005515	PMID:32296183	IPI	UniProtKB:P32242	F	Keratin-associated protein 5-9	KRTAP5-9|KAP5.9|KRN1|KRTAP5.9|UHSK1	protein	taxon:9606	20260725	IntAct		
UniProtKB	P26371	KRTAP5-9	enables	GO:0005515	PMID:32296183	IPI	UniProtKB:P43220	F	Keratin-associated protein 5-9	KRTAP5-9|KAP5.9|KRN1|KRTAP5.9|UHSK1	protein	taxon:9606	20260725	IntAct		
UniProtKB	P26371	KRTAP5-9	enables	GO:0005515	PMID:32296183	IPI	UniProtKB:P43353	F	Keratin-associated protein 5-9	KRTAP5-9|KAP5.9|KRN1|KRTAP5.9|UHSK1	protein	taxon:9606	20260725	IntAct		
UniProtKB	P26371	KRTAP5-9	enables	GO:0005515	PMID:32296183	IPI	UniProtKB:P48645	F	Keratin-associated protein 5-9	KRTAP5-9|KAP5.9|KRN1|KRTAP5.9|UHSK1	protein	taxon:9606	20260725	IntAct		
UniProtKB	P26371	KRTAP5-9	enables	GO:0005515	PMID:32296183	IPI	UniProtKB:P49639	F	Keratin-associated protein 5-9	KRTAP5-9|KAP5.9|KRN1|KRTAP5.9|UHSK1	protein	taxon:9606	20260725	IntAct		
UniProtKB	P26371	KRTAP5-9	enables	GO:0005515	PMID:32296183	IPI	UniProtKB:P49771	F	Keratin-associated protein 5-9	KRTAP5-9|KAP5.9|KRN1|KRTAP5.9|UHSK1	protein	taxon:9606	20260725	IntAct		
UniProtKB	P26371	KRTAP5-9	enables	GO:0005515	PMID:32296183	IPI	UniProtKB:P49901	F	Keratin-associated protein 5-9	KRTAP5-9|KAP5.9|KRN1|KRTAP5.9|UHSK1	protein	taxon:9606	20260725	IntAct		
UniProtKB	P26371	KRTAP5-9	enables	GO:0005515	PMID:32296183	IPI	UniProtKB:P50747	F	Keratin-associated protein 5-9	KRTAP5-9|KAP5.9|KRN1|KRTAP5.9|UHSK1	protein	taxon:9606	20260725	IntAct		
UniProtKB	P26371	KRTAP5-9	enables	GO:0005515	PMID:32296183	IPI	UniProtKB:P59990	F	Keratin-associated protein 5-9	KRTAP5-9|KAP5.9|KRN1|KRTAP5.9|UHSK1	protein	taxon:9606	20260725	IntAct		
UniProtKB	P26371	KRTAP5-9	enables	GO:0005515	PMID:32296183	IPI	UniProtKB:P59991	F	Keratin-associated protein 5-9	KRTAP5-9|KAP5.9|KRN1|KRTAP5.9|UHSK1	protein	taxon:9606	20260725	IntAct		
UniProtKB	P26371	KRTAP5-9	enables	GO:0005515	PMID:32296183	IPI	UniProtKB:P60014	F	Keratin-associated protein 5-9	KRTAP5-9|KAP5.9|KRN1|KRTAP5.9|UHSK1	protein	taxon:9606	20260725	IntAct		
UniProtKB	P26371	KRTAP5-9	enables	GO:0005515	PMID:32296183	IPI	UniProtKB:P60328	F	Keratin-associated protein 5-9	KRTAP5-9|KAP5.9|KRN1|KRTAP5.9|UHSK1	protein	taxon:9606	20260725	IntAct		
UniProtKB	P26371	KRTAP5-9	enables	GO:0005515	PMID:32296183	IPI	UniProtKB:P60370	F	Keratin-associated protein 5-9	KRTAP5-9|KAP5.9|KRN1|KRTAP5.9|UHSK1	protein	taxon:9606	20260725	IntAct		
UniProtKB	P26371	KRTAP5-9	enables	GO:0005515	PMID:32296183	IPI	UniProtKB:P60371	F	Keratin-associated protein 5-9	KRTAP5-9|KAP5.9|KRN1|KRTAP5.9|UHSK1	protein	taxon:9606	20260725	IntAct		
UniProtKB	P26371	KRTAP5-9	enables	GO:0005515	PMID:32296183	IPI	UniProtKB:P60410	F	Keratin-associated protein 5-9	KRTAP5-9|KAP5.9|KRN1|KRTAP5.9|UHSK1	protein	taxon:9606	20260725	IntAct		
UniProtKB	P26371	KRTAP5-9	enables	GO:0005515	PMID:32296183	IPI	UniProtKB:P60411	F	Keratin-associated protein 5-9	KRTAP5-9|KAP5.9|KRN1|KRTAP5.9|UHSK1	protein	taxon:9606	20260725	IntAct		
UniProtKB	P26371	KRTAP5-9	enables	GO:0005515	PMID:32296183	IPI	UniProtKB:P60412	F	Keratin-associated protein 5-9	KRTAP5-9|KAP5.9|KRN1|KRTAP5.9|UHSK1	protein	taxon:9606	20260725	IntAct		
UniProtKB	P26371	KRTAP5-9	enables	GO:0005515	PMID:32296183	IPI	UniProtKB:Q02930-3	F	Keratin-associated protein 5-9	KRTAP5-9|KAP5.9|KRN1|KRTAP5.9|UHSK1	protein	taxon:9606	20260725	IntAct		
UniProtKB	P26371	KRTAP5-9	enables	GO:0005515	PMID:32296183	IPI	UniProtKB:Q03014	F	Keratin-associated protein 5-9	KRTAP5-9|KAP5.9|KRN1|KRTAP5.9|UHSK1	protein	taxon:9606	20260725	IntAct		
UniProtKB	P26371	KRTAP5-9	enables	GO:0005515	PMID:32296183	IPI	UniProtKB:Q12837	F	Keratin-associated protein 5-9	KRTAP5-9|KAP5.9|KRN1|KRTAP5.9|UHSK1	protein	taxon:9606	20260725	IntAct		
UniProtKB	P26371	KRTAP5-9	enables	GO:0005515	PMID:32296183	IPI	UniProtKB:Q13214-2	F	Keratin-associated protein 5-9	KRTAP5-9|KAP5.9|KRN1|KRTAP5.9|UHSK1	protein	taxon:9606	20260725	IntAct		
UniProtKB	P26371	KRTAP5-9	enables	GO:0005515	PMID:32296183	IPI	UniProtKB:Q13526	F	Keratin-associated protein 5-9	KRTAP5-9|KAP5.9|KRN1|KRTAP5.9|UHSK1	protein	taxon:9606	20260725	IntAct		
UniProtKB	P26371	KRTAP5-9	enables	GO:0005515	PMID:32296183	IPI	UniProtKB:Q13609	F	Keratin-associated protein 5-9	KRTAP5-9|KAP5.9|KRN1|KRTAP5.9|UHSK1	protein	taxon:9606	20260725	IntAct		
UniProtKB	P26371	KRTAP5-9	enables	GO:0005515	PMID:32296183	IPI	UniProtKB:Q13875-3	F	Keratin-associated protein 5-9	KRTAP5-9|KAP5.9|KRN1|KRTAP5.9|UHSK1	protein	taxon:9606	20260725	IntAct		
UniProtKB	P26371	KRTAP5-9	enables	GO:0005515	PMID:32296183	IPI	UniProtKB:Q15077	F	Keratin-associated protein 5-9	KRTAP5-9|KAP5.9|KRN1|KRTAP5.9|UHSK1	protein	taxon:9606	20260725	IntAct		
UniProtKB	P26371	KRTAP5-9	enables	GO:0005515	PMID:32296183	IPI	UniProtKB:Q15973	F	Keratin-associated protein 5-9	KRTAP5-9|KAP5.9|KRN1|KRTAP5.9|UHSK1	protein	taxon:9606	20260725	IntAct		
UniProtKB	P26371	KRTAP5-9	enables	GO:0005515	PMID:32296183	IPI	UniProtKB:Q2TAL6	F	Keratin-associated protein 5-9	KRTAP5-9|KAP5.9|KRN1|KRTAP5.9|UHSK1	protein	taxon:9606	20260725	IntAct		
UniProtKB	P26371	KRTAP5-9	enables	GO:0005515	PMID:32296183	IPI	UniProtKB:Q2WGJ6	F	Keratin-associated protein 5-9	KRTAP5-9|KAP5.9|KRN1|KRTAP5.9|UHSK1	protein	taxon:9606	20260725	IntAct		
UniProtKB	P26371	KRTAP5-9	enables	GO:0005515	PMID:32296183	IPI	UniProtKB:Q3B820	F	Keratin-associated protein 5-9	KRTAP5-9|KAP5.9|KRN1|KRTAP5.9|UHSK1	protein	taxon:9606	20260725	IntAct		
UniProtKB	P26371	KRTAP5-9	enables	GO:0005515	PMID:32296183	IPI	UniProtKB:Q49AN0	F	Keratin-associated protein 5-9	KRTAP5-9|KAP5.9|KRN1|KRTAP5.9|UHSK1	protein	taxon:9606	20260725	IntAct		
UniProtKB	P26371	KRTAP5-9	enables	GO:0005515	PMID:32296183	IPI	UniProtKB:Q5HYJ3-3	F	Keratin-associated protein 5-9	KRTAP5-9|KAP5.9|KRN1|KRTAP5.9|UHSK1	protein	taxon:9606	20260725	IntAct		
UniProtKB	P26371	KRTAP5-9	enables	GO:0005515	PMID:32296183	IPI	UniProtKB:Q5T5A8	F	Keratin-associated protein 5-9	KRTAP5-9|KAP5.9|KRN1|KRTAP5.9|UHSK1	protein	taxon:9606	20260725	IntAct		
UniProtKB	P26371	KRTAP5-9	enables	GO:0005515	PMID:32296183	IPI	UniProtKB:Q5T5B0	F	Keratin-associated protein 5-9	KRTAP5-9|KAP5.9|KRN1|KRTAP5.9|UHSK1	protein	taxon:9606	20260725	IntAct		
UniProtKB	P26371	KRTAP5-9	enables	GO:0005515	PMID:32296183	IPI	UniProtKB:Q5T749	F	Keratin-associated protein 5-9	KRTAP5-9|KAP5.9|KRN1|KRTAP5.9|UHSK1	protein	taxon:9606	20260725	IntAct		
UniProtKB	P26371	KRTAP5-9	enables	GO:0005515	PMID:32296183	IPI	UniProtKB:Q5T751	F	Keratin-associated protein 5-9	KRTAP5-9|KAP5.9|KRN1|KRTAP5.9|UHSK1	protein	taxon:9606	20260725	IntAct		
UniProtKB	P26371	KRTAP5-9	enables	GO:0005515	PMID:32296183	IPI	UniProtKB:Q5T752	F	Keratin-associated protein 5-9	KRTAP5-9|KAP5.9|KRN1|KRTAP5.9|UHSK1	protein	taxon:9606	20260725	IntAct		
UniProtKB	P26371	KRTAP5-9	enables	GO:0005515	PMID:32296183	IPI	UniProtKB:Q5T753	F	Keratin-associated protein 5-9	KRTAP5-9|KAP5.9|KRN1|KRTAP5.9|UHSK1	protein	taxon:9606	20260725	IntAct		
UniProtKB	P26371	KRTAP5-9	enables	GO:0005515	PMID:32296183	IPI	UniProtKB:Q5T754	F	Keratin-associated protein 5-9	KRTAP5-9|KAP5.9|KRN1|KRTAP5.9|UHSK1	protein	taxon:9606	20260725	IntAct		
UniProtKB	P26371	KRTAP5-9	enables	GO:0005515	PMID:32296183	IPI	UniProtKB:Q5T7P2	F	Keratin-associated protein 5-9	KRTAP5-9|KAP5.9|KRN1|KRTAP5.9|UHSK1	protein	taxon:9606	20260725	IntAct		
UniProtKB	P26371	KRTAP5-9	enables	GO:0005515	PMID:32296183	IPI	UniProtKB:Q5T7P3	F	Keratin-associated protein 5-9	KRTAP5-9|KAP5.9|KRN1|KRTAP5.9|UHSK1	protein	taxon:9606	20260725	IntAct		
UniProtKB	P26371	KRTAP5-9	enables	GO:0005515	PMID:32296183	IPI	UniProtKB:Q5T871	F	Keratin-associated protein 5-9	KRTAP5-9|KAP5.9|KRN1|KRTAP5.9|UHSK1	protein	taxon:9606	20260725	IntAct		
UniProtKB	P26371	KRTAP5-9	enables	GO:0005515	PMID:32296183	IPI	UniProtKB:Q5TA76	F	Keratin-associated protein 5-9	KRTAP5-9|KAP5.9|KRN1|KRTAP5.9|UHSK1	protein	taxon:9606	20260725	IntAct		
UniProtKB	P26371	KRTAP5-9	enables	GO:0005515	PMID:32296183	IPI	UniProtKB:Q5TA77	F	Keratin-associated protein 5-9	KRTAP5-9|KAP5.9|KRN1|KRTAP5.9|UHSK1	protein	taxon:9606	20260725	IntAct		
UniProtKB	P26371	KRTAP5-9	enables	GO:0005515	PMID:32296183	IPI	UniProtKB:Q5TA78	F	Keratin-associated protein 5-9	KRTAP5-9|KAP5.9|KRN1|KRTAP5.9|UHSK1	protein	taxon:9606	20260725	IntAct		
UniProtKB	P26371	KRTAP5-9	enables	GO:0005515	PMID:32296183	IPI	UniProtKB:Q5TA79	F	Keratin-associated protein 5-9	KRTAP5-9|KAP5.9|KRN1|KRTAP5.9|UHSK1	protein	taxon:9606	20260725	IntAct		
UniProtKB	P26371	KRTAP5-9	enables	GO:0005515	PMID:32296183	IPI	UniProtKB:Q5TA81	F	Keratin-associated protein 5-9	KRTAP5-9|KAP5.9|KRN1|KRTAP5.9|UHSK1	protein	taxon:9606	20260725	IntAct		
UniProtKB	P26371	KRTAP5-9	enables	GO:0005515	PMID:32296183	IPI	UniProtKB:Q5TA82	F	Keratin-associated protein 5-9	KRTAP5-9|KAP5.9|KRN1|KRTAP5.9|UHSK1	protein	taxon:9606	20260725	IntAct		
UniProtKB	P26371	KRTAP5-9	enables	GO:0005515	PMID:32296183	IPI	UniProtKB:Q5TCM9	F	Keratin-associated protein 5-9	KRTAP5-9|KAP5.9|KRN1|KRTAP5.9|UHSK1	protein	taxon:9606	20260725	IntAct		
UniProtKB	P26371	KRTAP5-9	enables	GO:0005515	PMID:32296183	IPI	UniProtKB:Q6FHY5	F	Keratin-associated protein 5-9	KRTAP5-9|KAP5.9|KRN1|KRTAP5.9|UHSK1	protein	taxon:9606	20260725	IntAct		
UniProtKB	P26371	KRTAP5-9	enables	GO:0005515	PMID:32296183	IPI	UniProtKB:Q6L8G4	F	Keratin-associated protein 5-9	KRTAP5-9|KAP5.9|KRN1|KRTAP5.9|UHSK1	protein	taxon:9606	20260725	IntAct		
UniProtKB	P26371	KRTAP5-9	enables	GO:0005515	PMID:32296183	IPI	UniProtKB:Q6L8G9	F	Keratin-associated protein 5-9	KRTAP5-9|KAP5.9|KRN1|KRTAP5.9|UHSK1	protein	taxon:9606	20260725	IntAct		
UniProtKB	P26371	KRTAP5-9	enables	GO:0005515	PMID:32296183	IPI	UniProtKB:Q6L8H1	F	Keratin-associated protein 5-9	KRTAP5-9|KAP5.9|KRN1|KRTAP5.9|UHSK1	protein	taxon:9606	20260725	IntAct		
UniProtKB	P26371	KRTAP5-9	enables	GO:0005515	PMID:32296183	IPI	UniProtKB:Q6L8H2	F	Keratin-associated protein 5-9	KRTAP5-9|KAP5.9|KRN1|KRTAP5.9|UHSK1	protein	taxon:9606	20260725	IntAct		
UniProtKB	P26371	KRTAP5-9	enables	GO:0005515	PMID:32296183	IPI	UniProtKB:Q6UWV6	F	Keratin-associated protein 5-9	KRTAP5-9|KAP5.9|KRN1|KRTAP5.9|UHSK1	protein	taxon:9606	20260725	IntAct		
UniProtKB	P26371	KRTAP5-9	enables	GO:0005515	PMID:32296183	IPI	UniProtKB:Q6UY14-3	F	Keratin-associated protein 5-9	KRTAP5-9|KAP5.9|KRN1|KRTAP5.9|UHSK1	protein	taxon:9606	20260725	IntAct		
UniProtKB	P26371	KRTAP5-9	enables	GO:0005515	PMID:32296183	IPI	UniProtKB:Q6ZMM2	F	Keratin-associated protein 5-9	KRTAP5-9|KAP5.9|KRN1|KRTAP5.9|UHSK1	protein	taxon:9606	20260725	IntAct		
UniProtKB	P26371	KRTAP5-9	enables	GO:0005515	PMID:32296183	IPI	UniProtKB:Q701N4	F	Keratin-associated protein 5-9	KRTAP5-9|KAP5.9|KRN1|KRTAP5.9|UHSK1	protein	taxon:9606	20260725	IntAct		
UniProtKB	P26371	KRTAP5-9	enables	GO:0005515	PMID:32296183	IPI	UniProtKB:Q7KZS0	F	Keratin-associated protein 5-9	KRTAP5-9|KAP5.9|KRN1|KRTAP5.9|UHSK1	protein	taxon:9606	20260725	IntAct		
UniProtKB	P26371	KRTAP5-9	enables	GO:0005515	PMID:32296183	IPI	UniProtKB:Q86UU5	F	Keratin-associated protein 5-9	KRTAP5-9|KAP5.9|KRN1|KRTAP5.9|UHSK1	protein	taxon:9606	20260725	IntAct		
UniProtKB	P26371	KRTAP5-9	enables	GO:0005515	PMID:32296183	IPI	UniProtKB:Q86YT5	F	Keratin-associated protein 5-9	KRTAP5-9|KAP5.9|KRN1|KRTAP5.9|UHSK1	protein	taxon:9606	20260725	IntAct		
UniProtKB	P26371	KRTAP5-9	enables	GO:0005515	PMID:32296183	IPI	UniProtKB:Q8IUC1	F	Keratin-associated protein 5-9	KRTAP5-9|KAP5.9|KRN1|KRTAP5.9|UHSK1	protein	taxon:9606	20260725	IntAct		
UniProtKB	P26371	KRTAP5-9	enables	GO:0005515	PMID:32296183	IPI	UniProtKB:Q8IUG1	F	Keratin-associated protein 5-9	KRTAP5-9|KAP5.9|KRN1|KRTAP5.9|UHSK1	protein	taxon:9606	20260725	IntAct		
UniProtKB	P26371	KRTAP5-9	enables	GO:0005515	PMID:32296183	IPI	UniProtKB:Q8IY34	F	Keratin-associated protein 5-9	KRTAP5-9|KAP5.9|KRN1|KRTAP5.9|UHSK1	protein	taxon:9606	20260725	IntAct		
UniProtKB	P26371	KRTAP5-9	enables	GO:0005515	PMID:32296183	IPI	UniProtKB:Q8IYI8	F	Keratin-associated protein 5-9	KRTAP5-9|KAP5.9|KRN1|KRTAP5.9|UHSK1	protein	taxon:9606	20260725	IntAct		
UniProtKB	P26371	KRTAP5-9	enables	GO:0005515	PMID:32296183	IPI	UniProtKB:Q8N339	F	Keratin-associated protein 5-9	KRTAP5-9|KAP5.9|KRN1|KRTAP5.9|UHSK1	protein	taxon:9606	20260725	IntAct		
UniProtKB	P26371	KRTAP5-9	enables	GO:0005515	PMID:32296183	IPI	UniProtKB:Q8N720	F	Keratin-associated protein 5-9	KRTAP5-9|KAP5.9|KRN1|KRTAP5.9|UHSK1	protein	taxon:9606	20260725	IntAct		
UniProtKB	P26371	KRTAP5-9	enables	GO:0005515	PMID:32296183	IPI	UniProtKB:Q8N8B7-2	F	Keratin-associated protein 5-9	KRTAP5-9|KAP5.9|KRN1|KRTAP5.9|UHSK1	protein	taxon:9606	20260725	IntAct		
UniProtKB	P26371	KRTAP5-9	enables	GO:0005515	PMID:32296183	IPI	UniProtKB:Q8NDP4	F	Keratin-associated protein 5-9	KRTAP5-9|KAP5.9|KRN1|KRTAP5.9|UHSK1	protein	taxon:9606	20260725	IntAct		
UniProtKB	P26371	KRTAP5-9	enables	GO:0005515	PMID:32296183	IPI	UniProtKB:Q8NE01	F	Keratin-associated protein 5-9	KRTAP5-9|KAP5.9|KRN1|KRTAP5.9|UHSK1	protein	taxon:9606	20260725	IntAct		
UniProtKB	P26371	KRTAP5-9	enables	GO:0005515	PMID:32296183	IPI	UniProtKB:Q8NEC5	F	Keratin-associated protein 5-9	KRTAP5-9|KAP5.9|KRN1|KRTAP5.9|UHSK1	protein	taxon:9606	20260725	IntAct		
UniProtKB	P26371	KRTAP5-9	enables	GO:0005515	PMID:32296183	IPI	UniProtKB:Q8TAU3	F	Keratin-associated protein 5-9	KRTAP5-9|KAP5.9|KRN1|KRTAP5.9|UHSK1	protein	taxon:9606	20260725	IntAct		
UniProtKB	P26371	KRTAP5-9	enables	GO:0005515	PMID:32296183	IPI	UniProtKB:Q8TBB1	F	Keratin-associated protein 5-9	KRTAP5-9|KAP5.9|KRN1|KRTAP5.9|UHSK1	protein	taxon:9606	20260725	IntAct		
UniProtKB	P26371	KRTAP5-9	enables	GO:0005515	PMID:32296183	IPI	UniProtKB:Q8WUK0	F	Keratin-associated protein 5-9	KRTAP5-9|KAP5.9|KRN1|KRTAP5.9|UHSK1	protein	taxon:9606	20260725	IntAct		
UniProtKB	P26371	KRTAP5-9	enables	GO:0005515	PMID:32296183	IPI	UniProtKB:Q92570	F	Keratin-associated protein 5-9	KRTAP5-9|KAP5.9|KRN1|KRTAP5.9|UHSK1	protein	taxon:9606	20260725	IntAct		
UniProtKB	P26371	KRTAP5-9	enables	GO:0005515	PMID:32296183	IPI	UniProtKB:Q92608	F	Keratin-associated protein 5-9	KRTAP5-9|KAP5.9|KRN1|KRTAP5.9|UHSK1	protein	taxon:9606	20260725	IntAct		
UniProtKB	P26371	KRTAP5-9	enables	GO:0005515	PMID:32296183	IPI	UniProtKB:Q92824-2	F	Keratin-associated protein 5-9	KRTAP5-9|KAP5.9|KRN1|KRTAP5.9|UHSK1	protein	taxon:9606	20260725	IntAct		
UniProtKB	P26371	KRTAP5-9	enables	GO:0005515	PMID:32296183	IPI	UniProtKB:Q969G9	F	Keratin-associated protein 5-9	KRTAP5-9|KAP5.9|KRN1|KRTAP5.9|UHSK1	protein	taxon:9606	20260725	IntAct		
UniProtKB	P26371	KRTAP5-9	enables	GO:0005515	PMID:32296183	IPI	UniProtKB:Q96EG3	F	Keratin-associated protein 5-9	KRTAP5-9|KAP5.9|KRN1|KRTAP5.9|UHSK1	protein	taxon:9606	20260725	IntAct		
UniProtKB	P26371	KRTAP5-9	enables	GO:0005515	PMID:32296183	IPI	UniProtKB:Q96FE5	F	Keratin-associated protein 5-9	KRTAP5-9|KAP5.9|KRN1|KRTAP5.9|UHSK1	protein	taxon:9606	20260725	IntAct		
UniProtKB	P26371	KRTAP5-9	enables	GO:0005515	PMID:32296183	IPI	UniProtKB:Q96HA8	F	Keratin-associated protein 5-9	KRTAP5-9|KAP5.9|KRN1|KRTAP5.9|UHSK1	protein	taxon:9606	20260725	IntAct		
UniProtKB	P26371	KRTAP5-9	enables	GO:0005515	PMID:32296183	IPI	UniProtKB:Q96IQ9	F	Keratin-associated protein 5-9	KRTAP5-9|KAP5.9|KRN1|KRTAP5.9|UHSK1	protein	taxon:9606	20260725	IntAct		
UniProtKB	P26371	KRTAP5-9	enables	GO:0005515	PMID:32296183	IPI	UniProtKB:Q96SQ5	F	Keratin-associated protein 5-9	KRTAP5-9|KAP5.9|KRN1|KRTAP5.9|UHSK1	protein	taxon:9606	20260725	IntAct		
UniProtKB	P26371	KRTAP5-9	enables	GO:0005515	PMID:32296183	IPI	UniProtKB:Q9BQ66	F	Keratin-associated protein 5-9	KRTAP5-9|KAP5.9|KRN1|KRTAP5.9|UHSK1	protein	taxon:9606	20260725	IntAct		
UniProtKB	P26371	KRTAP5-9	enables	GO:0005515	PMID:32296183	IPI	UniProtKB:Q9BWG6	F	Keratin-associated protein 5-9	KRTAP5-9|KAP5.9|KRN1|KRTAP5.9|UHSK1	protein	taxon:9606	20260725	IntAct		
UniProtKB	P26371	KRTAP5-9	enables	GO:0005515	PMID:32296183	IPI	UniProtKB:Q9BYE3	F	Keratin-associated protein 5-9	KRTAP5-9|KAP5.9|KRN1|KRTAP5.9|UHSK1	protein	taxon:9606	20260725	IntAct		
UniProtKB	P26371	KRTAP5-9	enables	GO:0005515	PMID:32296183	IPI	UniProtKB:Q9BYQ0	F	Keratin-associated protein 5-9	KRTAP5-9|KAP5.9|KRN1|KRTAP5.9|UHSK1	protein	taxon:9606	20260725	IntAct		
UniProtKB	P26371	KRTAP5-9	enables	GO:0005515	PMID:32296183	IPI	UniProtKB:Q9BYQ3	F	Keratin-associated protein 5-9	KRTAP5-9|KAP5.9|KRN1|KRTAP5.9|UHSK1	protein	taxon:9606	20260725	IntAct		
UniProtKB	P26371	KRTAP5-9	enables	GO:0005515	PMID:32296183	IPI	UniProtKB:Q9BYQ4	F	Keratin-associated protein 5-9	KRTAP5-9|KAP5.9|KRN1|KRTAP5.9|UHSK1	protein	taxon:9606	20260725	IntAct		
UniProtKB	P26371	KRTAP5-9	enables	GO:0005515	PMID:32296183	IPI	UniProtKB:Q9BYQ6	F	Keratin-associated protein 5-9	KRTAP5-9|KAP5.9|KRN1|KRTAP5.9|UHSK1	protein	taxon:9606	20260725	IntAct		
UniProtKB	P26371	KRTAP5-9	enables	GO:0005515	PMID:32296183	IPI	UniProtKB:Q9BYR2	F	Keratin-associated protein 5-9	KRTAP5-9|KAP5.9|KRN1|KRTAP5.9|UHSK1	protein	taxon:9606	20260725	IntAct		
UniProtKB	P26371	KRTAP5-9	enables	GO:0005515	PMID:32296183	IPI	UniProtKB:Q9BYR3	F	Keratin-associated protein 5-9	KRTAP5-9|KAP5.9|KRN1|KRTAP5.9|UHSK1	protein	taxon:9606	20260725	IntAct		
UniProtKB	P26371	KRTAP5-9	enables	GO:0005515	PMID:32296183	IPI	UniProtKB:Q9BYR5	F	Keratin-associated protein 5-9	KRTAP5-9|KAP5.9|KRN1|KRTAP5.9|UHSK1	protein	taxon:9606	20260725	IntAct		
UniProtKB	P26371	KRTAP5-9	enables	GO:0005515	PMID:32296183	IPI	UniProtKB:Q9BYR9	F	Keratin-associated protein 5-9	KRTAP5-9|KAP5.9|KRN1|KRTAP5.9|UHSK1	protein	taxon:9606	20260725	IntAct		
UniProtKB	P26371	KRTAP5-9	enables	GO:0005515	PMID:32296183	IPI	UniProtKB:Q9H0I2	F	Keratin-associated protein 5-9	KRTAP5-9|KAP5.9|KRN1|KRTAP5.9|UHSK1	protein	taxon:9606	20260725	IntAct		
UniProtKB	P26371	KRTAP5-9	enables	GO:0005515	PMID:32296183	IPI	UniProtKB:Q9H2F3	F	Keratin-associated protein 5-9	KRTAP5-9|KAP5.9|KRN1|KRTAP5.9|UHSK1	protein	taxon:9606	20260725	IntAct		
UniProtKB	P26371	KRTAP5-9	enables	GO:0005515	PMID:32296183	IPI	UniProtKB:Q9H2X0	F	Keratin-associated protein 5-9	KRTAP5-9|KAP5.9|KRN1|KRTAP5.9|UHSK1	protein	taxon:9606	20260725	IntAct		
UniProtKB	P26371	KRTAP5-9	enables	GO:0005515	PMID:32296183	IPI	UniProtKB:Q9H7X3	F	Keratin-associated protein 5-9	KRTAP5-9|KAP5.9|KRN1|KRTAP5.9|UHSK1	protein	taxon:9606	20260725	IntAct		
UniProtKB	P26371	KRTAP5-9	enables	GO:0005515	PMID:32296183	IPI	UniProtKB:Q9H9D4	F	Keratin-associated protein 5-9	KRTAP5-9|KAP5.9|KRN1|KRTAP5.9|UHSK1	protein	taxon:9606	20260725	IntAct		
UniProtKB	P26371	KRTAP5-9	enables	GO:0005515	PMID:32296183	IPI	UniProtKB:Q9HB63	F	Keratin-associated protein 5-9	KRTAP5-9|KAP5.9|KRN1|KRTAP5.9|UHSK1	protein	taxon:9606	20260725	IntAct		
UniProtKB	P26371	KRTAP5-9	enables	GO:0005515	PMID:32296183	IPI	UniProtKB:Q9HCN3	F	Keratin-associated protein 5-9	KRTAP5-9|KAP5.9|KRN1|KRTAP5.9|UHSK1	protein	taxon:9606	20260725	IntAct		
UniProtKB	P26371	KRTAP5-9	enables	GO:0005515	PMID:32296183	IPI	UniProtKB:Q9NPA0	F	Keratin-associated protein 5-9	KRTAP5-9|KAP5.9|KRN1|KRTAP5.9|UHSK1	protein	taxon:9606	20260725	IntAct		
UniProtKB	P26371	KRTAP5-9	enables	GO:0005515	PMID:32296183	IPI	UniProtKB:Q9NQS3-2	F	Keratin-associated protein 5-9	KRTAP5-9|KAP5.9|KRN1|KRTAP5.9|UHSK1	protein	taxon:9606	20260725	IntAct		
UniProtKB	P26371	KRTAP5-9	enables	GO:0005515	PMID:32296183	IPI	UniProtKB:Q9NQX5	F	Keratin-associated protein 5-9	KRTAP5-9|KAP5.9|KRN1|KRTAP5.9|UHSK1	protein	taxon:9606	20260725	IntAct		
UniProtKB	P26371	KRTAP5-9	enables	GO:0005515	PMID:32296183	IPI	UniProtKB:Q9NSA3	F	Keratin-associated protein 5-9	KRTAP5-9|KAP5.9|KRN1|KRTAP5.9|UHSK1	protein	taxon:9606	20260725	IntAct		
UniProtKB	P26371	KRTAP5-9	enables	GO:0005515	PMID:32296183	IPI	UniProtKB:Q9NUL5-4	F	Keratin-associated protein 5-9	KRTAP5-9|KAP5.9|KRN1|KRTAP5.9|UHSK1	protein	taxon:9606	20260725	IntAct		
UniProtKB	P26371	KRTAP5-9	enables	GO:0005515	PMID:32296183	IPI	UniProtKB:Q9UBK9	F	Keratin-associated protein 5-9	KRTAP5-9|KAP5.9|KRN1|KRTAP5.9|UHSK1	protein	taxon:9606	20260725	IntAct		
UniProtKB	P26371	KRTAP5-9	enables	GO:0005515	PMID:32296183	IPI	UniProtKB:Q9UBP5	F	Keratin-associated protein 5-9	KRTAP5-9|KAP5.9|KRN1|KRTAP5.9|UHSK1	protein	taxon:9606	20260725	IntAct		
UniProtKB	P26371	KRTAP5-9	enables	GO:0005515	PMID:32296183	IPI	UniProtKB:Q9UBR2	F	Keratin-associated protein 5-9	KRTAP5-9|KAP5.9|KRN1|KRTAP5.9|UHSK1	protein	taxon:9606	20260725	IntAct		
UniProtKB	P26371	KRTAP5-9	enables	GO:0005515	PMID:32296183	IPI	UniProtKB:Q9UGL9	F	Keratin-associated protein 5-9	KRTAP5-9|KAP5.9|KRN1|KRTAP5.9|UHSK1	protein	taxon:9606	20260725	IntAct		
UniProtKB	P26371	KRTAP5-9	enables	GO:0005515	PMID:32296183	IPI	UniProtKB:Q9UHG0	F	Keratin-associated protein 5-9	KRTAP5-9|KAP5.9|KRN1|KRTAP5.9|UHSK1	protein	taxon:9606	20260725	IntAct		
UniProtKB	P26371	KRTAP5-9	enables	GO:0005515	PMID:32296183	IPI	UniProtKB:Q9UKJ5	F	Keratin-associated protein 5-9	KRTAP5-9|KAP5.9|KRN1|KRTAP5.9|UHSK1	protein	taxon:9606	20260725	IntAct		
UniProtKB	P26371	KRTAP5-9	enables	GO:0005515	PMID:32296183	IPI	UniProtKB:Q9Y223-2	F	Keratin-associated protein 5-9	KRTAP5-9|KAP5.9|KRN1|KRTAP5.9|UHSK1	protein	taxon:9606	20260725	IntAct		
UniProtKB	P26371	KRTAP5-9	enables	GO:0005515	PMID:32296183	IPI	UniProtKB:Q9Y272	F	Keratin-associated protein 5-9	KRTAP5-9|KAP5.9|KRN1|KRTAP5.9|UHSK1	protein	taxon:9606	20260725	IntAct		
UniProtKB	P26371	KRTAP5-9	enables	GO:0042802	PMID:32296183	IPI	UniProtKB:P26371	F	Keratin-associated protein 5-9	KRTAP5-9|KAP5.9|KRN1|KRTAP5.9|UHSK1	protein	taxon:9606	20260725	IntAct		
UniProtKB	P26371	KRTAP5-9	involved_in	GO:0008544	PMID:1703541	TAS		P	Keratin-associated protein 5-9	KRTAP5-9|KAP5.9|KRN1|KRTAP5.9|UHSK1	protein	taxon:9606	20030904	PINC		
UniProtKB	P26371	KRTAP5-9	located_in	GO:0005829	Reactome:R-HSA-6809663	TAS		C	Keratin-associated protein 5-9	KRTAP5-9|KAP5.9|KRN1|KRTAP5.9|UHSK1	protein	taxon:9606	20160716	Reactome		
UniProtKB	P26373	RPL13	enables	GO:0003723	GO_REF:0000033	IBA	AGI_LocusCode:AT3G49010|PANTHER:PTN000197497	F	Large ribosomal subunit protein eL13	RPL13|BBC1|OK/SW-cl.46	protein	taxon:9606	20250902	GO_Central		
UniProtKB	P26373	RPL13	enables	GO:0003723	PMID:22658674	HDA		F	Large ribosomal subunit protein eL13	RPL13|BBC1|OK/SW-cl.46	protein	taxon:9606	20140203	UniProt		
UniProtKB	P26373	RPL13	enables	GO:0003723	PMID:9582194	TAS		F	Large ribosomal subunit protein eL13	RPL13|BBC1|OK/SW-cl.46	protein	taxon:9606	20030904	PINC		
UniProtKB	P26373	RPL13	enables	GO:0003735	GO_REF:0000002	IEA	InterPro:IPR001380|InterPro:IPR018256	F	Large ribosomal subunit protein eL13	RPL13|BBC1|OK/SW-cl.46	protein	taxon:9606	20260727	InterPro		
UniProtKB	P26373	RPL13	enables	GO:0003735	GO_REF:0000033	IBA	AGI_LocusCode:AT3G48960|AGI_LocusCode:AT3G49010|AGI_LocusCode:AT5G23900|FB:FBgn0011272|MGI:MGI:105922|PANTHER:PTN000197497|UniProtKB:P26373	F	Large ribosomal subunit protein eL13	RPL13|BBC1|OK/SW-cl.46	protein	taxon:9606	20250902	GO_Central		
UniProtKB	P26373	RPL13	enables	GO:0003735	GO_REF:0000107	IEA	UniProtKB:P47963|ensembl:ENSMUSP00000000756	F	Large ribosomal subunit protein eL13	RPL13|BBC1|OK/SW-cl.46	protein	taxon:9606	20260724	Ensembl		
UniProtKB	P26373	RPL13	enables	GO:0003735	PMID:12962325	NAS		F	Large ribosomal subunit protein eL13	RPL13|BBC1|OK/SW-cl.46	protein	taxon:9606	20110923	UniProt		
UniProtKB	P26373	RPL13	enables	GO:0003735	PMID:23636399	IDA		F	Large ribosomal subunit protein eL13	RPL13|BBC1|OK/SW-cl.46	protein	taxon:9606	20210127	FlyBase		
UniProtKB	P26373	RPL13	enables	GO:0003735	PMID:31630789	IMP		F	Large ribosomal subunit protein eL13	RPL13|BBC1|OK/SW-cl.46	protein	taxon:9606	20200318	UniProt		
UniProtKB	P26373	RPL13	enables	GO:0003735	PMID:32669547	IDA		F	Large ribosomal subunit protein eL13	RPL13|BBC1|OK/SW-cl.46	protein	taxon:9606	20220429	UniProt		
UniProtKB	P26373	RPL13	enables	GO:0003735	PMID:9582194	TAS		F	Large ribosomal subunit protein eL13	RPL13|BBC1|OK/SW-cl.46	protein	taxon:9606	20030904	PINC		
UniProtKB	P26373	RPL13	enables	GO:0005515	PMID:17474147	IPI	UniProtKB:P16333	F	Large ribosomal subunit protein eL13	RPL13|BBC1|OK/SW-cl.46	protein	taxon:9606	20260725	IntAct		
UniProtKB	P26373	RPL13	enables	GO:0005515	PMID:17474147	IPI	UniProtKB:P27986	F	Large ribosomal subunit protein eL13	RPL13|BBC1|OK/SW-cl.46	protein	taxon:9606	20260725	IntAct		
UniProtKB	P26373	RPL13	enables	GO:0005515	PMID:21044950	IPI	UniProtKB:Q15554	F	Large ribosomal subunit protein eL13	RPL13|BBC1|OK/SW-cl.46	protein	taxon:9606	20260725	IntAct		
UniProtKB	P26373	RPL13	enables	GO:0005515	PMID:24725412	IPI	UniProtKB:Q5S007	F	Large ribosomal subunit protein eL13	RPL13|BBC1|OK/SW-cl.46	protein	taxon:9606	20260725	IntAct		
UniProtKB	P26373	RPL13	enables	GO:0005515	PMID:24965446	IPI	UniProtKB:P19712-PRO_0000038050	F	Large ribosomal subunit protein eL13	RPL13|BBC1|OK/SW-cl.46	protein	taxon:9606	20160208	AgBase		
UniProtKB	P26373	RPL13	enables	GO:0005515	PMID:25416956	IPI	UniProtKB:Q8NHQ1	F	Large ribosomal subunit protein eL13	RPL13|BBC1|OK/SW-cl.46	protein	taxon:9606	20260725	IntAct		
UniProtKB	P26373	RPL13	enables	GO:0005515	PMID:25959826	IPI	UniProtKB:P42858	F	Large ribosomal subunit protein eL13	RPL13|BBC1|OK/SW-cl.46	protein	taxon:9606	20260725	IntAct		
UniProtKB	P26373	RPL13	enables	GO:0005515	PMID:28514442	IPI	UniProtKB:Q96DV4	F	Large ribosomal subunit protein eL13	RPL13|BBC1|OK/SW-cl.46	protein	taxon:9606	20260725	IntAct	occurs_in(GO:0005634)	
UniProtKB	P26373	RPL13	enables	GO:0005515	PMID:30021884	IPI	UniProtKB:Q03164	F	Large ribosomal subunit protein eL13	RPL13|BBC1|OK/SW-cl.46	protein	taxon:9606	20260725	IntAct	occurs_in(GO:0005634)	
UniProtKB	P26373	RPL13	enables	GO:0005515	PMID:30021884	IPI	UniProtKB:Q8TDN6	F	Large ribosomal subunit protein eL13	RPL13|BBC1|OK/SW-cl.46	protein	taxon:9606	20260725	IntAct	occurs_in(GO:0005634)	
UniProtKB	P26373	RPL13	enables	GO:0005515	PMID:30021884	IPI	UniProtKB:Q96DV4	F	Large ribosomal subunit protein eL13	RPL13|BBC1|OK/SW-cl.46	protein	taxon:9606	20260725	IntAct	occurs_in(GO:0005634)	
UniProtKB	P26373	RPL13	enables	GO:0005515	PMID:31046837	IPI	UniProtKB:Q5S007	F	Large ribosomal subunit protein eL13	RPL13|BBC1|OK/SW-cl.46	protein	taxon:9606	20260725	IntAct		
UniProtKB	P26373	RPL13	enables	GO:0005515	PMID:32814053	IPI	UniProtKB:P42858	F	Large ribosomal subunit protein eL13	RPL13|BBC1|OK/SW-cl.46	protein	taxon:9606	20260725	IntAct		
UniProtKB	P26373	RPL13	enables	GO:0005515	PMID:33961781	IPI	UniProtKB:Q8TDN6	F	Large ribosomal subunit protein eL13	RPL13|BBC1|OK/SW-cl.46	protein	taxon:9606	20260725	IntAct	occurs_in(GO:0005634)	
UniProtKB	P26373	RPL13	enables	GO:0005515	PMID:40205054	IPI	UniProtKB:Q03164	F	Large ribosomal subunit protein eL13	RPL13|BBC1|OK/SW-cl.46	protein	taxon:9606	20260725	IntAct	occurs_in(GO:0005634)	
UniProtKB	P26373	RPL13	involved_in	GO:0002181	GO_REF:0000107	IEA	UniProtKB:P47963|ensembl:ENSMUSP00000000756	P	Large ribosomal subunit protein eL13	RPL13|BBC1|OK/SW-cl.46	protein	taxon:9606	20260724	Ensembl		
UniProtKB	P26373	RPL13	involved_in	GO:0002181	PMID:23636399	IC	GO:0022626	P	Large ribosomal subunit protein eL13	RPL13|BBC1|OK/SW-cl.46	protein	taxon:9606	20210127	FlyBase		
UniProtKB	P26373	RPL13	involved_in	GO:0002181	PMID:25901680	NAS		P	Large ribosomal subunit protein eL13	RPL13|BBC1|OK/SW-cl.46	protein	taxon:9606	20251229	ComplexPortal		
UniProtKB	P26373	RPL13	involved_in	GO:0006412	GO_REF:0000002	IEA	InterPro:IPR001380|InterPro:IPR018256	P	Large ribosomal subunit protein eL13	RPL13|BBC1|OK/SW-cl.46	protein	taxon:9606	20260727	InterPro		
UniProtKB	P26373	RPL13	involved_in	GO:0006412	PMID:12962325	NAS		P	Large ribosomal subunit protein eL13	RPL13|BBC1|OK/SW-cl.46	protein	taxon:9606	20110923	UniProt		
UniProtKB	P26373	RPL13	involved_in	GO:0006412	PMID:9582194	TAS		P	Large ribosomal subunit protein eL13	RPL13|BBC1|OK/SW-cl.46	protein	taxon:9606	20030904	PINC		
UniProtKB	P26373	RPL13	involved_in	GO:0006941	PMID:34081545	NAS		P	Large ribosomal subunit protein eL13	RPL13|BBC1|OK/SW-cl.46	protein	taxon:9606	20251229	ComplexPortal		
UniProtKB	P26373	RPL13	involved_in	GO:0007283	PMID:36517592	NAS		P	Large ribosomal subunit protein eL13	RPL13|BBC1|OK/SW-cl.46	protein	taxon:9606	20251229	ComplexPortal		
UniProtKB	P26373	RPL13	involved_in	GO:0060348	PMID:31630789	IMP		P	Large ribosomal subunit protein eL13	RPL13|BBC1|OK/SW-cl.46	protein	taxon:9606	20200318	UniProt		
UniProtKB	P26373	RPL13	involved_in	GO:1901740	PMID:26684695	NAS		P	Large ribosomal subunit protein eL13	RPL13|BBC1|OK/SW-cl.46	protein	taxon:9606	20251229	ComplexPortal		
UniProtKB	P26373	RPL13	is_active_in	GO:0045202	GO_REF:0000107	IEA	UniProtKB:P47963|ensembl:ENSMUSP00000000756	C	Large ribosomal subunit protein eL13	RPL13|BBC1|OK/SW-cl.46	protein	taxon:9606	20260724	Ensembl		
UniProtKB	P26373	RPL13	located_in	GO:0005634	PMID:21630459	HDA		C	Large ribosomal subunit protein eL13	RPL13|BBC1|OK/SW-cl.46	protein	taxon:9606	20140320	UniProt	part_of(CL:0000019)	
UniProtKB	P26373	RPL13	located_in	GO:0005730	GO_REF:0000052	IDA		C	Large ribosomal subunit protein eL13	RPL13|BBC1|OK/SW-cl.46	protein	taxon:9606	20251115	HPA		
UniProtKB	P26373	RPL13	located_in	GO:0005737	GO_REF:0000044	IEA	UniProtKB-SubCell:SL-0086	C	Large ribosomal subunit protein eL13	RPL13|BBC1|OK/SW-cl.46	protein	taxon:9606	20260727	UniProt		
UniProtKB	P26373	RPL13	located_in	GO:0005737	GO_REF:0000107	IEA	UniProtKB:P47963|ensembl:ENSMUSP00000000756	C	Large ribosomal subunit protein eL13	RPL13|BBC1|OK/SW-cl.46	protein	taxon:9606	20260724	Ensembl		
UniProtKB	P26373	RPL13	located_in	GO:0005737	PMID:23636399	EXP		C	Large ribosomal subunit protein eL13	RPL13|BBC1|OK/SW-cl.46	protein	taxon:9606	20251027	UniProt		
UniProtKB	P26373	RPL13	located_in	GO:0005737	PMID:25901680	NAS		C	Large ribosomal subunit protein eL13	RPL13|BBC1|OK/SW-cl.46	protein	taxon:9606	20251229	ComplexPortal		
UniProtKB	P26373	RPL13	located_in	GO:0005783	GO_REF:0000052	IDA		C	Large ribosomal subunit protein eL13	RPL13|BBC1|OK/SW-cl.46	protein	taxon:9606	20251115	HPA		
UniProtKB	P26373	RPL13	located_in	GO:0005829	GO_REF:0000052	IDA		C	Large ribosomal subunit protein eL13	RPL13|BBC1|OK/SW-cl.46	protein	taxon:9606	20251115	HPA		
UniProtKB	P26373	RPL13	located_in	GO:0005829	PMID:31630789	IMP		C	Large ribosomal subunit protein eL13	RPL13|BBC1|OK/SW-cl.46	protein	taxon:9606	20200330	UniProt		
UniProtKB	P26373	RPL13	located_in	GO:0005829	Reactome:R-HSA-156826	TAS		C	Large ribosomal subunit protein eL13	RPL13|BBC1|OK/SW-cl.46	protein	taxon:9606	20130801	Reactome		
UniProtKB	P26373	RPL13	located_in	GO:0005829	Reactome:R-HSA-1799332	TAS		C	Large ribosomal subunit protein eL13	RPL13|BBC1|OK/SW-cl.46	protein	taxon:9606	20130801	Reactome		
UniProtKB	P26373	RPL13	located_in	GO:0005829	Reactome:R-HSA-1799335	TAS		C	Large ribosomal subunit protein eL13	RPL13|BBC1|OK/SW-cl.46	protein	taxon:9606	20130801	Reactome		
UniProtKB	P26373	RPL13	located_in	GO:0005829	Reactome:R-HSA-192704	TAS		C	Large ribosomal subunit protein eL13	RPL13|BBC1|OK/SW-cl.46	protein	taxon:9606	20130801	Reactome		
UniProtKB	P26373	RPL13	located_in	GO:0005829	Reactome:R-HSA-192841	TAS		C	Large ribosomal subunit protein eL13	RPL13|BBC1|OK/SW-cl.46	protein	taxon:9606	20130801	Reactome		
UniProtKB	P26373	RPL13	located_in	GO:0005829	Reactome:R-HSA-6791218	TAS		C	Large ribosomal subunit protein eL13	RPL13|BBC1|OK/SW-cl.46	protein	taxon:9606	20130801	Reactome		
UniProtKB	P26373	RPL13	located_in	GO:0005829	Reactome:R-HSA-72671	TAS		C	Large ribosomal subunit protein eL13	RPL13|BBC1|OK/SW-cl.46	protein	taxon:9606	20130801	Reactome		
UniProtKB	P26373	RPL13	located_in	GO:0005829	Reactome:R-HSA-72672	TAS		C	Large ribosomal subunit protein eL13	RPL13|BBC1|OK/SW-cl.46	protein	taxon:9606	20130801	Reactome		
UniProtKB	P26373	RPL13	located_in	GO:0005829	Reactome:R-HSA-72673	TAS		C	Large ribosomal subunit protein eL13	RPL13|BBC1|OK/SW-cl.46	protein	taxon:9606	20130801	Reactome		
UniProtKB	P26373	RPL13	located_in	GO:0005829	Reactome:R-HSA-927789	TAS		C	Large ribosomal subunit protein eL13	RPL13|BBC1|OK/SW-cl.46	protein	taxon:9606	20130801	Reactome		
UniProtKB	P26373	RPL13	located_in	GO:0005829	Reactome:R-HSA-927813	TAS		C	Large ribosomal subunit protein eL13	RPL13|BBC1|OK/SW-cl.46	protein	taxon:9606	20130801	Reactome		
UniProtKB	P26373	RPL13	located_in	GO:0005829	Reactome:R-HSA-927832	TAS		C	Large ribosomal subunit protein eL13	RPL13|BBC1|OK/SW-cl.46	protein	taxon:9606	20130801	Reactome		
UniProtKB	P26373	RPL13	located_in	GO:0005829	Reactome:R-HSA-927836	TAS		C	Large ribosomal subunit protein eL13	RPL13|BBC1|OK/SW-cl.46	protein	taxon:9606	20130801	Reactome		
UniProtKB	P26373	RPL13	located_in	GO:0005829	Reactome:R-HSA-927889	TAS		C	Large ribosomal subunit protein eL13	RPL13|BBC1|OK/SW-cl.46	protein	taxon:9606	20130801	Reactome		
UniProtKB	P26373	RPL13	located_in	GO:0005829	Reactome:R-HSA-9948291	TAS		C	Large ribosomal subunit protein eL13	RPL13|BBC1|OK/SW-cl.46	protein	taxon:9606	20130801	Reactome		
UniProtKB	P26373	RPL13	located_in	GO:0005829	Reactome:R-HSA-9948300	TAS		C	Large ribosomal subunit protein eL13	RPL13|BBC1|OK/SW-cl.46	protein	taxon:9606	20130801	Reactome		
UniProtKB	P26373	RPL13	located_in	GO:0005829	Reactome:R-HSA-9948301	TAS		C	Large ribosomal subunit protein eL13	RPL13|BBC1|OK/SW-cl.46	protein	taxon:9606	20130801	Reactome		
UniProtKB	P26373	RPL13	located_in	GO:0005829	Reactome:R-HSA-9948317	TAS		C	Large ribosomal subunit protein eL13	RPL13|BBC1|OK/SW-cl.46	protein	taxon:9606	20130801	Reactome		
UniProtKB	P26373	RPL13	located_in	GO:0005829	Reactome:R-HSA-9948318	TAS		C	Large ribosomal subunit protein eL13	RPL13|BBC1|OK/SW-cl.46	protein	taxon:9606	20130801	Reactome		
UniProtKB	P26373	RPL13	located_in	GO:0005829	Reactome:R-HSA-9948360	TAS		C	Large ribosomal subunit protein eL13	RPL13|BBC1|OK/SW-cl.46	protein	taxon:9606	20130801	Reactome		
UniProtKB	P26373	RPL13	located_in	GO:0005829	Reactome:R-HSA-9948362	TAS		C	Large ribosomal subunit protein eL13	RPL13|BBC1|OK/SW-cl.46	protein	taxon:9606	20130801	Reactome		
UniProtKB	P26373	RPL13	located_in	GO:0005829	Reactome:R-HSA-9948427	TAS		C	Large ribosomal subunit protein eL13	RPL13|BBC1|OK/SW-cl.46	protein	taxon:9606	20130801	Reactome		
UniProtKB	P26373	RPL13	located_in	GO:0005829	Reactome:R-HSA-9948458	TAS		C	Large ribosomal subunit protein eL13	RPL13|BBC1|OK/SW-cl.46	protein	taxon:9606	20130801	Reactome		
UniProtKB	P26373	RPL13	located_in	GO:0005829	Reactome:R-HSA-9954723	TAS		C	Large ribosomal subunit protein eL13	RPL13|BBC1|OK/SW-cl.46	protein	taxon:9606	20130801	Reactome		
UniProtKB	P26373	RPL13	located_in	GO:0005829	Reactome:R-HSA-9954727	TAS		C	Large ribosomal subunit protein eL13	RPL13|BBC1|OK/SW-cl.46	protein	taxon:9606	20130801	Reactome		
UniProtKB	P26373	RPL13	located_in	GO:0005829	Reactome:R-HSA-9954730	TAS		C	Large ribosomal subunit protein eL13	RPL13|BBC1|OK/SW-cl.46	protein	taxon:9606	20130801	Reactome		
UniProtKB	P26373	RPL13	located_in	GO:0005829	Reactome:R-HSA-9954919	TAS		C	Large ribosomal subunit protein eL13	RPL13|BBC1|OK/SW-cl.46	protein	taxon:9606	20130801	Reactome		
UniProtKB	P26373	RPL13	located_in	GO:0005829	Reactome:R-HSA-9955731	TAS		C	Large ribosomal subunit protein eL13	RPL13|BBC1|OK/SW-cl.46	protein	taxon:9606	20130801	Reactome		
UniProtKB	P26373	RPL13	located_in	GO:0005840	GO_REF:0000002	IEA	InterPro:IPR001380|InterPro:IPR018256	C	Large ribosomal subunit protein eL13	RPL13|BBC1|OK/SW-cl.46	protein	taxon:9606	20260727	InterPro		
UniProtKB	P26373	RPL13	located_in	GO:0016020	PMID:19946888	HDA		C	Large ribosomal subunit protein eL13	RPL13|BBC1|OK/SW-cl.46	protein	taxon:9606	20140627	UniProt		
UniProtKB	P26373	RPL13	located_in	GO:0022626	PMID:9582194	TAS		C	Large ribosomal subunit protein eL13	RPL13|BBC1|OK/SW-cl.46	protein	taxon:9606	20030904	PINC		
UniProtKB	P26373	RPL13	part_of	GO:0022625	GO_REF:0000033	IBA	MGI:MGI:105922|PANTHER:PTN000197497|PomBase:SPAC664.05|RGD:621179|SGD:S000002240|SGD:S000004750|UniProtKB:P26373	C	Large ribosomal subunit protein eL13	RPL13|BBC1|OK/SW-cl.46	protein	taxon:9606	20250411	GO_Central		
UniProtKB	P26373	RPL13	part_of	GO:0022625	GO_REF:0000107	IEA	UniProtKB:P47963|ensembl:ENSMUSP00000000756	C	Large ribosomal subunit protein eL13	RPL13|BBC1|OK/SW-cl.46	protein	taxon:9606	20260724	Ensembl		
UniProtKB	P26373	RPL13	part_of	GO:0022625	PMID:12962325	HDA		C	Large ribosomal subunit protein eL13	RPL13|BBC1|OK/SW-cl.46	protein	taxon:9606	20110923	UniProt		
UniProtKB	P26373	RPL13	part_of	GO:0022625	PMID:25901680	IPI		C	Large ribosomal subunit protein eL13	RPL13|BBC1|OK/SW-cl.46	protein	taxon:9606	20251229	ComplexPortal		
UniProtKB	P26373	RPL13	part_of	GO:0022625	PMID:32669547	IDA		C	Large ribosomal subunit protein eL13	RPL13|BBC1|OK/SW-cl.46	protein	taxon:9606	20220429	UniProt		
UniProtKB	P26373	RPL13	part_of	GO:0022626	PMID:23636399	IDA		C	Large ribosomal subunit protein eL13	RPL13|BBC1|OK/SW-cl.46	protein	taxon:9606	20230705	FlyBase		
UniProtKB	P26374	CHML	enables	GO:0005092	GO_REF:0000002	IEA	InterPro:IPR018203	F	Rab proteins geranylgeranyltransferase component A 2	CHML|REP2	protein	taxon:9606	20260727	InterPro		
UniProtKB	P26374	CHML	enables	GO:0031267	GO_REF:0000117	IEA	ARBA:ARBA00029074	F	Rab proteins geranylgeranyltransferase component A 2	CHML|REP2	protein	taxon:9606	20260727	UniProt		
UniProtKB	P26374	CHML	enables	GO:0031267	PMID:15186776	IDA		F	Rab proteins geranylgeranyltransferase component A 2	CHML|REP2	protein	taxon:9606	20131218	UniProt		
UniProtKB	P26374	CHML	enables	GO:0031267	PMID:15186776	IPI	UniProtKB:P51159	F	Rab proteins geranylgeranyltransferase component A 2	CHML|REP2	protein	taxon:9606	20131218	UniProt		
UniProtKB	P26374	CHML	enables	GO:0031267	PMID:15186776	IPI	UniProtKB:P62820	F	Rab proteins geranylgeranyltransferase component A 2	CHML|REP2	protein	taxon:9606	20131218	UniProt		
UniProtKB	P26374	CHML	involved_in	GO:0006612	GO_REF:0000033	IBA	PANTHER:PTN000209558|SGD:S000005897|UniProtKB:P24386	P	Rab proteins geranylgeranyltransferase component A 2	CHML|REP2	protein	taxon:9606	20250731	GO_Central		
UniProtKB	P26374	CHML	involved_in	GO:0006886	GO_REF:0000002	IEA	InterPro:IPR001738	P	Rab proteins geranylgeranyltransferase component A 2	CHML|REP2	protein	taxon:9606	20260727	InterPro		
UniProtKB	P26374	CHML	involved_in	GO:0007264	GO_REF:0000002	IEA	InterPro:IPR018203	P	Rab proteins geranylgeranyltransferase component A 2	CHML|REP2	protein	taxon:9606	20260727	InterPro		
UniProtKB	P26374	CHML	involved_in	GO:0016192	GO_REF:0000033	IBA	PANTHER:PTN000209443|RGD:61802|SGD:S000000938|SGD:S000005897	P	Rab proteins geranylgeranyltransferase component A 2	CHML|REP2	protein	taxon:9606	20250902	GO_Central		
UniProtKB	P26374	CHML	involved_in	GO:0018344	PMID:12356470	IMP		P	Rab proteins geranylgeranyltransferase component A 2	CHML|REP2	protein	taxon:9606	20131218	UniProt		
UniProtKB	P26374	CHML	involved_in	GO:0018344	PMID:15186776	IDA		P	Rab proteins geranylgeranyltransferase component A 2	CHML|REP2	protein	taxon:9606	20131218	UniProt		
UniProtKB	P26374	CHML	is_active_in	GO:0005634	GO_REF:0000033	IBA	PANTHER:PTN000209558|UniProtKB:P26374	C	Rab proteins geranylgeranyltransferase component A 2	CHML|REP2	protein	taxon:9606	20190221	GO_Central		
UniProtKB	P26374	CHML	is_active_in	GO:0005829	GO_REF:0000033	IBA	PANTHER:PTN000209443|RGD:2676|UniProtKB:P21856|UniProtKB:P24386|UniProtKB:P26374|UniProtKB:P31150|UniProtKB:P50395	C	Rab proteins geranylgeranyltransferase component A 2	CHML|REP2	protein	taxon:9606	20251218	GO_Central		
UniProtKB	P26374	CHML	located_in	GO:0005654	GO_REF:0000052	IDA		C	Rab proteins geranylgeranyltransferase component A 2	CHML|REP2	protein	taxon:9606	20251115	HPA		
UniProtKB	P26374	CHML	located_in	GO:0005829	GO_REF:0000044	IEA	UniProtKB-SubCell:SL-0091	C	Rab proteins geranylgeranyltransferase component A 2	CHML|REP2	protein	taxon:9606	20260727	UniProt		
UniProtKB	P26374	CHML	located_in	GO:0005829	GO_REF:0000052	IDA		C	Rab proteins geranylgeranyltransferase component A 2	CHML|REP2	protein	taxon:9606	20251115	HPA		
UniProtKB	P26374	CHML	located_in	GO:0005829	Reactome:R-HSA-8870465	TAS		C	Rab proteins geranylgeranyltransferase component A 2	CHML|REP2	protein	taxon:9606	20160716	Reactome		
UniProtKB	P26374	CHML	located_in	GO:0005829	Reactome:R-HSA-8870466	TAS		C	Rab proteins geranylgeranyltransferase component A 2	CHML|REP2	protein	taxon:9606	20160716	Reactome		
UniProtKB	P26374	CHML	located_in	GO:0005829	Reactome:R-HSA-8870469	TAS		C	Rab proteins geranylgeranyltransferase component A 2	CHML|REP2	protein	taxon:9606	20160716	Reactome		
UniProtKB	P26374	CHML	located_in	GO:0005829	Reactome:R-HSA-8875318	TAS		C	Rab proteins geranylgeranyltransferase component A 2	CHML|REP2	protein	taxon:9606	20160716	Reactome		
UniProtKB	P26374	CHML	located_in	GO:0005829	Reactome:R-HSA-8875320	TAS		C	Rab proteins geranylgeranyltransferase component A 2	CHML|REP2	protein	taxon:9606	20160716	Reactome		
UniProtKB	P26374	CHML	located_in	GO:0005829	Reactome:R-HSA-8876188	TAS		C	Rab proteins geranylgeranyltransferase component A 2	CHML|REP2	protein	taxon:9606	20160716	Reactome		
UniProtKB	P26374	CHML	located_in	GO:0005829	Reactome:R-HSA-8876190	TAS		C	Rab proteins geranylgeranyltransferase component A 2	CHML|REP2	protein	taxon:9606	20160716	Reactome		
UniProtKB	P26374	CHML	located_in	GO:0005829	Reactome:R-HSA-8876191	TAS		C	Rab proteins geranylgeranyltransferase component A 2	CHML|REP2	protein	taxon:9606	20160716	Reactome		
UniProtKB	P26374	CHML	located_in	GO:0005829	Reactome:R-HSA-8876193	TAS		C	Rab proteins geranylgeranyltransferase component A 2	CHML|REP2	protein	taxon:9606	20160716	Reactome		
UniProtKB	P26374	CHML	located_in	GO:0005829	Reactome:R-HSA-8876454	TAS		C	Rab proteins geranylgeranyltransferase component A 2	CHML|REP2	protein	taxon:9606	20160716	Reactome		
UniProtKB	P26374	CHML	located_in	GO:0005829	Reactome:R-HSA-8876615	TAS		C	Rab proteins geranylgeranyltransferase component A 2	CHML|REP2	protein	taxon:9606	20160716	Reactome		
UniProtKB	P26374	CHML	located_in	GO:0005829	Reactome:R-HSA-8876616	TAS		C	Rab proteins geranylgeranyltransferase component A 2	CHML|REP2	protein	taxon:9606	20160716	Reactome		
UniProtKB	P26374	CHML	located_in	GO:0005829	Reactome:R-HSA-8876837	TAS		C	Rab proteins geranylgeranyltransferase component A 2	CHML|REP2	protein	taxon:9606	20160716	Reactome		
UniProtKB	P26374	CHML	located_in	GO:0005829	Reactome:R-HSA-8877308	TAS		C	Rab proteins geranylgeranyltransferase component A 2	CHML|REP2	protein	taxon:9606	20160716	Reactome		
UniProtKB	P26374	CHML	located_in	GO:0005829	Reactome:R-HSA-8877311	TAS		C	Rab proteins geranylgeranyltransferase component A 2	CHML|REP2	protein	taxon:9606	20160716	Reactome		
UniProtKB	P26374	CHML	located_in	GO:0005829	Reactome:R-HSA-8877451	TAS		C	Rab proteins geranylgeranyltransferase component A 2	CHML|REP2	protein	taxon:9606	20160716	Reactome		
UniProtKB	P26374	CHML	located_in	GO:0005829	Reactome:R-HSA-8877475	TAS		C	Rab proteins geranylgeranyltransferase component A 2	CHML|REP2	protein	taxon:9606	20160716	Reactome		
UniProtKB	P26374	CHML	located_in	GO:0005829	Reactome:R-HSA-8877612	TAS		C	Rab proteins geranylgeranyltransferase component A 2	CHML|REP2	protein	taxon:9606	20160716	Reactome		
UniProtKB	P26374	CHML	located_in	GO:0005829	Reactome:R-HSA-8877760	TAS		C	Rab proteins geranylgeranyltransferase component A 2	CHML|REP2	protein	taxon:9606	20160716	Reactome		
UniProtKB	P26374	CHML	located_in	GO:0005829	Reactome:R-HSA-8877813	TAS		C	Rab proteins geranylgeranyltransferase component A 2	CHML|REP2	protein	taxon:9606	20160716	Reactome		
UniProtKB	P26374	CHML	located_in	GO:0005829	Reactome:R-HSA-8877998	TAS		C	Rab proteins geranylgeranyltransferase component A 2	CHML|REP2	protein	taxon:9606	20160716	Reactome		
UniProtKB	P26374	CHML	part_of	GO:0005968	GO_REF:0000002	IEA	InterPro:IPR001738	C	Rab proteins geranylgeranyltransferase component A 2	CHML|REP2	protein	taxon:9606	20260727	InterPro		
UniProtKB	P26374	CHML	part_of	GO:0005968	GO_REF:0000033	IBA	AGI_LocusCode:AT3G06540|FB:FBgn0026378|PANTHER:PTN000209558|RGD:2340|SGD:S000005897|UniProtKB:P24386|UniProtKB:P26374	C	Rab proteins geranylgeranyltransferase component A 2	CHML|REP2	protein	taxon:9606	20190221	GO_Central		
UniProtKB	P26374	CHML	part_of	GO:0005968	GO_REF:0000117	IEA	ARBA:ARBA00088317	C	Rab proteins geranylgeranyltransferase component A 2	CHML|REP2	protein	taxon:9606	20260727	UniProt		
UniProtKB	P26374	CHML	part_of	GO:0005968	PMID:12356470	IMP		C	Rab proteins geranylgeranyltransferase component A 2	CHML|REP2	protein	taxon:9606	20131218	UniProt		
UniProtKB	P26378	ELAVL4	enables	GO:0003676	GO_REF:0000002	IEA	InterPro:IPR035979	F	ELAV-like protein 4	ELAVL4|HUD|PNEM	protein	taxon:9606	20260727	InterPro		
UniProtKB	P26378	ELAVL4	enables	GO:0003723	GO_REF:0000002	IEA	InterPro:IPR000504|InterPro:IPR002343|InterPro:IPR006548	F	ELAV-like protein 4	ELAVL4|HUD|PNEM	protein	taxon:9606	20260727	InterPro		
UniProtKB	P26378	ELAVL4	enables	GO:0003729	GO_REF:0000107	IEA	UniProtKB:Q61701|ensembl:ENSMUSP00000099784	F	ELAV-like protein 4	ELAVL4|HUD|PNEM	protein	taxon:9606	20260724	Ensembl		
UniProtKB	P26378	ELAVL4	enables	GO:0003730	GO_REF:0000117	IEA	ARBA:ARBA00028422	F	ELAV-like protein 4	ELAVL4|HUD|PNEM	protein	taxon:9606	20260727	UniProt		
UniProtKB	P26378	ELAVL4	enables	GO:0003730	PMID:10848602	TAS		F	ELAV-like protein 4	ELAVL4|HUD|PNEM	protein	taxon:9606	20030904	PINC		
UniProtKB	P26378	ELAVL4	enables	GO:0003730	PMID:12468554	IDA		F	ELAV-like protein 4	ELAVL4|HUD|PNEM	protein	taxon:9606	20200421	UniProt		
UniProtKB	P26378	ELAVL4	enables	GO:0003730	PMID:18218628	IDA		F	ELAV-like protein 4	ELAVL4|HUD|PNEM	protein	taxon:9606	20200421	UniProt		
UniProtKB	P26378	ELAVL4	enables	GO:0008143	PMID:12034726	IDA		F	ELAV-like protein 4	ELAVL4|HUD|PNEM	protein	taxon:9606	20200421	UniProt		
UniProtKB	P26378	ELAVL4	enables	GO:0035925	GO_REF:0000033	IBA	MGI:MGI:107913|MGI:MGI:107914|MGI:MGI:109157|MGI:MGI:1100851|PANTHER:PTN008943683|UniProtKB:P26378|UniProtKB:Q14576|UniProtKB:Q15717	F	ELAV-like protein 4	ELAVL4|HUD|PNEM	protein	taxon:9606	20260316	GO_Central		
UniProtKB	P26378	ELAVL4	enables	GO:0035925	PMID:10710437	IDA		F	ELAV-like protein 4	ELAVL4|HUD|PNEM	protein	taxon:9606	20190327	GO_Central		
UniProtKB	P26378	ELAVL4	enables	GO:0035925	PMID:12034726	IDA		F	ELAV-like protein 4	ELAVL4|HUD|PNEM	protein	taxon:9606	20200421	UniProt		
UniProtKB	P26378	ELAVL4	enables	GO:0035925	PMID:17234598	IDA		F	ELAV-like protein 4	ELAVL4|HUD|PNEM	protein	taxon:9606	20200421	UniProt		
UniProtKB	P26378	ELAVL4	enables	GO:0097158	PMID:17035636	IDA		F	ELAV-like protein 4	ELAVL4|HUD|PNEM	protein	taxon:9606	20200421	UniProt		
UniProtKB	P26378	ELAVL4	enables	GO:0140517	GO_REF:0000033	IBA	FB:FBgn0005649|PANTHER:PTN008943683|UniProtKB:Q01085	F	ELAV-like protein 4	ELAVL4|HUD|PNEM	protein	taxon:9606	20260316	GO_Central		
UniProtKB	P26378	ELAVL4	involved_in	GO:0006396	PMID:17035636	IDA		P	ELAV-like protein 4	ELAVL4|HUD|PNEM	protein	taxon:9606	20200421	UniProt		
UniProtKB	P26378	ELAVL4	involved_in	GO:0006397	PMID:10348344	TAS		P	ELAV-like protein 4	ELAVL4|HUD|PNEM	protein	taxon:9606	20030904	PINC		
UniProtKB	P26378	ELAVL4	involved_in	GO:0070935	GO_REF:0000033	IBA	PANTHER:PTN002570560|UniProtKB:P26378	P	ELAV-like protein 4	ELAVL4|HUD|PNEM	protein	taxon:9606	20250611	GO_Central		
UniProtKB	P26378	ELAVL4	involved_in	GO:0070935	PMID:12034726	IDA		P	ELAV-like protein 4	ELAVL4|HUD|PNEM	protein	taxon:9606	20200421	UniProt		
UniProtKB	P26378	ELAVL4	involved_in	GO:1905870	PMID:18218628	IDA		P	ELAV-like protein 4	ELAVL4|HUD|PNEM	protein	taxon:9606	20200421	UniProt		
UniProtKB	P26378	ELAVL4	located_in	GO:0005737	GO_REF:0000024	ISS	UniProtKB:Q61701	C	ELAV-like protein 4	ELAVL4|HUD|PNEM	protein	taxon:9606	20200421	UniProt		
UniProtKB	P26378	ELAVL4	located_in	GO:0005737	GO_REF:0000044	IEA	UniProtKB-SubCell:SL-0086	C	ELAV-like protein 4	ELAVL4|HUD|PNEM	protein	taxon:9606	20260727	UniProt		
UniProtKB	P26378	ELAVL4	located_in	GO:0005737	GO_REF:0000107	IEA	UniProtKB:Q61701|ensembl:ENSMUSP00000099784	C	ELAV-like protein 4	ELAVL4|HUD|PNEM	protein	taxon:9606	20260724	Ensembl		
UniProtKB	P26378	ELAVL4	located_in	GO:0005737	PMID:21088113	EXP		C	ELAV-like protein 4	ELAVL4|HUD|PNEM	protein	taxon:9606	20240313	UniProt		
UniProtKB	P26378	ELAVL4	located_in	GO:0030424	GO_REF:0000024	ISS	UniProtKB:Q61701	C	ELAV-like protein 4	ELAVL4|HUD|PNEM	protein	taxon:9606	20200421	UniProt		
UniProtKB	P26378	ELAVL4	located_in	GO:0030424	GO_REF:0000044	IEA	UniProtKB-SubCell:SL-0279	C	ELAV-like protein 4	ELAVL4|HUD|PNEM	protein	taxon:9606	20260727	UniProt		
UniProtKB	P26378	ELAVL4	located_in	GO:0030424	GO_REF:0000107	IEA	UniProtKB:Q61701|ensembl:ENSMUSP00000099784	C	ELAV-like protein 4	ELAVL4|HUD|PNEM	protein	taxon:9606	20260724	Ensembl		
UniProtKB	P26378	ELAVL4	located_in	GO:0030425	GO_REF:0000024	ISS	UniProtKB:Q61701	C	ELAV-like protein 4	ELAVL4|HUD|PNEM	protein	taxon:9606	20200421	UniProt		
UniProtKB	P26378	ELAVL4	located_in	GO:0030425	GO_REF:0000044	IEA	UniProtKB-SubCell:SL-0283	C	ELAV-like protein 4	ELAVL4|HUD|PNEM	protein	taxon:9606	20260727	UniProt		
UniProtKB	P26378	ELAVL4	located_in	GO:0030425	GO_REF:0000107	IEA	UniProtKB:Q61701|ensembl:ENSMUSP00000099784	C	ELAV-like protein 4	ELAVL4|HUD|PNEM	protein	taxon:9606	20260724	Ensembl		
UniProtKB	P26378	ELAVL4	located_in	GO:0030426	GO_REF:0000044	IEA	UniProtKB-SubCell:SL-0288	C	ELAV-like protein 4	ELAVL4|HUD|PNEM	protein	taxon:9606	20260727	UniProt		
UniProtKB	P26378	ELAVL4	located_in	GO:0043204	GO_REF:0000024	ISS	UniProtKB:O09032	C	ELAV-like protein 4	ELAVL4|HUD|PNEM	protein	taxon:9606	20240313	UniProt		
UniProtKB	P26378	ELAVL4	located_in	GO:0043204	GO_REF:0000044	IEA	UniProtKB-SubCell:SL-0197	C	ELAV-like protein 4	ELAVL4|HUD|PNEM	protein	taxon:9606	20260727	UniProt		
UniProtKB	P26378	ELAVL4	part_of	GO:1990904	GO_REF:0000002	IEA	InterPro:IPR002343	C	ELAV-like protein 4	ELAVL4|HUD|PNEM	protein	taxon:9606	20260727	InterPro		
UniProtKB	P26436	ACRV1	enables	GO:0005515	PMID:32814053	IPI	UniProtKB:P50897	F	Acrosomal protein SP-10	ACRV1	protein	taxon:9606	20260725	IntAct		
UniProtKB	P26436	ACRV1	enables	GO:0005515	PMID:32814053	IPI	UniProtKB:Q7Z699	F	Acrosomal protein SP-10	ACRV1	protein	taxon:9606	20260725	IntAct		
UniProtKB	P26436	ACRV1	enables	GO:0005515	PMID:32814053	IPI	UniProtKB:Q86WV8	F	Acrosomal protein SP-10	ACRV1	protein	taxon:9606	20260725	IntAct		
UniProtKB	P26436	ACRV1	enables	GO:0005515	PMID:32814053	IPI	UniProtKB:Q8N5K1	F	Acrosomal protein SP-10	ACRV1	protein	taxon:9606	20260725	IntAct		
UniProtKB	P26436	ACRV1	enables	GO:0005515	PMID:32814053	IPI	UniProtKB:Q9BZ23-2	F	Acrosomal protein SP-10	ACRV1	protein	taxon:9606	20260725	IntAct		
UniProtKB	P26436	ACRV1	involved_in	GO:0007283	PMID:21252238	NAS		P	Acrosomal protein SP-10	ACRV1	protein	taxon:9606	20220207	UniProt		
UniProtKB	P26436	ACRV1	is_active_in	GO:0005737	GO_REF:0000033	IBA	MGI:MGI:104590|PANTHER:PTN008565525|UniProtKB:P26436	C	Acrosomal protein SP-10	ACRV1	protein	taxon:9606	20251219	GO_Central		
UniProtKB	P26436	ACRV1	is_active_in	GO:0031982	GO_REF:0000033	IBA	MGI:MGI:104590|PANTHER:PTN008565525|UniProtKB:P26436	C	Acrosomal protein SP-10	ACRV1	protein	taxon:9606	20251219	GO_Central		
UniProtKB	P26436	ACRV1	located_in	GO:0001669	GO_REF:0000044	IEA	UniProtKB-SubCell:SL-0007	C	Acrosomal protein SP-10	ACRV1	protein	taxon:9606	20260727	UniProt		
UniProtKB	P26436	ACRV1	located_in	GO:0001669	GO_REF:0000052	IDA		C	Acrosomal protein SP-10	ACRV1	protein	taxon:9606	20251115	HPA		
UniProtKB	P26436	ACRV1	located_in	GO:0001669	GO_REF:0000107	IEA	UniProtKB:P50289|ensembl:ENSMUSP00000034620	C	Acrosomal protein SP-10	ACRV1	protein	taxon:9606	20260724	Ensembl		
UniProtKB	P26439	HSD3B2	enables	GO:0003854	GO_REF:0000003	IEA	EC:1.1.1.145	F	3 beta-hydroxysteroid dehydrogenase/Delta 5-->4-isomerase type 2	HSD3B2|HSDB3B	protein	taxon:9606	20260727	UniProt		
UniProtKB	P26439	HSD3B2	enables	GO:0003854	GO_REF:0000116	IEA	RHEA:24076|RHEA:43932	F	3 beta-hydroxysteroid dehydrogenase/Delta 5-->4-isomerase type 2	HSD3B2|HSDB3B	protein	taxon:9606	20260727	RHEA		
UniProtKB	P26439	HSD3B2	enables	GO:0003854	PMID:1944309	IDA		F	3 beta-hydroxysteroid dehydrogenase/Delta 5-->4-isomerase type 2	HSD3B2|HSDB3B	protein	taxon:9606	20051102	UniProt		
UniProtKB	P26439	HSD3B2	enables	GO:0003854	PMID:25322271	IMP		F	3 beta-hydroxysteroid dehydrogenase/Delta 5-->4-isomerase type 2	HSD3B2|HSDB3B	protein	taxon:9606	20200804	UniProt		
UniProtKB	P26439	HSD3B2	enables	GO:0004022	GO_REF:0000116	IEA	RHEA:43924	F	3 beta-hydroxysteroid dehydrogenase/Delta 5-->4-isomerase type 2	HSD3B2|HSDB3B	protein	taxon:9606	20260727	RHEA		
UniProtKB	P26439	HSD3B2	enables	GO:0004769	GO_REF:0000003	IEA	EC:5.3.3.1	F	3 beta-hydroxysteroid dehydrogenase/Delta 5-->4-isomerase type 2	HSD3B2|HSDB3B	protein	taxon:9606	20260727	UniProt		
UniProtKB	P26439	HSD3B2	enables	GO:0004769	GO_REF:0000116	IEA	RHEA:14709|RHEA:43928|RHEA:43936	F	3 beta-hydroxysteroid dehydrogenase/Delta 5-->4-isomerase type 2	HSD3B2|HSDB3B	protein	taxon:9606	20260727	RHEA		
UniProtKB	P26439	HSD3B2	enables	GO:0004769	PMID:1944309	IDA		F	3 beta-hydroxysteroid dehydrogenase/Delta 5-->4-isomerase type 2	HSD3B2|HSDB3B	protein	taxon:9606	20051102	UniProt		
UniProtKB	P26439	HSD3B2	enables	GO:0004769	PMID:25322271	IMP		F	3 beta-hydroxysteroid dehydrogenase/Delta 5-->4-isomerase type 2	HSD3B2|HSDB3B	protein	taxon:9606	20200804	UniProt		
UniProtKB	P26439	HSD3B2	enables	GO:0005515	PMID:32814053	IPI	UniProtKB:Q53GS7	F	3 beta-hydroxysteroid dehydrogenase/Delta 5-->4-isomerase type 2	HSD3B2|HSDB3B	protein	taxon:9606	20260725	IntAct		
UniProtKB	P26439	HSD3B2	enables	GO:0005515	PMID:32814053	IPI	UniProtKB:Q7Z699	F	3 beta-hydroxysteroid dehydrogenase/Delta 5-->4-isomerase type 2	HSD3B2|HSDB3B	protein	taxon:9606	20260725	IntAct		
UniProtKB	P26439	HSD3B2	enables	GO:0016616	GO_REF:0000002	IEA	InterPro:IPR002225	F	3 beta-hydroxysteroid dehydrogenase/Delta 5-->4-isomerase type 2	HSD3B2|HSDB3B	protein	taxon:9606	20260727	InterPro		
UniProtKB	P26439	HSD3B2	enables	GO:0016616	GO_REF:0000033	IBA	AGI_LocusCode:AT1G47290|AGI_LocusCode:AT2G26260|AGI_LocusCode:AT4G33360|AGI_LocusCode:AT5G42800|CGD:CAL0000189861|CGD:CAL0000199131|MGI:MGI:104645|MGI:MGI:109598|MGI:MGI:1099438|MGI:MGI:2141879|MGI:MGI:96233|MGI:MGI:96236|PANTHER:PTN000041225|RGD:1308676|RGD:2838|RGD:628727|RGD:67377|SGD:S000002969|SGD:S000003007|SGD:S000003125|SGD:S000005511|UniProtKB:A0A072VDF2|UniProtKB:G7JEE5|UniProtKB:P14060|UniProtKB:P26439|UniProtKB:P9WQP7|UniProtKB:Q15738|UniProtKB:Q9H2F3|WB:WBGene00012394|ZFIN:ZDB-GENE-030828-2|ZFIN:ZDB-GENE-081105-30	F	3 beta-hydroxysteroid dehydrogenase/Delta 5-->4-isomerase type 2	HSD3B2|HSDB3B	protein	taxon:9606	20260528	GO_Central		
UniProtKB	P26439	HSD3B2	enables	GO:0033764	GO_REF:0000117	IEA	ARBA:ARBA00084320	F	3 beta-hydroxysteroid dehydrogenase/Delta 5-->4-isomerase type 2	HSD3B2|HSDB3B	protein	taxon:9606	20260727	UniProt		
UniProtKB	P26439	HSD3B2	involved_in	GO:0006694	GO_REF:0000002	IEA	InterPro:IPR002225	P	3 beta-hydroxysteroid dehydrogenase/Delta 5-->4-isomerase type 2	HSD3B2|HSDB3B	protein	taxon:9606	20260727	InterPro		
UniProtKB	P26439	HSD3B2	involved_in	GO:0006694	GO_REF:0000033	IBA	MGI:MGI:109598|MGI:MGI:96233|PANTHER:PTN008498660|RGD:1308676|RGD:2838|RGD:67377|UniProtKB:P14060|UniProtKB:P26439	P	3 beta-hydroxysteroid dehydrogenase/Delta 5-->4-isomerase type 2	HSD3B2|HSDB3B	protein	taxon:9606	20251218	GO_Central		
UniProtKB	P26439	HSD3B2	involved_in	GO:0006694	GO_REF:0000041	IEA	UniPathway:UPA00062	P	3 beta-hydroxysteroid dehydrogenase/Delta 5-->4-isomerase type 2	HSD3B2|HSDB3B	protein	taxon:9606	20260227	UniProt		
UniProtKB	P26439	HSD3B2	involved_in	GO:0006694	PMID:1944309	IDA		P	3 beta-hydroxysteroid dehydrogenase/Delta 5-->4-isomerase type 2	HSD3B2|HSDB3B	protein	taxon:9606	20051102	UniProt		
UniProtKB	P26439	HSD3B2	involved_in	GO:0006694	PMID:25322271	IMP		P	3 beta-hydroxysteroid dehydrogenase/Delta 5-->4-isomerase type 2	HSD3B2|HSDB3B	protein	taxon:9606	20200804	UniProt		
UniProtKB	P26439	HSD3B2	involved_in	GO:0006702	GO_REF:0000117	IEA	ARBA:ARBA00029222	P	3 beta-hydroxysteroid dehydrogenase/Delta 5-->4-isomerase type 2	HSD3B2|HSDB3B	protein	taxon:9606	20260727	UniProt		
UniProtKB	P26439	HSD3B2	involved_in	GO:0006702	PMID:25322271	IMP		P	3 beta-hydroxysteroid dehydrogenase/Delta 5-->4-isomerase type 2	HSD3B2|HSDB3B	protein	taxon:9606	20200804	UniProt		
UniProtKB	P26439	HSD3B2	involved_in	GO:0008207	GO_REF:0000033	IBA	PANTHER:PTN008498660|RGD:1308676|RGD:2838|RGD:67377|UniProtKB:P14060	P	3 beta-hydroxysteroid dehydrogenase/Delta 5-->4-isomerase type 2	HSD3B2|HSDB3B	protein	taxon:9606	20251218	GO_Central		
UniProtKB	P26439	HSD3B2	is_active_in	GO:0005737	GO_REF:0000033	IBA	MGI:MGI:109598|MGI:MGI:96233|PANTHER:PTN008498660|RGD:1308676|UniProtKB:P14060|UniProtKB:P14893|UniProtKB:P26439	C	3 beta-hydroxysteroid dehydrogenase/Delta 5-->4-isomerase type 2	HSD3B2|HSDB3B	protein	taxon:9606	20260528	GO_Central		
UniProtKB	P26439	HSD3B2	located_in	GO:0005743	GO_REF:0000024	ISS	UniProtKB:P14060	C	3 beta-hydroxysteroid dehydrogenase/Delta 5-->4-isomerase type 2	HSD3B2|HSDB3B	protein	taxon:9606	20051122	UniProt		
UniProtKB	P26439	HSD3B2	located_in	GO:0005758	GO_REF:0000024	ISS	UniProtKB:P14060	C	3 beta-hydroxysteroid dehydrogenase/Delta 5-->4-isomerase type 2	HSD3B2|HSDB3B	protein	taxon:9606	20051122	UniProt		
UniProtKB	P26439	HSD3B2	located_in	GO:0005783	GO_REF:0000052	IDA		C	3 beta-hydroxysteroid dehydrogenase/Delta 5-->4-isomerase type 2	HSD3B2|HSDB3B	protein	taxon:9606	20251115	HPA		
UniProtKB	P26439	HSD3B2	located_in	GO:0005783	PMID:1944309	NAS		C	3 beta-hydroxysteroid dehydrogenase/Delta 5-->4-isomerase type 2	HSD3B2|HSDB3B	protein	taxon:9606	20060224	UniProt		
UniProtKB	P26439	HSD3B2	located_in	GO:0005783	PMID:25322271	IMP		C	3 beta-hydroxysteroid dehydrogenase/Delta 5-->4-isomerase type 2	HSD3B2|HSDB3B	protein	taxon:9606	20200804	UniProt		
UniProtKB	P26439	HSD3B2	located_in	GO:0005789	GO_REF:0000044	IEA	UniProtKB-SubCell:SL-0097	C	3 beta-hydroxysteroid dehydrogenase/Delta 5-->4-isomerase type 2	HSD3B2|HSDB3B	protein	taxon:9606	20260727	UniProt		
UniProtKB	P26439	HSD3B2	located_in	GO:0005789	PMID:25322271	EXP		C	3 beta-hydroxysteroid dehydrogenase/Delta 5-->4-isomerase type 2	HSD3B2|HSDB3B	protein	taxon:9606	20240916	UniProt		
UniProtKB	P26439	HSD3B2	located_in	GO:0005789	Reactome:R-HSA-193052	TAS		C	3 beta-hydroxysteroid dehydrogenase/Delta 5-->4-isomerase type 2	HSD3B2|HSDB3B	protein	taxon:9606	20130730	Reactome		
UniProtKB	P26439	HSD3B2	located_in	GO:0005789	Reactome:R-HSA-193073	TAS		C	3 beta-hydroxysteroid dehydrogenase/Delta 5-->4-isomerase type 2	HSD3B2|HSDB3B	protein	taxon:9606	20130730	Reactome		
UniProtKB	P26439	HSD3B2	located_in	GO:0005789	Reactome:R-HSA-193961	TAS		C	3 beta-hydroxysteroid dehydrogenase/Delta 5-->4-isomerase type 2	HSD3B2|HSDB3B	protein	taxon:9606	20130730	Reactome		
UniProtKB	P26439	HSD3B2	located_in	GO:0005789	Reactome:R-HSA-196350	TAS		C	3 beta-hydroxysteroid dehydrogenase/Delta 5-->4-isomerase type 2	HSD3B2|HSDB3B	protein	taxon:9606	20130730	Reactome		
UniProtKB	P26439	HSD3B2	located_in	GO:0005789	Reactome:R-HSA-196372	TAS		C	3 beta-hydroxysteroid dehydrogenase/Delta 5-->4-isomerase type 2	HSD3B2|HSDB3B	protein	taxon:9606	20130730	Reactome		
UniProtKB	P26439	HSD3B2	located_in	GO:0016020	PMID:1944309	NAS		C	3 beta-hydroxysteroid dehydrogenase/Delta 5-->4-isomerase type 2	HSD3B2|HSDB3B	protein	taxon:9606	20060220	UniProt		
UniProtKB	P26439	HSD3B2	located_in	GO:0030868	GO_REF:0000024	ISS	UniProtKB:P14893	C	3 beta-hydroxysteroid dehydrogenase/Delta 5-->4-isomerase type 2	HSD3B2|HSDB3B	protein	taxon:9606	20051108	UniProt		
UniProtKB	P26439	HSD3B2	located_in	GO:0031966	GO_REF:0000044	IEA	UniProtKB-SubCell:SL-0171	C	3 beta-hydroxysteroid dehydrogenase/Delta 5-->4-isomerase type 2	HSD3B2|HSDB3B	protein	taxon:9606	20260727	UniProt		
UniProtKB	P26439	HSD3B2	located_in	GO:0031966	PMID:1944309	NAS		C	3 beta-hydroxysteroid dehydrogenase/Delta 5-->4-isomerase type 2	HSD3B2|HSDB3B	protein	taxon:9606	20060224	UniProt		
UniProtKB	P26440	IVD	enables	GO:0003995	GO_REF:0000002	IEA	InterPro:IPR006089|InterPro:IPR034183	F	Isovaleryl-CoA dehydrogenase, mitochondrial	IVD	protein	taxon:9606	20260727	InterPro		
UniProtKB	P26440	IVD	enables	GO:0005515	PMID:32296183	IPI	UniProtKB:Q08043	F	Isovaleryl-CoA dehydrogenase, mitochondrial	IVD	protein	taxon:9606	20260725	IntAct		
UniProtKB	P26440	IVD	enables	GO:0005515	PMID:32296183	IPI	UniProtKB:Q9Y4H4	F	Isovaleryl-CoA dehydrogenase, mitochondrial	IVD	protein	taxon:9606	20260725	IntAct		
UniProtKB	P26440	IVD	enables	GO:0008470	GO_REF:0000003	IEA	EC:1.3.8.4	F	Isovaleryl-CoA dehydrogenase, mitochondrial	IVD	protein	taxon:9606	20260727	UniProt		
UniProtKB	P26440	IVD	enables	GO:0008470	GO_REF:0000024	ISS	UniProtKB:P12007	F	Isovaleryl-CoA dehydrogenase, mitochondrial	IVD	protein	taxon:9606	20091127	BHF-UCL		
UniProtKB	P26440	IVD	enables	GO:0008470	GO_REF:0000033	IBA	AGI_LocusCode:AT3G45300|MGI:MGI:1929242|PANTHER:PTN000098091|RGD:2936|UniProtKB:P26440	F	Isovaleryl-CoA dehydrogenase, mitochondrial	IVD	protein	taxon:9606	20260530	GO_Central		
UniProtKB	P26440	IVD	enables	GO:0008470	GO_REF:0000116	IEA	RHEA:12276	F	Isovaleryl-CoA dehydrogenase, mitochondrial	IVD	protein	taxon:9606	20260727	RHEA		
UniProtKB	P26440	IVD	enables	GO:0008470	GO_REF:0000117	IEA	ARBA:ARBA00085290	F	Isovaleryl-CoA dehydrogenase, mitochondrial	IVD	protein	taxon:9606	20260727	UniProt		
UniProtKB	P26440	IVD	enables	GO:0008470	PMID:3446585	TAS		F	Isovaleryl-CoA dehydrogenase, mitochondrial	IVD	protein	taxon:9606	20030904	PINC		
UniProtKB	P26440	IVD	enables	GO:0008470	PMID:3597357	IDA		F	Isovaleryl-CoA dehydrogenase, mitochondrial	IVD	protein	taxon:9606	20170804	BHF-UCL	occurs_in(UBERON:0002107)	
UniProtKB	P26440	IVD	enables	GO:0008470	PMID:7640268	IDA		F	Isovaleryl-CoA dehydrogenase, mitochondrial	IVD	protein	taxon:9606	20200117	UniProt		
UniProtKB	P26440	IVD	enables	GO:0008470	Reactome:R-HSA-9914837	TAS		F	Isovaleryl-CoA dehydrogenase, mitochondrial	IVD	protein	taxon:9606	20260222	Reactome		
UniProtKB	P26440	IVD	enables	GO:0016627	GO_REF:0000002	IEA	InterPro:IPR006091|InterPro:IPR009075|InterPro:IPR009100|InterPro:IPR013786|InterPro:IPR036250|InterPro:IPR037069|InterPro:IPR046373	F	Isovaleryl-CoA dehydrogenase, mitochondrial	IVD	protein	taxon:9606	20260727	InterPro		
UniProtKB	P26440	IVD	enables	GO:0016937	GO_REF:0000003	IEA	EC:1.3.8.1	F	Isovaleryl-CoA dehydrogenase, mitochondrial	IVD	protein	taxon:9606	20260727	UniProt		
UniProtKB	P26440	IVD	enables	GO:0016937	GO_REF:0000116	IEA	RHEA:24004|RHEA:43456|RHEA:47196	F	Isovaleryl-CoA dehydrogenase, mitochondrial	IVD	protein	taxon:9606	20260727	RHEA		
UniProtKB	P26440	IVD	enables	GO:0042802	GO_REF:0000024	ISS	UniProtKB:P12007	F	Isovaleryl-CoA dehydrogenase, mitochondrial	IVD	protein	taxon:9606	20200117	UniProt		
UniProtKB	P26440	IVD	enables	GO:0050660	GO_REF:0000002	IEA	InterPro:IPR013786|InterPro:IPR037069	F	Isovaleryl-CoA dehydrogenase, mitochondrial	IVD	protein	taxon:9606	20260727	InterPro		
UniProtKB	P26440	IVD	enables	GO:0070991	GO_REF:0000116	IEA	RHEA:43464	F	Isovaleryl-CoA dehydrogenase, mitochondrial	IVD	protein	taxon:9606	20260727	RHEA		
UniProtKB	P26440	IVD	involved_in	GO:0006552	GO_REF:0000024	ISS	UniProtKB:P12007	P	Isovaleryl-CoA dehydrogenase, mitochondrial	IVD	protein	taxon:9606	20091127	BHF-UCL		
UniProtKB	P26440	IVD	involved_in	GO:0006552	GO_REF:0000033	IBA	AGI_LocusCode:AT3G45300|MGI:MGI:1929242|PANTHER:PTN005188837|RGD:2936|UniProtKB:P26440	P	Isovaleryl-CoA dehydrogenase, mitochondrial	IVD	protein	taxon:9606	20260530	GO_Central		
UniProtKB	P26440	IVD	involved_in	GO:0006552	GO_REF:0000041	IEA	UniPathway:UPA00363	P	Isovaleryl-CoA dehydrogenase, mitochondrial	IVD	protein	taxon:9606	20260227	UniProt		
UniProtKB	P26440	IVD	involved_in	GO:0006552	GO_REF:0000117	IEA	ARBA:ARBA00085529	P	Isovaleryl-CoA dehydrogenase, mitochondrial	IVD	protein	taxon:9606	20260727	UniProt		
UniProtKB	P26440	IVD	involved_in	GO:0006552	PMID:7640268	IDA		P	Isovaleryl-CoA dehydrogenase, mitochondrial	IVD	protein	taxon:9606	20200117	UniProt		
UniProtKB	P26440	IVD	involved_in	GO:0009083	PMID:7640268	IDA		P	Isovaleryl-CoA dehydrogenase, mitochondrial	IVD	protein	taxon:9606	20200117	UniProt		
UniProtKB	P26440	IVD	involved_in	GO:0033539	PMID:3597357	IDA		P	Isovaleryl-CoA dehydrogenase, mitochondrial	IVD	protein	taxon:9606	20170804	BHF-UCL	occurs_in(UBERON:0002107),has_input(CHEBI:15487)|occurs_in(UBERON:0002107),has_input(CHEBI:15536)|occurs_in(UBERON:0002107),has_input(CHEBI:27540)|occurs_in(UBERON:0002107),has_input(CHEBI:15517)	
UniProtKB	P26440	IVD	is_active_in	GO:0005739	GO_REF:0000033	IBA	MGI:MGI:1929242|PANTHER:PTN000856705|RGD:2936|UniProtKB:P26440	C	Isovaleryl-CoA dehydrogenase, mitochondrial	IVD	protein	taxon:9606	20260530	GO_Central		
UniProtKB	P26440	IVD	located_in	GO:0005739	GO_REF:0000052	IDA		C	Isovaleryl-CoA dehydrogenase, mitochondrial	IVD	protein	taxon:9606	20251115	HPA		
UniProtKB	P26440	IVD	located_in	GO:0005739	PMID:34800366	HTP		C	Isovaleryl-CoA dehydrogenase, mitochondrial	IVD	protein	taxon:9606	20240711	FlyBase		
UniProtKB	P26440	IVD	located_in	GO:0005759	GO_REF:0000024	ISS	UniProtKB:P12007	C	Isovaleryl-CoA dehydrogenase, mitochondrial	IVD	protein	taxon:9606	20091127	BHF-UCL		
UniProtKB	P26440	IVD	located_in	GO:0005759	GO_REF:0000024	ISS	UniProtKB:P12007	C	Isovaleryl-CoA dehydrogenase, mitochondrial	IVD	protein	taxon:9606	20251027	UniProt		
UniProtKB	P26440	IVD	located_in	GO:0005759	GO_REF:0000044	IEA	UniProtKB-SubCell:SL-0170	C	Isovaleryl-CoA dehydrogenase, mitochondrial	IVD	protein	taxon:9606	20260727	UniProt		
UniProtKB	P26440	IVD	located_in	GO:0005759	PMID:2063866	NAS		C	Isovaleryl-CoA dehydrogenase, mitochondrial	IVD	protein	taxon:9606	20040811	PINC		
UniProtKB	P26440	IVD	located_in	GO:0005759	Reactome:R-HSA-70745	TAS		C	Isovaleryl-CoA dehydrogenase, mitochondrial	IVD	protein	taxon:9606	20250929	Reactome		
UniProtKB	P26440	IVD	located_in	GO:0005759	Reactome:R-HSA-9914837	TAS		C	Isovaleryl-CoA dehydrogenase, mitochondrial	IVD	protein	taxon:9606	20250929	Reactome		
UniProtKB	P26441	CNTF	acts_upstream_of_or_within	GO:0010628	PMID:24129709	IDA		P	Ciliary neurotrophic factor	CNTF	protein	taxon:9606	20150806	MGI		
UniProtKB	P26441	CNTF	enables	GO:0005125	GO_REF:0000033	IBA	PANTHER:PTN002689587|RGD:2370|UniProtKB:P26441	F	Ciliary neurotrophic factor	CNTF	protein	taxon:9606	20260529	GO_Central		
UniProtKB	P26441	CNTF	enables	GO:0005125	PMID:10966616	IDA		F	Ciliary neurotrophic factor	CNTF	protein	taxon:9606	20251024	UniProt		
UniProtKB	P26441	CNTF	enables	GO:0005125	PMID:11285233	IDA		F	Ciliary neurotrophic factor	CNTF	protein	taxon:9606	20251024	UniProt		
UniProtKB	P26441	CNTF	enables	GO:0005125	PMID:11294841	IDA		F	Ciliary neurotrophic factor	CNTF	protein	taxon:9606	20251024	UniProt		
UniProtKB	P26441	CNTF	enables	GO:0005125	PMID:7681218	IDA		F	Ciliary neurotrophic factor	CNTF	protein	taxon:9606	20251025	UniProt		
UniProtKB	P26441	CNTF	enables	GO:0005127	GO_REF:0000002	IEA	InterPro:IPR000151	F	Ciliary neurotrophic factor	CNTF	protein	taxon:9606	20260727	InterPro		
UniProtKB	P26441	CNTF	enables	GO:0005127	GO_REF:0000033	IBA	PANTHER:PTN002689587|RGD:2370	F	Ciliary neurotrophic factor	CNTF	protein	taxon:9606	20240321	GO_Central		
UniProtKB	P26441	CNTF	enables	GO:0005127	PMID:1714745	TAS		F	Ciliary neurotrophic factor	CNTF	protein	taxon:9606	20030904	PINC		
UniProtKB	P26441	CNTF	enables	GO:0005138	PMID:12643274	IPI	UniProtKB:P08887	F	Ciliary neurotrophic factor	CNTF	protein	taxon:9606	20081107	BHF-UCL		
UniProtKB	P26441	CNTF	enables	GO:0005515	PMID:16051226	IPI	UniProtKB:P40189	F	Ciliary neurotrophic factor	CNTF	protein	taxon:9606	20260725	IntAct		
UniProtKB	P26441	CNTF	enables	GO:0005515	PMID:16051226	IPI	UniProtKB:P42702	F	Ciliary neurotrophic factor	CNTF	protein	taxon:9606	20260725	IntAct		
UniProtKB	P26441	CNTF	enables	GO:0005515	PMID:18775332	IPI	UniProtKB:P26992	F	Ciliary neurotrophic factor	CNTF	protein	taxon:9606	20260725	IntAct		
UniProtKB	P26441	CNTF	enables	GO:0005515	PMID:18775332	IPI	UniProtKB:P40189	F	Ciliary neurotrophic factor	CNTF	protein	taxon:9606	20260725	IntAct		
UniProtKB	P26441	CNTF	enables	GO:0005515	PMID:18775332	IPI	UniProtKB:P42702	F	Ciliary neurotrophic factor	CNTF	protein	taxon:9606	20260725	IntAct		
UniProtKB	P26441	CNTF	enables	GO:0005515	PMID:20584990	IPI	UniProtKB:P26992	F	Ciliary neurotrophic factor	CNTF	protein	taxon:9606	20260725	IntAct		
UniProtKB	P26441	CNTF	enables	GO:0005515	PMID:20584990	IPI	UniProtKB:Q99523	F	Ciliary neurotrophic factor	CNTF	protein	taxon:9606	20260725	IntAct	occurs_in(GO:0005622)	
UniProtKB	P26441	CNTF	enables	GO:0005515	PMID:25416956	IPI	UniProtKB:Q15654	F	Ciliary neurotrophic factor	CNTF	protein	taxon:9606	20260725	IntAct		
UniProtKB	P26441	CNTF	enables	GO:0005515	PMID:25416956	IPI	UniProtKB:Q6A162	F	Ciliary neurotrophic factor	CNTF	protein	taxon:9606	20260725	IntAct		
UniProtKB	P26441	CNTF	enables	GO:0005515	PMID:32296183	IPI	UniProtKB:A8MQ03	F	Ciliary neurotrophic factor	CNTF	protein	taxon:9606	20260725	IntAct		
UniProtKB	P26441	CNTF	enables	GO:0005515	PMID:32296183	IPI	UniProtKB:O14561	F	Ciliary neurotrophic factor	CNTF	protein	taxon:9606	20260725	IntAct		
UniProtKB	P26441	CNTF	enables	GO:0005515	PMID:32296183	IPI	UniProtKB:Q15323	F	Ciliary neurotrophic factor	CNTF	protein	taxon:9606	20260725	IntAct		
UniProtKB	P26441	CNTF	enables	GO:0005515	PMID:32296183	IPI	UniProtKB:Q8NG50	F	Ciliary neurotrophic factor	CNTF	protein	taxon:9606	20260725	IntAct		
UniProtKB	P26441	CNTF	enables	GO:0005515	PMID:32296183	IPI	UniProtKB:Q96MA6	F	Ciliary neurotrophic factor	CNTF	protein	taxon:9606	20260725	IntAct		
UniProtKB	P26441	CNTF	enables	GO:0005515	PMID:32296183	IPI	UniProtKB:Q96N21	F	Ciliary neurotrophic factor	CNTF	protein	taxon:9606	20260725	IntAct		
UniProtKB	P26441	CNTF	enables	GO:0005515	PMID:32814053	IPI	UniProtKB:P02649	F	Ciliary neurotrophic factor	CNTF	protein	taxon:9606	20260725	IntAct		
UniProtKB	P26441	CNTF	enables	GO:0005515	PMID:32814053	IPI	UniProtKB:P05067	F	Ciliary neurotrophic factor	CNTF	protein	taxon:9606	20260725	IntAct		
UniProtKB	P26441	CNTF	enables	GO:0005515	PMID:36930708	IPI	UniProtKB:P26992	F	Ciliary neurotrophic factor	CNTF	protein	taxon:9606	20260725	IntAct		
UniProtKB	P26441	CNTF	enables	GO:0005515	PMID:36930708	IPI	UniProtKB:P26992,UniProtKB:P40189,UniProtKB:P42702	F	Ciliary neurotrophic factor	CNTF	protein	taxon:9606	20251025	UniProt		
UniProtKB	P26441	CNTF	enables	GO:0005515	PMID:36930708	IPI	UniProtKB:P40189	F	Ciliary neurotrophic factor	CNTF	protein	taxon:9606	20260725	IntAct		
UniProtKB	P26441	CNTF	enables	GO:0005515	PMID:36930708	IPI	UniProtKB:P42702	F	Ciliary neurotrophic factor	CNTF	protein	taxon:9606	20260725	IntAct		
UniProtKB	P26441	CNTF	enables	GO:0008083	GO_REF:0000033	IBA	PANTHER:PTN002689587|UniProtKB:P26441	F	Ciliary neurotrophic factor	CNTF	protein	taxon:9606	20240321	GO_Central		
UniProtKB	P26441	CNTF	enables	GO:0008083	PMID:12643274	IDA		F	Ciliary neurotrophic factor	CNTF	protein	taxon:9606	20081107	BHF-UCL		
UniProtKB	P26441	CNTF	enables	GO:0044877	PMID:10966616	IPI	GO:0097058	F	Ciliary neurotrophic factor	CNTF	protein	taxon:9606	20180502	BHF-UCL		
UniProtKB	P26441	CNTF	involved_in	GO:0007165	PMID:1840538	NAS		P	Ciliary neurotrophic factor	CNTF	protein	taxon:9606	20040811	PINC		
UniProtKB	P26441	CNTF	involved_in	GO:0007259	GO_REF:0000033	IBA	PANTHER:PTN002689587|RGD:2370	P	Ciliary neurotrophic factor	CNTF	protein	taxon:9606	20250903	GO_Central		
UniProtKB	P26441	CNTF	involved_in	GO:0042531	PMID:21912637	IDA		P	Ciliary neurotrophic factor	CNTF	protein	taxon:9606	20130410	CACAO		
UniProtKB	P26441	CNTF	involved_in	GO:0043067	GO_REF:0000117	IEA	ARBA:ARBA00027742	P	Ciliary neurotrophic factor	CNTF	protein	taxon:9606	20260727	UniProt		
UniProtKB	P26441	CNTF	involved_in	GO:0043524	GO_REF:0000002	IEA	InterPro:IPR000151	P	Ciliary neurotrophic factor	CNTF	protein	taxon:9606	20260727	InterPro		
UniProtKB	P26441	CNTF	involved_in	GO:0043524	GO_REF:0000033	IBA	PANTHER:PTN002689587|RGD:2370|UniProtKB:P26441|UniProtKB:Q02011	P	Ciliary neurotrophic factor	CNTF	protein	taxon:9606	20260529	GO_Central		
UniProtKB	P26441	CNTF	involved_in	GO:0043524	PMID:10966616	IDA		P	Ciliary neurotrophic factor	CNTF	protein	taxon:9606	20110330	BHF-UCL		
UniProtKB	P26441	CNTF	involved_in	GO:0043524	PMID:1861138	IDA		P	Ciliary neurotrophic factor	CNTF	protein	taxon:9606	20251024	UniProt		
UniProtKB	P26441	CNTF	involved_in	GO:0043524	PMID:1883844	IDA		P	Ciliary neurotrophic factor	CNTF	protein	taxon:9606	20251024	UniProt		
UniProtKB	P26441	CNTF	involved_in	GO:0048143	GO_REF:0000033	IBA	PANTHER:PTN002689587|RGD:2370	P	Ciliary neurotrophic factor	CNTF	protein	taxon:9606	20240321	GO_Central		
UniProtKB	P26441	CNTF	involved_in	GO:0048680	GO_REF:0000033	IBA	PANTHER:PTN002689587|RGD:2370	P	Ciliary neurotrophic factor	CNTF	protein	taxon:9606	20240321	GO_Central		
UniProtKB	P26441	CNTF	involved_in	GO:0070120	GO_REF:0000002	IEA	InterPro:IPR000151	P	Ciliary neurotrophic factor	CNTF	protein	taxon:9606	20260727	InterPro		
UniProtKB	P26441	CNTF	involved_in	GO:0070120	GO_REF:0000033	IBA	PANTHER:PTN002689587|UniProtKB:P26441	P	Ciliary neurotrophic factor	CNTF	protein	taxon:9606	20240321	GO_Central		
UniProtKB	P26441	CNTF	involved_in	GO:0070120	PMID:10966616	IDA		P	Ciliary neurotrophic factor	CNTF	protein	taxon:9606	20251024	UniProt		
UniProtKB	P26441	CNTF	involved_in	GO:0070120	PMID:11285233	IDA		P	Ciliary neurotrophic factor	CNTF	protein	taxon:9606	20251024	UniProt		
UniProtKB	P26441	CNTF	involved_in	GO:0070120	PMID:11294841	IDA		P	Ciliary neurotrophic factor	CNTF	protein	taxon:9606	20251024	UniProt		
UniProtKB	P26441	CNTF	involved_in	GO:0070120	PMID:12643274	IDA		P	Ciliary neurotrophic factor	CNTF	protein	taxon:9606	20090424	BHF-UCL		
UniProtKB	P26441	CNTF	involved_in	GO:0070120	PMID:7681218	IDA		P	Ciliary neurotrophic factor	CNTF	protein	taxon:9606	20251025	UniProt		
UniProtKB	P26441	CNTF	involved_in	GO:0070446	PMID:31932351	IDA		P	Ciliary neurotrophic factor	CNTF	protein	taxon:9606	20251023	UniProt		
UniProtKB	P26441	CNTF	involved_in	GO:0097696	PMID:12643274	IDA		P	Ciliary neurotrophic factor	CNTF	protein	taxon:9606	20240719	BHF-UCL		
UniProtKB	P26441	CNTF	is_active_in	GO:0005576	PMID:11285233	IC	GO:0005125	C	Ciliary neurotrophic factor	CNTF	protein	taxon:9606	20251127	UniProt		
UniProtKB	P26441	CNTF	is_active_in	GO:0005576	PMID:11294841	IC		C	Ciliary neurotrophic factor	CNTF	protein	taxon:9606	20251025	UniProt		
UniProtKB	P26441	CNTF	is_active_in	GO:0005576	PMID:7681218	IDA		C	Ciliary neurotrophic factor	CNTF	protein	taxon:9606	20251024	UniProt		
UniProtKB	P26441	CNTF	is_active_in	GO:0030424	GO_REF:0000033	IBA	PANTHER:PTN002689587|RGD:2370	C	Ciliary neurotrophic factor	CNTF	protein	taxon:9606	20240321	GO_Central		
UniProtKB	P26441	CNTF	is_active_in	GO:0043025	GO_REF:0000033	IBA	PANTHER:PTN002689587|RGD:2370	C	Ciliary neurotrophic factor	CNTF	protein	taxon:9606	20240321	GO_Central		
UniProtKB	P26441	CNTF	is_active_in	GO:0097386	GO_REF:0000033	IBA	PANTHER:PTN002689587|RGD:2370	C	Ciliary neurotrophic factor	CNTF	protein	taxon:9606	20240321	GO_Central		
UniProtKB	P26441	CNTF	located_in	GO:0005576	GO_REF:0000024	ISS	UniProtKB:Q02011	C	Ciliary neurotrophic factor	CNTF	protein	taxon:9606	20251025	UniProt		
UniProtKB	P26441	CNTF	located_in	GO:0005576	GO_REF:0000044	IEA	UniProtKB-SubCell:SL-0243	C	Ciliary neurotrophic factor	CNTF	protein	taxon:9606	20260727	UniProt		
UniProtKB	P26441	CNTF	located_in	GO:0005576	GO_REF:0000107	IEA	UniProtKB:P51642|ensembl:ENSMUSP00000108555	C	Ciliary neurotrophic factor	CNTF	protein	taxon:9606	20260724	Ensembl		
UniProtKB	P26441	CNTF	located_in	GO:0005576	PMID:10966616	IC	GO:0005125	C	Ciliary neurotrophic factor	CNTF	protein	taxon:9606	20251024	UniProt		
UniProtKB	P26441	CNTF	located_in	GO:0005576	PMID:12643274	IC	GO:0008083	C	Ciliary neurotrophic factor	CNTF	protein	taxon:9606	20081107	BHF-UCL		
UniProtKB	P26441	CNTF	located_in	GO:0005576	Reactome:R-HSA-5696491	TAS		C	Ciliary neurotrophic factor	CNTF	protein	taxon:9606	20150529	Reactome		
UniProtKB	P26441	CNTF	located_in	GO:0005576	Reactome:R-HSA-6783530	TAS		C	Ciliary neurotrophic factor	CNTF	protein	taxon:9606	20150529	Reactome		
UniProtKB	P26441	CNTF	located_in	GO:0005576	Reactome:R-HSA-6783556	TAS		C	Ciliary neurotrophic factor	CNTF	protein	taxon:9606	20150529	Reactome		
UniProtKB	P26441	CNTF	located_in	GO:0005737	GO_REF:0000044	IEA	UniProtKB-SubCell:SL-0086	C	Ciliary neurotrophic factor	CNTF	protein	taxon:9606	20260727	UniProt		
UniProtKB	P26441	CNTF	part_of	GO:0032991	PMID:7681218	IDA		C	Ciliary neurotrophic factor	CNTF	protein	taxon:9606	20251024	UniProt		
UniProtKB	P26447	S100A4	enables	GO:0003723	PMID:22658674	HDA		F	Protein S100-A4	S100A4|CAPL|MTS1	protein	taxon:9606	20140203	UniProt		
UniProtKB	P26447	S100A4	enables	GO:0003779	GO_REF:0000107	IEA	UniProtKB:P05942|ensembl:ENSRNOP00000015958	F	Protein S100-A4	S100A4|CAPL|MTS1	protein	taxon:9606	20260724	Ensembl		
UniProtKB	P26447	S100A4	enables	GO:0005509	GO_REF:0000002	IEA	InterPro:IPR002048	F	Protein S100-A4	S100A4|CAPL|MTS1	protein	taxon:9606	20260727	InterPro		
UniProtKB	P26447	S100A4	enables	GO:0005509	GO_REF:0000033	IBA	MGI:MGI:1330282|MGI:MGI:1339467|MGI:MGI:1915110|PANTHER:PTN007521306|RGD:3245|RGD:3614|RGD:3615|RGD:620264|RGD:631357|UniProtKB:P02638|UniProtKB:P04271|UniProtKB:P06703|UniProtKB:P31151|UniProtKB:P33763|UniProtKB:P80310|UniProtKB:Q8WXG8|UniProtKB:Q96FQ6|UniProtKB:Q98953|UniProtKB:Q99584|ZFIN:ZDB-GENE-050522-69	F	Protein S100-A4	S100A4|CAPL|MTS1	protein	taxon:9606	20250411	GO_Central		
UniProtKB	P26447	S100A4	enables	GO:0005509	GO_REF:0000107	IEA	UniProtKB:P05942|ensembl:ENSRNOP00000015958	F	Protein S100-A4	S100A4|CAPL|MTS1	protein	taxon:9606	20260724	Ensembl		
UniProtKB	P26447	S100A4	enables	GO:0005509	GO_REF:0000107	IEA	UniProtKB:P07091|ensembl:ENSMUSP00000001046	F	Protein S100-A4	S100A4|CAPL|MTS1	protein	taxon:9606	20260724	Ensembl		
UniProtKB	P26447	S100A4	enables	GO:0005509	PMID:8204608	TAS		F	Protein S100-A4	S100A4|CAPL|MTS1	protein	taxon:9606	20030904	PINC		
UniProtKB	P26447	S100A4	enables	GO:0005515	PMID:14640694	IPI	UniProtKB:P35579	F	Protein S100-A4	S100A4|CAPL|MTS1	protein	taxon:9606	20061117	UniProt		
UniProtKB	P26447	S100A4	enables	GO:0005515	PMID:15479433	IPI	UniProtKB:P35579	F	Protein S100-A4	S100A4|CAPL|MTS1	protein	taxon:9606	20061024	UniProt		
UniProtKB	P26447	S100A4	enables	GO:0005515	PMID:16189514	IPI	UniProtKB:P23297	F	Protein S100-A4	S100A4|CAPL|MTS1	protein	taxon:9606	20260725	IntAct		
UniProtKB	P26447	S100A4	enables	GO:0005515	PMID:19740107	IPI	UniProtKB:P04637	F	Protein S100-A4	S100A4|CAPL|MTS1	protein	taxon:9606	20260725	IntAct	occurs_in(GO:0005634)	
UniProtKB	P26447	S100A4	enables	GO:0005515	PMID:19740107	IPI	UniProtKB:P15514	F	Protein S100-A4	S100A4|CAPL|MTS1	protein	taxon:9606	20260725	IntAct		
UniProtKB	P26447	S100A4	enables	GO:0005515	PMID:19740107	IPI	UniProtKB:P35070	F	Protein S100-A4	S100A4|CAPL|MTS1	protein	taxon:9606	20260725	IntAct		
UniProtKB	P26447	S100A4	enables	GO:0005515	PMID:20421509	IPI	UniProtKB:P35579	F	Protein S100-A4	S100A4|CAPL|MTS1	protein	taxon:9606	20260725	IntAct		
UniProtKB	P26447	S100A4	enables	GO:0005515	PMID:20591429	IPI	UniProtKB:P04637	F	Protein S100-A4	S100A4|CAPL|MTS1	protein	taxon:9606	20260725	IntAct	occurs_in(GO:0005634)	
UniProtKB	P26447	S100A4	enables	GO:0005515	PMID:20591429	IPI	UniProtKB:Q00987	F	Protein S100-A4	S100A4|CAPL|MTS1	protein	taxon:9606	20260725	IntAct		
UniProtKB	P26447	S100A4	enables	GO:0005515	PMID:21516116	IPI	UniProtKB:P04271	F	Protein S100-A4	S100A4|CAPL|MTS1	protein	taxon:9606	20260725	IntAct		
UniProtKB	P26447	S100A4	enables	GO:0005515	PMID:22460785	IPI	UniProtKB:P35579	F	Protein S100-A4	S100A4|CAPL|MTS1	protein	taxon:9606	20260725	IntAct		
UniProtKB	P26447	S100A4	enables	GO:0005515	PMID:22483112	IPI	UniProtKB:P35579	F	Protein S100-A4	S100A4|CAPL|MTS1	protein	taxon:9606	20260725	IntAct		
UniProtKB	P26447	S100A4	enables	GO:0005515	PMID:23024279	IPI	UniProtKB:P08637	F	Protein S100-A4	S100A4|CAPL|MTS1	protein	taxon:9606	20210930	UniProt		
UniProtKB	P26447	S100A4	enables	GO:0005515	PMID:23752197	IPI	UniProtKB:P04637	F	Protein S100-A4	S100A4|CAPL|MTS1	protein	taxon:9606	20260725	IntAct	occurs_in(GO:0005634)	
UniProtKB	P26447	S100A4	enables	GO:0005515	PMID:24658140	IPI	UniProtKB:P00533	F	Protein S100-A4	S100A4|CAPL|MTS1	protein	taxon:9606	20260725	IntAct		
UniProtKB	P26447	S100A4	enables	GO:0005515	PMID:25416956	IPI	UniProtKB:P04271	F	Protein S100-A4	S100A4|CAPL|MTS1	protein	taxon:9606	20260725	IntAct		
UniProtKB	P26447	S100A4	enables	GO:0005515	PMID:26496610	IPI	UniProtKB:P04271	F	Protein S100-A4	S100A4|CAPL|MTS1	protein	taxon:9606	20260725	IntAct		
UniProtKB	P26447	S100A4	enables	GO:0005515	PMID:30083275	IPI	UniProtKB:P00533	F	Protein S100-A4	S100A4|CAPL|MTS1	protein	taxon:9606	20260725	IntAct		
UniProtKB	P26447	S100A4	enables	GO:0005515	PMID:30083275	IPI	UniProtKB:P15514	F	Protein S100-A4	S100A4|CAPL|MTS1	protein	taxon:9606	20260725	IntAct		
UniProtKB	P26447	S100A4	enables	GO:0005515	PMID:30083275	IPI	UniProtKB:P21860	F	Protein S100-A4	S100A4|CAPL|MTS1	protein	taxon:9606	20260725	IntAct		
UniProtKB	P26447	S100A4	enables	GO:0005515	PMID:30083275	IPI	UniProtKB:Q15303	F	Protein S100-A4	S100A4|CAPL|MTS1	protein	taxon:9606	20260725	IntAct		
UniProtKB	P26447	S100A4	enables	GO:0005515	PMID:31837246	IPI	UniProtKB:P04637	F	Protein S100-A4	S100A4|CAPL|MTS1	protein	taxon:9606	20260725	IntAct	occurs_in(GO:0005634)	
UniProtKB	P26447	S100A4	enables	GO:0005515	PMID:31837246	IPI	UniProtKB:P15311	F	Protein S100-A4	S100A4|CAPL|MTS1	protein	taxon:9606	20260725	IntAct		
UniProtKB	P26447	S100A4	enables	GO:0005515	PMID:31837246	IPI	UniProtKB:P35579	F	Protein S100-A4	S100A4|CAPL|MTS1	protein	taxon:9606	20260725	IntAct		
UniProtKB	P26447	S100A4	enables	GO:0005515	PMID:31837246	IPI	UniProtKB:Q8TD43	F	Protein S100-A4	S100A4|CAPL|MTS1	protein	taxon:9606	20260725	IntAct		
UniProtKB	P26447	S100A4	enables	GO:0005515	PMID:31837246	IPI	UniProtKB:Q9HB71	F	Protein S100-A4	S100A4|CAPL|MTS1	protein	taxon:9606	20260725	IntAct		
UniProtKB	P26447	S100A4	enables	GO:0005515	PMID:31980649	IPI	UniProtKB:P00533	F	Protein S100-A4	S100A4|CAPL|MTS1	protein	taxon:9606	20260725	IntAct		
UniProtKB	P26447	S100A4	enables	GO:0005515	PMID:32296183	IPI	UniProtKB:P04271	F	Protein S100-A4	S100A4|CAPL|MTS1	protein	taxon:9606	20260725	IntAct		
UniProtKB	P26447	S100A4	enables	GO:0005515	PMID:32296183	IPI	UniProtKB:P23297	F	Protein S100-A4	S100A4|CAPL|MTS1	protein	taxon:9606	20260725	IntAct		
UniProtKB	P26447	S100A4	enables	GO:0005515	PMID:33961781	IPI	UniProtKB:P35579	F	Protein S100-A4	S100A4|CAPL|MTS1	protein	taxon:9606	20260725	IntAct		
UniProtKB	P26447	S100A4	enables	GO:0005515	PMID:40205054	IPI	UniProtKB:P04271	F	Protein S100-A4	S100A4|CAPL|MTS1	protein	taxon:9606	20260725	IntAct		
UniProtKB	P26447	S100A4	enables	GO:0005515	PMID:40205054	IPI	UniProtKB:P35579	F	Protein S100-A4	S100A4|CAPL|MTS1	protein	taxon:9606	20260725	IntAct		
UniProtKB	P26447	S100A4	enables	GO:0042056	PMID:26654597	IDA		F	Protein S100-A4	S100A4|CAPL|MTS1	protein	taxon:9606	20210108	UniProt	occurs_in(GO:0005576)	
UniProtKB	P26447	S100A4	enables	GO:0042802	GO_REF:0000107	IEA	UniProtKB:P07091|ensembl:ENSMUSP00000001046	F	Protein S100-A4	S100A4|CAPL|MTS1	protein	taxon:9606	20260724	Ensembl		
UniProtKB	P26447	S100A4	enables	GO:0042802	GO_REF:0000117	IEA	ARBA:ARBA00027930	F	Protein S100-A4	S100A4|CAPL|MTS1	protein	taxon:9606	20260727	UniProt		
UniProtKB	P26447	S100A4	enables	GO:0042802	PMID:20421509	IPI	UniProtKB:P26447	F	Protein S100-A4	S100A4|CAPL|MTS1	protein	taxon:9606	20260725	IntAct		
UniProtKB	P26447	S100A4	enables	GO:0042802	PMID:22483112	IPI	UniProtKB:P26447	F	Protein S100-A4	S100A4|CAPL|MTS1	protein	taxon:9606	20260725	IntAct		
UniProtKB	P26447	S100A4	enables	GO:0046914	GO_REF:0000002	IEA	InterPro:IPR034325	F	Protein S100-A4	S100A4|CAPL|MTS1	protein	taxon:9606	20260727	InterPro		
UniProtKB	P26447	S100A4	enables	GO:0048306	GO_REF:0000033	IBA	PANTHER:PTN007521306|RGD:3245|RGD:3614|UniProtKB:P04271|UniProtKB:P06703|UniProtKB:P25815|UniProtKB:P31949|UniProtKB:Q98953	F	Protein S100-A4	S100A4|CAPL|MTS1	protein	taxon:9606	20200626	GO_Central		
UniProtKB	P26447	S100A4	enables	GO:0048306	GO_REF:0000107	IEA	UniProtKB:P05942|ensembl:ENSRNOP00000015958	F	Protein S100-A4	S100A4|CAPL|MTS1	protein	taxon:9606	20260724	Ensembl		
UniProtKB	P26447	S100A4	enables	GO:0050786	GO_REF:0000033	IBA	PANTHER:PTN000181518|UniProtKB:P26447	F	Protein S100-A4	S100A4|CAPL|MTS1	protein	taxon:9606	20200626	GO_Central		
UniProtKB	P26447	S100A4	enables	GO:0050786	PMID:15033494	IPI	UniProtKB:Q15109	F	Protein S100-A4	S100A4|CAPL|MTS1	protein	taxon:9606	20100205	UniProt		
UniProtKB	P26447	S100A4	involved_in	GO:0001837	PMID:14679171	TAS		P	Protein S100-A4	S100A4|CAPL|MTS1	protein	taxon:9606	20070403	HGNC-UCL		
UniProtKB	P26447	S100A4	involved_in	GO:0043123	GO_REF:0000033	IBA	PANTHER:PTN000181518|UniProtKB:P26447	P	Protein S100-A4	S100A4|CAPL|MTS1	protein	taxon:9606	20200626	GO_Central		
UniProtKB	P26447	S100A4	involved_in	GO:0043123	PMID:15033494	IDA		P	Protein S100-A4	S100A4|CAPL|MTS1	protein	taxon:9606	20100205	UniProt		
UniProtKB	P26447	S100A4	involved_in	GO:0050918	GO_REF:0000108	IEA	GO:0042056	P	Protein S100-A4	S100A4|CAPL|MTS1	protein	taxon:9606	20260727	GOC		
UniProtKB	P26447	S100A4	is_active_in	GO:0005634	GO_REF:0000033	IBA	PANTHER:PTN000181518|UniProtKB:P26447	C	Protein S100-A4	S100A4|CAPL|MTS1	protein	taxon:9606	20230405	GO_Central		
UniProtKB	P26447	S100A4	is_active_in	GO:0048471	GO_REF:0000033	IBA	PANTHER:PTN000181518|UniProtKB:P26447	C	Protein S100-A4	S100A4|CAPL|MTS1	protein	taxon:9606	20200626	GO_Central		
UniProtKB	P26447	S100A4	located_in	GO:0005576	GO_REF:0000044	IEA	UniProtKB-SubCell:SL-0243	C	Protein S100-A4	S100A4|CAPL|MTS1	protein	taxon:9606	20260727	UniProt		
UniProtKB	P26447	S100A4	located_in	GO:0005576	PMID:22664934	HDA		C	Protein S100-A4	S100A4|CAPL|MTS1	protein	taxon:9606	20131220	UniProt	part_of(UBERON:0001827)	
UniProtKB	P26447	S100A4	located_in	GO:0005576	PMID:23580065	HDA		C	Protein S100-A4	S100A4|CAPL|MTS1	protein	taxon:9606	20131220	UniProt	part_of(UBERON:0001827)	
UniProtKB	P26447	S100A4	located_in	GO:0005576	PMID:26654597	EXP		C	Protein S100-A4	S100A4|CAPL|MTS1	protein	taxon:9606	20251027	UniProt		
UniProtKB	P26447	S100A4	located_in	GO:0005576	PMID:27068509	HDA		C	Protein S100-A4	S100A4|CAPL|MTS1	protein	taxon:9606	20180329	BHF-UCL	part_of(UBERON:0007318)	
UniProtKB	P26447	S100A4	located_in	GO:0005576	PMID:30713770	EXP		C	Protein S100-A4	S100A4|CAPL|MTS1	protein	taxon:9606	20251027	UniProt		
UniProtKB	P26447	S100A4	located_in	GO:0005634	GO_REF:0000044	IEA	UniProtKB-SubCell:SL-0191	C	Protein S100-A4	S100A4|CAPL|MTS1	protein	taxon:9606	20260727	UniProt		
UniProtKB	P26447	S100A4	located_in	GO:0005634	PMID:12118070	IDA		C	Protein S100-A4	S100A4|CAPL|MTS1	protein	taxon:9606	20100205	UniProt		
UniProtKB	P26447	S100A4	located_in	GO:0005634	PMID:15033494	IDA		C	Protein S100-A4	S100A4|CAPL|MTS1	protein	taxon:9606	20100205	UniProt		
UniProtKB	P26447	S100A4	located_in	GO:0005634	PMID:23752197	EXP		C	Protein S100-A4	S100A4|CAPL|MTS1	protein	taxon:9606	20251027	UniProt		
UniProtKB	P26447	S100A4	located_in	GO:0005654	GO_REF:0000052	IDA		C	Protein S100-A4	S100A4|CAPL|MTS1	protein	taxon:9606	20251115	HPA		
UniProtKB	P26447	S100A4	located_in	GO:0005737	GO_REF:0000024	ISS	UniProtKB:P07091	C	Protein S100-A4	S100A4|CAPL|MTS1	protein	taxon:9606	20251027	UniProt		
UniProtKB	P26447	S100A4	located_in	GO:0005737	GO_REF:0000044	IEA	UniProtKB-SubCell:SL-0086	C	Protein S100-A4	S100A4|CAPL|MTS1	protein	taxon:9606	20260727	UniProt		
UniProtKB	P26447	S100A4	located_in	GO:0031012	PMID:25037231	HDA		C	Protein S100-A4	S100A4|CAPL|MTS1	protein	taxon:9606	20180511	BHF-UCL	part_of(UBERON:0001155)	
UniProtKB	P26447	S100A4	located_in	GO:0048471	PMID:15033494	IDA		C	Protein S100-A4	S100A4|CAPL|MTS1	protein	taxon:9606	20100205	UniProt		
UniProtKB	P26447	S100A4	located_in	GO:0070062	PMID:19056867	HDA		C	Protein S100-A4	S100A4|CAPL|MTS1	protein	taxon:9606	20131024	UniProt	part_of(UBERON:0001088)	
UniProtKB	P26572	MGAT1	enables	GO:0003827	GO_REF:0000003	IEA	EC:2.4.1.101	F	Alpha-1,3-mannosyl-glycoprotein 2-beta-N-acetylglucosaminyltransferase	MGAT1|GGNT1|GLCT1|GLYT1|MGAT	protein	taxon:9606	20260727	UniProt		
UniProtKB	P26572	MGAT1	enables	GO:0003827	GO_REF:0000033	IBA	AGI_LocusCode:AT4G38240|FB:FBgn0034521|MGI:MGI:96973|PANTHER:PTN000049378|UniProtKB:P26572|WB:WBGene00001637|WB:WBGene00001639	F	Alpha-1,3-mannosyl-glycoprotein 2-beta-N-acetylglucosaminyltransferase	MGAT1|GGNT1|GLCT1|GLYT1|MGAT	protein	taxon:9606	20260528	GO_Central		
UniProtKB	P26572	MGAT1	enables	GO:0003827	GO_REF:0000116	IEA	RHEA:11456	F	Alpha-1,3-mannosyl-glycoprotein 2-beta-N-acetylglucosaminyltransferase	MGAT1|GGNT1|GLCT1|GLYT1|MGAT	protein	taxon:9606	20260727	RHEA		
UniProtKB	P26572	MGAT1	enables	GO:0003827	GO_REF:0000117	IEA	ARBA:ARBA00098219	F	Alpha-1,3-mannosyl-glycoprotein 2-beta-N-acetylglucosaminyltransferase	MGAT1|GGNT1|GLCT1|GLYT1|MGAT	protein	taxon:9606	20260727	UniProt		
UniProtKB	P26572	MGAT1	enables	GO:0003827	PMID:1702225	IDA		F	Alpha-1,3-mannosyl-glycoprotein 2-beta-N-acetylglucosaminyltransferase	MGAT1|GGNT1|GLCT1|GLYT1|MGAT	protein	taxon:9606	20180918	UniProt		
UniProtKB	P26572	MGAT1	enables	GO:0003827	PMID:36280670	EXP		F	Alpha-1,3-mannosyl-glycoprotein 2-beta-N-acetylglucosaminyltransferase	MGAT1|GGNT1|GLCT1|GLYT1|MGAT	protein	taxon:9606	20251027	UniProt		
UniProtKB	P26572	MGAT1	enables	GO:0003827	Reactome:R-HSA-964768	TAS		F	Alpha-1,3-mannosyl-glycoprotein 2-beta-N-acetylglucosaminyltransferase	MGAT1|GGNT1|GLCT1|GLYT1|MGAT	protein	taxon:9606	20260222	Reactome		
UniProtKB	P26572	MGAT1	enables	GO:0005515	PMID:30983867	IPI	UniProtKB:O95415	F	Alpha-1,3-mannosyl-glycoprotein 2-beta-N-acetylglucosaminyltransferase	MGAT1|GGNT1|GLCT1|GLYT1|MGAT	protein	taxon:9606	20260725	IntAct		
UniProtKB	P26572	MGAT1	enables	GO:0008375	GO_REF:0000002	IEA	InterPro:IPR004139	F	Alpha-1,3-mannosyl-glycoprotein 2-beta-N-acetylglucosaminyltransferase	MGAT1|GGNT1|GLCT1|GLYT1|MGAT	protein	taxon:9606	20260727	InterPro		
UniProtKB	P26572	MGAT1	enables	GO:0008375	GO_REF:0000107	IEA	UniProtKB:P27808|ensembl:ENSMUSP00000098851	F	Alpha-1,3-mannosyl-glycoprotein 2-beta-N-acetylglucosaminyltransferase	MGAT1|GGNT1|GLCT1|GLYT1|MGAT	protein	taxon:9606	20260724	Ensembl		
UniProtKB	P26572	MGAT1	enables	GO:0008375	Reactome:R-HSA-9683648	TAS		F	Alpha-1,3-mannosyl-glycoprotein 2-beta-N-acetylglucosaminyltransferase	MGAT1|GGNT1|GLCT1|GLYT1|MGAT	protein	taxon:9606	20200515	Reactome		
UniProtKB	P26572	MGAT1	enables	GO:0008375	Reactome:R-HSA-9694656	TAS		F	Alpha-1,3-mannosyl-glycoprotein 2-beta-N-acetylglucosaminyltransferase	MGAT1|GGNT1|GLCT1|GLYT1|MGAT	protein	taxon:9606	20200515	Reactome		
UniProtKB	P26572	MGAT1	enables	GO:0030145	PMID:1702225	IDA		F	Alpha-1,3-mannosyl-glycoprotein 2-beta-N-acetylglucosaminyltransferase	MGAT1|GGNT1|GLCT1|GLYT1|MGAT	protein	taxon:9606	20180918	UniProt		
UniProtKB	P26572	MGAT1	involved_in	GO:0006487	GO_REF:0000033	IBA	FB:FBgn0034521|PANTHER:PTN000825809|UniProtKB:P26572|WB:WBGene00001637|WB:WBGene00001639|ZFIN:ZDB-GENE-040426-1515|ZFIN:ZDB-GENE-061103-589	P	Alpha-1,3-mannosyl-glycoprotein 2-beta-N-acetylglucosaminyltransferase	MGAT1|GGNT1|GLCT1|GLYT1|MGAT	protein	taxon:9606	20260528	GO_Central		
UniProtKB	P26572	MGAT1	involved_in	GO:0006487	PMID:1702225	IDA		P	Alpha-1,3-mannosyl-glycoprotein 2-beta-N-acetylglucosaminyltransferase	MGAT1|GGNT1|GLCT1|GLYT1|MGAT	protein	taxon:9606	20180918	UniProt		
UniProtKB	P26572	MGAT1	involved_in	GO:0009101	GO_REF:0000002	IEA	InterPro:IPR004139	P	Alpha-1,3-mannosyl-glycoprotein 2-beta-N-acetylglucosaminyltransferase	MGAT1|GGNT1|GLCT1|GLYT1|MGAT	protein	taxon:9606	20260727	InterPro		
UniProtKB	P26572	MGAT1	involved_in	GO:0019082	Reactome:R-HSA-9683686	TAS		P	Alpha-1,3-mannosyl-glycoprotein 2-beta-N-acetylglucosaminyltransferase	MGAT1|GGNT1|GLCT1|GLYT1|MGAT	protein	taxon:9606	20250205	Reactome		
UniProtKB	P26572	MGAT1	involved_in	GO:0019082	Reactome:R-HSA-9694548	TAS		P	Alpha-1,3-mannosyl-glycoprotein 2-beta-N-acetylglucosaminyltransferase	MGAT1|GGNT1|GLCT1|GLYT1|MGAT	protein	taxon:9606	20230308	Reactome		
UniProtKB	P26572	MGAT1	is_active_in	GO:0005794	GO_REF:0000033	IBA	AGI_LocusCode:AT4G38240|FB:FBgn0034521|PANTHER:PTN000049378|UniProtKB:P26572	C	Alpha-1,3-mannosyl-glycoprotein 2-beta-N-acetylglucosaminyltransferase	MGAT1|GGNT1|GLCT1|GLYT1|MGAT	protein	taxon:9606	20251218	GO_Central		
UniProtKB	P26572	MGAT1	located_in	GO:0000139	GO_REF:0000044	IEA	UniProtKB-SubCell:SL-0134	C	Alpha-1,3-mannosyl-glycoprotein 2-beta-N-acetylglucosaminyltransferase	MGAT1|GGNT1|GLCT1|GLYT1|MGAT	protein	taxon:9606	20260727	UniProt		
UniProtKB	P26572	MGAT1	located_in	GO:0000139	PMID:20378551	IDA		C	Alpha-1,3-mannosyl-glycoprotein 2-beta-N-acetylglucosaminyltransferase	MGAT1|GGNT1|GLCT1|GLYT1|MGAT	protein	taxon:9606	20180918	UniProt		
UniProtKB	P26572	MGAT1	located_in	GO:0016020	PMID:19946888	HDA		C	Alpha-1,3-mannosyl-glycoprotein 2-beta-N-acetylglucosaminyltransferase	MGAT1|GGNT1|GLCT1|GLYT1|MGAT	protein	taxon:9606	20140627	UniProt		
UniProtKB	P26572	MGAT1	located_in	GO:0033116	Reactome:R-HSA-964768	TAS		C	Alpha-1,3-mannosyl-glycoprotein 2-beta-N-acetylglucosaminyltransferase	MGAT1|GGNT1|GLCT1|GLYT1|MGAT	protein	taxon:9606	20200430	Reactome		
UniProtKB	P26572	MGAT1	located_in	GO:0033116	Reactome:R-HSA-9683648	TAS		C	Alpha-1,3-mannosyl-glycoprotein 2-beta-N-acetylglucosaminyltransferase	MGAT1|GGNT1|GLCT1|GLYT1|MGAT	protein	taxon:9606	20200430	Reactome		
UniProtKB	P26572	MGAT1	located_in	GO:0033116	Reactome:R-HSA-9694656	TAS		C	Alpha-1,3-mannosyl-glycoprotein 2-beta-N-acetylglucosaminyltransferase	MGAT1|GGNT1|GLCT1|GLYT1|MGAT	protein	taxon:9606	20200430	Reactome		
UniProtKB	P26572	MGAT1	located_in	GO:0048471	GO_REF:0000044	IEA	UniProtKB-SubCell:SL-0198	C	Alpha-1,3-mannosyl-glycoprotein 2-beta-N-acetylglucosaminyltransferase	MGAT1|GGNT1|GLCT1|GLYT1|MGAT	protein	taxon:9606	20260727	UniProt		
UniProtKB	P26572	MGAT1	located_in	GO:0070062	PMID:19199708	HDA		C	Alpha-1,3-mannosyl-glycoprotein 2-beta-N-acetylglucosaminyltransferase	MGAT1|GGNT1|GLCT1|GLYT1|MGAT	protein	taxon:9606	20131029	UniProt	part_of(UBERON:0001831)	
UniProtKB	P26572	MGAT1	located_in	GO:0070062	PMID:23533145	HDA		C	Alpha-1,3-mannosyl-glycoprotein 2-beta-N-acetylglucosaminyltransferase	MGAT1|GGNT1|GLCT1|GLYT1|MGAT	protein	taxon:9606	20140714	UniProt		
UniProtKB	P26572	MGAT1	located_in	GO:1903561	PMID:24769233	HDA		C	Alpha-1,3-mannosyl-glycoprotein 2-beta-N-acetylglucosaminyltransferase	MGAT1|GGNT1|GLCT1|GLYT1|MGAT	protein	taxon:9606	20150414	UniProt	part_of(UBERON:0001359)	
UniProtKB	P26583	HMGB2	enables	GO:0000400	GO_REF:0000024	ISS	UniProtKB:F1NPU8	F	High mobility group protein B2	HMGB2|HMG2	protein	taxon:9606	20150514	AgBase		
UniProtKB	P26583	HMGB2	enables	GO:0000400	GO_REF:0000024	ISS	UniProtKB:P26584	F	High mobility group protein B2	HMGB2|HMG2	protein	taxon:9606	20150514	AgBase		
UniProtKB	P26583	HMGB2	enables	GO:0000976	PMID:19965638	IDA		F	High mobility group protein B2	HMGB2|HMG2	protein	taxon:9606	20100326	UniProt		
UniProtKB	P26583	HMGB2	enables	GO:0000987	GO_REF:0000024	ISS	UniProtKB:P30681	F	High mobility group protein B2	HMGB2|HMG2	protein	taxon:9606	20150512	AgBase		
UniProtKB	P26583	HMGB2	enables	GO:0000987	GO_REF:0000024	ISS	UniProtKB:Q3U566	F	High mobility group protein B2	HMGB2|HMG2	protein	taxon:9606	20150512	AgBase		
UniProtKB	P26583	HMGB2	enables	GO:0000987	GO_REF:0000107	IEA	UniProtKB:P30681|ensembl:ENSMUSP00000065940	F	High mobility group protein B2	HMGB2|HMG2	protein	taxon:9606	20260724	Ensembl		
UniProtKB	P26583	HMGB2	enables	GO:0003677	GO_REF:0000002	IEA	InterPro:IPR017967	F	High mobility group protein B2	HMGB2|HMG2	protein	taxon:9606	20260727	InterPro		
UniProtKB	P26583	HMGB2	enables	GO:0003677	PMID:11909973	IMP		F	High mobility group protein B2	HMGB2|HMG2	protein	taxon:9606	20100324	UniProt		
UniProtKB	P26583	HMGB2	enables	GO:0003684	GO_REF:0000117	IEA	ARBA:ARBA00089041	F	High mobility group protein B2	HMGB2|HMG2	protein	taxon:9606	20260727	UniProt		
UniProtKB	P26583	HMGB2	enables	GO:0003684	PMID:8226934	IDA		F	High mobility group protein B2	HMGB2|HMG2	protein	taxon:9606	20100324	UniProt		
UniProtKB	P26583	HMGB2	enables	GO:0003690	GO_REF:0000024	ISS	UniProtKB:F1RJ01	F	High mobility group protein B2	HMGB2|HMG2	protein	taxon:9606	20150505	AgBase		
UniProtKB	P26583	HMGB2	enables	GO:0003690	GO_REF:0000024	ISS	UniProtKB:P17741	F	High mobility group protein B2	HMGB2|HMG2	protein	taxon:9606	20150505	AgBase		
UniProtKB	P26583	HMGB2	enables	GO:0003690	GO_REF:0000024	ISS	UniProtKB:P40673	F	High mobility group protein B2	HMGB2|HMG2	protein	taxon:9606	20100326	UniProt		
UniProtKB	P26583	HMGB2	enables	GO:0003690	GO_REF:0000107	IEA	UniProtKB:P30681|ensembl:ENSMUSP00000065940	F	High mobility group protein B2	HMGB2|HMG2	protein	taxon:9606	20260724	Ensembl		
UniProtKB	P26583	HMGB2	enables	GO:0003697	GO_REF:0000024	ISS	UniProtKB:F1RJ01	F	High mobility group protein B2	HMGB2|HMG2	protein	taxon:9606	20150505	AgBase		
UniProtKB	P26583	HMGB2	enables	GO:0003697	GO_REF:0000024	ISS	UniProtKB:P17741	F	High mobility group protein B2	HMGB2|HMG2	protein	taxon:9606	20150505	AgBase		
UniProtKB	P26583	HMGB2	enables	GO:0003697	GO_REF:0000024	ISS	UniProtKB:P40673	F	High mobility group protein B2	HMGB2|HMG2	protein	taxon:9606	20100326	UniProt		
UniProtKB	P26583	HMGB2	enables	GO:0003713	PMID:19223331	IDA		F	High mobility group protein B2	HMGB2|HMG2	protein	taxon:9606	20181102	UniProt		
UniProtKB	P26583	HMGB2	enables	GO:0003723	PMID:22658674	HDA		F	High mobility group protein B2	HMGB2|HMG2	protein	taxon:9606	20140203	UniProt		
UniProtKB	P26583	HMGB2	enables	GO:0003723	PMID:22681889	HDA		F	High mobility group protein B2	HMGB2|HMG2	protein	taxon:9606	20140203	UniProt		
UniProtKB	P26583	HMGB2	enables	GO:0005515	PMID:11909973	IPI	UniProtKB:Q01105	F	High mobility group protein B2	HMGB2|HMG2	protein	taxon:9606	20100324	UniProt		
UniProtKB	P26583	HMGB2	enables	GO:0005515	PMID:25416956	IPI	UniProtKB:Q96I87	F	High mobility group protein B2	HMGB2|HMG2	protein	taxon:9606	20260725	IntAct		
UniProtKB	P26583	HMGB2	enables	GO:0005515	PMID:29721183	IPI	UniProtKB:Q96B54	F	High mobility group protein B2	HMGB2|HMG2	protein	taxon:9606	20260725	IntAct		
UniProtKB	P26583	HMGB2	enables	GO:0005515	PMID:29721183	IPI	UniProtKB:Q9BRT3	F	High mobility group protein B2	HMGB2|HMG2	protein	taxon:9606	20260725	IntAct		
UniProtKB	P26583	HMGB2	enables	GO:0005515	PMID:31515488	IPI	UniProtKB:P55347	F	High mobility group protein B2	HMGB2|HMG2	protein	taxon:9606	20260725	IntAct		
UniProtKB	P26583	HMGB2	enables	GO:0005515	PMID:31694235	IPI	UniProtKB:Q8N668	F	High mobility group protein B2	HMGB2|HMG2	protein	taxon:9606	20260725	IntAct		
UniProtKB	P26583	HMGB2	enables	GO:0005515	PMID:31694235	IPI	UniProtKB:Q96B54	F	High mobility group protein B2	HMGB2|HMG2	protein	taxon:9606	20260725	IntAct		
UniProtKB	P26583	HMGB2	enables	GO:0005515	PMID:31694235	IPI	UniProtKB:Q9BRT3	F	High mobility group protein B2	HMGB2|HMG2	protein	taxon:9606	20260725	IntAct		
UniProtKB	P26583	HMGB2	enables	GO:0005515	PMID:31694235	IPI	UniProtKB:Q9NZM5	F	High mobility group protein B2	HMGB2|HMG2	protein	taxon:9606	20260725	IntAct		
UniProtKB	P26583	HMGB2	enables	GO:0005515	PMID:32296183	IPI	UniProtKB:P55347	F	High mobility group protein B2	HMGB2|HMG2	protein	taxon:9606	20260725	IntAct		
UniProtKB	P26583	HMGB2	enables	GO:0005515	PMID:32296183	IPI	UniProtKB:Q99598	F	High mobility group protein B2	HMGB2|HMG2	protein	taxon:9606	20260725	IntAct		
UniProtKB	P26583	HMGB2	enables	GO:0005515	PMID:32867128	IPI	UniProtKB:Q8N668	F	High mobility group protein B2	HMGB2|HMG2	protein	taxon:9606	20260725	IntAct		
UniProtKB	P26583	HMGB2	enables	GO:0005515	PMID:32867128	IPI	UniProtKB:Q96B54	F	High mobility group protein B2	HMGB2|HMG2	protein	taxon:9606	20260725	IntAct		
UniProtKB	P26583	HMGB2	enables	GO:0005515	PMID:32867128	IPI	UniProtKB:Q9BRT3	F	High mobility group protein B2	HMGB2|HMG2	protein	taxon:9606	20260725	IntAct		
UniProtKB	P26583	HMGB2	enables	GO:0005515	PMID:32867128	IPI	UniProtKB:Q9NZM5	F	High mobility group protein B2	HMGB2|HMG2	protein	taxon:9606	20260725	IntAct		
UniProtKB	P26583	HMGB2	enables	GO:0005515	PMID:9636147	IPI	UniProtKB:P23497-3	F	High mobility group protein B2	HMGB2|HMG2	protein	taxon:9606	20081022	BHF-UCL		
UniProtKB	P26583	HMGB2	enables	GO:0008301	PMID:11909973	IDA		F	High mobility group protein B2	HMGB2|HMG2	protein	taxon:9606	20100324	UniProt		
UniProtKB	P26583	HMGB2	enables	GO:0008301	PMID:8339930	IDA		F	High mobility group protein B2	HMGB2|HMG2	protein	taxon:9606	20040719	UniProt		
UniProtKB	P26583	HMGB2	enables	GO:0019904	GO_REF:0000107	IEA	UniProtKB:P30681|ensembl:ENSMUSP00000065940	F	High mobility group protein B2	HMGB2|HMG2	protein	taxon:9606	20260724	Ensembl		
UniProtKB	P26583	HMGB2	enables	GO:0042056	PMID:19811285	IDA		F	High mobility group protein B2	HMGB2|HMG2	protein	taxon:9606	20100408	UniProt		
UniProtKB	P26583	HMGB2	enables	GO:0044378	GO_REF:0000024	ISS	UniProtKB:F1RJ01	F	High mobility group protein B2	HMGB2|HMG2	protein	taxon:9606	20150506	AgBase		
UniProtKB	P26583	HMGB2	enables	GO:0044378	GO_REF:0000024	ISS	UniProtKB:P17741	F	High mobility group protein B2	HMGB2|HMG2	protein	taxon:9606	20150506	AgBase		
UniProtKB	P26583	HMGB2	enables	GO:0050786	PMID:19811285	IGI	UniProtKB:Q28173	F	High mobility group protein B2	HMGB2|HMG2	protein	taxon:9606	20100504	UniProt		
UniProtKB	P26583	HMGB2	enables	GO:0097100	GO_REF:0000024	ISS	UniProtKB:F1RJ01	F	High mobility group protein B2	HMGB2|HMG2	protein	taxon:9606	20150506	AgBase		
UniProtKB	P26583	HMGB2	enables	GO:0097100	GO_REF:0000024	ISS	UniProtKB:P17741	F	High mobility group protein B2	HMGB2|HMG2	protein	taxon:9606	20150506	AgBase		
UniProtKB	P26583	HMGB2	enables	GO:0140297	GO_REF:0000107	IEA	UniProtKB:P30681|ensembl:ENSMUSP00000065940	F	High mobility group protein B2	HMGB2|HMG2	protein	taxon:9606	20260724	Ensembl		
UniProtKB	P26583	HMGB2	involved_in	GO:0000122	PMID:11748232	IDA		P	High mobility group protein B2	HMGB2|HMG2	protein	taxon:9606	20210708	UniProt		
UniProtKB	P26583	HMGB2	involved_in	GO:0001936	GO_REF:0000117	IEA	ARBA:ARBA00091244	P	High mobility group protein B2	HMGB2|HMG2	protein	taxon:9606	20260727	UniProt		
UniProtKB	P26583	HMGB2	involved_in	GO:0001938	PMID:19811285	IDA		P	High mobility group protein B2	HMGB2|HMG2	protein	taxon:9606	20100408	UniProt		
UniProtKB	P26583	HMGB2	involved_in	GO:0002437	GO_REF:0000024	ISS	UniProtKB:P30681	P	High mobility group protein B2	HMGB2|HMG2	protein	taxon:9606	20150508	AgBase		
UniProtKB	P26583	HMGB2	involved_in	GO:0002437	GO_REF:0000024	ISS	UniProtKB:Q3U566	P	High mobility group protein B2	HMGB2|HMG2	protein	taxon:9606	20150508	AgBase		
UniProtKB	P26583	HMGB2	involved_in	GO:0002437	GO_REF:0000107	IEA	UniProtKB:P30681|ensembl:ENSMUSP00000065940	P	High mobility group protein B2	HMGB2|HMG2	protein	taxon:9606	20260724	Ensembl		
UniProtKB	P26583	HMGB2	involved_in	GO:0006265	GO_REF:0000024	ISS	UniProtKB:F1RJ01	P	High mobility group protein B2	HMGB2|HMG2	protein	taxon:9606	20150506	AgBase		
UniProtKB	P26583	HMGB2	involved_in	GO:0006265	GO_REF:0000024	ISS	UniProtKB:P17741	P	High mobility group protein B2	HMGB2|HMG2	protein	taxon:9606	20100326	UniProt		
UniProtKB	P26583	HMGB2	involved_in	GO:0006265	GO_REF:0000024	ISS	UniProtKB:P40673	P	High mobility group protein B2	HMGB2|HMG2	protein	taxon:9606	20100326	UniProt		
UniProtKB	P26583	HMGB2	involved_in	GO:0006284	PMID:16818237	NAS		P	High mobility group protein B2	HMGB2|HMG2	protein	taxon:9606	20260109	ComplexPortal		
UniProtKB	P26583	HMGB2	involved_in	GO:0006303	GO_REF:0000024	ISS	UniProtKB:P17741	P	High mobility group protein B2	HMGB2|HMG2	protein	taxon:9606	20201026	UniProt		
UniProtKB	P26583	HMGB2	involved_in	GO:0006325	PMID:11909973	NAS		P	High mobility group protein B2	HMGB2|HMG2	protein	taxon:9606	20040719	UniProt		
UniProtKB	P26583	HMGB2	involved_in	GO:0006334	PMID:11909973	NAS		P	High mobility group protein B2	HMGB2|HMG2	protein	taxon:9606	20040719	UniProt		
UniProtKB	P26583	HMGB2	involved_in	GO:0006338	GO_REF:0000033	IBA	PANTHER:PTN009229167|SGD:S000002157|SGD:S000002160|SGD:S000002581|SGD:S000006256|UniProtKB:F1RJ01|UniProtKB:P09429|UniProtKB:P12682|UniProtKB:P17741	P	High mobility group protein B2	HMGB2|HMG2	protein	taxon:9606	20250413	GO_Central		
UniProtKB	P26583	HMGB2	involved_in	GO:0006357	PMID:7797075	IDA		P	High mobility group protein B2	HMGB2|HMG2	protein	taxon:9606	20040719	UniProt		
UniProtKB	P26583	HMGB2	involved_in	GO:0008626	PMID:35685777	NAS		P	High mobility group protein B2	HMGB2|HMG2	protein	taxon:9606	20260109	ComplexPortal		
UniProtKB	P26583	HMGB2	involved_in	GO:0010628	GO_REF:0000107	IEA	UniProtKB:P30681|ensembl:ENSMUSP00000065940	P	High mobility group protein B2	HMGB2|HMG2	protein	taxon:9606	20260724	Ensembl		
UniProtKB	P26583	HMGB2	involved_in	GO:0010629	GO_REF:0000107	IEA	UniProtKB:P30681|ensembl:ENSMUSP00000065940	P	High mobility group protein B2	HMGB2|HMG2	protein	taxon:9606	20260724	Ensembl		
UniProtKB	P26583	HMGB2	involved_in	GO:0032392	GO_REF:0000024	ISS	UniProtKB:F1NPU8	P	High mobility group protein B2	HMGB2|HMG2	protein	taxon:9606	20150514	AgBase		
UniProtKB	P26583	HMGB2	involved_in	GO:0032392	GO_REF:0000024	ISS	UniProtKB:P26584	P	High mobility group protein B2	HMGB2|HMG2	protein	taxon:9606	20150514	AgBase		
UniProtKB	P26583	HMGB2	involved_in	GO:0032496	GO_REF:0000024	ISS	UniProtKB:P30681	P	High mobility group protein B2	HMGB2|HMG2	protein	taxon:9606	20150508	AgBase		
UniProtKB	P26583	HMGB2	involved_in	GO:0032496	GO_REF:0000024	ISS	UniProtKB:Q3U566	P	High mobility group protein B2	HMGB2|HMG2	protein	taxon:9606	20150508	AgBase		
UniProtKB	P26583	HMGB2	involved_in	GO:0032496	GO_REF:0000107	IEA	UniProtKB:P30681|ensembl:ENSMUSP00000065940	P	High mobility group protein B2	HMGB2|HMG2	protein	taxon:9606	20260724	Ensembl		
UniProtKB	P26583	HMGB2	involved_in	GO:0032728	GO_REF:0000107	IEA	UniProtKB:P30681|ensembl:ENSMUSP00000065940	P	High mobility group protein B2	HMGB2|HMG2	protein	taxon:9606	20260724	Ensembl		
UniProtKB	P26583	HMGB2	involved_in	GO:0033151	GO_REF:0000024	ISS	UniProtKB:P40673	P	High mobility group protein B2	HMGB2|HMG2	protein	taxon:9606	20100329	UniProt		
UniProtKB	P26583	HMGB2	involved_in	GO:0045089	GO_REF:0000107	IEA	UniProtKB:P30681|ensembl:ENSMUSP00000065940	P	High mobility group protein B2	HMGB2|HMG2	protein	taxon:9606	20260724	Ensembl		
UniProtKB	P26583	HMGB2	involved_in	GO:0045648	PMID:19965638	IMP		P	High mobility group protein B2	HMGB2|HMG2	protein	taxon:9606	20100413	UniProt		
UniProtKB	P26583	HMGB2	involved_in	GO:0045654	PMID:19965638	IMP		P	High mobility group protein B2	HMGB2|HMG2	protein	taxon:9606	20100413	UniProt		
UniProtKB	P26583	HMGB2	involved_in	GO:0045892	PMID:9636147	IDA		P	High mobility group protein B2	HMGB2|HMG2	protein	taxon:9606	20081022	BHF-UCL		
UniProtKB	P26583	HMGB2	involved_in	GO:0045893	PMID:19965638	IDA		P	High mobility group protein B2	HMGB2|HMG2	protein	taxon:9606	20100326	UniProt		
UniProtKB	P26583	HMGB2	involved_in	GO:0045944	PMID:19223331	IDA		P	High mobility group protein B2	HMGB2|HMG2	protein	taxon:9606	20100326	UniProt		
UniProtKB	P26583	HMGB2	involved_in	GO:0045944	PMID:19965638	IDA		P	High mobility group protein B2	HMGB2|HMG2	protein	taxon:9606	20100326	UniProt		
UniProtKB	P26583	HMGB2	involved_in	GO:0050679	GO_REF:0000117	IEA	ARBA:ARBA00089519	P	High mobility group protein B2	HMGB2|HMG2	protein	taxon:9606	20260727	UniProt		
UniProtKB	P26583	HMGB2	involved_in	GO:0050767	GO_REF:0000024	ISS	UniProtKB:P30681	P	High mobility group protein B2	HMGB2|HMG2	protein	taxon:9606	20150511	AgBase		
UniProtKB	P26583	HMGB2	involved_in	GO:0050767	GO_REF:0000024	ISS	UniProtKB:Q3U566	P	High mobility group protein B2	HMGB2|HMG2	protein	taxon:9606	20150511	AgBase		
UniProtKB	P26583	HMGB2	involved_in	GO:0050767	GO_REF:0000107	IEA	UniProtKB:P30681|ensembl:ENSMUSP00000065940	P	High mobility group protein B2	HMGB2|HMG2	protein	taxon:9606	20260724	Ensembl		
UniProtKB	P26583	HMGB2	involved_in	GO:0050829	PMID:23877675	IDA		P	High mobility group protein B2	HMGB2|HMG2	protein	taxon:9606	20150512	AgBase		
UniProtKB	P26583	HMGB2	involved_in	GO:0050830	PMID:23877675	IDA		P	High mobility group protein B2	HMGB2|HMG2	protein	taxon:9606	20150512	AgBase		
UniProtKB	P26583	HMGB2	involved_in	GO:0050918	GO_REF:0000108	IEA	GO:0042056	P	High mobility group protein B2	HMGB2|HMG2	protein	taxon:9606	20260727	GOC		
UniProtKB	P26583	HMGB2	involved_in	GO:0060326	PMID:19811285	IDA		P	High mobility group protein B2	HMGB2|HMG2	protein	taxon:9606	20100408	UniProt		
UniProtKB	P26583	HMGB2	involved_in	GO:0071222	PMID:19811285	IEP		P	High mobility group protein B2	HMGB2|HMG2	protein	taxon:9606	20100329	UniProt		
UniProtKB	P26583	HMGB2	involved_in	GO:0072091	GO_REF:0000024	ISS	UniProtKB:P30681	P	High mobility group protein B2	HMGB2|HMG2	protein	taxon:9606	20150511	AgBase		
UniProtKB	P26583	HMGB2	involved_in	GO:0072091	GO_REF:0000024	ISS	UniProtKB:Q3U566	P	High mobility group protein B2	HMGB2|HMG2	protein	taxon:9606	20150511	AgBase		
UniProtKB	P26583	HMGB2	involved_in	GO:0072091	GO_REF:0000107	IEA	UniProtKB:P30681|ensembl:ENSMUSP00000065940	P	High mobility group protein B2	HMGB2|HMG2	protein	taxon:9606	20260724	Ensembl		
UniProtKB	P26583	HMGB2	is_active_in	GO:0005634	GO_REF:0000033	IBA	FB:FBgn0004362|FB:FBgn0038978|FB:FBgn0038979|JaponicusDB:SJAG_03603|MGI:MGI:107810|MGI:MGI:1916567|MGI:MGI:96113|MGI:MGI:96157|PANTHER:PTN008733575|PomBase:SPBC28F2.11|RGD:2802|SGD:S000002157|SGD:S000002160|SGD:S000002581|SGD:S000006256|UniProtKB:P09429|UniProtKB:P10103|UniProtKB:P12682|UniProtKB:P26583|UniProtKB:P26584|UniProtKB:Q57XJ9|UniProtKB:Q8I616|WB:WBGene00001975	C	High mobility group protein B2	HMGB2|HMG2	protein	taxon:9606	20260601	GO_Central		
UniProtKB	P26583	HMGB2	located_in	GO:0000785	GO_REF:0000024	ISS	UniProtKB:P30681	C	High mobility group protein B2	HMGB2|HMG2	protein	taxon:9606	20150512	AgBase		
UniProtKB	P26583	HMGB2	located_in	GO:0000785	GO_REF:0000024	ISS	UniProtKB:Q3U566	C	High mobility group protein B2	HMGB2|HMG2	protein	taxon:9606	20150512	AgBase		
UniProtKB	P26583	HMGB2	located_in	GO:0000785	GO_REF:0000107	IEA	UniProtKB:P30681|ensembl:ENSMUSP00000065940	C	High mobility group protein B2	HMGB2|HMG2	protein	taxon:9606	20260724	Ensembl		
UniProtKB	P26583	HMGB2	located_in	GO:0000785	PMID:16818237	NAS		C	High mobility group protein B2	HMGB2|HMG2	protein	taxon:9606	20260109	ComplexPortal		
UniProtKB	P26583	HMGB2	located_in	GO:0000793	GO_REF:0000117	IEA	ARBA:ARBA00027532	C	High mobility group protein B2	HMGB2|HMG2	protein	taxon:9606	20260727	UniProt		
UniProtKB	P26583	HMGB2	located_in	GO:0000793	PMID:12925773	IDA		C	High mobility group protein B2	HMGB2|HMG2	protein	taxon:9606	20040722	UniProt		
UniProtKB	P26583	HMGB2	located_in	GO:0005576	GO_REF:0000044	IEA	UniProtKB-SubCell:SL-0243	C	High mobility group protein B2	HMGB2|HMG2	protein	taxon:9606	20260727	UniProt		
UniProtKB	P26583	HMGB2	located_in	GO:0005576	GO_REF:0000107	IEA	UniProtKB:P30681|ensembl:ENSMUSP00000065940	C	High mobility group protein B2	HMGB2|HMG2	protein	taxon:9606	20260724	Ensembl		
UniProtKB	P26583	HMGB2	located_in	GO:0005576	PMID:19811285	IDA		C	High mobility group protein B2	HMGB2|HMG2	protein	taxon:9606	20100329	UniProt		
UniProtKB	P26583	HMGB2	located_in	GO:0005576	PMID:23877675	EXP		C	High mobility group protein B2	HMGB2|HMG2	protein	taxon:9606	20240703	UniProt		
UniProtKB	P26583	HMGB2	located_in	GO:0005634	GO_REF:0000002	IEA	InterPro:IPR017967	C	High mobility group protein B2	HMGB2|HMG2	protein	taxon:9606	20260727	InterPro		
UniProtKB	P26583	HMGB2	located_in	GO:0005634	GO_REF:0000044	IEA	UniProtKB-SubCell:SL-0191	C	High mobility group protein B2	HMGB2|HMG2	protein	taxon:9606	20260727	UniProt		
UniProtKB	P26583	HMGB2	located_in	GO:0005634	GO_REF:0000107	IEA	UniProtKB:P30681|ensembl:ENSMUSP00000065940	C	High mobility group protein B2	HMGB2|HMG2	protein	taxon:9606	20260724	Ensembl		
UniProtKB	P26583	HMGB2	located_in	GO:0005634	PMID:11909973	IDA		C	High mobility group protein B2	HMGB2|HMG2	protein	taxon:9606	20040719	UniProt		
UniProtKB	P26583	HMGB2	located_in	GO:0005634	PMID:12925773	EXP		C	High mobility group protein B2	HMGB2|HMG2	protein	taxon:9606	20240703	UniProt		
UniProtKB	P26583	HMGB2	located_in	GO:0005634	PMID:23877675	EXP		C	High mobility group protein B2	HMGB2|HMG2	protein	taxon:9606	20240703	UniProt		
UniProtKB	P26583	HMGB2	located_in	GO:0005634	PMID:8339930	IDA		C	High mobility group protein B2	HMGB2|HMG2	protein	taxon:9606	20100324	UniProt		
UniProtKB	P26583	HMGB2	located_in	GO:0005654	GO_REF:0000052	IDA		C	High mobility group protein B2	HMGB2|HMG2	protein	taxon:9606	20251115	HPA		
UniProtKB	P26583	HMGB2	located_in	GO:0005654	Reactome:R-HSA-266204	TAS		C	High mobility group protein B2	HMGB2|HMG2	protein	taxon:9606	20130213	Reactome		
UniProtKB	P26583	HMGB2	located_in	GO:0005694	GO_REF:0000044	IEA	UniProtKB-SubCell:SL-0468	C	High mobility group protein B2	HMGB2|HMG2	protein	taxon:9606	20260727	UniProt		
UniProtKB	P26583	HMGB2	located_in	GO:0005694	PMID:12925773	EXP		C	High mobility group protein B2	HMGB2|HMG2	protein	taxon:9606	20240703	UniProt		
UniProtKB	P26583	HMGB2	located_in	GO:0005730	GO_REF:0000052	IDA		C	High mobility group protein B2	HMGB2|HMG2	protein	taxon:9606	20251115	HPA		
UniProtKB	P26583	HMGB2	located_in	GO:0005737	GO_REF:0000044	IEA	UniProtKB-SubCell:SL-0086	C	High mobility group protein B2	HMGB2|HMG2	protein	taxon:9606	20260727	UniProt		
UniProtKB	P26583	HMGB2	located_in	GO:0005737	GO_REF:0000107	IEA	UniProtKB:P30681|ensembl:ENSMUSP00000065940	C	High mobility group protein B2	HMGB2|HMG2	protein	taxon:9606	20260724	Ensembl		
UniProtKB	P26583	HMGB2	located_in	GO:0005737	PMID:11909973	IDA		C	High mobility group protein B2	HMGB2|HMG2	protein	taxon:9606	20040719	UniProt		
UniProtKB	P26583	HMGB2	located_in	GO:0005737	PMID:23877675	EXP		C	High mobility group protein B2	HMGB2|HMG2	protein	taxon:9606	20240703	UniProt		
UniProtKB	P26583	HMGB2	located_in	GO:0005783	PMID:16818237	NAS		C	High mobility group protein B2	HMGB2|HMG2	protein	taxon:9606	20260109	ComplexPortal		
UniProtKB	P26583	HMGB2	located_in	GO:0048471	PMID:11909973	IDA		C	High mobility group protein B2	HMGB2|HMG2	protein	taxon:9606	20040719	UniProt		
UniProtKB	P26583	HMGB2	located_in	GO:0048471	PMID:9010268	IDA		C	High mobility group protein B2	HMGB2|HMG2	protein	taxon:9606	20150504	AgBase	part_of(CL:0000775)	
UniProtKB	P26583	HMGB2	part_of	GO:0032991	PMID:11909973	IDA		C	High mobility group protein B2	HMGB2|HMG2	protein	taxon:9606	20100324	UniProt		
UniProtKB	P26599	PTBP1	enables	GO:0003676	GO_REF:0000002	IEA	InterPro:IPR035979	F	Polypyrimidine tract-binding protein 1	PTBP1|PTB	protein	taxon:9606	20260727	InterPro		
UniProtKB	P26599	PTBP1	enables	GO:0003723	GO_REF:0000002	IEA	InterPro:IPR000504|InterPro:IPR006536|InterPro:IPR035000|InterPro:IPR035001	F	Polypyrimidine tract-binding protein 1	PTBP1|PTB	protein	taxon:9606	20260727	InterPro		
UniProtKB	P26599	PTBP1	enables	GO:0003723	GO_REF:0000107	IEA	UniProtKB:P17225|ensembl:ENSMUSP00000126192	F	Polypyrimidine tract-binding protein 1	PTBP1|PTB	protein	taxon:9606	20260724	Ensembl		
UniProtKB	P26599	PTBP1	enables	GO:0003723	GO_REF:0000117	IEA	ARBA:ARBA00028406	F	Polypyrimidine tract-binding protein 1	PTBP1|PTB	protein	taxon:9606	20260727	UniProt		
UniProtKB	P26599	PTBP1	enables	GO:0003723	PMID:1906036	TAS		F	Polypyrimidine tract-binding protein 1	PTBP1|PTB	protein	taxon:9606	20030904	PINC		
UniProtKB	P26599	PTBP1	enables	GO:0003723	PMID:22658674	HDA		F	Polypyrimidine tract-binding protein 1	PTBP1|PTB	protein	taxon:9606	20140203	UniProt		
UniProtKB	P26599	PTBP1	enables	GO:0003723	PMID:22681889	HDA		F	Polypyrimidine tract-binding protein 1	PTBP1|PTB	protein	taxon:9606	20140203	UniProt		
UniProtKB	P26599	PTBP1	enables	GO:0003729	GO_REF:0000033	IBA	AGI_LocusCode:AT1G43190|AGI_LocusCode:AT3G01150|AGI_LocusCode:AT5G53180|FB:FBgn0011224|MGI:MGI:1860489|PANTHER:PTN002538397|RGD:62047|RGD:71059|UniProtKB:Q382C7|UniProtKB:Q382C8|UniProtKB:Q8WVV9	F	Polypyrimidine tract-binding protein 1	PTBP1|PTB	protein	taxon:9606	20250903	GO_Central		
UniProtKB	P26599	PTBP1	enables	GO:0005515	PMID:10653975	IPI	UniProtKB:P23246	F	Polypyrimidine tract-binding protein 1	PTBP1|PTB	protein	taxon:9606	20260725	IntAct		
UniProtKB	P26599	PTBP1	enables	GO:0005515	PMID:11514619	IPI	UniProtKB:P23246	F	Polypyrimidine tract-binding protein 1	PTBP1|PTB	protein	taxon:9606	20260725	IntAct		
UniProtKB	P26599	PTBP1	enables	GO:0005515	PMID:16189514	IPI	UniProtKB:P09012	F	Polypyrimidine tract-binding protein 1	PTBP1|PTB	protein	taxon:9606	20260725	IntAct		
UniProtKB	P26599	PTBP1	enables	GO:0005515	PMID:16373488	IPI	UniProtKB:Q7ZYE9	F	Polypyrimidine tract-binding protein 1	PTBP1|PTB	protein	taxon:9606	20260725	IntAct		
UniProtKB	P26599	PTBP1	enables	GO:0005515	PMID:16713569	IPI	UniProtKB:Q15365	F	Polypyrimidine tract-binding protein 1	PTBP1|PTB	protein	taxon:9606	20260725	IntAct		
UniProtKB	P26599	PTBP1	enables	GO:0005515	PMID:16713569	IPI	UniProtKB:Q96PU8	F	Polypyrimidine tract-binding protein 1	PTBP1|PTB	protein	taxon:9606	20260725	IntAct		
UniProtKB	P26599	PTBP1	enables	GO:0005515	PMID:21911577	IPI	UniProtKB:P29991-PRO_0000037940	F	Polypyrimidine tract-binding protein 1	PTBP1|PTB	protein	taxon:9606	20260725	IntAct		
UniProtKB	P26599	PTBP1	enables	GO:0005515	PMID:21911577	IPI	UniProtKB:P29991-PRO_0000308465	F	Polypyrimidine tract-binding protein 1	PTBP1|PTB	protein	taxon:9606	20260725	IntAct		
UniProtKB	P26599	PTBP1	enables	GO:0005515	PMID:22365833	IPI	UniProtKB:P09012	F	Polypyrimidine tract-binding protein 1	PTBP1|PTB	protein	taxon:9606	20260725	IntAct		
UniProtKB	P26599	PTBP1	enables	GO:0005515	PMID:22365833	IPI	UniProtKB:P98175	F	Polypyrimidine tract-binding protein 1	PTBP1|PTB	protein	taxon:9606	20260725	IntAct		
UniProtKB	P26599	PTBP1	enables	GO:0005515	PMID:22365833	IPI	UniProtKB:Q96PU8	F	Polypyrimidine tract-binding protein 1	PTBP1|PTB	protein	taxon:9606	20260725	IntAct		
UniProtKB	P26599	PTBP1	enables	GO:0005515	PMID:25416956	IPI	UniProtKB:P09012	F	Polypyrimidine tract-binding protein 1	PTBP1|PTB	protein	taxon:9606	20260725	IntAct		
UniProtKB	P26599	PTBP1	enables	GO:0005515	PMID:26871637	IPI	UniProtKB:P98175	F	Polypyrimidine tract-binding protein 1	PTBP1|PTB	protein	taxon:9606	20260725	IntAct		
UniProtKB	P26599	PTBP1	enables	GO:0005515	PMID:29924966	IPI	UniProtKB:P13569	F	Polypyrimidine tract-binding protein 1	PTBP1|PTB	protein	taxon:9606	20260725	IntAct		
UniProtKB	P26599	PTBP1	enables	GO:0005515	PMID:31324722	IPI	UniProtKB:P13569	F	Polypyrimidine tract-binding protein 1	PTBP1|PTB	protein	taxon:9606	20260725	IntAct		
UniProtKB	P26599	PTBP1	enables	GO:0005515	PMID:31515488	IPI	UniProtKB:P09012	F	Polypyrimidine tract-binding protein 1	PTBP1|PTB	protein	taxon:9606	20260725	IntAct		
UniProtKB	P26599	PTBP1	enables	GO:0005515	PMID:36012204	IPI	UniProtKB:P13569	F	Polypyrimidine tract-binding protein 1	PTBP1|PTB	protein	taxon:9606	20260725	IntAct		
UniProtKB	P26599	PTBP1	enables	GO:0005515	PMID:39009827	IPI	UniProtKB:P13569	F	Polypyrimidine tract-binding protein 1	PTBP1|PTB	protein	taxon:9606	20260725	IntAct		
UniProtKB	P26599	PTBP1	enables	GO:0008187	PMID:1906036	TAS		F	Polypyrimidine tract-binding protein 1	PTBP1|PTB	protein	taxon:9606	20030904	PINC		
UniProtKB	P26599	PTBP1	enables	GO:0036002	PMID:16260624	IDA		F	Polypyrimidine tract-binding protein 1	PTBP1|PTB	protein	taxon:9606	20110923	UniProt		
UniProtKB	P26599	PTBP1	involved_in	GO:0000381	PMID:16260624	IDA		P	Polypyrimidine tract-binding protein 1	PTBP1|PTB	protein	taxon:9606	20110616	UniProt		
UniProtKB	P26599	PTBP1	involved_in	GO:0000381	PMID:21518792	IDA		P	Polypyrimidine tract-binding protein 1	PTBP1|PTB	protein	taxon:9606	20110623	UniProt		
UniProtKB	P26599	PTBP1	involved_in	GO:0006397	GO_REF:0000002	IEA	InterPro:IPR006536	P	Polypyrimidine tract-binding protein 1	PTBP1|PTB	protein	taxon:9606	20260727	InterPro		
UniProtKB	P26599	PTBP1	involved_in	GO:0006397	PMID:1906036	TAS		P	Polypyrimidine tract-binding protein 1	PTBP1|PTB	protein	taxon:9606	20030904	PINC		
UniProtKB	P26599	PTBP1	involved_in	GO:0008380	PMID:1906036	TAS		P	Polypyrimidine tract-binding protein 1	PTBP1|PTB	protein	taxon:9606	20031119	PINC		
UniProtKB	P26599	PTBP1	involved_in	GO:0010629	GO_REF:0000107	IEA	UniProtKB:P17225|ensembl:ENSMUSP00000126192	P	Polypyrimidine tract-binding protein 1	PTBP1|PTB	protein	taxon:9606	20260724	Ensembl		
UniProtKB	P26599	PTBP1	involved_in	GO:0033119	GO_REF:0000117	IEA	ARBA:ARBA00092686	P	Polypyrimidine tract-binding protein 1	PTBP1|PTB	protein	taxon:9606	20260727	UniProt		
UniProtKB	P26599	PTBP1	involved_in	GO:0033119	PMID:18335065	IDA		P	Polypyrimidine tract-binding protein 1	PTBP1|PTB	protein	taxon:9606	20111208	UniProt		
UniProtKB	P26599	PTBP1	involved_in	GO:0043484	GO_REF:0000033	IBA	AGI_LocusCode:AT1G43190|AGI_LocusCode:AT3G01150|AGI_LocusCode:AT5G53180|MGI:MGI:104816|MGI:MGI:1920963|MGI:MGI:1923334|MGI:MGI:97791|PANTHER:PTN002538397|RGD:1307427|RGD:1359267|RGD:71059|UniProtKB:O95758|UniProtKB:P0DW16|UniProtKB:P14866|UniProtKB:P26599|UniProtKB:Q5T481|UniProtKB:Q8WVV9|UniProtKB:Q9UKA9	P	Polypyrimidine tract-binding protein 1	PTBP1|PTB	protein	taxon:9606	20250412	GO_Central		
UniProtKB	P26599	PTBP1	involved_in	GO:0045595	GO_REF:0000033	IBA	MGI:MGI:97791|PANTHER:PTN002694912|UniProtKB:P26599	P	Polypyrimidine tract-binding protein 1	PTBP1|PTB	protein	taxon:9606	20201024	GO_Central		
UniProtKB	P26599	PTBP1	involved_in	GO:0045665	GO_REF:0000107	IEA	UniProtKB:P17225|ensembl:ENSMUSP00000126192	P	Polypyrimidine tract-binding protein 1	PTBP1|PTB	protein	taxon:9606	20260724	Ensembl		
UniProtKB	P26599	PTBP1	involved_in	GO:0048025	GO_REF:0000107	IEA	UniProtKB:P17225|ensembl:ENSMUSP00000126192	P	Polypyrimidine tract-binding protein 1	PTBP1|PTB	protein	taxon:9606	20260724	Ensembl		
UniProtKB	P26599	PTBP1	involved_in	GO:0048025	PMID:15009664	IDA		P	Polypyrimidine tract-binding protein 1	PTBP1|PTB	protein	taxon:9606	20110725	UniProt		
UniProtKB	P26599	PTBP1	involved_in	GO:0051148	PMID:21518792	IDA		P	Polypyrimidine tract-binding protein 1	PTBP1|PTB	protein	taxon:9606	20110623	UniProt		
UniProtKB	P26599	PTBP1	involved_in	GO:0070886	PMID:23853098	IMP		P	Polypyrimidine tract-binding protein 1	PTBP1|PTB	protein	taxon:9606	20180419	BHF-UCL		
UniProtKB	P26599	PTBP1	involved_in	GO:0075522	PMID:17947529	IDA		P	Polypyrimidine tract-binding protein 1	PTBP1|PTB	protein	taxon:9606	20201126	FlyBase		
UniProtKB	P26599	PTBP1	involved_in	GO:0075522	PMID:21518806	IMP		P	Polypyrimidine tract-binding protein 1	PTBP1|PTB	protein	taxon:9606	20160330	UniProt		
UniProtKB	P26599	PTBP1	involved_in	GO:1903312	GO_REF:0000117	IEA	ARBA:ARBA00088628	P	Polypyrimidine tract-binding protein 1	PTBP1|PTB	protein	taxon:9606	20260727	UniProt		
UniProtKB	P26599	PTBP1	is_active_in	GO:0005634	GO_REF:0000033	IBA	AGI_LocusCode:AT1G43190|AGI_LocusCode:AT3G01150|AGI_LocusCode:AT5G53180|MGI:MGI:104816|MGI:MGI:1203484|MGI:MGI:1298379|MGI:MGI:1860489|MGI:MGI:1920963|MGI:MGI:97791|PANTHER:PTN002538397|RGD:1307427|RGD:3052|UniProtKB:P0DW16|UniProtKB:P14866|UniProtKB:P26599|UniProtKB:Q14966|UniProtKB:Q382C7|UniProtKB:Q382C8|UniProtKB:Q5T481	C	Polypyrimidine tract-binding protein 1	PTBP1|PTB	protein	taxon:9606	20260529	GO_Central		
UniProtKB	P26599	PTBP1	located_in	GO:0000932	GO_REF:0000044	IEA	UniProtKB-SubCell:SL-0230	C	Polypyrimidine tract-binding protein 1	PTBP1|PTB	protein	taxon:9606	20260727	UniProt		
UniProtKB	P26599	PTBP1	located_in	GO:0000932	PMID:40965981	IMP		C	Polypyrimidine tract-binding protein 1	PTBP1|PTB	protein	taxon:9606	20260326	UniProt		
UniProtKB	P26599	PTBP1	located_in	GO:0005634	GO_REF:0000002	IEA	InterPro:IPR006536	C	Polypyrimidine tract-binding protein 1	PTBP1|PTB	protein	taxon:9606	20260727	InterPro		
UniProtKB	P26599	PTBP1	located_in	GO:0005634	GO_REF:0000044	IEA	UniProtKB-SubCell:SL-0191	C	Polypyrimidine tract-binding protein 1	PTBP1|PTB	protein	taxon:9606	20260727	UniProt		
UniProtKB	P26599	PTBP1	located_in	GO:0005634	GO_REF:0000107	IEA	UniProtKB:P17225|ensembl:ENSMUSP00000126192	C	Polypyrimidine tract-binding protein 1	PTBP1|PTB	protein	taxon:9606	20260724	Ensembl		
UniProtKB	P26599	PTBP1	located_in	GO:0005654	GO_REF:0000052	IDA		C	Polypyrimidine tract-binding protein 1	PTBP1|PTB	protein	taxon:9606	20251115	HPA		
UniProtKB	P26599	PTBP1	located_in	GO:0005654	PMID:1641332	TAS		C	Polypyrimidine tract-binding protein 1	PTBP1|PTB	protein	taxon:9606	20030904	PINC		
UniProtKB	P26599	PTBP1	located_in	GO:0005654	Reactome:R-HSA-6803523	TAS		C	Polypyrimidine tract-binding protein 1	PTBP1|PTB	protein	taxon:9606	20250929	Reactome		
UniProtKB	P26599	PTBP1	located_in	GO:0005654	Reactome:R-HSA-72103	TAS		C	Polypyrimidine tract-binding protein 1	PTBP1|PTB	protein	taxon:9606	20250929	Reactome		
UniProtKB	P26599	PTBP1	located_in	GO:0005654	Reactome:R-HSA-9770119	TAS		C	Polypyrimidine tract-binding protein 1	PTBP1|PTB	protein	taxon:9606	20250929	Reactome		
UniProtKB	P26599	PTBP1	located_in	GO:0005654	Reactome:R-HSA-9770129	TAS		C	Polypyrimidine tract-binding protein 1	PTBP1|PTB	protein	taxon:9606	20250929	Reactome		
UniProtKB	P26599	PTBP1	located_in	GO:0005654	Reactome:R-HSA-9770131	TAS		C	Polypyrimidine tract-binding protein 1	PTBP1|PTB	protein	taxon:9606	20250929	Reactome		
UniProtKB	P26599	PTBP1	located_in	GO:0005654	Reactome:R-HSA-9770132	TAS		C	Polypyrimidine tract-binding protein 1	PTBP1|PTB	protein	taxon:9606	20250929	Reactome		
UniProtKB	P26599	PTBP1	located_in	GO:0005654	Reactome:R-HSA-9770141	TAS		C	Polypyrimidine tract-binding protein 1	PTBP1|PTB	protein	taxon:9606	20250929	Reactome		
UniProtKB	P26599	PTBP1	located_in	GO:0005654	Reactome:R-HSA-9770142	TAS		C	Polypyrimidine tract-binding protein 1	PTBP1|PTB	protein	taxon:9606	20250929	Reactome		
UniProtKB	P26599	PTBP1	located_in	GO:0005654	Reactome:R-HSA-9770145	TAS		C	Polypyrimidine tract-binding protein 1	PTBP1|PTB	protein	taxon:9606	20250929	Reactome		
UniProtKB	P26599	PTBP1	located_in	GO:0005654	Reactome:R-HSA-9770236	TAS		C	Polypyrimidine tract-binding protein 1	PTBP1|PTB	protein	taxon:9606	20250929	Reactome		
UniProtKB	P26599	PTBP1	located_in	GO:0005654	Reactome:R-HSA-9770847	TAS		C	Polypyrimidine tract-binding protein 1	PTBP1|PTB	protein	taxon:9606	20250929	Reactome		
UniProtKB	P26599	PTBP1	located_in	GO:0005654	Reactome:R-HSA-9794542	TAS		C	Polypyrimidine tract-binding protein 1	PTBP1|PTB	protein	taxon:9606	20250929	Reactome		
UniProtKB	P26599	PTBP1	located_in	GO:0005654	Reactome:R-HSA-9921507	TAS		C	Polypyrimidine tract-binding protein 1	PTBP1|PTB	protein	taxon:9606	20250929	Reactome		
UniProtKB	P26599	PTBP1	located_in	GO:0005654	Reactome:R-HSA-9970141	TAS		C	Polypyrimidine tract-binding protein 1	PTBP1|PTB	protein	taxon:9606	20250929	Reactome		
UniProtKB	P26599	PTBP1	located_in	GO:0005654	Reactome:R-HSA-9970179	TAS		C	Polypyrimidine tract-binding protein 1	PTBP1|PTB	protein	taxon:9606	20250929	Reactome		
UniProtKB	P26599	PTBP1	located_in	GO:0005654	Reactome:R-HSA-9970189	TAS		C	Polypyrimidine tract-binding protein 1	PTBP1|PTB	protein	taxon:9606	20250929	Reactome		
UniProtKB	P26599	PTBP1	located_in	GO:0005654	Reactome:R-HSA-9970190	TAS		C	Polypyrimidine tract-binding protein 1	PTBP1|PTB	protein	taxon:9606	20250929	Reactome		
UniProtKB	P26599	PTBP1	located_in	GO:0005654	Reactome:R-HSA-9970191	TAS		C	Polypyrimidine tract-binding protein 1	PTBP1|PTB	protein	taxon:9606	20250929	Reactome		
UniProtKB	P26599	PTBP1	located_in	GO:0005654	Reactome:R-HSA-9970193	TAS		C	Polypyrimidine tract-binding protein 1	PTBP1|PTB	protein	taxon:9606	20250929	Reactome		
UniProtKB	P26599	PTBP1	located_in	GO:0005654	Reactome:R-HSA-9970282	TAS		C	Polypyrimidine tract-binding protein 1	PTBP1|PTB	protein	taxon:9606	20250929	Reactome		
UniProtKB	P26599	PTBP1	located_in	GO:0005654	Reactome:R-HSA-9970294	TAS		C	Polypyrimidine tract-binding protein 1	PTBP1|PTB	protein	taxon:9606	20250929	Reactome		
UniProtKB	P26599	PTBP1	located_in	GO:0005654	Reactome:R-HSA-9970318	TAS		C	Polypyrimidine tract-binding protein 1	PTBP1|PTB	protein	taxon:9606	20250929	Reactome		
UniProtKB	P26599	PTBP1	located_in	GO:0005654	Reactome:R-HSA-9970320	TAS		C	Polypyrimidine tract-binding protein 1	PTBP1|PTB	protein	taxon:9606	20250929	Reactome		
UniProtKB	P26599	PTBP1	located_in	GO:0005654	Reactome:R-HSA-9970428	TAS		C	Polypyrimidine tract-binding protein 1	PTBP1|PTB	protein	taxon:9606	20250929	Reactome		
UniProtKB	P26599	PTBP1	located_in	GO:0005654	Reactome:R-HSA-9970429	TAS		C	Polypyrimidine tract-binding protein 1	PTBP1|PTB	protein	taxon:9606	20250929	Reactome		
UniProtKB	P26599	PTBP1	located_in	GO:0005654	Reactome:R-HSA-9970431	TAS		C	Polypyrimidine tract-binding protein 1	PTBP1|PTB	protein	taxon:9606	20250929	Reactome		
UniProtKB	P26599	PTBP1	located_in	GO:0005730	PMID:1641332	TAS		C	Polypyrimidine tract-binding protein 1	PTBP1|PTB	protein	taxon:9606	20030904	PINC		
UniProtKB	P26599	PTBP1	located_in	GO:0005730	PMID:40965981	IMP		C	Polypyrimidine tract-binding protein 1	PTBP1|PTB	protein	taxon:9606	20260326	UniProt		
UniProtKB	P26599	PTBP1	located_in	GO:0005737	GO_REF:0000044	IEA	UniProtKB-SubCell:SL-0086	C	Polypyrimidine tract-binding protein 1	PTBP1|PTB	protein	taxon:9606	20260727	UniProt		
UniProtKB	P26599	PTBP1	located_in	GO:0005737	PMID:40965981	IMP		C	Polypyrimidine tract-binding protein 1	PTBP1|PTB	protein	taxon:9606	20260326	UniProt		
UniProtKB	P26599	PTBP1	located_in	GO:0016020	PMID:19946888	HDA		C	Polypyrimidine tract-binding protein 1	PTBP1|PTB	protein	taxon:9606	20140627	UniProt		
UniProtKB	P26599	PTBP1	located_in	GO:0070062	PMID:20458337	HDA		C	Polypyrimidine tract-binding protein 1	PTBP1|PTB	protein	taxon:9606	20130829	UniProt	part_of(CL:0000639)	
UniProtKB	P26639	TARS1	enables	GO:0000166	GO_REF:0000002	IEA	InterPro:IPR002314|InterPro:IPR018163	F	Threonine--tRNA ligase 1, cytoplasmic	TARS1|TARS	protein	taxon:9606	20260727	InterPro		
UniProtKB	P26639	TARS1	enables	GO:0004812	GO_REF:0000002	IEA	InterPro:IPR002314|InterPro:IPR012947	F	Threonine--tRNA ligase 1, cytoplasmic	TARS1|TARS	protein	taxon:9606	20260727	InterPro		
UniProtKB	P26639	TARS1	enables	GO:0004829	GO_REF:0000002	IEA	InterPro:IPR002320	F	Threonine--tRNA ligase 1, cytoplasmic	TARS1|TARS	protein	taxon:9606	20260727	InterPro		
UniProtKB	P26639	TARS1	enables	GO:0004829	GO_REF:0000003	IEA	EC:6.1.1.3	F	Threonine--tRNA ligase 1, cytoplasmic	TARS1|TARS	protein	taxon:9606	20260727	UniProt		
UniProtKB	P26639	TARS1	enables	GO:0004829	GO_REF:0000024	ISS	UniProtKB:Q9D0R2	F	Threonine--tRNA ligase 1, cytoplasmic	TARS1|TARS	protein	taxon:9606	20180831	UniProt		
UniProtKB	P26639	TARS1	enables	GO:0004829	GO_REF:0000033	IBA	CGD:CAL0000183181|MGI:MGI:106314|MGI:MGI:2444486|PANTHER:PTN000155083|SGD:S000001340|SGD:S000001677|UniProtKB:P0A8M3|UniProtKB:P26639|UniProtKB:Q58597|UniProtKB:Q97VW8|UniProtKB:Q9BW92	F	Threonine--tRNA ligase 1, cytoplasmic	TARS1|TARS	protein	taxon:9606	20200807	GO_Central		
UniProtKB	P26639	TARS1	enables	GO:0004829	GO_REF:0000107	IEA	UniProtKB:Q9D0R2|ensembl:ENSMUSP00000022849	F	Threonine--tRNA ligase 1, cytoplasmic	TARS1|TARS	protein	taxon:9606	20260724	Ensembl		
UniProtKB	P26639	TARS1	enables	GO:0004829	GO_REF:0000116	IEA	RHEA:24624	F	Threonine--tRNA ligase 1, cytoplasmic	TARS1|TARS	protein	taxon:9606	20260727	RHEA		
UniProtKB	P26639	TARS1	enables	GO:0004829	GO_REF:0000117	IEA	ARBA:ARBA00087810	F	Threonine--tRNA ligase 1, cytoplasmic	TARS1|TARS	protein	taxon:9606	20260727	UniProt		
UniProtKB	P26639	TARS1	enables	GO:0004829	PMID:25824639	IDA		F	Threonine--tRNA ligase 1, cytoplasmic	TARS1|TARS	protein	taxon:9606	20191025	UniProt		
UniProtKB	P26639	TARS1	enables	GO:0005515	PMID:25416956	IPI	UniProtKB:A2RTX5	F	Threonine--tRNA ligase 1, cytoplasmic	TARS1|TARS	protein	taxon:9606	20260725	IntAct		
UniProtKB	P26639	TARS1	enables	GO:0005515	PMID:25416956	IPI	UniProtKB:Q9BPX7	F	Threonine--tRNA ligase 1, cytoplasmic	TARS1|TARS	protein	taxon:9606	20260725	IntAct		
UniProtKB	P26639	TARS1	enables	GO:0005515	PMID:32296183	IPI	UniProtKB:A2RTX5	F	Threonine--tRNA ligase 1, cytoplasmic	TARS1|TARS	protein	taxon:9606	20260725	IntAct		
UniProtKB	P26639	TARS1	enables	GO:0005515	PMID:32814053	IPI	UniProtKB:O43704	F	Threonine--tRNA ligase 1, cytoplasmic	TARS1|TARS	protein	taxon:9606	20260725	IntAct		
UniProtKB	P26639	TARS1	enables	GO:0005515	PMID:32814053	IPI	UniProtKB:Q96CV9	F	Threonine--tRNA ligase 1, cytoplasmic	TARS1|TARS	protein	taxon:9606	20260725	IntAct		
UniProtKB	P26639	TARS1	enables	GO:0005524	GO_REF:0000002	IEA	InterPro:IPR002314|InterPro:IPR002320|InterPro:IPR012947	F	Threonine--tRNA ligase 1, cytoplasmic	TARS1|TARS	protein	taxon:9606	20260727	InterPro		
UniProtKB	P26639	TARS1	enables	GO:0005524	PMID:25824639	IMP		F	Threonine--tRNA ligase 1, cytoplasmic	TARS1|TARS	protein	taxon:9606	20191025	UniProt		
UniProtKB	P26639	TARS1	enables	GO:0008270	PMID:25824639	IDA		F	Threonine--tRNA ligase 1, cytoplasmic	TARS1|TARS	protein	taxon:9606	20191025	UniProt		
UniProtKB	P26639	TARS1	enables	GO:0042802	PMID:25824639	IPI	UniProtKB:P26639	F	Threonine--tRNA ligase 1, cytoplasmic	TARS1|TARS	protein	taxon:9606	20191025	UniProt		
UniProtKB	P26639	TARS1	involved_in	GO:0006418	GO_REF:0000002	IEA	InterPro:IPR002314	P	Threonine--tRNA ligase 1, cytoplasmic	TARS1|TARS	protein	taxon:9606	20260727	InterPro		
UniProtKB	P26639	TARS1	involved_in	GO:0006435	GO_REF:0000002	IEA	InterPro:IPR002320	P	Threonine--tRNA ligase 1, cytoplasmic	TARS1|TARS	protein	taxon:9606	20260727	InterPro		
UniProtKB	P26639	TARS1	involved_in	GO:0006435	GO_REF:0000024	ISS	UniProtKB:Q9D0R2	P	Threonine--tRNA ligase 1, cytoplasmic	TARS1|TARS	protein	taxon:9606	20180831	UniProt		
UniProtKB	P26639	TARS1	involved_in	GO:0006435	GO_REF:0000033	IBA	MGI:MGI:106314|MGI:MGI:2444486|PANTHER:PTN000155083|SGD:S000001340|SGD:S000001677|UniProtKB:P0A8M3|UniProtKB:P26639|UniProtKB:Q58597|UniProtKB:Q97VW8	P	Threonine--tRNA ligase 1, cytoplasmic	TARS1|TARS	protein	taxon:9606	20170228	GO_Central		
UniProtKB	P26639	TARS1	involved_in	GO:0006435	GO_REF:0000107	IEA	UniProtKB:Q9D0R2|ensembl:ENSMUSP00000022849	P	Threonine--tRNA ligase 1, cytoplasmic	TARS1|TARS	protein	taxon:9606	20260724	Ensembl		
UniProtKB	P26639	TARS1	involved_in	GO:0006435	GO_REF:0000117	IEA	ARBA:ARBA00085802	P	Threonine--tRNA ligase 1, cytoplasmic	TARS1|TARS	protein	taxon:9606	20260727	UniProt		
UniProtKB	P26639	TARS1	involved_in	GO:0006435	PMID:25824639	IDA		P	Threonine--tRNA ligase 1, cytoplasmic	TARS1|TARS	protein	taxon:9606	20191025	UniProt		
UniProtKB	P26639	TARS1	involved_in	GO:0043039	GO_REF:0000002	IEA	InterPro:IPR012947	P	Threonine--tRNA ligase 1, cytoplasmic	TARS1|TARS	protein	taxon:9606	20260727	InterPro		
UniProtKB	P26639	TARS1	is_active_in	GO:0005737	GO_REF:0000033	IBA	MGI:MGI:106314|PANTHER:PTN000155117	C	Threonine--tRNA ligase 1, cytoplasmic	TARS1|TARS	protein	taxon:9606	20250331	GO_Central		
UniProtKB	P26639	TARS1	located_in	GO:0005737	GO_REF:0000002	IEA	InterPro:IPR002320	C	Threonine--tRNA ligase 1, cytoplasmic	TARS1|TARS	protein	taxon:9606	20260727	InterPro		
UniProtKB	P26639	TARS1	located_in	GO:0005737	GO_REF:0000024	ISS	UniProtKB:Q9D0R2	C	Threonine--tRNA ligase 1, cytoplasmic	TARS1|TARS	protein	taxon:9606	20240916	UniProt		
UniProtKB	P26639	TARS1	located_in	GO:0005737	GO_REF:0000044	IEA	UniProtKB-SubCell:SL-0086	C	Threonine--tRNA ligase 1, cytoplasmic	TARS1|TARS	protein	taxon:9606	20260727	UniProt		
UniProtKB	P26639	TARS1	located_in	GO:0005737	GO_REF:0000107	IEA	UniProtKB:Q9D0R2|ensembl:ENSMUSP00000022849	C	Threonine--tRNA ligase 1, cytoplasmic	TARS1|TARS	protein	taxon:9606	20260724	Ensembl		
UniProtKB	P26639	TARS1	located_in	GO:0005737	GO_REF:0000117	IEA	ARBA:ARBA00026971	C	Threonine--tRNA ligase 1, cytoplasmic	TARS1|TARS	protein	taxon:9606	20260727	UniProt		
UniProtKB	P26639	TARS1	located_in	GO:0005829	Reactome:R-HSA-380002	TAS		C	Threonine--tRNA ligase 1, cytoplasmic	TARS1|TARS	protein	taxon:9606	20130213	Reactome		
UniProtKB	P26639	TARS1	located_in	GO:0070062	PMID:20458337	HDA		C	Threonine--tRNA ligase 1, cytoplasmic	TARS1|TARS	protein	taxon:9606	20130829	UniProt	part_of(CL:0000639)	
UniProtKB	P26640	VARS1	enables	GO:0000166	GO_REF:0000002	IEA	InterPro:IPR001412|InterPro:IPR002300|InterPro:IPR002303|InterPro:IPR009080	F	Valine--tRNA ligase	VARS1|G7A|VARS|VARS2	protein	taxon:9606	20260727	InterPro		
UniProtKB	P26640	VARS1	enables	GO:0002161	GO_REF:0000002	IEA	InterPro:IPR009008	F	Valine--tRNA ligase	VARS1|G7A|VARS|VARS2	protein	taxon:9606	20260727	InterPro		
UniProtKB	P26640	VARS1	enables	GO:0004812	GO_REF:0000002	IEA	InterPro:IPR001412|InterPro:IPR002300|InterPro:IPR009080|InterPro:IPR013155	F	Valine--tRNA ligase	VARS1|G7A|VARS|VARS2	protein	taxon:9606	20260727	InterPro		
UniProtKB	P26640	VARS1	enables	GO:0004832	GO_REF:0000002	IEA	InterPro:IPR002303	F	Valine--tRNA ligase	VARS1|G7A|VARS|VARS2	protein	taxon:9606	20260727	InterPro		
UniProtKB	P26640	VARS1	enables	GO:0004832	GO_REF:0000003	IEA	EC:6.1.1.9	F	Valine--tRNA ligase	VARS1|G7A|VARS|VARS2	protein	taxon:9606	20260727	UniProt		
UniProtKB	P26640	VARS1	enables	GO:0004832	GO_REF:0000033	IBA	PANTHER:PTN000236067|PomBase:SPAC4A8.08c|PomBase:SPBC1709.02c|RGD:3950|SGD:S000003326|UniProtKB:P07118|UniProtKB:P26640|UniProtKB:Q5ST30	F	Valine--tRNA ligase	VARS1|G7A|VARS|VARS2	protein	taxon:9606	20231108	GO_Central		
UniProtKB	P26640	VARS1	enables	GO:0004832	GO_REF:0000107	IEA	UniProtKB:Q04462|ensembl:ENSRNOP00000001160	F	Valine--tRNA ligase	VARS1|G7A|VARS|VARS2	protein	taxon:9606	20260724	Ensembl		
UniProtKB	P26640	VARS1	enables	GO:0004832	GO_REF:0000116	IEA	RHEA:10704	F	Valine--tRNA ligase	VARS1|G7A|VARS|VARS2	protein	taxon:9606	20260727	RHEA		
UniProtKB	P26640	VARS1	enables	GO:0004832	GO_REF:0000117	IEA	ARBA:ARBA00087793	F	Valine--tRNA ligase	VARS1|G7A|VARS|VARS2	protein	taxon:9606	20260727	UniProt		
UniProtKB	P26640	VARS1	enables	GO:0004832	PMID:8428657	IDA		F	Valine--tRNA ligase	VARS1|G7A|VARS|VARS2	protein	taxon:9606	20020606	UniProt		
UniProtKB	P26640	VARS1	enables	GO:0004832	Reactome:R-HSA-380042	TAS		F	Valine--tRNA ligase	VARS1|G7A|VARS|VARS2	protein	taxon:9606	20260222	Reactome		
UniProtKB	P26640	VARS1	enables	GO:0005515	PMID:24965446	IPI	UniProtKB:P19712-PRO_0000038050	F	Valine--tRNA ligase	VARS1|G7A|VARS|VARS2	protein	taxon:9606	20160209	AgBase		
UniProtKB	P26640	VARS1	enables	GO:0005515	PMID:25416956	IPI	UniProtKB:Q13137	F	Valine--tRNA ligase	VARS1|G7A|VARS|VARS2	protein	taxon:9606	20260725	IntAct		
UniProtKB	P26640	VARS1	enables	GO:0005515	PMID:32296183	IPI	UniProtKB:Q13554-3	F	Valine--tRNA ligase	VARS1|G7A|VARS|VARS2	protein	taxon:9606	20260725	IntAct		
UniProtKB	P26640	VARS1	enables	GO:0005515	PMID:32296183	IPI	UniProtKB:Q9UQM7	F	Valine--tRNA ligase	VARS1|G7A|VARS|VARS2	protein	taxon:9606	20260725	IntAct		
UniProtKB	P26640	VARS1	enables	GO:0005524	GO_REF:0000002	IEA	InterPro:IPR001412|InterPro:IPR002300|InterPro:IPR002303|InterPro:IPR009080	F	Valine--tRNA ligase	VARS1|G7A|VARS|VARS2	protein	taxon:9606	20260727	InterPro		
UniProtKB	P26640	VARS1	involved_in	GO:0006418	GO_REF:0000002	IEA	InterPro:IPR001412|InterPro:IPR002300|InterPro:IPR009008|InterPro:IPR009080|InterPro:IPR013155	P	Valine--tRNA ligase	VARS1|G7A|VARS|VARS2	protein	taxon:9606	20260727	InterPro		
UniProtKB	P26640	VARS1	involved_in	GO:0006418	Reactome:R-HSA-379716	TAS		P	Valine--tRNA ligase	VARS1|G7A|VARS|VARS2	protein	taxon:9606	20230308	Reactome		
UniProtKB	P26640	VARS1	involved_in	GO:0006438	GO_REF:0000002	IEA	InterPro:IPR002303	P	Valine--tRNA ligase	VARS1|G7A|VARS|VARS2	protein	taxon:9606	20260727	InterPro		
UniProtKB	P26640	VARS1	involved_in	GO:0006438	GO_REF:0000033	IBA	PANTHER:PTN000236067|SGD:S000003326|UniProtKB:P07118	P	Valine--tRNA ligase	VARS1|G7A|VARS|VARS2	protein	taxon:9606	20250411	GO_Central		
UniProtKB	P26640	VARS1	involved_in	GO:0106074	GO_REF:0000108	IEA	GO:0002161	P	Valine--tRNA ligase	VARS1|G7A|VARS|VARS2	protein	taxon:9606	20260727	GOC		
UniProtKB	P26640	VARS1	is_active_in	GO:0005829	GO_REF:0000033	IBA	PANTHER:PTN008986773|UniProtKB:P26640	C	Valine--tRNA ligase	VARS1|G7A|VARS|VARS2	protein	taxon:9606	20260313	GO_Central		
UniProtKB	P26640	VARS1	located_in	GO:0005829	GO_REF:0000052	IDA		C	Valine--tRNA ligase	VARS1|G7A|VARS|VARS2	protein	taxon:9606	20251115	HPA		
UniProtKB	P26640	VARS1	located_in	GO:0005829	Reactome:R-HSA-380042	TAS		C	Valine--tRNA ligase	VARS1|G7A|VARS|VARS2	protein	taxon:9606	20130213	Reactome		
UniProtKB	P26641	EEF1G	colocalizes_with	GO:0005783	PMID:8743958	IDA		C	Elongation factor 1-gamma	EEF1G|EF1G|PRO1608	protein	taxon:9606	20150122	UniProt	part_of(CL:1001608)	
UniProtKB	P26641	EEF1G	enables	GO:0003746	GO_REF:0000002	IEA	InterPro:IPR001662|InterPro:IPR036433	F	Elongation factor 1-gamma	EEF1G|EF1G|PRO1608	protein	taxon:9606	20260727	InterPro		
UniProtKB	P26641	EEF1G	enables	GO:0005515	PMID:10908348	IPI	UniProtKB:P49589	F	Elongation factor 1-gamma	EEF1G|EF1G|PRO1608	protein	taxon:9606	20080512	UniProt		
UniProtKB	P26641	EEF1G	enables	GO:0005515	PMID:16169070	IPI	UniProtKB:P24534	F	Elongation factor 1-gamma	EEF1G|EF1G|PRO1608	protein	taxon:9606	20260725	IntAct		
UniProtKB	P26641	EEF1G	enables	GO:0005515	PMID:16169070	IPI	UniProtKB:P29692	F	Elongation factor 1-gamma	EEF1G|EF1G|PRO1608	protein	taxon:9606	20260725	IntAct	occurs_in(GO:0005634)	
UniProtKB	P26641	EEF1G	enables	GO:0005515	PMID:16189514	IPI	UniProtKB:P24534	F	Elongation factor 1-gamma	EEF1G|EF1G|PRO1608	protein	taxon:9606	20260725	IntAct		
UniProtKB	P26641	EEF1G	enables	GO:0005515	PMID:16189514	IPI	UniProtKB:P29692	F	Elongation factor 1-gamma	EEF1G|EF1G|PRO1608	protein	taxon:9606	20260725	IntAct	occurs_in(GO:0005634)	
UniProtKB	P26641	EEF1G	enables	GO:0005515	PMID:17906640	IPI	UniProtKB:Q04695	F	Elongation factor 1-gamma	EEF1G|EF1G|PRO1608	protein	taxon:9606	20260725	IntAct		
UniProtKB	P26641	EEF1G	enables	GO:0005515	PMID:18157088	IPI	UniProtKB:Q969Q1	F	Elongation factor 1-gamma	EEF1G|EF1G|PRO1608	protein	taxon:9606	20260725	IntAct		
UniProtKB	P26641	EEF1G	enables	GO:0005515	PMID:27018634	IPI	UniProtKB:A0A0H3JP21,UniProtKB:Q14244	F	Elongation factor 1-gamma	EEF1G|EF1G|PRO1608	protein	taxon:9606	20170412	AgBase		
UniProtKB	P26641	EEF1G	enables	GO:0005515	PMID:28514442	IPI	UniProtKB:P24534	F	Elongation factor 1-gamma	EEF1G|EF1G|PRO1608	protein	taxon:9606	20260725	IntAct		
UniProtKB	P26641	EEF1G	enables	GO:0005515	PMID:28514442	IPI	UniProtKB:P29692-2	F	Elongation factor 1-gamma	EEF1G|EF1G|PRO1608	protein	taxon:9606	20260725	IntAct		
UniProtKB	P26641	EEF1G	enables	GO:0005515	PMID:30021884	IPI	UniProtKB:P29692	F	Elongation factor 1-gamma	EEF1G|EF1G|PRO1608	protein	taxon:9606	20260725	IntAct	occurs_in(GO:0005634)	
UniProtKB	P26641	EEF1G	enables	GO:0005515	PMID:32296183	IPI	UniProtKB:P24534	F	Elongation factor 1-gamma	EEF1G|EF1G|PRO1608	protein	taxon:9606	20260725	IntAct		
UniProtKB	P26641	EEF1G	enables	GO:0005515	PMID:32814053	IPI	UniProtKB:P14679-2	F	Elongation factor 1-gamma	EEF1G|EF1G|PRO1608	protein	taxon:9606	20260725	IntAct		
UniProtKB	P26641	EEF1G	enables	GO:0005515	PMID:32814053	IPI	UniProtKB:P29692-2	F	Elongation factor 1-gamma	EEF1G|EF1G|PRO1608	protein	taxon:9606	20260725	IntAct		
UniProtKB	P26641	EEF1G	enables	GO:0005515	PMID:32814053	IPI	UniProtKB:P31930	F	Elongation factor 1-gamma	EEF1G|EF1G|PRO1608	protein	taxon:9606	20260725	IntAct		
UniProtKB	P26641	EEF1G	enables	GO:0005515	PMID:32814053	IPI	UniProtKB:Q16512	F	Elongation factor 1-gamma	EEF1G|EF1G|PRO1608	protein	taxon:9606	20260725	IntAct		
UniProtKB	P26641	EEF1G	enables	GO:0005515	PMID:32814053	IPI	UniProtKB:Q8WUW1	F	Elongation factor 1-gamma	EEF1G|EF1G|PRO1608	protein	taxon:9606	20260725	IntAct		
UniProtKB	P26641	EEF1G	enables	GO:0005515	PMID:32814053	IPI	UniProtKB:Q9HB07	F	Elongation factor 1-gamma	EEF1G|EF1G|PRO1608	protein	taxon:9606	20260725	IntAct		
UniProtKB	P26641	EEF1G	enables	GO:0005515	PMID:33961781	IPI	UniProtKB:P24534	F	Elongation factor 1-gamma	EEF1G|EF1G|PRO1608	protein	taxon:9606	20260725	IntAct		
UniProtKB	P26641	EEF1G	enables	GO:0005515	PMID:33961781	IPI	UniProtKB:P29692	F	Elongation factor 1-gamma	EEF1G|EF1G|PRO1608	protein	taxon:9606	20260725	IntAct	occurs_in(GO:0005634)	
UniProtKB	P26641	EEF1G	enables	GO:0005515	PMID:35271311	IPI	UniProtKB:P24534	F	Elongation factor 1-gamma	EEF1G|EF1G|PRO1608	protein	taxon:9606	20260725	IntAct		
UniProtKB	P26641	EEF1G	enables	GO:0005515	PMID:35271311	IPI	UniProtKB:P29692	F	Elongation factor 1-gamma	EEF1G|EF1G|PRO1608	protein	taxon:9606	20260725	IntAct	occurs_in(GO:0005634)	
UniProtKB	P26641	EEF1G	enables	GO:0045296	PMID:25468996	HDA		F	Elongation factor 1-gamma	EEF1G|EF1G|PRO1608	protein	taxon:9606	20180328	BHF-UCL		
UniProtKB	P26641	EEF1G	involved_in	GO:0006414	GO_REF:0000002	IEA	InterPro:IPR001662|InterPro:IPR036433	P	Elongation factor 1-gamma	EEF1G|EF1G|PRO1608	protein	taxon:9606	20260727	InterPro		
UniProtKB	P26641	EEF1G	involved_in	GO:0006414	GO_REF:0000033	IBA	PANTHER:PTN000136176|PomBase:SPAC29A4.02c|SGD:S000001564|SGD:S000005969	P	Elongation factor 1-gamma	EEF1G|EF1G|PRO1608	protein	taxon:9606	20170228	GO_Central		
UniProtKB	P26641	EEF1G	involved_in	GO:0006414	PMID:37082266	NAS		P	Elongation factor 1-gamma	EEF1G|EF1G|PRO1608	protein	taxon:9606	20260105	ComplexPortal		
UniProtKB	P26641	EEF1G	involved_in	GO:0009615	PMID:16548883	IEP		P	Elongation factor 1-gamma	EEF1G|EF1G|PRO1608	protein	taxon:9606	20091126	UniProt		
UniProtKB	P26641	EEF1G	is_active_in	GO:0005634	GO_REF:0000033	IBA	FB:FBgn0029176|PANTHER:PTN000136176|SGD:S000005969	C	Elongation factor 1-gamma	EEF1G|EF1G|PRO1608	protein	taxon:9606	20250904	GO_Central		
UniProtKB	P26641	EEF1G	is_active_in	GO:0005737	GO_REF:0000033	IBA	FB:FBgn0029176|PANTHER:PTN000136176|SGD:S000001564|UniProtKB:P26641	C	Elongation factor 1-gamma	EEF1G|EF1G|PRO1608	protein	taxon:9606	20250904	GO_Central		
UniProtKB	P26641	EEF1G	located_in	GO:0005634	PMID:21630459	HDA		C	Elongation factor 1-gamma	EEF1G|EF1G|PRO1608	protein	taxon:9606	20140320	UniProt	part_of(CL:0000019)	
UniProtKB	P26641	EEF1G	located_in	GO:0005737	PMID:25468996	IDA		C	Elongation factor 1-gamma	EEF1G|EF1G|PRO1608	protein	taxon:9606	20160525	BHF-UCL		
UniProtKB	P26641	EEF1G	located_in	GO:0005737	PMID:8743958	IDA		C	Elongation factor 1-gamma	EEF1G|EF1G|PRO1608	protein	taxon:9606	20150122	UniProt	part_of(CL:1001608)	
UniProtKB	P26641	EEF1G	located_in	GO:0005829	Reactome:R-HSA-156910	TAS		C	Elongation factor 1-gamma	EEF1G|EF1G|PRO1608	protein	taxon:9606	20130528	Reactome		
UniProtKB	P26641	EEF1G	located_in	GO:0005829	Reactome:R-HSA-156913	TAS		C	Elongation factor 1-gamma	EEF1G|EF1G|PRO1608	protein	taxon:9606	20130528	Reactome		
UniProtKB	P26641	EEF1G	located_in	GO:0016020	PMID:19946888	HDA		C	Elongation factor 1-gamma	EEF1G|EF1G|PRO1608	protein	taxon:9606	20140627	UniProt		
UniProtKB	P26641	EEF1G	located_in	GO:0070062	PMID:23533145	HDA		C	Elongation factor 1-gamma	EEF1G|EF1G|PRO1608	protein	taxon:9606	20140714	UniProt		
UniProtKB	P26641	EEF1G	part_of	GO:0005853	PMID:37082266	NAS		C	Elongation factor 1-gamma	EEF1G|EF1G|PRO1608	protein	taxon:9606	20260105	ComplexPortal		
UniProtKB	P26651	ZFP36	NOT|colocalizes_with	GO:0000178	PMID:11719186	IDA		C	mRNA decay activator protein ZFP36	ZFP36|G0S24|NUP475|RNF162A|TIS11A|TTP	protein	taxon:9606	20160705	UniProt		
UniProtKB	P26651	ZFP36	acts_upstream_of_or_within	GO:0006402	PMID:10751406	IDA		P	mRNA decay activator protein ZFP36	ZFP36|G0S24|NUP475|RNF162A|TIS11A|TTP	protein	taxon:9606	20060112	MGI		
UniProtKB	P26651	ZFP36	acts_upstream_of_or_within	GO:0006402	PMID:11782475	IDA		P	mRNA decay activator protein ZFP36	ZFP36|G0S24|NUP475|RNF162A|TIS11A|TTP	protein	taxon:9606	20060131	MGI		
UniProtKB	P26651	ZFP36	colocalizes_with	GO:0030014	GO_REF:0000024	ISS	UniProtKB:P22893	C	mRNA decay activator protein ZFP36	ZFP36|G0S24|NUP475|RNF162A|TIS11A|TTP	protein	taxon:9606	20160805	UniProt		
UniProtKB	P26651	ZFP36	colocalizes_with	GO:0030014	GO_REF:0000107	IEA	UniProtKB:P22893|ensembl:ENSMUSP00000057815	C	mRNA decay activator protein ZFP36	ZFP36|G0S24|NUP475|RNF162A|TIS11A|TTP	protein	taxon:9606	20260724	Ensembl		
UniProtKB	P26651	ZFP36	enables	GO:0000900	GO_REF:0000033	IBA	PANTHER:PTN002648882|WB:WBGene00003864|WB:WBGene00003865	F	mRNA decay activator protein ZFP36	ZFP36|G0S24|NUP475|RNF162A|TIS11A|TTP	protein	taxon:9606	20250819	GO_Central		
UniProtKB	P26651	ZFP36	enables	GO:0003723	PMID:22658674	HDA		F	mRNA decay activator protein ZFP36	ZFP36|G0S24|NUP475|RNF162A|TIS11A|TTP	protein	taxon:9606	20140203	UniProt		
UniProtKB	P26651	ZFP36	enables	GO:0003729	GO_REF:0000002	IEA	InterPro:IPR045877	F	mRNA decay activator protein ZFP36	ZFP36|G0S24|NUP475|RNF162A|TIS11A|TTP	protein	taxon:9606	20260727	InterPro		
UniProtKB	P26651	ZFP36	enables	GO:0003729	GO_REF:0000107	IEA	UniProtKB:P22893|ensembl:ENSMUSP00000057815	F	mRNA decay activator protein ZFP36	ZFP36|G0S24|NUP475|RNF162A|TIS11A|TTP	protein	taxon:9606	20260724	Ensembl		
UniProtKB	P26651	ZFP36	enables	GO:0003729	PMID:11782475	IDA		F	mRNA decay activator protein ZFP36	ZFP36|G0S24|NUP475|RNF162A|TIS11A|TTP	protein	taxon:9606	20060112	MGI		
UniProtKB	P26651	ZFP36	enables	GO:0003729	PMID:15687258	IDA		F	mRNA decay activator protein ZFP36	ZFP36|G0S24|NUP475|RNF162A|TIS11A|TTP	protein	taxon:9606	20160526	UniProt		
UniProtKB	P26651	ZFP36	enables	GO:0003730	GO_REF:0000117	IEA	ARBA:ARBA00028422	F	mRNA decay activator protein ZFP36	ZFP36|G0S24|NUP475|RNF162A|TIS11A|TTP	protein	taxon:9606	20260727	UniProt		
UniProtKB	P26651	ZFP36	enables	GO:0005515	PMID:14679154	IPI	UniProtKB:P14079	F	mRNA decay activator protein ZFP36	ZFP36|G0S24|NUP475|RNF162A|TIS11A|TTP	protein	taxon:9606	20160704	UniProt		
UniProtKB	P26651	ZFP36	enables	GO:0005515	PMID:14766228	IPI	UniProtKB:P35658	F	mRNA decay activator protein ZFP36	ZFP36|G0S24|NUP475|RNF162A|TIS11A|TTP	protein	taxon:9606	20160610	UniProt		
UniProtKB	P26651	ZFP36	enables	GO:0005515	PMID:15687258	IPI	UniProtKB:Q13868|UniProtKB:Q9NPI6	F	mRNA decay activator protein ZFP36	ZFP36|G0S24|NUP475|RNF162A|TIS11A|TTP	protein	taxon:9606	20160526	UniProt		
UniProtKB	P26651	ZFP36	enables	GO:0005515	PMID:15687258	IPI	UniProtKB:Q8IU60	F	mRNA decay activator protein ZFP36	ZFP36|G0S24|NUP475|RNF162A|TIS11A|TTP	protein	taxon:9606	20160526	UniProt		
UniProtKB	P26651	ZFP36	enables	GO:0005515	PMID:15687258	IPI	UniProtKB:Q8IZH2	F	mRNA decay activator protein ZFP36	ZFP36|G0S24|NUP475|RNF162A|TIS11A|TTP	protein	taxon:9606	20160526	UniProt		
UniProtKB	P26651	ZFP36	enables	GO:0005515	PMID:15687258	IPI	UniProtKB:Q9ULM6	F	mRNA decay activator protein ZFP36	ZFP36|G0S24|NUP475|RNF162A|TIS11A|TTP	protein	taxon:9606	20160526	UniProt		
UniProtKB	P26651	ZFP36	enables	GO:0005515	PMID:15766526	IPI	UniProtKB:Q9HCK5	F	mRNA decay activator protein ZFP36	ZFP36|G0S24|NUP475|RNF162A|TIS11A|TTP	protein	taxon:9606	20160708	UniProt		
UniProtKB	P26651	ZFP36	enables	GO:0005515	PMID:15766526	IPI	UniProtKB:Q9UKV8	F	mRNA decay activator protein ZFP36	ZFP36|G0S24|NUP475|RNF162A|TIS11A|TTP	protein	taxon:9606	20160708	UniProt		
UniProtKB	P26651	ZFP36	enables	GO:0005515	PMID:16126846	IPI	UniProtKB:Q92945	F	mRNA decay activator protein ZFP36	ZFP36|G0S24|NUP475|RNF162A|TIS11A|TTP	protein	taxon:9606	20160711	UniProt		
UniProtKB	P26651	ZFP36	enables	GO:0005515	PMID:16364915	IPI	UniProtKB:Q8IU60	F	mRNA decay activator protein ZFP36	ZFP36|G0S24|NUP475|RNF162A|TIS11A|TTP	protein	taxon:9606	20160708	UniProt		
UniProtKB	P26651	ZFP36	enables	GO:0005515	PMID:16364915	IPI	UniProtKB:Q96F86	F	mRNA decay activator protein ZFP36	ZFP36|G0S24|NUP475|RNF162A|TIS11A|TTP	protein	taxon:9606	20260725	IntAct		
UniProtKB	P26651	ZFP36	enables	GO:0005515	PMID:16364915	IPI	UniProtKB:Q9NPI6	F	mRNA decay activator protein ZFP36	ZFP36|G0S24|NUP475|RNF162A|TIS11A|TTP	protein	taxon:9606	20260725	IntAct		
UniProtKB	P26651	ZFP36	enables	GO:0005515	PMID:20221403	IPI	UniProtKB:P11940	F	mRNA decay activator protein ZFP36	ZFP36|G0S24|NUP475|RNF162A|TIS11A|TTP	protein	taxon:9606	20160803	UniProt		
UniProtKB	P26651	ZFP36	enables	GO:0005515	PMID:20221403	IPI	UniProtKB:P19338	F	mRNA decay activator protein ZFP36	ZFP36|G0S24|NUP475|RNF162A|TIS11A|TTP	protein	taxon:9606	20160803	UniProt		
UniProtKB	P26651	ZFP36	enables	GO:0005515	PMID:20221403	IPI	UniProtKB:Q96B97	F	mRNA decay activator protein ZFP36	ZFP36|G0S24|NUP475|RNF162A|TIS11A|TTP	protein	taxon:9606	20160803	UniProt		
UniProtKB	P26651	ZFP36	enables	GO:0005515	PMID:20221403	IPI	UniProtKB:Q9Y6R4	F	mRNA decay activator protein ZFP36	ZFP36|G0S24|NUP475|RNF162A|TIS11A|TTP	protein	taxon:9606	20160803	UniProt		
UniProtKB	P26651	ZFP36	enables	GO:0005515	PMID:21784977	IPI	UniProtKB:O15492	F	mRNA decay activator protein ZFP36	ZFP36|G0S24|NUP475|RNF162A|TIS11A|TTP	protein	taxon:9606	20111209	UniProt		
UniProtKB	P26651	ZFP36	enables	GO:0005515	PMID:21784977	IPI	UniProtKB:O43597	F	mRNA decay activator protein ZFP36	ZFP36|G0S24|NUP475|RNF162A|TIS11A|TTP	protein	taxon:9606	20111209	UniProt		
UniProtKB	P26651	ZFP36	enables	GO:0005515	PMID:21784977	IPI	UniProtKB:O95198	F	mRNA decay activator protein ZFP36	ZFP36|G0S24|NUP475|RNF162A|TIS11A|TTP	protein	taxon:9606	20111209	UniProt		
UniProtKB	P26651	ZFP36	enables	GO:0005515	PMID:21784977	IPI	UniProtKB:P01375	F	mRNA decay activator protein ZFP36	ZFP36|G0S24|NUP475|RNF162A|TIS11A|TTP	protein	taxon:9606	20111209	UniProt		
UniProtKB	P26651	ZFP36	enables	GO:0005515	PMID:21784977	IPI	UniProtKB:P22626	F	mRNA decay activator protein ZFP36	ZFP36|G0S24|NUP475|RNF162A|TIS11A|TTP	protein	taxon:9606	20111209	UniProt		
UniProtKB	P26651	ZFP36	enables	GO:0005515	PMID:21784977	IPI	UniProtKB:P36543	F	mRNA decay activator protein ZFP36	ZFP36|G0S24|NUP475|RNF162A|TIS11A|TTP	protein	taxon:9606	20111209	UniProt		
UniProtKB	P26651	ZFP36	enables	GO:0005515	PMID:21784977	IPI	UniProtKB:P62714	F	mRNA decay activator protein ZFP36	ZFP36|G0S24|NUP475|RNF162A|TIS11A|TTP	protein	taxon:9606	20111209	UniProt		
UniProtKB	P26651	ZFP36	enables	GO:0005515	PMID:21784977	IPI	UniProtKB:Q05923	F	mRNA decay activator protein ZFP36	ZFP36|G0S24|NUP475|RNF162A|TIS11A|TTP	protein	taxon:9606	20111209	UniProt		
UniProtKB	P26651	ZFP36	enables	GO:0005515	PMID:21784977	IPI	UniProtKB:Q7Z4G1	F	mRNA decay activator protein ZFP36	ZFP36|G0S24|NUP475|RNF162A|TIS11A|TTP	protein	taxon:9606	20111209	UniProt		
UniProtKB	P26651	ZFP36	enables	GO:0005515	PMID:21784977	IPI	UniProtKB:Q8N2I9	F	mRNA decay activator protein ZFP36	ZFP36|G0S24|NUP475|RNF162A|TIS11A|TTP	protein	taxon:9606	20111209	UniProt		
UniProtKB	P26651	ZFP36	enables	GO:0005515	PMID:21784977	IPI	UniProtKB:Q92844	F	mRNA decay activator protein ZFP36	ZFP36|G0S24|NUP475|RNF162A|TIS11A|TTP	protein	taxon:9606	20111209	UniProt		
UniProtKB	P26651	ZFP36	enables	GO:0005515	PMID:21784977	IPI	UniProtKB:Q96HR3	F	mRNA decay activator protein ZFP36	ZFP36|G0S24|NUP475|RNF162A|TIS11A|TTP	protein	taxon:9606	20111209	UniProt		
UniProtKB	P26651	ZFP36	enables	GO:0005515	PMID:21784977	IPI	UniProtKB:Q9H1A3	F	mRNA decay activator protein ZFP36	ZFP36|G0S24|NUP475|RNF162A|TIS11A|TTP	protein	taxon:9606	20111209	UniProt		
UniProtKB	P26651	ZFP36	enables	GO:0005515	PMID:21964062	IPI	UniProtKB:Q6MZQ0	F	mRNA decay activator protein ZFP36	ZFP36|G0S24|NUP475|RNF162A|TIS11A|TTP	protein	taxon:9606	20160815	UniProt		
UniProtKB	P26651	ZFP36	enables	GO:0005515	PMID:23644599	IPI	UniProtKB:A5YKK6	F	mRNA decay activator protein ZFP36	ZFP36|G0S24|NUP475|RNF162A|TIS11A|TTP	protein	taxon:9606	20141215	BHF-UCL		
UniProtKB	P26651	ZFP36	enables	GO:0005515	PMID:23644599	IPI	UniProtKB:A5YKK6-2	F	mRNA decay activator protein ZFP36	ZFP36|G0S24|NUP475|RNF162A|TIS11A|TTP	protein	taxon:9606	20260725	IntAct		
UniProtKB	P26651	ZFP36	enables	GO:0005515	PMID:25106868	IPI	UniProtKB:Q9UIV1	F	mRNA decay activator protein ZFP36	ZFP36|G0S24|NUP475|RNF162A|TIS11A|TTP	protein	taxon:9606	20160909	UniProt		
UniProtKB	P26651	ZFP36	enables	GO:0005515	PMID:27107012	IPI	UniProtKB:Q13643	F	mRNA decay activator protein ZFP36	ZFP36|G0S24|NUP475|RNF162A|TIS11A|TTP	protein	taxon:9606	20260725	IntAct		
UniProtKB	P26651	ZFP36	enables	GO:0005515	PMID:32296183	IPI	UniProtKB:Q06455-2	F	mRNA decay activator protein ZFP36	ZFP36|G0S24|NUP475|RNF162A|TIS11A|TTP	protein	taxon:9606	20260725	IntAct		
UniProtKB	P26651	ZFP36	enables	GO:0005515	PMID:32814053	IPI	UniProtKB:P08670	F	mRNA decay activator protein ZFP36	ZFP36|G0S24|NUP475|RNF162A|TIS11A|TTP	protein	taxon:9606	20260725	IntAct		
UniProtKB	P26651	ZFP36	enables	GO:0005515	PMID:32814053	IPI	UniProtKB:P16284	F	mRNA decay activator protein ZFP36	ZFP36|G0S24|NUP475|RNF162A|TIS11A|TTP	protein	taxon:9606	20260725	IntAct		
UniProtKB	P26651	ZFP36	enables	GO:0005515	PMID:32814053	IPI	UniProtKB:Q8WXH2	F	mRNA decay activator protein ZFP36	ZFP36|G0S24|NUP475|RNF162A|TIS11A|TTP	protein	taxon:9606	20260725	IntAct		
UniProtKB	P26651	ZFP36	enables	GO:0019899	PMID:25038453	IPI	UniProtKB:A5YKK6	F	mRNA decay activator protein ZFP36	ZFP36|G0S24|NUP475|RNF162A|TIS11A|TTP	protein	taxon:9606	20141215	BHF-UCL		
UniProtKB	P26651	ZFP36	enables	GO:0019899	PMID:25038453	IPI	UniProtKB:Q9UIV1	F	mRNA decay activator protein ZFP36	ZFP36|G0S24|NUP475|RNF162A|TIS11A|TTP	protein	taxon:9606	20141215	BHF-UCL		
UniProtKB	P26651	ZFP36	enables	GO:0019901	PMID:15014438	IPI	UniProtKB:P49137	F	mRNA decay activator protein ZFP36	ZFP36|G0S24|NUP475|RNF162A|TIS11A|TTP	protein	taxon:9606	20111125	UniProt		
UniProtKB	P26651	ZFP36	enables	GO:0019957	PMID:21784977	IPI	UniProtKB:P10147	F	mRNA decay activator protein ZFP36	ZFP36|G0S24|NUP475|RNF162A|TIS11A|TTP	protein	taxon:9606	20111209	UniProt		
UniProtKB	P26651	ZFP36	enables	GO:0031072	PMID:20221403	IDA		F	mRNA decay activator protein ZFP36	ZFP36|G0S24|NUP475|RNF162A|TIS11A|TTP	protein	taxon:9606	20160803	UniProt		
UniProtKB	P26651	ZFP36	enables	GO:0035925	GO_REF:0000033	IBA	FB:FBgn0011837|MGI:MGI:107945|MGI:MGI:107946|MGI:MGI:3525151|MGI:MGI:99180|PANTHER:PTN002648882|RGD:62009|UniProtKB:P26651|UniProtKB:P47974|UniProtKB:Q07352|UniProtKB:Q7ZXW9|WB:WBGene00003864	F	mRNA decay activator protein ZFP36	ZFP36|G0S24|NUP475|RNF162A|TIS11A|TTP	protein	taxon:9606	20250903	GO_Central		
UniProtKB	P26651	ZFP36	enables	GO:0035925	GO_REF:0000107	IEA	UniProtKB:P22893|ensembl:ENSMUSP00000057815	F	mRNA decay activator protein ZFP36	ZFP36|G0S24|NUP475|RNF162A|TIS11A|TTP	protein	taxon:9606	20260724	Ensembl		
UniProtKB	P26651	ZFP36	enables	GO:0035925	PMID:10330172	IDA		F	mRNA decay activator protein ZFP36	ZFP36|G0S24|NUP475|RNF162A|TIS11A|TTP	protein	taxon:9606	20190328	GO_Central		
UniProtKB	P26651	ZFP36	enables	GO:0035925	PMID:12748283	IDA		F	mRNA decay activator protein ZFP36	ZFP36|G0S24|NUP475|RNF162A|TIS11A|TTP	protein	taxon:9606	20160525	UniProt		
UniProtKB	P26651	ZFP36	enables	GO:0035925	PMID:15014438	IDA		F	mRNA decay activator protein ZFP36	ZFP36|G0S24|NUP475|RNF162A|TIS11A|TTP	protein	taxon:9606	20190328	GO_Central		
UniProtKB	P26651	ZFP36	enables	GO:0035925	PMID:15187101	IDA		F	mRNA decay activator protein ZFP36	ZFP36|G0S24|NUP475|RNF162A|TIS11A|TTP	protein	taxon:9606	20160705	UniProt		
UniProtKB	P26651	ZFP36	enables	GO:0035925	PMID:15634918	IDA		F	mRNA decay activator protein ZFP36	ZFP36|G0S24|NUP475|RNF162A|TIS11A|TTP	protein	taxon:9606	20160712	UniProt		
UniProtKB	P26651	ZFP36	enables	GO:0035925	PMID:15766526	IDA		F	mRNA decay activator protein ZFP36	ZFP36|G0S24|NUP475|RNF162A|TIS11A|TTP	protein	taxon:9606	20160708	UniProt		
UniProtKB	P26651	ZFP36	enables	GO:0035925	PMID:20221403	IDA		F	mRNA decay activator protein ZFP36	ZFP36|G0S24|NUP475|RNF162A|TIS11A|TTP	protein	taxon:9606	20190328	GO_Central		
UniProtKB	P26651	ZFP36	enables	GO:0035925	PMID:20702587	IDA		F	mRNA decay activator protein ZFP36	ZFP36|G0S24|NUP475|RNF162A|TIS11A|TTP	protein	taxon:9606	20160531	UniProt		
UniProtKB	P26651	ZFP36	enables	GO:0035925	PMID:21784977	IMP		F	mRNA decay activator protein ZFP36	ZFP36|G0S24|NUP475|RNF162A|TIS11A|TTP	protein	taxon:9606	20190325	UniProt		
UniProtKB	P26651	ZFP36	enables	GO:0035925	PMID:25038453	IDA		F	mRNA decay activator protein ZFP36	ZFP36|G0S24|NUP475|RNF162A|TIS11A|TTP	protein	taxon:9606	20151127	BHF-UCL	has_input(UniProtKB:P05362)|has_input(UniProtKB:P10145)	
UniProtKB	P26651	ZFP36	enables	GO:0035925	PMID:9703499	IDA		F	mRNA decay activator protein ZFP36	ZFP36|G0S24|NUP475|RNF162A|TIS11A|TTP	protein	taxon:9606	20160610	UniProt		
UniProtKB	P26651	ZFP36	enables	GO:0035925	PMID:9703499	TAS		F	mRNA decay activator protein ZFP36	ZFP36|G0S24|NUP475|RNF162A|TIS11A|TTP	protein	taxon:9606	20190328	GO_Central		
UniProtKB	P26651	ZFP36	enables	GO:0044877	PMID:16364915	IPI	GO:0098745	F	mRNA decay activator protein ZFP36	ZFP36|G0S24|NUP475|RNF162A|TIS11A|TTP	protein	taxon:9606	20201127	GO_Central		
UniProtKB	P26651	ZFP36	enables	GO:0046872	GO_REF:0000002	IEA	InterPro:IPR000571|InterPro:IPR036855	F	mRNA decay activator protein ZFP36	ZFP36|G0S24|NUP475|RNF162A|TIS11A|TTP	protein	taxon:9606	20260727	InterPro		
UniProtKB	P26651	ZFP36	enables	GO:0070063	GO_REF:0000024	ISS	UniProtKB:P22893	F	mRNA decay activator protein ZFP36	ZFP36|G0S24|NUP475|RNF162A|TIS11A|TTP	protein	taxon:9606	20160816	UniProt		
UniProtKB	P26651	ZFP36	enables	GO:0070063	GO_REF:0000107	IEA	UniProtKB:P22893|ensembl:ENSMUSP00000057815	F	mRNA decay activator protein ZFP36	ZFP36|G0S24|NUP475|RNF162A|TIS11A|TTP	protein	taxon:9606	20260724	Ensembl		
UniProtKB	P26651	ZFP36	enables	GO:0071889	GO_REF:0000107	IEA	UniProtKB:P22893|ensembl:ENSMUSP00000057815	F	mRNA decay activator protein ZFP36	ZFP36|G0S24|NUP475|RNF162A|TIS11A|TTP	protein	taxon:9606	20260724	Ensembl		
UniProtKB	P26651	ZFP36	enables	GO:0071889	PMID:15014438	IDA		F	mRNA decay activator protein ZFP36	ZFP36|G0S24|NUP475|RNF162A|TIS11A|TTP	protein	taxon:9606	20111125	UniProt		
UniProtKB	P26651	ZFP36	enables	GO:0160134	GO_REF:0000033	IBA	PANTHER:PTN002648882|UniProtKB:P26651	F	mRNA decay activator protein ZFP36	ZFP36|G0S24|NUP475|RNF162A|TIS11A|TTP	protein	taxon:9606	20250819	GO_Central		
UniProtKB	P26651	ZFP36	enables	GO:0160134	PMID:12748283	IDA		F	mRNA decay activator protein ZFP36	ZFP36|G0S24|NUP475|RNF162A|TIS11A|TTP	protein	taxon:9606	20241113	UniProt		
UniProtKB	P26651	ZFP36	involved_in	GO:0000122	GO_REF:0000107	IEA	UniProtKB:P22893|ensembl:ENSMUSP00000057815	P	mRNA decay activator protein ZFP36	ZFP36|G0S24|NUP475|RNF162A|TIS11A|TTP	protein	taxon:9606	20260724	Ensembl		
UniProtKB	P26651	ZFP36	involved_in	GO:0000122	PMID:21784977	IMP		P	mRNA decay activator protein ZFP36	ZFP36|G0S24|NUP475|RNF162A|TIS11A|TTP	protein	taxon:9606	20111209	UniProt	has_input(UniProtKB:P10147)	
UniProtKB	P26651	ZFP36	involved_in	GO:0000165	GO_REF:0000024	ISS	UniProtKB:P22893	P	mRNA decay activator protein ZFP36	ZFP36|G0S24|NUP475|RNF162A|TIS11A|TTP	protein	taxon:9606	20160531	UniProt		
UniProtKB	P26651	ZFP36	involved_in	GO:0000165	GO_REF:0000107	IEA	UniProtKB:P22893|ensembl:ENSMUSP00000057815	P	mRNA decay activator protein ZFP36	ZFP36|G0S24|NUP475|RNF162A|TIS11A|TTP	protein	taxon:9606	20260724	Ensembl		
UniProtKB	P26651	ZFP36	involved_in	GO:0000165	GO_REF:0000117	IEA	ARBA:ARBA00029221	P	mRNA decay activator protein ZFP36	ZFP36|G0S24|NUP475|RNF162A|TIS11A|TTP	protein	taxon:9606	20260727	UniProt		
UniProtKB	P26651	ZFP36	involved_in	GO:0000165	PMID:15187101	IMP		P	mRNA decay activator protein ZFP36	ZFP36|G0S24|NUP475|RNF162A|TIS11A|TTP	protein	taxon:9606	20160705	UniProt		
UniProtKB	P26651	ZFP36	involved_in	GO:0000288	PMID:23644599	IDA		P	mRNA decay activator protein ZFP36	ZFP36|G0S24|NUP475|RNF162A|TIS11A|TTP	protein	taxon:9606	20130618	UniProt		
UniProtKB	P26651	ZFP36	involved_in	GO:0000289	GO_REF:0000033	IBA	MGI:MGI:3525151|MGI:MGI:99180|PANTHER:PTN002648882|UniProtKB:P26651	P	mRNA decay activator protein ZFP36	ZFP36|G0S24|NUP475|RNF162A|TIS11A|TTP	protein	taxon:9606	20250819	GO_Central		
UniProtKB	P26651	ZFP36	involved_in	GO:0000289	PMID:23644599	IMP		P	mRNA decay activator protein ZFP36	ZFP36|G0S24|NUP475|RNF162A|TIS11A|TTP	protein	taxon:9606	20141215	BHF-UCL		
UniProtKB	P26651	ZFP36	involved_in	GO:0006402	PMID:10330172	IDA		P	mRNA decay activator protein ZFP36	ZFP36|G0S24|NUP475|RNF162A|TIS11A|TTP	protein	taxon:9606	20100121	UniProt		
UniProtKB	P26651	ZFP36	involved_in	GO:0006402	PMID:20221403	IDA		P	mRNA decay activator protein ZFP36	ZFP36|G0S24|NUP475|RNF162A|TIS11A|TTP	protein	taxon:9606	20160803	UniProt		
UniProtKB	P26651	ZFP36	involved_in	GO:0006402	PMID:9703499	TAS		P	mRNA decay activator protein ZFP36	ZFP36|G0S24|NUP475|RNF162A|TIS11A|TTP	protein	taxon:9606	20030904	PINC		
UniProtKB	P26651	ZFP36	involved_in	GO:0009611	GO_REF:0000024	ISS	UniProtKB:P22893	P	mRNA decay activator protein ZFP36	ZFP36|G0S24|NUP475|RNF162A|TIS11A|TTP	protein	taxon:9606	20160525	UniProt		
UniProtKB	P26651	ZFP36	involved_in	GO:0009611	GO_REF:0000107	IEA	UniProtKB:P22893|ensembl:ENSMUSP00000057815	P	mRNA decay activator protein ZFP36	ZFP36|G0S24|NUP475|RNF162A|TIS11A|TTP	protein	taxon:9606	20260724	Ensembl		
UniProtKB	P26651	ZFP36	involved_in	GO:0009611	PMID:27182009	IDA		P	mRNA decay activator protein ZFP36	ZFP36|G0S24|NUP475|RNF162A|TIS11A|TTP	protein	taxon:9606	20160602	UniProt		
UniProtKB	P26651	ZFP36	involved_in	GO:0010837	PMID:27182009	IMP		P	mRNA decay activator protein ZFP36	ZFP36|G0S24|NUP475|RNF162A|TIS11A|TTP	protein	taxon:9606	20160602	UniProt		
UniProtKB	P26651	ZFP36	involved_in	GO:0017148	PMID:31439631	EXP		P	mRNA decay activator protein ZFP36	ZFP36|G0S24|NUP475|RNF162A|TIS11A|TTP	protein	taxon:9606	20260617	FlyBase		
UniProtKB	P26651	ZFP36	involved_in	GO:0031086	PMID:11279239	IDA		P	mRNA decay activator protein ZFP36	ZFP36|G0S24|NUP475|RNF162A|TIS11A|TTP	protein	taxon:9606	20160524	UniProt		
UniProtKB	P26651	ZFP36	involved_in	GO:0032680	PMID:15014438	IDA		P	mRNA decay activator protein ZFP36	ZFP36|G0S24|NUP475|RNF162A|TIS11A|TTP	protein	taxon:9606	20111125	UniProt		
UniProtKB	P26651	ZFP36	involved_in	GO:0032703	GO_REF:0000024	ISS	UniProtKB:P22893	P	mRNA decay activator protein ZFP36	ZFP36|G0S24|NUP475|RNF162A|TIS11A|TTP	protein	taxon:9606	20160712	UniProt		
UniProtKB	P26651	ZFP36	involved_in	GO:0032703	GO_REF:0000107	IEA	UniProtKB:P22893|ensembl:ENSMUSP00000057815	P	mRNA decay activator protein ZFP36	ZFP36|G0S24|NUP475|RNF162A|TIS11A|TTP	protein	taxon:9606	20260724	Ensembl		
UniProtKB	P26651	ZFP36	involved_in	GO:0032897	PMID:14679154	IMP		P	mRNA decay activator protein ZFP36	ZFP36|G0S24|NUP475|RNF162A|TIS11A|TTP	protein	taxon:9606	20160704	UniProt		
UniProtKB	P26651	ZFP36	involved_in	GO:0035278	GO_REF:0000024	ISS	UniProtKB:P22893	P	mRNA decay activator protein ZFP36	ZFP36|G0S24|NUP475|RNF162A|TIS11A|TTP	protein	taxon:9606	20130312	UniProt		
UniProtKB	P26651	ZFP36	involved_in	GO:0035278	GO_REF:0000107	IEA	UniProtKB:P22893|ensembl:ENSMUSP00000057815	P	mRNA decay activator protein ZFP36	ZFP36|G0S24|NUP475|RNF162A|TIS11A|TTP	protein	taxon:9606	20260724	Ensembl		
UniProtKB	P26651	ZFP36	involved_in	GO:0038066	GO_REF:0000024	ISS	UniProtKB:P22893	P	mRNA decay activator protein ZFP36	ZFP36|G0S24|NUP475|RNF162A|TIS11A|TTP	protein	taxon:9606	20160701	UniProt		
UniProtKB	P26651	ZFP36	involved_in	GO:0038066	GO_REF:0000107	IEA	UniProtKB:P22893|ensembl:ENSMUSP00000057815	P	mRNA decay activator protein ZFP36	ZFP36|G0S24|NUP475|RNF162A|TIS11A|TTP	protein	taxon:9606	20260724	Ensembl		
UniProtKB	P26651	ZFP36	involved_in	GO:0042594	PMID:15014438	IDA		P	mRNA decay activator protein ZFP36	ZFP36|G0S24|NUP475|RNF162A|TIS11A|TTP	protein	taxon:9606	20130913	UniProt		
UniProtKB	P26651	ZFP36	involved_in	GO:0043488	PMID:11719186	IDA		P	mRNA decay activator protein ZFP36	ZFP36|G0S24|NUP475|RNF162A|TIS11A|TTP	protein	taxon:9606	20160705	UniProt		
UniProtKB	P26651	ZFP36	involved_in	GO:0043488	PMID:15187101	IMP		P	mRNA decay activator protein ZFP36	ZFP36|G0S24|NUP475|RNF162A|TIS11A|TTP	protein	taxon:9606	20160705	UniProt		
UniProtKB	P26651	ZFP36	involved_in	GO:0043488	PMID:15634918	IMP		P	mRNA decay activator protein ZFP36	ZFP36|G0S24|NUP475|RNF162A|TIS11A|TTP	protein	taxon:9606	20160712	UniProt		
UniProtKB	P26651	ZFP36	involved_in	GO:0043488	PMID:15687258	IDA		P	mRNA decay activator protein ZFP36	ZFP36|G0S24|NUP475|RNF162A|TIS11A|TTP	protein	taxon:9606	20160526	UniProt		
UniProtKB	P26651	ZFP36	involved_in	GO:0043488	PMID:20702587	IDA		P	mRNA decay activator protein ZFP36	ZFP36|G0S24|NUP475|RNF162A|TIS11A|TTP	protein	taxon:9606	20160531	UniProt		
UniProtKB	P26651	ZFP36	involved_in	GO:0043488	PMID:9703499	IDA		P	mRNA decay activator protein ZFP36	ZFP36|G0S24|NUP475|RNF162A|TIS11A|TTP	protein	taxon:9606	20160610	UniProt		
UniProtKB	P26651	ZFP36	involved_in	GO:0044344	GO_REF:0000107	IEA	UniProtKB:P22893|ensembl:ENSMUSP00000057815	P	mRNA decay activator protein ZFP36	ZFP36|G0S24|NUP475|RNF162A|TIS11A|TTP	protein	taxon:9606	20260724	Ensembl		
UniProtKB	P26651	ZFP36	involved_in	GO:0044344	PMID:20166898	IDA		P	mRNA decay activator protein ZFP36	ZFP36|G0S24|NUP475|RNF162A|TIS11A|TTP	protein	taxon:9606	20160525	UniProt		
UniProtKB	P26651	ZFP36	involved_in	GO:0045600	GO_REF:0000024	ISS	UniProtKB:P22893	P	mRNA decay activator protein ZFP36	ZFP36|G0S24|NUP475|RNF162A|TIS11A|TTP	protein	taxon:9606	20160601	UniProt		
UniProtKB	P26651	ZFP36	involved_in	GO:0045600	GO_REF:0000107	IEA	UniProtKB:P22893|ensembl:ENSMUSP00000057815	P	mRNA decay activator protein ZFP36	ZFP36|G0S24|NUP475|RNF162A|TIS11A|TTP	protein	taxon:9606	20260724	Ensembl		
UniProtKB	P26651	ZFP36	involved_in	GO:0045616	PMID:27182009	IMP		P	mRNA decay activator protein ZFP36	ZFP36|G0S24|NUP475|RNF162A|TIS11A|TTP	protein	taxon:9606	20160602	UniProt		
UniProtKB	P26651	ZFP36	involved_in	GO:0045647	PMID:20702587	IDA		P	mRNA decay activator protein ZFP36	ZFP36|G0S24|NUP475|RNF162A|TIS11A|TTP	protein	taxon:9606	20160531	UniProt		
UniProtKB	P26651	ZFP36	involved_in	GO:0051028	PMID:17369404	IMP		P	mRNA decay activator protein ZFP36	ZFP36|G0S24|NUP475|RNF162A|TIS11A|TTP	protein	taxon:9606	20160525	UniProt		
UniProtKB	P26651	ZFP36	involved_in	GO:0060213	GO_REF:0000107	IEA	UniProtKB:P22893|ensembl:ENSMUSP00000057815	P	mRNA decay activator protein ZFP36	ZFP36|G0S24|NUP475|RNF162A|TIS11A|TTP	protein	taxon:9606	20260724	Ensembl		
UniProtKB	P26651	ZFP36	involved_in	GO:0060213	PMID:10330172	IDA		P	mRNA decay activator protein ZFP36	ZFP36|G0S24|NUP475|RNF162A|TIS11A|TTP	protein	taxon:9606	20100120	UniProt		
UniProtKB	P26651	ZFP36	involved_in	GO:0061014	GO_REF:0000107	IEA	UniProtKB:P22893|ensembl:ENSMUSP00000057815	P	mRNA decay activator protein ZFP36	ZFP36|G0S24|NUP475|RNF162A|TIS11A|TTP	protein	taxon:9606	20260724	Ensembl		
UniProtKB	P26651	ZFP36	involved_in	GO:0061158	GO_REF:0000107	IEA	UniProtKB:P22893|ensembl:ENSMUSP00000057815	P	mRNA decay activator protein ZFP36	ZFP36|G0S24|NUP475|RNF162A|TIS11A|TTP	protein	taxon:9606	20260724	Ensembl		
UniProtKB	P26651	ZFP36	involved_in	GO:0061158	GO_REF:0000117	IEA	ARBA:ARBA00090063	P	mRNA decay activator protein ZFP36	ZFP36|G0S24|NUP475|RNF162A|TIS11A|TTP	protein	taxon:9606	20260727	UniProt		
UniProtKB	P26651	ZFP36	involved_in	GO:0061158	PMID:11719186	IDA		P	mRNA decay activator protein ZFP36	ZFP36|G0S24|NUP475|RNF162A|TIS11A|TTP	protein	taxon:9606	20160705	UniProt		
UniProtKB	P26651	ZFP36	involved_in	GO:0061158	PMID:14679154	IMP		P	mRNA decay activator protein ZFP36	ZFP36|G0S24|NUP475|RNF162A|TIS11A|TTP	protein	taxon:9606	20160704	UniProt		
UniProtKB	P26651	ZFP36	involved_in	GO:0061158	PMID:15187101	IMP		P	mRNA decay activator protein ZFP36	ZFP36|G0S24|NUP475|RNF162A|TIS11A|TTP	protein	taxon:9606	20160705	UniProt		
UniProtKB	P26651	ZFP36	involved_in	GO:0061158	PMID:15634918	IMP		P	mRNA decay activator protein ZFP36	ZFP36|G0S24|NUP475|RNF162A|TIS11A|TTP	protein	taxon:9606	20160712	UniProt		
UniProtKB	P26651	ZFP36	involved_in	GO:0061158	PMID:15687258	IDA		P	mRNA decay activator protein ZFP36	ZFP36|G0S24|NUP475|RNF162A|TIS11A|TTP	protein	taxon:9606	20160526	UniProt		
UniProtKB	P26651	ZFP36	involved_in	GO:0061158	PMID:15766526	IMP		P	mRNA decay activator protein ZFP36	ZFP36|G0S24|NUP475|RNF162A|TIS11A|TTP	protein	taxon:9606	20160708	UniProt		
UniProtKB	P26651	ZFP36	involved_in	GO:0061158	PMID:20221403	IDA		P	mRNA decay activator protein ZFP36	ZFP36|G0S24|NUP475|RNF162A|TIS11A|TTP	protein	taxon:9606	20160803	UniProt		
UniProtKB	P26651	ZFP36	involved_in	GO:0061158	PMID:27193233	IDA		P	mRNA decay activator protein ZFP36	ZFP36|G0S24|NUP475|RNF162A|TIS11A|TTP	protein	taxon:9606	20160610	UniProt		
UniProtKB	P26651	ZFP36	involved_in	GO:0061158	PMID:9703499	IDA		P	mRNA decay activator protein ZFP36	ZFP36|G0S24|NUP475|RNF162A|TIS11A|TTP	protein	taxon:9606	20160610	UniProt		
UniProtKB	P26651	ZFP36	involved_in	GO:0070935	PMID:15014438	IDA		P	mRNA decay activator protein ZFP36	ZFP36|G0S24|NUP475|RNF162A|TIS11A|TTP	protein	taxon:9606	20111125	UniProt		
UniProtKB	P26651	ZFP36	involved_in	GO:0071222	GO_REF:0000107	IEA	UniProtKB:P22893|ensembl:ENSMUSP00000057815	P	mRNA decay activator protein ZFP36	ZFP36|G0S24|NUP475|RNF162A|TIS11A|TTP	protein	taxon:9606	20260724	Ensembl		
UniProtKB	P26651	ZFP36	involved_in	GO:0071222	PMID:14679154	IMP		P	mRNA decay activator protein ZFP36	ZFP36|G0S24|NUP475|RNF162A|TIS11A|TTP	protein	taxon:9606	20160704	UniProt		
UniProtKB	P26651	ZFP36	involved_in	GO:0071222	PMID:14766228	IDA		P	mRNA decay activator protein ZFP36	ZFP36|G0S24|NUP475|RNF162A|TIS11A|TTP	protein	taxon:9606	20160610	UniProt		
UniProtKB	P26651	ZFP36	involved_in	GO:0071222	PMID:15187101	IMP		P	mRNA decay activator protein ZFP36	ZFP36|G0S24|NUP475|RNF162A|TIS11A|TTP	protein	taxon:9606	20160705	UniProt		
UniProtKB	P26651	ZFP36	involved_in	GO:0071356	GO_REF:0000107	IEA	UniProtKB:P22893|ensembl:ENSMUSP00000057815	P	mRNA decay activator protein ZFP36	ZFP36|G0S24|NUP475|RNF162A|TIS11A|TTP	protein	taxon:9606	20260724	Ensembl		
UniProtKB	P26651	ZFP36	involved_in	GO:0071356	GO_REF:0000117	IEA	ARBA:ARBA00092549	P	mRNA decay activator protein ZFP36	ZFP36|G0S24|NUP475|RNF162A|TIS11A|TTP	protein	taxon:9606	20260727	UniProt		
UniProtKB	P26651	ZFP36	involved_in	GO:0071356	PMID:20166898	IDA		P	mRNA decay activator protein ZFP36	ZFP36|G0S24|NUP475|RNF162A|TIS11A|TTP	protein	taxon:9606	20160525	UniProt		
UniProtKB	P26651	ZFP36	involved_in	GO:0071364	GO_REF:0000117	IEA	ARBA:ARBA00092600	P	mRNA decay activator protein ZFP36	ZFP36|G0S24|NUP475|RNF162A|TIS11A|TTP	protein	taxon:9606	20260727	UniProt		
UniProtKB	P26651	ZFP36	involved_in	GO:0071364	PMID:20166898	IDA		P	mRNA decay activator protein ZFP36	ZFP36|G0S24|NUP475|RNF162A|TIS11A|TTP	protein	taxon:9606	20160525	UniProt		
UniProtKB	P26651	ZFP36	involved_in	GO:0071385	GO_REF:0000117	IEA	ARBA:ARBA00092516	P	mRNA decay activator protein ZFP36	ZFP36|G0S24|NUP475|RNF162A|TIS11A|TTP	protein	taxon:9606	20260727	UniProt		
UniProtKB	P26651	ZFP36	involved_in	GO:0071385	PMID:20166898	IDA		P	mRNA decay activator protein ZFP36	ZFP36|G0S24|NUP475|RNF162A|TIS11A|TTP	protein	taxon:9606	20160525	UniProt		
UniProtKB	P26651	ZFP36	involved_in	GO:0097011	PMID:20166898	IDA		P	mRNA decay activator protein ZFP36	ZFP36|G0S24|NUP475|RNF162A|TIS11A|TTP	protein	taxon:9606	20160525	UniProt		
UniProtKB	P26651	ZFP36	involved_in	GO:1900016	PMID:21606497	IDA		P	mRNA decay activator protein ZFP36	ZFP36|G0S24|NUP475|RNF162A|TIS11A|TTP	protein	taxon:9606	20241113	UniProt		
UniProtKB	P26651	ZFP36	involved_in	GO:1900153	GO_REF:0000024	ISS	UniProtKB:P22893	P	mRNA decay activator protein ZFP36	ZFP36|G0S24|NUP475|RNF162A|TIS11A|TTP	protein	taxon:9606	20130312	UniProt		
UniProtKB	P26651	ZFP36	involved_in	GO:1900153	GO_REF:0000107	IEA	UniProtKB:P22893|ensembl:ENSMUSP00000057815	P	mRNA decay activator protein ZFP36	ZFP36|G0S24|NUP475|RNF162A|TIS11A|TTP	protein	taxon:9606	20260724	Ensembl		
UniProtKB	P26651	ZFP36	involved_in	GO:1900153	PMID:12748283	IDA		P	mRNA decay activator protein ZFP36	ZFP36|G0S24|NUP475|RNF162A|TIS11A|TTP	protein	taxon:9606	20160525	UniProt		
UniProtKB	P26651	ZFP36	involved_in	GO:1901835	PMID:16364915	IDA		P	mRNA decay activator protein ZFP36	ZFP36|G0S24|NUP475|RNF162A|TIS11A|TTP	protein	taxon:9606	20160708	UniProt		
UniProtKB	P26651	ZFP36	involved_in	GO:1902172	PMID:27182009	IMP		P	mRNA decay activator protein ZFP36	ZFP36|G0S24|NUP475|RNF162A|TIS11A|TTP	protein	taxon:9606	20160602	UniProt		
UniProtKB	P26651	ZFP36	involved_in	GO:1904246	GO_REF:0000024	ISS	UniProtKB:P22893	P	mRNA decay activator protein ZFP36	ZFP36|G0S24|NUP475|RNF162A|TIS11A|TTP	protein	taxon:9606	20160816	UniProt		
UniProtKB	P26651	ZFP36	involved_in	GO:1904582	PMID:17369404	IMP		P	mRNA decay activator protein ZFP36	ZFP36|G0S24|NUP475|RNF162A|TIS11A|TTP	protein	taxon:9606	20160525	UniProt		
UniProtKB	P26651	ZFP36	involved_in	GO:1905869	PMID:21606497	IDA		P	mRNA decay activator protein ZFP36	ZFP36|G0S24|NUP475|RNF162A|TIS11A|TTP	protein	taxon:9606	20241113	UniProt	part_of(GO:1900016)	
UniProtKB	P26651	ZFP36	involved_in	GO:2000637	PMID:15766526	IMP		P	mRNA decay activator protein ZFP36	ZFP36|G0S24|NUP475|RNF162A|TIS11A|TTP	protein	taxon:9606	20160708	UniProt		
UniProtKB	P26651	ZFP36	is_active_in	GO:0005829	GO_REF:0000033	IBA	MGI:MGI:99180|PANTHER:PTN002648882|RGD:62009|UniProtKB:P26651|WB:WBGene00004027	C	mRNA decay activator protein ZFP36	ZFP36|G0S24|NUP475|RNF162A|TIS11A|TTP	protein	taxon:9606	20250819	GO_Central		
UniProtKB	P26651	ZFP36	located_in	GO:0000932	GO_REF:0000044	IEA	UniProtKB-SubCell:SL-0230	C	mRNA decay activator protein ZFP36	ZFP36|G0S24|NUP475|RNF162A|TIS11A|TTP	protein	taxon:9606	20260727	UniProt		
UniProtKB	P26651	ZFP36	located_in	GO:0000932	PMID:17369404	IDA		C	mRNA decay activator protein ZFP36	ZFP36|G0S24|NUP475|RNF162A|TIS11A|TTP	protein	taxon:9606	20160525	UniProt		
UniProtKB	P26651	ZFP36	located_in	GO:0000932	PMID:21964062	IDA		C	mRNA decay activator protein ZFP36	ZFP36|G0S24|NUP475|RNF162A|TIS11A|TTP	protein	taxon:9606	20160815	UniProt		
UniProtKB	P26651	ZFP36	located_in	GO:0005634	GO_REF:0000044	IEA	UniProtKB-SubCell:SL-0191	C	mRNA decay activator protein ZFP36	ZFP36|G0S24|NUP475|RNF162A|TIS11A|TTP	protein	taxon:9606	20260727	UniProt		
UniProtKB	P26651	ZFP36	located_in	GO:0005634	GO_REF:0000107	IEA	UniProtKB:P22893|ensembl:ENSMUSP00000057815	C	mRNA decay activator protein ZFP36	ZFP36|G0S24|NUP475|RNF162A|TIS11A|TTP	protein	taxon:9606	20260724	Ensembl		
UniProtKB	P26651	ZFP36	located_in	GO:0005634	PMID:10330172	IDA		C	mRNA decay activator protein ZFP36	ZFP36|G0S24|NUP475|RNF162A|TIS11A|TTP	protein	taxon:9606	20100120	UniProt		
UniProtKB	P26651	ZFP36	located_in	GO:0005634	PMID:12198173	IDA		C	mRNA decay activator protein ZFP36	ZFP36|G0S24|NUP475|RNF162A|TIS11A|TTP	protein	taxon:9606	20160524	UniProt		
UniProtKB	P26651	ZFP36	located_in	GO:0005634	PMID:14679154	IDA		C	mRNA decay activator protein ZFP36	ZFP36|G0S24|NUP475|RNF162A|TIS11A|TTP	protein	taxon:9606	20160704	UniProt		
UniProtKB	P26651	ZFP36	located_in	GO:0005634	PMID:15014438	EXP		C	mRNA decay activator protein ZFP36	ZFP36|G0S24|NUP475|RNF162A|TIS11A|TTP	protein	taxon:9606	20251027	UniProt		
UniProtKB	P26651	ZFP36	located_in	GO:0005634	PMID:27182009	EXP		C	mRNA decay activator protein ZFP36	ZFP36|G0S24|NUP475|RNF162A|TIS11A|TTP	protein	taxon:9606	20251027	UniProt		
UniProtKB	P26651	ZFP36	located_in	GO:0005737	GO_REF:0000044	IEA	UniProtKB-SubCell:SL-0086	C	mRNA decay activator protein ZFP36	ZFP36|G0S24|NUP475|RNF162A|TIS11A|TTP	protein	taxon:9606	20260727	UniProt		
UniProtKB	P26651	ZFP36	located_in	GO:0005737	GO_REF:0000107	IEA	UniProtKB:P22893|ensembl:ENSMUSP00000057815	C	mRNA decay activator protein ZFP36	ZFP36|G0S24|NUP475|RNF162A|TIS11A|TTP	protein	taxon:9606	20260724	Ensembl		
UniProtKB	P26651	ZFP36	located_in	GO:0005737	PMID:10330172	IDA		C	mRNA decay activator protein ZFP36	ZFP36|G0S24|NUP475|RNF162A|TIS11A|TTP	protein	taxon:9606	20100120	UniProt		
UniProtKB	P26651	ZFP36	located_in	GO:0005737	PMID:12115244	EXP		C	mRNA decay activator protein ZFP36	ZFP36|G0S24|NUP475|RNF162A|TIS11A|TTP	protein	taxon:9606	20251027	UniProt		
UniProtKB	P26651	ZFP36	located_in	GO:0005737	PMID:12198173	IDA		C	mRNA decay activator protein ZFP36	ZFP36|G0S24|NUP475|RNF162A|TIS11A|TTP	protein	taxon:9606	20160524	UniProt		
UniProtKB	P26651	ZFP36	located_in	GO:0005737	PMID:14679154	IDA		C	mRNA decay activator protein ZFP36	ZFP36|G0S24|NUP475|RNF162A|TIS11A|TTP	protein	taxon:9606	20160704	UniProt		
UniProtKB	P26651	ZFP36	located_in	GO:0005737	PMID:14766228	IDA		C	mRNA decay activator protein ZFP36	ZFP36|G0S24|NUP475|RNF162A|TIS11A|TTP	protein	taxon:9606	20160610	UniProt		
UniProtKB	P26651	ZFP36	located_in	GO:0005737	PMID:15014438	EXP		C	mRNA decay activator protein ZFP36	ZFP36|G0S24|NUP475|RNF162A|TIS11A|TTP	protein	taxon:9606	20251027	UniProt		
UniProtKB	P26651	ZFP36	located_in	GO:0005737	PMID:15634918	IDA		C	mRNA decay activator protein ZFP36	ZFP36|G0S24|NUP475|RNF162A|TIS11A|TTP	protein	taxon:9606	20160712	UniProt		
UniProtKB	P26651	ZFP36	located_in	GO:0005737	PMID:20221403	IDA		C	mRNA decay activator protein ZFP36	ZFP36|G0S24|NUP475|RNF162A|TIS11A|TTP	protein	taxon:9606	20160803	UniProt		
UniProtKB	P26651	ZFP36	located_in	GO:0005737	PMID:21784977	IDA		C	mRNA decay activator protein ZFP36	ZFP36|G0S24|NUP475|RNF162A|TIS11A|TTP	protein	taxon:9606	20111209	UniProt		
UniProtKB	P26651	ZFP36	located_in	GO:0005737	PMID:25038453	IDA		C	mRNA decay activator protein ZFP36	ZFP36|G0S24|NUP475|RNF162A|TIS11A|TTP	protein	taxon:9606	20141215	BHF-UCL		
UniProtKB	P26651	ZFP36	located_in	GO:0005737	PMID:9703499	TAS		C	mRNA decay activator protein ZFP36	ZFP36|G0S24|NUP475|RNF162A|TIS11A|TTP	protein	taxon:9606	20030904	PINC		
UniProtKB	P26651	ZFP36	located_in	GO:0005829	GO_REF:0000107	IEA	UniProtKB:P22893|ensembl:ENSMUSP00000057815	C	mRNA decay activator protein ZFP36	ZFP36|G0S24|NUP475|RNF162A|TIS11A|TTP	protein	taxon:9606	20260724	Ensembl		
UniProtKB	P26651	ZFP36	located_in	GO:0005829	PMID:10751406	IDA		C	mRNA decay activator protein ZFP36	ZFP36|G0S24|NUP475|RNF162A|TIS11A|TTP	protein	taxon:9606	20060112	MGI		
UniProtKB	P26651	ZFP36	located_in	GO:0005829	Reactome:R-HSA-450394	TAS		C	mRNA decay activator protein ZFP36	ZFP36|G0S24|NUP475|RNF162A|TIS11A|TTP	protein	taxon:9606	20170712	Reactome		
UniProtKB	P26651	ZFP36	located_in	GO:0005829	Reactome:R-HSA-450400	TAS		C	mRNA decay activator protein ZFP36	ZFP36|G0S24|NUP475|RNF162A|TIS11A|TTP	protein	taxon:9606	20130516	Reactome		
UniProtKB	P26651	ZFP36	located_in	GO:0005829	Reactome:R-HSA-450431	TAS		C	mRNA decay activator protein ZFP36	ZFP36|G0S24|NUP475|RNF162A|TIS11A|TTP	protein	taxon:9606	20130516	Reactome		
UniProtKB	P26651	ZFP36	located_in	GO:0005829	Reactome:R-HSA-450463	TAS		C	mRNA decay activator protein ZFP36	ZFP36|G0S24|NUP475|RNF162A|TIS11A|TTP	protein	taxon:9606	20170712	Reactome		
UniProtKB	P26651	ZFP36	located_in	GO:0010494	PMID:15014438	IDA		C	mRNA decay activator protein ZFP36	ZFP36|G0S24|NUP475|RNF162A|TIS11A|TTP	protein	taxon:9606	20111125	UniProt		
UniProtKB	P26651	ZFP36	located_in	GO:0010494	PMID:21964062	IDA		C	mRNA decay activator protein ZFP36	ZFP36|G0S24|NUP475|RNF162A|TIS11A|TTP	protein	taxon:9606	20160815	UniProt		
UniProtKB	P26651	ZFP36	part_of	GO:1990904	GO_REF:0000107	IEA	UniProtKB:P22893|ensembl:ENSMUSP00000057815	C	mRNA decay activator protein ZFP36	ZFP36|G0S24|NUP475|RNF162A|TIS11A|TTP	protein	taxon:9606	20260724	Ensembl		
UniProtKB	P26651	ZFP36	part_of	GO:1990904	PMID:10330172	IDA		C	mRNA decay activator protein ZFP36	ZFP36|G0S24|NUP475|RNF162A|TIS11A|TTP	protein	taxon:9606	20160701	UniProt		
UniProtKB	P26651	ZFP36	part_of	GO:1990904	PMID:15687258	IDA		C	mRNA decay activator protein ZFP36	ZFP36|G0S24|NUP475|RNF162A|TIS11A|TTP	protein	taxon:9606	20160526	UniProt		
UniProtKB	P26651	ZFP36	part_of	GO:1990904	PMID:20702587	IDA		C	mRNA decay activator protein ZFP36	ZFP36|G0S24|NUP475|RNF162A|TIS11A|TTP	protein	taxon:9606	20160531	UniProt		
UniProtKB	P26678	PLN	enables	GO:0004857	PMID:12032137	ISS	UniProtKB:P61015	F	Phospholamban	PLN|PLB	protein	taxon:9606	20130206	BHF-UCL		
UniProtKB	P26678	PLN	enables	GO:0005515	PMID:15598648	IPI	UniProtKB:Q09013	F	Phospholamban	PLN|PLB	protein	taxon:9606	20260725	IntAct		
UniProtKB	P26678	PLN	enables	GO:0005515	PMID:24722188	IPI	UniProtKB:Q5T700	F	Phospholamban	PLN|PLB	protein	taxon:9606	20260725	IntAct		
UniProtKB	P26678	PLN	enables	GO:0005515	PMID:24722188	IPI	UniProtKB:Q92838	F	Phospholamban	PLN|PLB	protein	taxon:9606	20260725	IntAct		
UniProtKB	P26678	PLN	enables	GO:0005515	PMID:25416956	IPI	UniProtKB:Q92838	F	Phospholamban	PLN|PLB	protein	taxon:9606	20260725	IntAct		
UniProtKB	P26678	PLN	enables	GO:0005515	PMID:25910212	IPI	UniProtKB:O43889-2	F	Phospholamban	PLN|PLB	protein	taxon:9606	20260725	IntAct		
UniProtKB	P26678	PLN	enables	GO:0005515	PMID:25910212	IPI	UniProtKB:Q92838	F	Phospholamban	PLN|PLB	protein	taxon:9606	20260725	IntAct		
UniProtKB	P26678	PLN	enables	GO:0005515	PMID:25910212	IPI	UniProtKB:Q96BA8	F	Phospholamban	PLN|PLB	protein	taxon:9606	20260725	IntAct		
UniProtKB	P26678	PLN	enables	GO:0005515	PMID:25910212	IPI	UniProtKB:Q9BXK5	F	Phospholamban	PLN|PLB	protein	taxon:9606	20260725	IntAct		
UniProtKB	P26678	PLN	enables	GO:0005515	PMID:28890335	IPI	UniProtKB:P16615	F	Phospholamban	PLN|PLB	protein	taxon:9606	20201214	UniProt		
UniProtKB	P26678	PLN	enables	GO:0005515	PMID:28890335	IPI	UniProtKB:Q96GC9	F	Phospholamban	PLN|PLB	protein	taxon:9606	20201214	UniProt		
UniProtKB	P26678	PLN	enables	GO:0005515	PMID:31515488	IPI	UniProtKB:Q92838	F	Phospholamban	PLN|PLB	protein	taxon:9606	20260725	IntAct		
UniProtKB	P26678	PLN	enables	GO:0005515	PMID:32296183	IPI	UniProtKB:A0A0S2Z4U3	F	Phospholamban	PLN|PLB	protein	taxon:9606	20260725	IntAct		
UniProtKB	P26678	PLN	enables	GO:0005515	PMID:32296183	IPI	UniProtKB:O14880	F	Phospholamban	PLN|PLB	protein	taxon:9606	20260725	IntAct		
UniProtKB	P26678	PLN	enables	GO:0005515	PMID:32296183	IPI	UniProtKB:O15342	F	Phospholamban	PLN|PLB	protein	taxon:9606	20260725	IntAct		
UniProtKB	P26678	PLN	enables	GO:0005515	PMID:32296183	IPI	UniProtKB:O15393-2	F	Phospholamban	PLN|PLB	protein	taxon:9606	20260725	IntAct		
UniProtKB	P26678	PLN	enables	GO:0005515	PMID:32296183	IPI	UniProtKB:O60883	F	Phospholamban	PLN|PLB	protein	taxon:9606	20260725	IntAct		
UniProtKB	P26678	PLN	enables	GO:0005515	PMID:32296183	IPI	UniProtKB:O95197-3	F	Phospholamban	PLN|PLB	protein	taxon:9606	20260725	IntAct		
UniProtKB	P26678	PLN	enables	GO:0005515	PMID:32296183	IPI	UniProtKB:O95436-2	F	Phospholamban	PLN|PLB	protein	taxon:9606	20260725	IntAct		
UniProtKB	P26678	PLN	enables	GO:0005515	PMID:32296183	IPI	UniProtKB:O95471	F	Phospholamban	PLN|PLB	protein	taxon:9606	20260725	IntAct		
UniProtKB	P26678	PLN	enables	GO:0005515	PMID:32296183	IPI	UniProtKB:P07307-3	F	Phospholamban	PLN|PLB	protein	taxon:9606	20260725	IntAct		
UniProtKB	P26678	PLN	enables	GO:0005515	PMID:32296183	IPI	UniProtKB:P15941-11	F	Phospholamban	PLN|PLB	protein	taxon:9606	20260725	IntAct		
UniProtKB	P26678	PLN	enables	GO:0005515	PMID:32296183	IPI	UniProtKB:P19397	F	Phospholamban	PLN|PLB	protein	taxon:9606	20260725	IntAct		
UniProtKB	P26678	PLN	enables	GO:0005515	PMID:32296183	IPI	UniProtKB:P31937	F	Phospholamban	PLN|PLB	protein	taxon:9606	20260725	IntAct		
UniProtKB	P26678	PLN	enables	GO:0005515	PMID:32296183	IPI	UniProtKB:P32856-2	F	Phospholamban	PLN|PLB	protein	taxon:9606	20260725	IntAct		
UniProtKB	P26678	PLN	enables	GO:0005515	PMID:32296183	IPI	UniProtKB:P43628	F	Phospholamban	PLN|PLB	protein	taxon:9606	20260725	IntAct		
UniProtKB	P26678	PLN	enables	GO:0005515	PMID:32296183	IPI	UniProtKB:P48165	F	Phospholamban	PLN|PLB	protein	taxon:9606	20260725	IntAct		
UniProtKB	P26678	PLN	enables	GO:0005515	PMID:32296183	IPI	UniProtKB:Q13323	F	Phospholamban	PLN|PLB	protein	taxon:9606	20260725	IntAct		
UniProtKB	P26678	PLN	enables	GO:0005515	PMID:32296183	IPI	UniProtKB:Q14318	F	Phospholamban	PLN|PLB	protein	taxon:9606	20260725	IntAct		
UniProtKB	P26678	PLN	enables	GO:0005515	PMID:32296183	IPI	UniProtKB:Q15849	F	Phospholamban	PLN|PLB	protein	taxon:9606	20260725	IntAct		
UniProtKB	P26678	PLN	enables	GO:0005515	PMID:32296183	IPI	UniProtKB:Q16623	F	Phospholamban	PLN|PLB	protein	taxon:9606	20260725	IntAct		
UniProtKB	P26678	PLN	enables	GO:0005515	PMID:32296183	IPI	UniProtKB:Q3SXY8	F	Phospholamban	PLN|PLB	protein	taxon:9606	20260725	IntAct		
UniProtKB	P26678	PLN	enables	GO:0005515	PMID:32296183	IPI	UniProtKB:Q4KMG9	F	Phospholamban	PLN|PLB	protein	taxon:9606	20260725	IntAct		
UniProtKB	P26678	PLN	enables	GO:0005515	PMID:32296183	IPI	UniProtKB:Q5JX71	F	Phospholamban	PLN|PLB	protein	taxon:9606	20260725	IntAct		
UniProtKB	P26678	PLN	enables	GO:0005515	PMID:32296183	IPI	UniProtKB:Q5T700	F	Phospholamban	PLN|PLB	protein	taxon:9606	20260725	IntAct		
UniProtKB	P26678	PLN	enables	GO:0005515	PMID:32296183	IPI	UniProtKB:Q6N075	F	Phospholamban	PLN|PLB	protein	taxon:9606	20260725	IntAct		
UniProtKB	P26678	PLN	enables	GO:0005515	PMID:32296183	IPI	UniProtKB:Q6UW68	F	Phospholamban	PLN|PLB	protein	taxon:9606	20260725	IntAct		
UniProtKB	P26678	PLN	enables	GO:0005515	PMID:32296183	IPI	UniProtKB:Q7Z5P4	F	Phospholamban	PLN|PLB	protein	taxon:9606	20260725	IntAct		
UniProtKB	P26678	PLN	enables	GO:0005515	PMID:32296183	IPI	UniProtKB:Q7Z7G2	F	Phospholamban	PLN|PLB	protein	taxon:9606	20260725	IntAct		
UniProtKB	P26678	PLN	enables	GO:0005515	PMID:32296183	IPI	UniProtKB:Q7Z7N9	F	Phospholamban	PLN|PLB	protein	taxon:9606	20260725	IntAct		
UniProtKB	P26678	PLN	enables	GO:0005515	PMID:32296183	IPI	UniProtKB:Q8IWU4	F	Phospholamban	PLN|PLB	protein	taxon:9606	20260725	IntAct		
UniProtKB	P26678	PLN	enables	GO:0005515	PMID:32296183	IPI	UniProtKB:Q8N112	F	Phospholamban	PLN|PLB	protein	taxon:9606	20260725	IntAct		
UniProtKB	P26678	PLN	enables	GO:0005515	PMID:32296183	IPI	UniProtKB:Q8N661	F	Phospholamban	PLN|PLB	protein	taxon:9606	20260725	IntAct		
UniProtKB	P26678	PLN	enables	GO:0005515	PMID:32296183	IPI	UniProtKB:Q8TBE3	F	Phospholamban	PLN|PLB	protein	taxon:9606	20260725	IntAct		
UniProtKB	P26678	PLN	enables	GO:0005515	PMID:32296183	IPI	UniProtKB:Q8TBJ4	F	Phospholamban	PLN|PLB	protein	taxon:9606	20260725	IntAct		
UniProtKB	P26678	PLN	enables	GO:0005515	PMID:32296183	IPI	UniProtKB:Q8TDT2	F	Phospholamban	PLN|PLB	protein	taxon:9606	20260725	IntAct		
UniProtKB	P26678	PLN	enables	GO:0005515	PMID:32296183	IPI	UniProtKB:Q8TED1	F	Phospholamban	PLN|PLB	protein	taxon:9606	20260725	IntAct		
UniProtKB	P26678	PLN	enables	GO:0005515	PMID:32296183	IPI	UniProtKB:Q92838	F	Phospholamban	PLN|PLB	protein	taxon:9606	20260725	IntAct		
UniProtKB	P26678	PLN	enables	GO:0005515	PMID:32296183	IPI	UniProtKB:Q96B21	F	Phospholamban	PLN|PLB	protein	taxon:9606	20260725	IntAct		
UniProtKB	P26678	PLN	enables	GO:0005515	PMID:32296183	IPI	UniProtKB:Q99735	F	Phospholamban	PLN|PLB	protein	taxon:9606	20260725	IntAct		
UniProtKB	P26678	PLN	enables	GO:0005515	PMID:32296183	IPI	UniProtKB:Q9BVX2	F	Phospholamban	PLN|PLB	protein	taxon:9606	20260725	IntAct		
UniProtKB	P26678	PLN	enables	GO:0005515	PMID:32296183	IPI	UniProtKB:Q9BXK5	F	Phospholamban	PLN|PLB	protein	taxon:9606	20260725	IntAct		
UniProtKB	P26678	PLN	enables	GO:0005515	PMID:32296183	IPI	UniProtKB:Q9GZR5	F	Phospholamban	PLN|PLB	protein	taxon:9606	20260725	IntAct		
UniProtKB	P26678	PLN	enables	GO:0005515	PMID:32296183	IPI	UniProtKB:Q9GZW8	F	Phospholamban	PLN|PLB	protein	taxon:9606	20260725	IntAct		
UniProtKB	P26678	PLN	enables	GO:0005515	PMID:32296183	IPI	UniProtKB:Q9GZY8-5	F	Phospholamban	PLN|PLB	protein	taxon:9606	20260725	IntAct		
UniProtKB	P26678	PLN	enables	GO:0005515	PMID:32296183	IPI	UniProtKB:Q9H2K0	F	Phospholamban	PLN|PLB	protein	taxon:9606	20260725	IntAct		
UniProtKB	P26678	PLN	enables	GO:0005515	PMID:32296183	IPI	UniProtKB:Q9HBV2	F	Phospholamban	PLN|PLB	protein	taxon:9606	20260725	IntAct		
UniProtKB	P26678	PLN	enables	GO:0005515	PMID:32296183	IPI	UniProtKB:Q9NP94	F	Phospholamban	PLN|PLB	protein	taxon:9606	20260725	IntAct		
UniProtKB	P26678	PLN	enables	GO:0005515	PMID:32296183	IPI	UniProtKB:Q9NPE6	F	Phospholamban	PLN|PLB	protein	taxon:9606	20260725	IntAct		
UniProtKB	P26678	PLN	enables	GO:0005515	PMID:32296183	IPI	UniProtKB:Q9NQQ7-3	F	Phospholamban	PLN|PLB	protein	taxon:9606	20260725	IntAct		
UniProtKB	P26678	PLN	enables	GO:0005515	PMID:32296183	IPI	UniProtKB:Q9NR31	F	Phospholamban	PLN|PLB	protein	taxon:9606	20260725	IntAct		
UniProtKB	P26678	PLN	enables	GO:0005515	PMID:32296183	IPI	UniProtKB:Q9NWC5	F	Phospholamban	PLN|PLB	protein	taxon:9606	20260725	IntAct		
UniProtKB	P26678	PLN	enables	GO:0005515	PMID:32296183	IPI	UniProtKB:Q9UHP7-3	F	Phospholamban	PLN|PLB	protein	taxon:9606	20260725	IntAct		
UniProtKB	P26678	PLN	enables	GO:0005515	PMID:32296183	IPI	UniProtKB:Q9Y3P8	F	Phospholamban	PLN|PLB	protein	taxon:9606	20260725	IntAct		
UniProtKB	P26678	PLN	enables	GO:0042030	GO_REF:0000002	IEA	InterPro:IPR005984	F	Phospholamban	PLN|PLB	protein	taxon:9606	20260727	InterPro		
UniProtKB	P26678	PLN	enables	GO:0042030	GO_REF:0000024	ISS	UniProtKB:P61012	F	Phospholamban	PLN|PLB	protein	taxon:9606	20130206	BHF-UCL		
UniProtKB	P26678	PLN	enables	GO:0042030	GO_REF:0000033	IBA	MGI:MGI:97622|PANTHER:PTN002722410|RGD:619894|UniProtKB:P26678|UniProtKB:P61012	F	Phospholamban	PLN|PLB	protein	taxon:9606	20240731	GO_Central		
UniProtKB	P26678	PLN	enables	GO:0042030	GO_REF:0000107	IEA	UniProtKB:P61014|ensembl:ENSMUSP00000045709	F	Phospholamban	PLN|PLB	protein	taxon:9606	20260724	Ensembl		
UniProtKB	P26678	PLN	enables	GO:0042030	GO_REF:0000107	IEA	UniProtKB:P61016|ensembl:ENSRNOP00000105613	F	Phospholamban	PLN|PLB	protein	taxon:9606	20260724	Ensembl		
UniProtKB	P26678	PLN	enables	GO:0042030	GO_REF:0000117	IEA	ARBA:ARBA00045057	F	Phospholamban	PLN|PLB	protein	taxon:9606	20260727	UniProt		
UniProtKB	P26678	PLN	enables	GO:0042030	PMID:19708671	IDA		F	Phospholamban	PLN|PLB	protein	taxon:9606	20130206	BHF-UCL		
UniProtKB	P26678	PLN	enables	GO:0042802	GO_REF:0000024	ISS	UniProtKB:P61014	F	Phospholamban	PLN|PLB	protein	taxon:9606	20130206	BHF-UCL		
UniProtKB	P26678	PLN	enables	GO:0042802	GO_REF:0000107	IEA	UniProtKB:P61016|ensembl:ENSRNOP00000105613	F	Phospholamban	PLN|PLB	protein	taxon:9606	20260724	Ensembl		
UniProtKB	P26678	PLN	enables	GO:0042803	GO_REF:0000024	ISS	UniProtKB:P61014	F	Phospholamban	PLN|PLB	protein	taxon:9606	20190430	UniProt		
UniProtKB	P26678	PLN	enables	GO:0042803	GO_REF:0000107	IEA	UniProtKB:P61014|ensembl:ENSMUSP00000045709	F	Phospholamban	PLN|PLB	protein	taxon:9606	20260724	Ensembl		
UniProtKB	P26678	PLN	enables	GO:0044325	PMID:19708671	IPI	UniProtKB:P04191	F	Phospholamban	PLN|PLB	protein	taxon:9606	20250219	BHF-UCL	part_of(GO:1902081),has_input(UniProtKB:O14983)	
UniProtKB	P26678	PLN	enables	GO:0051117	PMID:12032137	ISS	UniProtKB:P61015	F	Phospholamban	PLN|PLB	protein	taxon:9606	20130206	BHF-UCL		
UniProtKB	P26678	PLN	enables	GO:0141110	PMID:19708671	IDA		F	Phospholamban	PLN|PLB	protein	taxon:9606	20250219	BHF-UCL	part_of(GO:1902081),has_input(UniProtKB:O14983)	
UniProtKB	P26678	PLN	involved_in	GO:0001675	GO_REF:0000024	ISS	UniProtKB:P61014	P	Phospholamban	PLN|PLB	protein	taxon:9606	20220906	UniProt		
UniProtKB	P26678	PLN	involved_in	GO:0001675	GO_REF:0000107	IEA	UniProtKB:P61014|ensembl:ENSMUSP00000045709	P	Phospholamban	PLN|PLB	protein	taxon:9606	20260724	Ensembl		
UniProtKB	P26678	PLN	involved_in	GO:0002026	PMID:19708671	IC	GO:0042030	P	Phospholamban	PLN|PLB	protein	taxon:9606	20130206	BHF-UCL		
UniProtKB	P26678	PLN	involved_in	GO:0006816	GO_REF:0000107	IEA	UniProtKB:P61016|ensembl:ENSRNOP00000105613	P	Phospholamban	PLN|PLB	protein	taxon:9606	20260724	Ensembl		
UniProtKB	P26678	PLN	involved_in	GO:0006874	GO_REF:0000024	ISS	UniProtKB:P61014	P	Phospholamban	PLN|PLB	protein	taxon:9606	20220906	UniProt		
UniProtKB	P26678	PLN	involved_in	GO:0006874	GO_REF:0000107	IEA	UniProtKB:P61014|ensembl:ENSMUSP00000045709	P	Phospholamban	PLN|PLB	protein	taxon:9606	20260724	Ensembl		
UniProtKB	P26678	PLN	involved_in	GO:0007283	GO_REF:0000107	IEA	UniProtKB:P61014|ensembl:ENSMUSP00000045709	P	Phospholamban	PLN|PLB	protein	taxon:9606	20260724	Ensembl		
UniProtKB	P26678	PLN	involved_in	GO:0008015	PMID:8406504	NAS		P	Phospholamban	PLN|PLB	protein	taxon:9606	20040811	PINC		
UniProtKB	P26678	PLN	involved_in	GO:0008016	PMID:16432188	IMP		P	Phospholamban	PLN|PLB	protein	taxon:9606	20130206	BHF-UCL	occurs_in(UBERON:0002082)	
UniProtKB	P26678	PLN	involved_in	GO:0008542	GO_REF:0000024	ISS	UniProtKB:P61014	P	Phospholamban	PLN|PLB	protein	taxon:9606	20240614	UniProt		
UniProtKB	P26678	PLN	involved_in	GO:0008542	GO_REF:0000107	IEA	UniProtKB:P61014|ensembl:ENSMUSP00000045709	P	Phospholamban	PLN|PLB	protein	taxon:9606	20260724	Ensembl		
UniProtKB	P26678	PLN	involved_in	GO:0010043	GO_REF:0000107	IEA	UniProtKB:P61016|ensembl:ENSRNOP00000105613	P	Phospholamban	PLN|PLB	protein	taxon:9606	20260724	Ensembl		
UniProtKB	P26678	PLN	involved_in	GO:0010459	GO_REF:0000033	IBA	PANTHER:PTN002722410|UniProtKB:P26678	P	Phospholamban	PLN|PLB	protein	taxon:9606	20210325	GO_Central		
UniProtKB	P26678	PLN	involved_in	GO:0010459	PMID:16432188	IMP		P	Phospholamban	PLN|PLB	protein	taxon:9606	20130206	BHF-UCL		
UniProtKB	P26678	PLN	involved_in	GO:0032868	GO_REF:0000107	IEA	UniProtKB:P61016|ensembl:ENSRNOP00000105613	P	Phospholamban	PLN|PLB	protein	taxon:9606	20260724	Ensembl		
UniProtKB	P26678	PLN	involved_in	GO:0033574	GO_REF:0000107	IEA	UniProtKB:P61016|ensembl:ENSRNOP00000105613	P	Phospholamban	PLN|PLB	protein	taxon:9606	20260724	Ensembl		
UniProtKB	P26678	PLN	involved_in	GO:0045475	GO_REF:0000024	ISS	UniProtKB:P61014	P	Phospholamban	PLN|PLB	protein	taxon:9606	20240614	UniProt		
UniProtKB	P26678	PLN	involved_in	GO:0045475	GO_REF:0000107	IEA	UniProtKB:P61014|ensembl:ENSMUSP00000045709	P	Phospholamban	PLN|PLB	protein	taxon:9606	20260724	Ensembl		
UniProtKB	P26678	PLN	involved_in	GO:0050802	GO_REF:0000024	ISS	UniProtKB:P61014	P	Phospholamban	PLN|PLB	protein	taxon:9606	20240614	UniProt		
UniProtKB	P26678	PLN	involved_in	GO:0050802	GO_REF:0000107	IEA	UniProtKB:P61014|ensembl:ENSMUSP00000045709	P	Phospholamban	PLN|PLB	protein	taxon:9606	20260724	Ensembl		
UniProtKB	P26678	PLN	involved_in	GO:0051480	PMID:19708671	IDA		P	Phospholamban	PLN|PLB	protein	taxon:9606	20250219	BHF-UCL		
UniProtKB	P26678	PLN	involved_in	GO:0051924	GO_REF:0000024	ISS	UniProtKB:P61015	P	Phospholamban	PLN|PLB	protein	taxon:9606	20061024	UniProt		
UniProtKB	P26678	PLN	involved_in	GO:0051924	PMID:22427649	IDA		P	Phospholamban	PLN|PLB	protein	taxon:9606	20130704	UniProt		
UniProtKB	P26678	PLN	involved_in	GO:0051924	PMID:26673394	IDA		P	Phospholamban	PLN|PLB	protein	taxon:9606	20241018	ComplexPortal		
UniProtKB	P26678	PLN	involved_in	GO:0051926	PMID:19708671	IDA		P	Phospholamban	PLN|PLB	protein	taxon:9606	20130206	BHF-UCL		
UniProtKB	P26678	PLN	involved_in	GO:0055119	PMID:22679139	TAS		P	Phospholamban	PLN|PLB	protein	taxon:9606	20130206	BHF-UCL		
UniProtKB	P26678	PLN	involved_in	GO:0086004	PMID:19708671	IC	GO:0042030	P	Phospholamban	PLN|PLB	protein	taxon:9606	20130206	BHF-UCL		
UniProtKB	P26678	PLN	involved_in	GO:0086004	PMID:26673394	IDA		P	Phospholamban	PLN|PLB	protein	taxon:9606	20241018	ComplexPortal		
UniProtKB	P26678	PLN	involved_in	GO:0086036	PMID:19708671	IC	GO:0042030	P	Phospholamban	PLN|PLB	protein	taxon:9606	20130206	BHF-UCL		
UniProtKB	P26678	PLN	involved_in	GO:0090281	PMID:12032137	ISS	UniProtKB:P61015	P	Phospholamban	PLN|PLB	protein	taxon:9606	20130206	BHF-UCL		
UniProtKB	P26678	PLN	involved_in	GO:1901894	PMID:22427649	IDA		P	Phospholamban	PLN|PLB	protein	taxon:9606	20130704	UniProt		
UniProtKB	P26678	PLN	involved_in	GO:1901895	PMID:26673394	IDA		P	Phospholamban	PLN|PLB	protein	taxon:9606	20241018	ComplexPortal		
UniProtKB	P26678	PLN	involved_in	GO:1901895	PMID:28890335	IDA		P	Phospholamban	PLN|PLB	protein	taxon:9606	20201214	UniProt		
UniProtKB	P26678	PLN	involved_in	GO:1901897	PMID:19708671	IC	GO:0042030	P	Phospholamban	PLN|PLB	protein	taxon:9606	20130206	BHF-UCL		
UniProtKB	P26678	PLN	involved_in	GO:1902081	GO_REF:0000024	ISS	UniProtKB:P61012	P	Phospholamban	PLN|PLB	protein	taxon:9606	20130424	BHF-UCL		
UniProtKB	P26678	PLN	involved_in	GO:1902081	GO_REF:0000024	ISS	UniProtKB:P61014	P	Phospholamban	PLN|PLB	protein	taxon:9606	20190430	UniProt		
UniProtKB	P26678	PLN	involved_in	GO:1902081	GO_REF:0000033	IBA	MGI:MGI:97622|PANTHER:PTN002722410|UniProtKB:P26678|UniProtKB:P61012	P	Phospholamban	PLN|PLB	protein	taxon:9606	20250412	GO_Central		
UniProtKB	P26678	PLN	involved_in	GO:1902081	GO_REF:0000107	IEA	UniProtKB:P61014|ensembl:ENSMUSP00000045709	P	Phospholamban	PLN|PLB	protein	taxon:9606	20260724	Ensembl		
UniProtKB	P26678	PLN	involved_in	GO:1902081	PMID:12032137	ISS	UniProtKB:P61015	P	Phospholamban	PLN|PLB	protein	taxon:9606	20250111	BHF-UCL		
UniProtKB	P26678	PLN	involved_in	GO:1902081	PMID:19708671	IDA		P	Phospholamban	PLN|PLB	protein	taxon:9606	20250219	BHF-UCL		
UniProtKB	P26678	PLN	is_active_in	GO:0016020	GO_REF:0000033	IBA	MGI:MGI:97622|PANTHER:PTN002722410|UniProtKB:A4IFH6|UniProtKB:P26678	C	Phospholamban	PLN|PLB	protein	taxon:9606	20260529	GO_Central		
UniProtKB	P26678	PLN	is_active_in	GO:0016529	GO_REF:0000033	IBA	MGI:MGI:97622|PANTHER:PTN002722410|RGD:619894|UniProtKB:P26678	C	Phospholamban	PLN|PLB	protein	taxon:9606	20260529	GO_Central		
UniProtKB	P26678	PLN	located_in	GO:0005739	PMID:20833797	HDA		C	Phospholamban	PLN|PLB	protein	taxon:9606	20140128	UniProt	part_of(UBERON:0001134)	
UniProtKB	P26678	PLN	located_in	GO:0005783	GO_REF:0000024	ISS	UniProtKB:P61015	C	Phospholamban	PLN|PLB	protein	taxon:9606	20130206	BHF-UCL		
UniProtKB	P26678	PLN	located_in	GO:0005789	GO_REF:0000024	ISS	UniProtKB:P61014	C	Phospholamban	PLN|PLB	protein	taxon:9606	20220906	UniProt		
UniProtKB	P26678	PLN	located_in	GO:0005789	GO_REF:0000044	IEA	UniProtKB-SubCell:SL-0097	C	Phospholamban	PLN|PLB	protein	taxon:9606	20260727	UniProt		
UniProtKB	P26678	PLN	located_in	GO:0005789	GO_REF:0000107	IEA	UniProtKB:P61014|ensembl:ENSMUSP00000045709	C	Phospholamban	PLN|PLB	protein	taxon:9606	20260724	Ensembl		
UniProtKB	P26678	PLN	located_in	GO:0005789	PMID:17241641	EXP		C	Phospholamban	PLN|PLB	protein	taxon:9606	20241126	UniProt		
UniProtKB	P26678	PLN	located_in	GO:0016020	GO_REF:0000002	IEA	InterPro:IPR005984	C	Phospholamban	PLN|PLB	protein	taxon:9606	20260727	InterPro		
UniProtKB	P26678	PLN	located_in	GO:0016020	GO_REF:0000024	ISS	UniProtKB:P61014	C	Phospholamban	PLN|PLB	protein	taxon:9606	20241126	UniProt		
UniProtKB	P26678	PLN	located_in	GO:0016020	GO_REF:0000044	IEA	UniProtKB-SubCell:SL-0162	C	Phospholamban	PLN|PLB	protein	taxon:9606	20260727	UniProt		
UniProtKB	P26678	PLN	located_in	GO:0016020	PMID:19708671	IDA		C	Phospholamban	PLN|PLB	protein	taxon:9606	20130206	BHF-UCL		
UniProtKB	P26678	PLN	located_in	GO:0016529	GO_REF:0000107	IEA	UniProtKB:P61014|ensembl:ENSMUSP00000045709	C	Phospholamban	PLN|PLB	protein	taxon:9606	20260724	Ensembl		
UniProtKB	P26678	PLN	located_in	GO:0016529	GO_REF:0000107	IEA	UniProtKB:P61016|ensembl:ENSRNOP00000105613	C	Phospholamban	PLN|PLB	protein	taxon:9606	20260724	Ensembl		
UniProtKB	P26678	PLN	located_in	GO:0031966	GO_REF:0000044	IEA	UniProtKB-SubCell:SL-0171	C	Phospholamban	PLN|PLB	protein	taxon:9606	20260727	UniProt		
UniProtKB	P26678	PLN	located_in	GO:0031982	GO_REF:0000107	IEA	UniProtKB:P61016|ensembl:ENSRNOP00000105613	C	Phospholamban	PLN|PLB	protein	taxon:9606	20260724	Ensembl		
UniProtKB	P26678	PLN	located_in	GO:0033017	GO_REF:0000024	ISS	UniProtKB:P61014	C	Phospholamban	PLN|PLB	protein	taxon:9606	20160209	UniProt		
UniProtKB	P26678	PLN	located_in	GO:0033017	GO_REF:0000044	IEA	UniProtKB-SubCell:SL-0241	C	Phospholamban	PLN|PLB	protein	taxon:9606	20260727	UniProt		
UniProtKB	P26678	PLN	located_in	GO:0033017	GO_REF:0000107	IEA	UniProtKB:P61014|ensembl:ENSMUSP00000045709	C	Phospholamban	PLN|PLB	protein	taxon:9606	20260724	Ensembl		
UniProtKB	P26678	PLN	located_in	GO:0033017	PMID:12804600	EXP		C	Phospholamban	PLN|PLB	protein	taxon:9606	20241126	UniProt		
UniProtKB	P26678	PLN	located_in	GO:0033017	PMID:15598648	EXP		C	Phospholamban	PLN|PLB	protein	taxon:9606	20241126	UniProt		
UniProtKB	P26678	PLN	located_in	GO:0033017	PMID:22427649	EXP		C	Phospholamban	PLN|PLB	protein	taxon:9606	20241126	UniProt		
UniProtKB	P26678	PLN	located_in	GO:0033017	Reactome:R-HSA-5578777	TAS		C	Phospholamban	PLN|PLB	protein	taxon:9606	20140602	Reactome		
UniProtKB	P26678	PLN	located_in	GO:0033017	Reactome:R-HSA-5617182	TAS		C	Phospholamban	PLN|PLB	protein	taxon:9606	20140602	Reactome		
UniProtKB	P26678	PLN	located_in	GO:0048471	GO_REF:0000024	ISS	UniProtKB:P61015	C	Phospholamban	PLN|PLB	protein	taxon:9606	20130206	BHF-UCL		
UniProtKB	P26678	PLN	part_of	GO:0032991	GO_REF:0000107	IEA	UniProtKB:P61016|ensembl:ENSRNOP00000105613	C	Phospholamban	PLN|PLB	protein	taxon:9606	20260724	Ensembl		
UniProtKB	P26678	PLN	part_of	GO:0090534	PMID:19708671	IDA		C	Phospholamban	PLN|PLB	protein	taxon:9606	20130424	BHF-UCL		
UniProtKB	P26678	PLN	part_of	GO:1990629	PMID:16043693	IPI		C	Phospholamban	PLN|PLB	protein	taxon:9606	20241018	ComplexPortal		
UniProtKB	P26715	KLRC1	NOT|enables	GO:1990405	PMID:18448674	IDA		F	NKG2-A/NKG2-B type II integral membrane protein	KLRC1|NKG2A	protein	taxon:9606	20141212	UniProt		
UniProtKB	P26715	KLRC1	enables	GO:0004888	PMID:2007850	TAS		F	NKG2-A/NKG2-B type II integral membrane protein	KLRC1|NKG2A	protein	taxon:9606	20030904	PINC		
UniProtKB	P26715	KLRC1	enables	GO:0005515	PMID:18083576	IPI	UniProtKB:Q13241	F	NKG2-A/NKG2-B type II integral membrane protein	KLRC1|NKG2A	protein	taxon:9606	20260725	IntAct		
UniProtKB	P26715	KLRC1	enables	GO:0005515	PMID:18448674	IPI	UniProtKB:Q13241	F	NKG2-A/NKG2-B type II integral membrane protein	KLRC1|NKG2A	protein	taxon:9606	20141212	UniProt		
UniProtKB	P26715	KLRC1	enables	GO:0005515	PMID:25416956	IPI	UniProtKB:P21145	F	NKG2-A/NKG2-B type II integral membrane protein	KLRC1|NKG2A	protein	taxon:9606	20260725	IntAct		
UniProtKB	P26715	KLRC1	enables	GO:0005515	PMID:25416956	IPI	UniProtKB:Q01453	F	NKG2-A/NKG2-B type II integral membrane protein	KLRC1|NKG2A	protein	taxon:9606	20260725	IntAct		
UniProtKB	P26715	KLRC1	enables	GO:0005515	PMID:32296183	IPI	UniProtKB:A0PK11	F	NKG2-A/NKG2-B type II integral membrane protein	KLRC1|NKG2A	protein	taxon:9606	20260725	IntAct		
UniProtKB	P26715	KLRC1	enables	GO:0005515	PMID:32296183	IPI	UniProtKB:E9PQX1	F	NKG2-A/NKG2-B type II integral membrane protein	KLRC1|NKG2A	protein	taxon:9606	20260725	IntAct		
UniProtKB	P26715	KLRC1	enables	GO:0005515	PMID:32296183	IPI	UniProtKB:O75508	F	NKG2-A/NKG2-B type II integral membrane protein	KLRC1|NKG2A	protein	taxon:9606	20260725	IntAct		
UniProtKB	P26715	KLRC1	enables	GO:0005515	PMID:32296183	IPI	UniProtKB:O75841	F	NKG2-A/NKG2-B type II integral membrane protein	KLRC1|NKG2A	protein	taxon:9606	20260725	IntAct		
UniProtKB	P26715	KLRC1	enables	GO:0005515	PMID:32296183	IPI	UniProtKB:O95159	F	NKG2-A/NKG2-B type II integral membrane protein	KLRC1|NKG2A	protein	taxon:9606	20260725	IntAct		
UniProtKB	P26715	KLRC1	enables	GO:0005515	PMID:32296183	IPI	UniProtKB:O95183	F	NKG2-A/NKG2-B type II integral membrane protein	KLRC1|NKG2A	protein	taxon:9606	20260725	IntAct		
UniProtKB	P26715	KLRC1	enables	GO:0005515	PMID:32296183	IPI	UniProtKB:O95393	F	NKG2-A/NKG2-B type II integral membrane protein	KLRC1|NKG2A	protein	taxon:9606	20260725	IntAct		
UniProtKB	P26715	KLRC1	enables	GO:0005515	PMID:32296183	IPI	UniProtKB:O95452	F	NKG2-A/NKG2-B type II integral membrane protein	KLRC1|NKG2A	protein	taxon:9606	20260725	IntAct		
UniProtKB	P26715	KLRC1	enables	GO:0005515	PMID:32296183	IPI	UniProtKB:P11686	F	NKG2-A/NKG2-B type II integral membrane protein	KLRC1|NKG2A	protein	taxon:9606	20260725	IntAct		
UniProtKB	P26715	KLRC1	enables	GO:0005515	PMID:32296183	IPI	UniProtKB:P21145	F	NKG2-A/NKG2-B type II integral membrane protein	KLRC1|NKG2A	protein	taxon:9606	20260725	IntAct		
UniProtKB	P26715	KLRC1	enables	GO:0005515	PMID:32296183	IPI	UniProtKB:P27449	F	NKG2-A/NKG2-B type II integral membrane protein	KLRC1|NKG2A	protein	taxon:9606	20260725	IntAct		
UniProtKB	P26715	KLRC1	enables	GO:0005515	PMID:32296183	IPI	UniProtKB:P27701	F	NKG2-A/NKG2-B type II integral membrane protein	KLRC1|NKG2A	protein	taxon:9606	20260725	IntAct		
UniProtKB	P26715	KLRC1	enables	GO:0005515	PMID:32296183	IPI	UniProtKB:P29033	F	NKG2-A/NKG2-B type II integral membrane protein	KLRC1|NKG2A	protein	taxon:9606	20260725	IntAct		
UniProtKB	P26715	KLRC1	enables	GO:0005515	PMID:32296183	IPI	UniProtKB:P48509	F	NKG2-A/NKG2-B type II integral membrane protein	KLRC1|NKG2A	protein	taxon:9606	20260725	IntAct		
UniProtKB	P26715	KLRC1	enables	GO:0005515	PMID:32296183	IPI	UniProtKB:P54849	F	NKG2-A/NKG2-B type II integral membrane protein	KLRC1|NKG2A	protein	taxon:9606	20260725	IntAct		
UniProtKB	P26715	KLRC1	enables	GO:0005515	PMID:32296183	IPI	UniProtKB:P54852	F	NKG2-A/NKG2-B type II integral membrane protein	KLRC1|NKG2A	protein	taxon:9606	20260725	IntAct		
UniProtKB	P26715	KLRC1	enables	GO:0005515	PMID:32296183	IPI	UniProtKB:P60201-2	F	NKG2-A/NKG2-B type II integral membrane protein	KLRC1|NKG2A	protein	taxon:9606	20260725	IntAct		
UniProtKB	P26715	KLRC1	enables	GO:0005515	PMID:32296183	IPI	UniProtKB:Q01453	F	NKG2-A/NKG2-B type II integral membrane protein	KLRC1|NKG2A	protein	taxon:9606	20260725	IntAct		
UniProtKB	P26715	KLRC1	enables	GO:0005515	PMID:32296183	IPI	UniProtKB:Q13021	F	NKG2-A/NKG2-B type II integral membrane protein	KLRC1|NKG2A	protein	taxon:9606	20260725	IntAct		
UniProtKB	P26715	KLRC1	enables	GO:0005515	PMID:32296183	IPI	UniProtKB:Q16617	F	NKG2-A/NKG2-B type II integral membrane protein	KLRC1|NKG2A	protein	taxon:9606	20260725	IntAct		
UniProtKB	P26715	KLRC1	enables	GO:0005515	PMID:32296183	IPI	UniProtKB:Q4LDR2	F	NKG2-A/NKG2-B type II integral membrane protein	KLRC1|NKG2A	protein	taxon:9606	20260725	IntAct		
UniProtKB	P26715	KLRC1	enables	GO:0005515	PMID:32296183	IPI	UniProtKB:Q5BVD1	F	NKG2-A/NKG2-B type II integral membrane protein	KLRC1|NKG2A	protein	taxon:9606	20260725	IntAct		
UniProtKB	P26715	KLRC1	enables	GO:0005515	PMID:32296183	IPI	UniProtKB:Q5J8X5	F	NKG2-A/NKG2-B type II integral membrane protein	KLRC1|NKG2A	protein	taxon:9606	20260725	IntAct		
UniProtKB	P26715	KLRC1	enables	GO:0005515	PMID:32296183	IPI	UniProtKB:Q5TGU0	F	NKG2-A/NKG2-B type II integral membrane protein	KLRC1|NKG2A	protein	taxon:9606	20260725	IntAct		
UniProtKB	P26715	KLRC1	enables	GO:0005515	PMID:32296183	IPI	UniProtKB:Q6PL45-2	F	NKG2-A/NKG2-B type II integral membrane protein	KLRC1|NKG2A	protein	taxon:9606	20260725	IntAct		
UniProtKB	P26715	KLRC1	enables	GO:0005515	PMID:32296183	IPI	UniProtKB:Q6ZP80	F	NKG2-A/NKG2-B type II integral membrane protein	KLRC1|NKG2A	protein	taxon:9606	20260725	IntAct		
UniProtKB	P26715	KLRC1	enables	GO:0005515	PMID:32296183	IPI	UniProtKB:Q6ZT21	F	NKG2-A/NKG2-B type II integral membrane protein	KLRC1|NKG2A	protein	taxon:9606	20260725	IntAct		
UniProtKB	P26715	KLRC1	enables	GO:0005515	PMID:32296183	IPI	UniProtKB:Q7Z2K6	F	NKG2-A/NKG2-B type II integral membrane protein	KLRC1|NKG2A	protein	taxon:9606	20260725	IntAct		
UniProtKB	P26715	KLRC1	enables	GO:0005515	PMID:32296183	IPI	UniProtKB:Q8N112	F	NKG2-A/NKG2-B type II integral membrane protein	KLRC1|NKG2A	protein	taxon:9606	20260725	IntAct		
UniProtKB	P26715	KLRC1	enables	GO:0005515	PMID:32296183	IPI	UniProtKB:Q8NBI2	F	NKG2-A/NKG2-B type II integral membrane protein	KLRC1|NKG2A	protein	taxon:9606	20260725	IntAct		
UniProtKB	P26715	KLRC1	enables	GO:0005515	PMID:32296183	IPI	UniProtKB:Q969K7	F	NKG2-A/NKG2-B type II integral membrane protein	KLRC1|NKG2A	protein	taxon:9606	20260725	IntAct		
UniProtKB	P26715	KLRC1	enables	GO:0005515	PMID:32296183	IPI	UniProtKB:Q96E93	F	NKG2-A/NKG2-B type II integral membrane protein	KLRC1|NKG2A	protein	taxon:9606	20260725	IntAct		
UniProtKB	P26715	KLRC1	enables	GO:0005515	PMID:32296183	IPI	UniProtKB:Q99437	F	NKG2-A/NKG2-B type II integral membrane protein	KLRC1|NKG2A	protein	taxon:9606	20260725	IntAct		
UniProtKB	P26715	KLRC1	enables	GO:0005515	PMID:32296183	IPI	UniProtKB:Q99675	F	NKG2-A/NKG2-B type II integral membrane protein	KLRC1|NKG2A	protein	taxon:9606	20260725	IntAct		
UniProtKB	P26715	KLRC1	enables	GO:0005515	PMID:32296183	IPI	UniProtKB:Q9BXN2-6	F	NKG2-A/NKG2-B type II integral membrane protein	KLRC1|NKG2A	protein	taxon:9606	20260725	IntAct		
UniProtKB	P26715	KLRC1	enables	GO:0005515	PMID:32296183	IPI	UniProtKB:Q9BZJ8	F	NKG2-A/NKG2-B type II integral membrane protein	KLRC1|NKG2A	protein	taxon:9606	20260725	IntAct		
UniProtKB	P26715	KLRC1	enables	GO:0005515	PMID:32296183	IPI	UniProtKB:Q9H1C4	F	NKG2-A/NKG2-B type II integral membrane protein	KLRC1|NKG2A	protein	taxon:9606	20260725	IntAct		
UniProtKB	P26715	KLRC1	enables	GO:0005515	PMID:32296183	IPI	UniProtKB:Q9NTQ9	F	NKG2-A/NKG2-B type II integral membrane protein	KLRC1|NKG2A	protein	taxon:9606	20260725	IntAct		
UniProtKB	P26715	KLRC1	enables	GO:0005515	PMID:32296183	IPI	UniProtKB:Q9UEU0	F	NKG2-A/NKG2-B type II integral membrane protein	KLRC1|NKG2A	protein	taxon:9606	20260725	IntAct		
UniProtKB	P26715	KLRC1	enables	GO:0005515	PMID:32296183	IPI	UniProtKB:Q9UHP7-3	F	NKG2-A/NKG2-B type II integral membrane protein	KLRC1|NKG2A	protein	taxon:9606	20260725	IntAct		
UniProtKB	P26715	KLRC1	enables	GO:0005515	PMID:32575403	IPI	UniProtKB:Q13241	F	NKG2-A/NKG2-B type II integral membrane protein	KLRC1|NKG2A	protein	taxon:9606	20260725	IntAct		
UniProtKB	P26715	KLRC1	enables	GO:0005515	PMID:32814053	IPI	UniProtKB:P27797	F	NKG2-A/NKG2-B type II integral membrane protein	KLRC1|NKG2A	protein	taxon:9606	20260725	IntAct		
UniProtKB	P26715	KLRC1	enables	GO:0005515	PMID:32814053	IPI	UniProtKB:P36957	F	NKG2-A/NKG2-B type II integral membrane protein	KLRC1|NKG2A	protein	taxon:9606	20260725	IntAct		
UniProtKB	P26715	KLRC1	enables	GO:0005515	PMID:32814053	IPI	UniProtKB:Q15078	F	NKG2-A/NKG2-B type II integral membrane protein	KLRC1|NKG2A	protein	taxon:9606	20260725	IntAct		
UniProtKB	P26715	KLRC1	enables	GO:0005515	PMID:32814053	IPI	UniProtKB:Q8TDX7	F	NKG2-A/NKG2-B type II integral membrane protein	KLRC1|NKG2A	protein	taxon:9606	20260725	IntAct		
UniProtKB	P26715	KLRC1	enables	GO:0005515	PMID:32814053	IPI	UniProtKB:Q9Y287	F	NKG2-A/NKG2-B type II integral membrane protein	KLRC1|NKG2A	protein	taxon:9606	20260725	IntAct		
UniProtKB	P26715	KLRC1	enables	GO:0005515	PMID:9485206	IPI	UniProtKB:O15357	F	NKG2-A/NKG2-B type II integral membrane protein	KLRC1|NKG2A	protein	taxon:9606	20201008	UniProt		
UniProtKB	P26715	KLRC1	enables	GO:0005515	PMID:9485206	IPI	UniProtKB:Q92835	F	NKG2-A/NKG2-B type II integral membrane protein	KLRC1|NKG2A	protein	taxon:9606	20201008	UniProt		
UniProtKB	P26715	KLRC1	enables	GO:0023024	GO_REF:0000117	IEA	ARBA:ARBA00089945	F	NKG2-A/NKG2-B type II integral membrane protein	KLRC1|NKG2A	protein	taxon:9606	20260727	UniProt		
UniProtKB	P26715	KLRC1	enables	GO:0023024	PMID:18448674	IPI	UniProtKB:P13747	F	NKG2-A/NKG2-B type II integral membrane protein	KLRC1|NKG2A	protein	taxon:9606	20141212	UniProt		
UniProtKB	P26715	KLRC1	enables	GO:0032394	GO_REF:0000117	IEA	ARBA:ARBA00084815	F	NKG2-A/NKG2-B type II integral membrane protein	KLRC1|NKG2A	protein	taxon:9606	20260727	UniProt		
UniProtKB	P26715	KLRC1	enables	GO:0062080	GO_REF:0000033	IBA	PANTHER:PTN002736229|UniProtKB:P26715	F	NKG2-A/NKG2-B type II integral membrane protein	KLRC1|NKG2A	protein	taxon:9606	20250625	GO_Central		
UniProtKB	P26715	KLRC1	enables	GO:0062080	PMID:37264229	IDA		F	NKG2-A/NKG2-B type II integral membrane protein	KLRC1|NKG2A	protein	taxon:9606	20230711	UniProt		
UniProtKB	P26715	KLRC1	enables	GO:0062082	PMID:18064301	IDA		F	NKG2-A/NKG2-B type II integral membrane protein	KLRC1|NKG2A	protein	taxon:9606	20201008	UniProt		
UniProtKB	P26715	KLRC1	enables	GO:0062082	PMID:9486650	IDA		F	NKG2-A/NKG2-B type II integral membrane protein	KLRC1|NKG2A	protein	taxon:9606	20201008	UniProt		
UniProtKB	P26715	KLRC1	involved_in	GO:0001915	GO_REF:0000033	IBA	PANTHER:PTN002736229|UniProtKB:P26715	P	NKG2-A/NKG2-B type II integral membrane protein	KLRC1|NKG2A	protein	taxon:9606	20210819	GO_Central		
UniProtKB	P26715	KLRC1	involved_in	GO:0001915	PMID:9485206	IDA		P	NKG2-A/NKG2-B type II integral membrane protein	KLRC1|NKG2A	protein	taxon:9606	20201008	UniProt		
UniProtKB	P26715	KLRC1	involved_in	GO:0002223	GO_REF:0000033	IBA	MGI:MGI:2662547|PANTHER:PTN002503915|UniProtKB:P26717|UniProtKB:Q13241	P	NKG2-A/NKG2-B type II integral membrane protein	KLRC1|NKG2A	protein	taxon:9606	20210819	GO_Central		
UniProtKB	P26715	KLRC1	involved_in	GO:0002228	GO_REF:0000033	IBA	PANTHER:PTN002503915|UniProtKB:P26717|UniProtKB:Q13241	P	NKG2-A/NKG2-B type II integral membrane protein	KLRC1|NKG2A	protein	taxon:9606	20250625	GO_Central		
UniProtKB	P26715	KLRC1	involved_in	GO:0002305	PMID:18064301	IDA		P	NKG2-A/NKG2-B type II integral membrane protein	KLRC1|NKG2A	protein	taxon:9606	20201008	UniProt		
UniProtKB	P26715	KLRC1	involved_in	GO:0002376	GO_REF:0000117	IEA	ARBA:ARBA00027799	P	NKG2-A/NKG2-B type II integral membrane protein	KLRC1|NKG2A	protein	taxon:9606	20260727	UniProt		
UniProtKB	P26715	KLRC1	involved_in	GO:0002768	GO_REF:0000117	IEA	ARBA:ARBA00090430	P	NKG2-A/NKG2-B type II integral membrane protein	KLRC1|NKG2A	protein	taxon:9606	20260727	UniProt		
UniProtKB	P26715	KLRC1	involved_in	GO:0002769	GO_REF:0000033	IBA	PANTHER:PTN002736229|UniProtKB:P26715	P	NKG2-A/NKG2-B type II integral membrane protein	KLRC1|NKG2A	protein	taxon:9606	20250625	GO_Central		
UniProtKB	P26715	KLRC1	involved_in	GO:0002769	PMID:9485206	IDA		P	NKG2-A/NKG2-B type II integral membrane protein	KLRC1|NKG2A	protein	taxon:9606	20201008	UniProt		
UniProtKB	P26715	KLRC1	involved_in	GO:0007166	PMID:2007850	TAS		P	NKG2-A/NKG2-B type II integral membrane protein	KLRC1|NKG2A	protein	taxon:9606	20030904	PINC		
UniProtKB	P26715	KLRC1	involved_in	GO:0032814	PMID:18448674	NAS		P	NKG2-A/NKG2-B type II integral membrane protein	KLRC1|NKG2A	protein	taxon:9606	20250715	ComplexPortal		
UniProtKB	P26715	KLRC1	involved_in	GO:0042269	GO_REF:0000117	IEA	ARBA:ARBA00085705	P	NKG2-A/NKG2-B type II integral membrane protein	KLRC1|NKG2A	protein	taxon:9606	20260727	UniProt		
UniProtKB	P26715	KLRC1	involved_in	GO:0045953	GO_REF:0000033	IBA	PANTHER:PTN002736229|UniProtKB:P26715	P	NKG2-A/NKG2-B type II integral membrane protein	KLRC1|NKG2A	protein	taxon:9606	20210819	GO_Central		
UniProtKB	P26715	KLRC1	involved_in	GO:0045953	PMID:9485206	IDA		P	NKG2-A/NKG2-B type II integral membrane protein	KLRC1|NKG2A	protein	taxon:9606	20201008	UniProt		
UniProtKB	P26715	KLRC1	involved_in	GO:0045953	PMID:9486650	IDA		P	NKG2-A/NKG2-B type II integral membrane protein	KLRC1|NKG2A	protein	taxon:9606	20201008	UniProt		
UniProtKB	P26715	KLRC1	involved_in	GO:0045954	GO_REF:0000033	IBA	MGI:MGI:2662547|PANTHER:PTN002503915|UniProtKB:P26717|UniProtKB:Q13241	P	NKG2-A/NKG2-B type II integral membrane protein	KLRC1|NKG2A	protein	taxon:9606	20210819	GO_Central		
UniProtKB	P26715	KLRC1	is_active_in	GO:0005886	GO_REF:0000033	IBA	MGI:MGI:1196275|MGI:MGI:1336161|MGI:MGI:1336162|MGI:MGI:1929720|MGI:MGI:2662547|MGI:MGI:3530275|PANTHER:PTN002503915|RGD:1359205|RGD:1359344|RGD:727903|UniProtKB:P26715|UniProtKB:P26717|UniProtKB:Q13241	C	NKG2-A/NKG2-B type II integral membrane protein	KLRC1|NKG2A	protein	taxon:9606	20260529	GO_Central		
UniProtKB	P26715	KLRC1	is_active_in	GO:0009986	GO_REF:0000033	IBA	MGI:MGI:1196275|MGI:MGI:1336161|MGI:MGI:1336162|MGI:MGI:1929720|MGI:MGI:2662547|PANTHER:PTN002503915|RGD:727903	C	NKG2-A/NKG2-B type II integral membrane protein	KLRC1|NKG2A	protein	taxon:9606	20250625	GO_Central		
UniProtKB	P26715	KLRC1	located_in	GO:0005886	GO_REF:0000044	IEA	UniProtKB-SubCell:SL-0039	C	NKG2-A/NKG2-B type II integral membrane protein	KLRC1|NKG2A	protein	taxon:9606	20260727	UniProt		
UniProtKB	P26715	KLRC1	located_in	GO:0005886	GO_REF:0000117	IEA	ARBA:ARBA00027801	C	NKG2-A/NKG2-B type II integral membrane protein	KLRC1|NKG2A	protein	taxon:9606	20260727	UniProt		
UniProtKB	P26715	KLRC1	located_in	GO:0005886	PMID:12165520	EXP		C	NKG2-A/NKG2-B type II integral membrane protein	KLRC1|NKG2A	protein	taxon:9606	20240313	UniProt		
UniProtKB	P26715	KLRC1	located_in	GO:0005886	PMID:18064301	IDA		C	NKG2-A/NKG2-B type II integral membrane protein	KLRC1|NKG2A	protein	taxon:9606	20201008	UniProt		
UniProtKB	P26715	KLRC1	located_in	GO:0005886	PMID:18448674	IDA		C	NKG2-A/NKG2-B type II integral membrane protein	KLRC1|NKG2A	protein	taxon:9606	20250715	ComplexPortal		
UniProtKB	P26715	KLRC1	located_in	GO:0005886	PMID:2007850	TAS		C	NKG2-A/NKG2-B type II integral membrane protein	KLRC1|NKG2A	protein	taxon:9606	20030904	PINC		
UniProtKB	P26715	KLRC1	located_in	GO:0005886	PMID:20952657	EXP		C	NKG2-A/NKG2-B type II integral membrane protein	KLRC1|NKG2A	protein	taxon:9606	20240313	UniProt		
UniProtKB	P26715	KLRC1	located_in	GO:0005886	PMID:9485206	IDA		C	NKG2-A/NKG2-B type II integral membrane protein	KLRC1|NKG2A	protein	taxon:9606	20201008	UniProt		
UniProtKB	P26715	KLRC1	located_in	GO:0005886	PMID:9486650	IDA		C	NKG2-A/NKG2-B type II integral membrane protein	KLRC1|NKG2A	protein	taxon:9606	20201008	UniProt		
UniProtKB	P26715	KLRC1	located_in	GO:0005886	Reactome:R-HSA-199062	TAS		C	NKG2-A/NKG2-B type II integral membrane protein	KLRC1|NKG2A	protein	taxon:9606	20130516	Reactome		
UniProtKB	P26715	KLRC1	part_of	GO:0043235	GO_REF:0000117	IEA	ARBA:ARBA00029086	C	NKG2-A/NKG2-B type II integral membrane protein	KLRC1|NKG2A	protein	taxon:9606	20260727	UniProt		
UniProtKB	P26715	KLRC1	part_of	GO:0043235	PMID:18448674	IDA		C	NKG2-A/NKG2-B type II integral membrane protein	KLRC1|NKG2A	protein	taxon:9606	20141212	UniProt		
UniProtKB	P26715	KLRC1	part_of	GO:0043235	PMID:18448674	IPI		C	NKG2-A/NKG2-B type II integral membrane protein	KLRC1|NKG2A	protein	taxon:9606	20250715	ComplexPortal		
UniProtKB	P26717	KLRC2	enables	GO:0004888	PMID:9683661	TAS		F	NKG2-C type II integral membrane protein	KLRC2|NKG2C	protein	taxon:9606	20030904	PINC		
UniProtKB	P26717	KLRC2	enables	GO:0005515	PMID:18083576	IPI	UniProtKB:Q13241	F	NKG2-C type II integral membrane protein	KLRC2|NKG2C	protein	taxon:9606	20260725	IntAct		
UniProtKB	P26717	KLRC2	enables	GO:0005515	PMID:18448674	IPI	UniProtKB:Q13241	F	NKG2-C type II integral membrane protein	KLRC2|NKG2C	protein	taxon:9606	20141212	UniProt		
UniProtKB	P26717	KLRC2	enables	GO:0005515	PMID:32575403	IPI	UniProtKB:Q13241	F	NKG2-C type II integral membrane protein	KLRC2|NKG2C	protein	taxon:9606	20260725	IntAct		
UniProtKB	P26717	KLRC2	enables	GO:0005515	PMID:9655483	IPI	UniProtKB:O43914	F	NKG2-C type II integral membrane protein	KLRC2|NKG2C	protein	taxon:9606	20201008	UniProt		
UniProtKB	P26717	KLRC2	enables	GO:0005515	PMID:9655483	IPI	UniProtKB:Q13241	F	NKG2-C type II integral membrane protein	KLRC2|NKG2C	protein	taxon:9606	20201009	UniProt		
UniProtKB	P26717	KLRC2	enables	GO:0023024	GO_REF:0000117	IEA	ARBA:ARBA00089945	F	NKG2-C type II integral membrane protein	KLRC2|NKG2C	protein	taxon:9606	20260727	UniProt		
UniProtKB	P26717	KLRC2	enables	GO:0023024	PMID:18448674	IPI	UniProtKB:P13747	F	NKG2-C type II integral membrane protein	KLRC2|NKG2C	protein	taxon:9606	20141212	UniProt		
UniProtKB	P26717	KLRC2	enables	GO:0032394	GO_REF:0000117	IEA	ARBA:ARBA00084815	F	NKG2-C type II integral membrane protein	KLRC2|NKG2C	protein	taxon:9606	20260727	UniProt		
UniProtKB	P26717	KLRC2	enables	GO:0062081	GO_REF:0000033	IBA	PANTHER:PTN000514285|UniProtKB:P26717	F	NKG2-C type II integral membrane protein	KLRC2|NKG2C	protein	taxon:9606	20250625	GO_Central		
UniProtKB	P26717	KLRC2	enables	GO:0062081	PMID:37264229	IDA		F	NKG2-C type II integral membrane protein	KLRC2|NKG2C	protein	taxon:9606	20230711	UniProt		
UniProtKB	P26717	KLRC2	enables	GO:0062081	PMID:9754572	IDA		F	NKG2-C type II integral membrane protein	KLRC2|NKG2C	protein	taxon:9606	20201008	UniProt		
UniProtKB	P26717	KLRC2	enables	GO:1990405	PMID:18448674	IDA		F	NKG2-C type II integral membrane protein	KLRC2|NKG2C	protein	taxon:9606	20141212	UniProt	has_input(UniProtKB:Q13241)	
UniProtKB	P26717	KLRC2	involved_in	GO:0002223	GO_REF:0000033	IBA	MGI:MGI:2662547|PANTHER:PTN002503915|UniProtKB:P26717|UniProtKB:Q13241	P	NKG2-C type II integral membrane protein	KLRC2|NKG2C	protein	taxon:9606	20210819	GO_Central		
UniProtKB	P26717	KLRC2	involved_in	GO:0002223	PMID:9655483	IDA		P	NKG2-C type II integral membrane protein	KLRC2|NKG2C	protein	taxon:9606	20201009	UniProt		
UniProtKB	P26717	KLRC2	involved_in	GO:0002228	GO_REF:0000033	IBA	PANTHER:PTN002503915|UniProtKB:P26717|UniProtKB:Q13241	P	NKG2-C type II integral membrane protein	KLRC2|NKG2C	protein	taxon:9606	20250625	GO_Central		
UniProtKB	P26717	KLRC2	involved_in	GO:0002228	PMID:18448674	IDA		P	NKG2-C type II integral membrane protein	KLRC2|NKG2C	protein	taxon:9606	20141212	UniProt		
UniProtKB	P26717	KLRC2	involved_in	GO:0002376	GO_REF:0000117	IEA	ARBA:ARBA00027799	P	NKG2-C type II integral membrane protein	KLRC2|NKG2C	protein	taxon:9606	20260727	UniProt		
UniProtKB	P26717	KLRC2	involved_in	GO:0002768	GO_REF:0000117	IEA	ARBA:ARBA00090430	P	NKG2-C type II integral membrane protein	KLRC2|NKG2C	protein	taxon:9606	20260727	UniProt		
UniProtKB	P26717	KLRC2	involved_in	GO:0006968	GO_REF:0000117	IEA	ARBA:ARBA00086640	P	NKG2-C type II integral membrane protein	KLRC2|NKG2C	protein	taxon:9606	20260727	UniProt		
UniProtKB	P26717	KLRC2	involved_in	GO:0006968	PMID:9683661	TAS		P	NKG2-C type II integral membrane protein	KLRC2|NKG2C	protein	taxon:9606	20030904	PINC		
UniProtKB	P26717	KLRC2	involved_in	GO:0007165	PMID:2007850	TAS		P	NKG2-C type II integral membrane protein	KLRC2|NKG2C	protein	taxon:9606	20030904	PINC		
UniProtKB	P26717	KLRC2	involved_in	GO:0032814	PMID:18448674	NAS		P	NKG2-C type II integral membrane protein	KLRC2|NKG2C	protein	taxon:9606	20250715	ComplexPortal		
UniProtKB	P26717	KLRC2	involved_in	GO:0042269	GO_REF:0000117	IEA	ARBA:ARBA00085705	P	NKG2-C type II integral membrane protein	KLRC2|NKG2C	protein	taxon:9606	20260727	UniProt		
UniProtKB	P26717	KLRC2	involved_in	GO:0043323	PMID:21825173	IDA		P	NKG2-C type II integral membrane protein	KLRC2|NKG2C	protein	taxon:9606	20201009	UniProt		
UniProtKB	P26717	KLRC2	involved_in	GO:0045954	GO_REF:0000033	IBA	MGI:MGI:2662547|PANTHER:PTN002503915|UniProtKB:P26717|UniProtKB:Q13241	P	NKG2-C type II integral membrane protein	KLRC2|NKG2C	protein	taxon:9606	20210819	GO_Central		
UniProtKB	P26717	KLRC2	involved_in	GO:0045954	PMID:9754572	IDA		P	NKG2-C type II integral membrane protein	KLRC2|NKG2C	protein	taxon:9606	20201008	UniProt		
UniProtKB	P26717	KLRC2	is_active_in	GO:0005886	GO_REF:0000033	IBA	MGI:MGI:1196275|MGI:MGI:1336161|MGI:MGI:1336162|MGI:MGI:1929720|MGI:MGI:2662547|MGI:MGI:3530275|PANTHER:PTN002503915|RGD:1359205|RGD:1359344|RGD:727903|UniProtKB:P26715|UniProtKB:P26717|UniProtKB:Q13241	C	NKG2-C type II integral membrane protein	KLRC2|NKG2C	protein	taxon:9606	20260529	GO_Central		
UniProtKB	P26717	KLRC2	is_active_in	GO:0009986	GO_REF:0000033	IBA	MGI:MGI:1196275|MGI:MGI:1336161|MGI:MGI:1336162|MGI:MGI:1929720|MGI:MGI:2662547|PANTHER:PTN002503915|RGD:727903	C	NKG2-C type II integral membrane protein	KLRC2|NKG2C	protein	taxon:9606	20250625	GO_Central		
UniProtKB	P26717	KLRC2	located_in	GO:0005886	GO_REF:0000044	IEA	UniProtKB-SubCell:SL-0039	C	NKG2-C type II integral membrane protein	KLRC2|NKG2C	protein	taxon:9606	20260727	UniProt		
UniProtKB	P26717	KLRC2	located_in	GO:0005886	GO_REF:0000117	IEA	ARBA:ARBA00027801	C	NKG2-C type II integral membrane protein	KLRC2|NKG2C	protein	taxon:9606	20260727	UniProt		
UniProtKB	P26717	KLRC2	located_in	GO:0005886	PMID:20952657	EXP		C	NKG2-C type II integral membrane protein	KLRC2|NKG2C	protein	taxon:9606	20240313	UniProt		
UniProtKB	P26717	KLRC2	located_in	GO:0005886	PMID:21825173	IDA		C	NKG2-C type II integral membrane protein	KLRC2|NKG2C	protein	taxon:9606	20201009	UniProt		
UniProtKB	P26717	KLRC2	located_in	GO:0005886	PMID:8436421	TAS		C	NKG2-C type II integral membrane protein	KLRC2|NKG2C	protein	taxon:9606	20030904	PINC		
UniProtKB	P26717	KLRC2	located_in	GO:0005886	PMID:9655483	IDA		C	NKG2-C type II integral membrane protein	KLRC2|NKG2C	protein	taxon:9606	20201009	UniProt		
UniProtKB	P26717	KLRC2	located_in	GO:0005886	Reactome:R-HSA-210289	TAS		C	NKG2-C type II integral membrane protein	KLRC2|NKG2C	protein	taxon:9606	20130528	Reactome		
UniProtKB	P26717	KLRC2	located_in	GO:0005886	Reactome:R-HSA-2172126	TAS		C	NKG2-C type II integral membrane protein	KLRC2|NKG2C	protein	taxon:9606	20130528	Reactome		
UniProtKB	P26717	KLRC2	located_in	GO:0005886	Reactome:R-HSA-2395412	TAS		C	NKG2-C type II integral membrane protein	KLRC2|NKG2C	protein	taxon:9606	20130528	Reactome		
UniProtKB	P26717	KLRC2	located_in	GO:0005886	Reactome:R-HSA-2395801	TAS		C	NKG2-C type II integral membrane protein	KLRC2|NKG2C	protein	taxon:9606	20130528	Reactome		
UniProtKB	P26717	KLRC2	located_in	GO:0005886	Reactome:R-HSA-2396594	TAS		C	NKG2-C type II integral membrane protein	KLRC2|NKG2C	protein	taxon:9606	20130528	Reactome		
UniProtKB	P26717	KLRC2	located_in	GO:0005886	Reactome:R-HSA-2424480	TAS		C	NKG2-C type II integral membrane protein	KLRC2|NKG2C	protein	taxon:9606	20130528	Reactome		
UniProtKB	P26717	KLRC2	located_in	GO:0005886	Reactome:R-HSA-2424482	TAS		C	NKG2-C type II integral membrane protein	KLRC2|NKG2C	protein	taxon:9606	20130528	Reactome		
UniProtKB	P26717	KLRC2	located_in	GO:0005886	Reactome:R-HSA-2424484	TAS		C	NKG2-C type II integral membrane protein	KLRC2|NKG2C	protein	taxon:9606	20130528	Reactome		
UniProtKB	P26717	KLRC2	located_in	GO:0005886	Reactome:R-HSA-2424486	TAS		C	NKG2-C type II integral membrane protein	KLRC2|NKG2C	protein	taxon:9606	20130528	Reactome		
UniProtKB	P26717	KLRC2	located_in	GO:0005886	Reactome:R-HSA-2424487	TAS		C	NKG2-C type II integral membrane protein	KLRC2|NKG2C	protein	taxon:9606	20130528	Reactome		
UniProtKB	P26717	KLRC2	part_of	GO:0043235	GO_REF:0000117	IEA	ARBA:ARBA00029086	C	NKG2-C type II integral membrane protein	KLRC2|NKG2C	protein	taxon:9606	20260727	UniProt		
UniProtKB	P26717	KLRC2	part_of	GO:0043235	PMID:18448674	IDA		C	NKG2-C type II integral membrane protein	KLRC2|NKG2C	protein	taxon:9606	20141212	UniProt		
UniProtKB	P26718	KLRK1	enables	GO:0005515	PMID:10426993	IPI	UniProtKB:Q29983	F	NKG2-D type II integral membrane protein	KLRK1|D12S2489E|NKG2D	protein	taxon:9606	20130307	UniProt		
UniProtKB	P26718	KLRK1	enables	GO:0005515	PMID:10426994	IPI	UniProtKB:Q9UBK5	F	NKG2-D type II integral membrane protein	KLRK1|D12S2489E|NKG2D	protein	taxon:9606	20130307	UniProt		
UniProtKB	P26718	KLRK1	enables	GO:0005515	PMID:11323699	IPI	UniProtKB:Q29983	F	NKG2-D type II integral membrane protein	KLRK1|D12S2489E|NKG2D	protein	taxon:9606	20260725	IntAct		
UniProtKB	P26718	KLRK1	enables	GO:0005515	PMID:11754823	IPI	UniProtKB:Q9BZM4	F	NKG2-D type II integral membrane protein	KLRK1|D12S2489E|NKG2D	protein	taxon:9606	20260725	IntAct		
UniProtKB	P26718	KLRK1	enables	GO:0005515	PMID:15240696	IPI	UniProtKB:Q6H3X3	F	NKG2-D type II integral membrane protein	KLRK1|D12S2489E|NKG2D	protein	taxon:9606	20100810	BHF-UCL		
UniProtKB	P26718	KLRK1	enables	GO:0005515	PMID:15240696	IPI	UniProtKB:Q6H3X3	F	NKG2-D type II integral membrane protein	KLRK1|D12S2489E|NKG2D	protein	taxon:9606	20260725	IntAct		
UniProtKB	P26718	KLRK1	enables	GO:0005515	PMID:15240696	IPI	UniProtKB:Q8TD07	F	NKG2-D type II integral membrane protein	KLRK1|D12S2489E|NKG2D	protein	taxon:9606	20100810	BHF-UCL		
UniProtKB	P26718	KLRK1	enables	GO:0005515	PMID:18544572	IPI	UniProtKB:Q8TD07-1	F	NKG2-D type II integral membrane protein	KLRK1|D12S2489E|NKG2D	protein	taxon:9606	20260725	IntAct		
UniProtKB	P26718	KLRK1	enables	GO:0005515	PMID:18544572	IPI	UniProtKB:Q8TD07-2	F	NKG2-D type II integral membrane protein	KLRK1|D12S2489E|NKG2D	protein	taxon:9606	20260725	IntAct		
UniProtKB	P26718	KLRK1	enables	GO:0005515	PMID:18544572	IPI	UniProtKB:Q8TD07-5	F	NKG2-D type II integral membrane protein	KLRK1|D12S2489E|NKG2D	protein	taxon:9606	20260725	IntAct		
UniProtKB	P26718	KLRK1	enables	GO:0005515	PMID:18544572	IPI	UniProtKB:Q8TD07-6	F	NKG2-D type II integral membrane protein	KLRK1|D12S2489E|NKG2D	protein	taxon:9606	20260725	IntAct		
UniProtKB	P26718	KLRK1	enables	GO:0005515	PMID:18544572	IPI	UniProtKB:Q9BZM4	F	NKG2-D type II integral membrane protein	KLRK1|D12S2489E|NKG2D	protein	taxon:9606	20260725	IntAct		
UniProtKB	P26718	KLRK1	enables	GO:0005515	PMID:19424970	IPI	UniProtKB:Q6H3X3	F	NKG2-D type II integral membrane protein	KLRK1|D12S2489E|NKG2D	protein	taxon:9606	20260725	IntAct		
UniProtKB	P26718	KLRK1	enables	GO:0005515	PMID:19424970	IPI	UniProtKB:Q9BZM5	F	NKG2-D type II integral membrane protein	KLRK1|D12S2489E|NKG2D	protein	taxon:9606	20260725	IntAct		
UniProtKB	P26718	KLRK1	enables	GO:0005515	PMID:19436053	IPI	UniProtKB:Q8TD07	F	NKG2-D type II integral membrane protein	KLRK1|D12S2489E|NKG2D	protein	taxon:9606	20260725	IntAct		
UniProtKB	P26718	KLRK1	enables	GO:0005515	PMID:19658097	IPI	UniProtKB:Q5VY80	F	NKG2-D type II integral membrane protein	KLRK1|D12S2489E|NKG2D	protein	taxon:9606	20260725	IntAct		
UniProtKB	P26718	KLRK1	enables	GO:0005515	PMID:19658097	IPI	UniProtKB:Q6H3X3	F	NKG2-D type II integral membrane protein	KLRK1|D12S2489E|NKG2D	protein	taxon:9606	20260725	IntAct		
UniProtKB	P26718	KLRK1	enables	GO:0005515	PMID:19658097	IPI	UniProtKB:Q8TD07	F	NKG2-D type II integral membrane protein	KLRK1|D12S2489E|NKG2D	protein	taxon:9606	20260725	IntAct		
UniProtKB	P26718	KLRK1	enables	GO:0005515	PMID:21712812	IPI	UniProtKB:Q29983	F	NKG2-D type II integral membrane protein	KLRK1|D12S2489E|NKG2D	protein	taxon:9606	20260725	IntAct		
UniProtKB	P26718	KLRK1	enables	GO:0005515	PMID:23696226	IPI	UniProtKB:P13688	F	NKG2-D type II integral membrane protein	KLRK1|D12S2489E|NKG2D	protein	taxon:9606	20160602	UniProt		
UniProtKB	P26718	KLRK1	enables	GO:0005515	PMID:28559451	IPI	UniProtKB:Q5VY80	F	NKG2-D type II integral membrane protein	KLRK1|D12S2489E|NKG2D	protein	taxon:9606	20260725	IntAct		
UniProtKB	P26718	KLRK1	enables	GO:0005515	PMID:28559451	IPI	UniProtKB:Q8TD07	F	NKG2-D type II integral membrane protein	KLRK1|D12S2489E|NKG2D	protein	taxon:9606	20260725	IntAct		
UniProtKB	P26718	KLRK1	enables	GO:0005515	PMID:28559451	IPI	UniProtKB:Q9BZM4	F	NKG2-D type II integral membrane protein	KLRK1|D12S2489E|NKG2D	protein	taxon:9606	20260725	IntAct		
UniProtKB	P26718	KLRK1	enables	GO:0005515	PMID:28559451	IPI	UniProtKB:Q9BZM5	F	NKG2-D type II integral membrane protein	KLRK1|D12S2489E|NKG2D	protein	taxon:9606	20260725	IntAct		
UniProtKB	P26718	KLRK1	enables	GO:0005515	PMID:28559451	IPI	UniProtKB:Q9BZM6	F	NKG2-D type II integral membrane protein	KLRK1|D12S2489E|NKG2D	protein	taxon:9606	20260725	IntAct		
UniProtKB	P26718	KLRK1	enables	GO:0005515	PMID:32296183	IPI	UniProtKB:Q08493-2	F	NKG2-D type II integral membrane protein	KLRK1|D12S2489E|NKG2D	protein	taxon:9606	20260725	IntAct		
UniProtKB	P26718	KLRK1	enables	GO:0005515	PMID:35922511	IPI	UniProtKB:Q9BZM4	F	NKG2-D type II integral membrane protein	KLRK1|D12S2489E|NKG2D	protein	taxon:9606	20260725	IntAct		
UniProtKB	P26718	KLRK1	enables	GO:0032394	GO_REF:0000107	IEA	UniProtKB:O54709|ensembl:ENSMUSP00000032252	F	NKG2-D type II integral membrane protein	KLRK1|D12S2489E|NKG2D	protein	taxon:9606	20260724	Ensembl		
UniProtKB	P26718	KLRK1	enables	GO:0038023	GO_REF:0000033	IBA	MGI:MGI:1196250|PANTHER:PTN000514058|UniProtKB:P26718	F	NKG2-D type II integral membrane protein	KLRK1|D12S2489E|NKG2D	protein	taxon:9606	20190111	GO_Central		
UniProtKB	P26718	KLRK1	enables	GO:0038023	GO_REF:0000117	IEA	ARBA:ARBA00027254	F	NKG2-D type II integral membrane protein	KLRK1|D12S2489E|NKG2D	protein	taxon:9606	20260727	UniProt		
UniProtKB	P26718	KLRK1	enables	GO:0038023	PMID:17562706	IDA		F	NKG2-D type II integral membrane protein	KLRK1|D12S2489E|NKG2D	protein	taxon:9606	20170616	UniProt		
UniProtKB	P26718	KLRK1	enables	GO:0038023	PMID:2007850	TAS		F	NKG2-D type II integral membrane protein	KLRK1|D12S2489E|NKG2D	protein	taxon:9606	20030904	PINC		
UniProtKB	P26718	KLRK1	enables	GO:0042288	GO_REF:0000107	IEA	UniProtKB:O54709|ensembl:ENSMUSP00000032252	F	NKG2-D type II integral membrane protein	KLRK1|D12S2489E|NKG2D	protein	taxon:9606	20260724	Ensembl		
UniProtKB	P26718	KLRK1	enables	GO:0042802	GO_REF:0000107	IEA	UniProtKB:O54709|ensembl:ENSMUSP00000032252	F	NKG2-D type II integral membrane protein	KLRK1|D12S2489E|NKG2D	protein	taxon:9606	20260724	Ensembl		
UniProtKB	P26718	KLRK1	involved_in	GO:0006952	GO_REF:0000117	IEA	ARBA:ARBA00026315	P	NKG2-D type II integral membrane protein	KLRK1|D12S2489E|NKG2D	protein	taxon:9606	20260727	UniProt		
UniProtKB	P26718	KLRK1	involved_in	GO:0007165	GO_REF:0000117	IEA	ARBA:ARBA00029050	P	NKG2-D type II integral membrane protein	KLRK1|D12S2489E|NKG2D	protein	taxon:9606	20260727	UniProt		
UniProtKB	P26718	KLRK1	involved_in	GO:0007165	PMID:2007850	TAS		P	NKG2-D type II integral membrane protein	KLRK1|D12S2489E|NKG2D	protein	taxon:9606	20030904	PINC		
UniProtKB	P26718	KLRK1	involved_in	GO:0030101	GO_REF:0000117	IEA	ARBA:ARBA00085849	P	NKG2-D type II integral membrane protein	KLRK1|D12S2489E|NKG2D	protein	taxon:9606	20260727	UniProt		
UniProtKB	P26718	KLRK1	involved_in	GO:0030101	PMID:18676862	TAS		P	NKG2-D type II integral membrane protein	KLRK1|D12S2489E|NKG2D	protein	taxon:9606	20081119	BHF-UCL		
UniProtKB	P26718	KLRK1	involved_in	GO:0031295	PMID:18676862	TAS		P	NKG2-D type II integral membrane protein	KLRK1|D12S2489E|NKG2D	protein	taxon:9606	20081119	BHF-UCL		
UniProtKB	P26718	KLRK1	involved_in	GO:0034260	PMID:22585739	IDA		P	NKG2-D type II integral membrane protein	KLRK1|D12S2489E|NKG2D	protein	taxon:9606	20121113	CACAO		
UniProtKB	P26718	KLRK1	involved_in	GO:0042267	PMID:17562706	IDA		P	NKG2-D type II integral membrane protein	KLRK1|D12S2489E|NKG2D	protein	taxon:9606	20170616	UniProt		
UniProtKB	P26718	KLRK1	involved_in	GO:0045954	GO_REF:0000002	IEA	InterPro:IPR042169	P	NKG2-D type II integral membrane protein	KLRK1|D12S2489E|NKG2D	protein	taxon:9606	20260727	InterPro		
UniProtKB	P26718	KLRK1	involved_in	GO:0045954	GO_REF:0000033	IBA	MGI:MGI:1196250|PANTHER:PTN000514058|RGD:3180|UniProtKB:P26718	P	NKG2-D type II integral membrane protein	KLRK1|D12S2489E|NKG2D	protein	taxon:9606	20190111	GO_Central		
UniProtKB	P26718	KLRK1	involved_in	GO:0045954	GO_REF:0000107	IEA	UniProtKB:O54709|ensembl:ENSMUSP00000032252	P	NKG2-D type II integral membrane protein	KLRK1|D12S2489E|NKG2D	protein	taxon:9606	20260724	Ensembl		
UniProtKB	P26718	KLRK1	involved_in	GO:0045954	GO_REF:0000117	IEA	ARBA:ARBA00086062	P	NKG2-D type II integral membrane protein	KLRK1|D12S2489E|NKG2D	protein	taxon:9606	20260727	UniProt		
UniProtKB	P26718	KLRK1	involved_in	GO:0045954	PMID:15294961	IDA		P	NKG2-D type II integral membrane protein	KLRK1|D12S2489E|NKG2D	protein	taxon:9606	20140205	UniProt		
UniProtKB	P26718	KLRK1	involved_in	GO:0051240	GO_REF:0000117	IEA	ARBA:ARBA00028891	P	NKG2-D type II integral membrane protein	KLRK1|D12S2489E|NKG2D	protein	taxon:9606	20260727	UniProt		
UniProtKB	P26718	KLRK1	involved_in	GO:0051707	GO_REF:0000117	IEA	ARBA:ARBA00029118	P	NKG2-D type II integral membrane protein	KLRK1|D12S2489E|NKG2D	protein	taxon:9606	20260727	UniProt		
UniProtKB	P26718	KLRK1	involved_in	GO:2000502	PMID:22585739	IDA		P	NKG2-D type II integral membrane protein	KLRK1|D12S2489E|NKG2D	protein	taxon:9606	20121113	CACAO		
UniProtKB	P26718	KLRK1	is_active_in	GO:0009897	GO_REF:0000033	IBA	MGI:MGI:1196250|PANTHER:PTN000514058	C	NKG2-D type II integral membrane protein	KLRK1|D12S2489E|NKG2D	protein	taxon:9606	20180504	GO_Central		
UniProtKB	P26718	KLRK1	located_in	GO:0005886	GO_REF:0000044	IEA	UniProtKB-SubCell:SL-0039	C	NKG2-D type II integral membrane protein	KLRK1|D12S2489E|NKG2D	protein	taxon:9606	20260727	UniProt		
UniProtKB	P26718	KLRK1	located_in	GO:0005886	GO_REF:0000052	IDA		C	NKG2-D type II integral membrane protein	KLRK1|D12S2489E|NKG2D	protein	taxon:9606	20251115	HPA		
UniProtKB	P26718	KLRK1	located_in	GO:0005886	GO_REF:0000117	IEA	ARBA:ARBA00027801	C	NKG2-D type II integral membrane protein	KLRK1|D12S2489E|NKG2D	protein	taxon:9606	20260727	UniProt		
UniProtKB	P26718	KLRK1	located_in	GO:0005886	PMID:17562706	IDA		C	NKG2-D type II integral membrane protein	KLRK1|D12S2489E|NKG2D	protein	taxon:9606	20170616	UniProt		
UniProtKB	P26718	KLRK1	located_in	GO:0005886	PMID:2007850	TAS		C	NKG2-D type II integral membrane protein	KLRK1|D12S2489E|NKG2D	protein	taxon:9606	20030904	PINC		
UniProtKB	P26718	KLRK1	located_in	GO:0005886	Reactome:R-HSA-198983	TAS		C	NKG2-D type II integral membrane protein	KLRK1|D12S2489E|NKG2D	protein	taxon:9606	20130528	Reactome		
UniProtKB	P26718	KLRK1	located_in	GO:0005886	Reactome:R-HSA-210289	TAS		C	NKG2-D type II integral membrane protein	KLRK1|D12S2489E|NKG2D	protein	taxon:9606	20130528	Reactome		
UniProtKB	P26718	KLRK1	located_in	GO:0005886	Reactome:R-HSA-2395412	TAS		C	NKG2-D type II integral membrane protein	KLRK1|D12S2489E|NKG2D	protein	taxon:9606	20130528	Reactome		
UniProtKB	P26718	KLRK1	located_in	GO:0005886	Reactome:R-HSA-2395801	TAS		C	NKG2-D type II integral membrane protein	KLRK1|D12S2489E|NKG2D	protein	taxon:9606	20130528	Reactome		
UniProtKB	P26718	KLRK1	located_in	GO:0005886	Reactome:R-HSA-2396594	TAS		C	NKG2-D type II integral membrane protein	KLRK1|D12S2489E|NKG2D	protein	taxon:9606	20130528	Reactome		
UniProtKB	P26718	KLRK1	located_in	GO:0005886	Reactome:R-HSA-2424480	TAS		C	NKG2-D type II integral membrane protein	KLRK1|D12S2489E|NKG2D	protein	taxon:9606	20130528	Reactome		
UniProtKB	P26718	KLRK1	located_in	GO:0005886	Reactome:R-HSA-2424482	TAS		C	NKG2-D type II integral membrane protein	KLRK1|D12S2489E|NKG2D	protein	taxon:9606	20130528	Reactome		
UniProtKB	P26718	KLRK1	located_in	GO:0005886	Reactome:R-HSA-2424484	TAS		C	NKG2-D type II integral membrane protein	KLRK1|D12S2489E|NKG2D	protein	taxon:9606	20130528	Reactome		
UniProtKB	P26718	KLRK1	located_in	GO:0005886	Reactome:R-HSA-2424486	TAS		C	NKG2-D type II integral membrane protein	KLRK1|D12S2489E|NKG2D	protein	taxon:9606	20130528	Reactome		
UniProtKB	P26718	KLRK1	located_in	GO:0005886	Reactome:R-HSA-2424487	TAS		C	NKG2-D type II integral membrane protein	KLRK1|D12S2489E|NKG2D	protein	taxon:9606	20130528	Reactome		
UniProtKB	P26718	KLRK1	located_in	GO:0009897	GO_REF:0000107	IEA	UniProtKB:O54709|ensembl:ENSMUSP00000032252	C	NKG2-D type II integral membrane protein	KLRK1|D12S2489E|NKG2D	protein	taxon:9606	20260724	Ensembl		
UniProtKB	P26718	KLRK1	located_in	GO:0009986	GO_REF:0000107	IEA	UniProtKB:O54709|ensembl:ENSMUSP00000032252	C	NKG2-D type II integral membrane protein	KLRK1|D12S2489E|NKG2D	protein	taxon:9606	20260724	Ensembl		
UniProtKB	P26718	KLRK1	located_in	GO:0009986	GO_REF:0000117	IEA	ARBA:ARBA00027349	C	NKG2-D type II integral membrane protein	KLRK1|D12S2489E|NKG2D	protein	taxon:9606	20260727	UniProt		
UniProtKB	P26718	KLRK1	located_in	GO:0009986	PMID:10426994	IDA		C	NKG2-D type II integral membrane protein	KLRK1|D12S2489E|NKG2D	protein	taxon:9606	20130307	UniProt		
UniProtKB	P26718	KLRK1	located_in	GO:0009986	PMID:15294961	IDA		C	NKG2-D type II integral membrane protein	KLRK1|D12S2489E|NKG2D	protein	taxon:9606	20140205	UniProt		
UniProtKB	P26718	KLRK1	located_in	GO:0016020	PMID:9683661	TAS		C	NKG2-D type II integral membrane protein	KLRK1|D12S2489E|NKG2D	protein	taxon:9606	20030904	PINC		
UniProtKB	P26842	CD27	enables	GO:0004888	GO_REF:0000002	IEA	InterPro:IPR022328	F	CD27 antigen	CD27|TNFRSF7	protein	taxon:9606	20260727	InterPro		
UniProtKB	P26842	CD27	enables	GO:0004888	GO_REF:0000107	IEA	UniProtKB:P41272|ensembl:ENSMUSP00000032486	F	CD27 antigen	CD27|TNFRSF7	protein	taxon:9606	20260724	Ensembl		
UniProtKB	P26842	CD27	enables	GO:0004888	GO_REF:0000117	IEA	ARBA:ARBA00026973	F	CD27 antigen	CD27|TNFRSF7	protein	taxon:9606	20260727	UniProt		
UniProtKB	P26842	CD27	enables	GO:0004888	PMID:14556986	NAS		F	CD27 antigen	CD27|TNFRSF7	protein	taxon:9606	20031111	UniProt		
UniProtKB	P26842	CD27	enables	GO:0004888	PMID:28011863	IDA		F	CD27 antigen	CD27|TNFRSF7	protein	taxon:9606	20240216	UniProt		
UniProtKB	P26842	CD27	enables	GO:0005515	PMID:12324477	IPI	UniProtKB:P32970	F	CD27 antigen	CD27|TNFRSF7	protein	taxon:9606	20031111	UniProt		
UniProtKB	P26842	CD27	enables	GO:0005515	PMID:16683188	IPI	UniProtKB:O15304	F	CD27 antigen	CD27|TNFRSF7	protein	taxon:9606	20260725	IntAct		
UniProtKB	P26842	CD27	enables	GO:0005515	PMID:16683188	IPI	UniProtKB:O15304-1	F	CD27 antigen	CD27|TNFRSF7	protein	taxon:9606	20070129	HGNC-UCL		
UniProtKB	P26842	CD27	enables	GO:0005515	PMID:25910212	IPI	UniProtKB:P35609	F	CD27 antigen	CD27|TNFRSF7	protein	taxon:9606	20260725	IntAct		
UniProtKB	P26842	CD27	enables	GO:0005515	PMID:28514442	IPI	UniProtKB:P32970	F	CD27 antigen	CD27|TNFRSF7	protein	taxon:9606	20260725	IntAct		
UniProtKB	P26842	CD27	enables	GO:0005515	PMID:32296183	IPI	UniProtKB:Q99828	F	CD27 antigen	CD27|TNFRSF7	protein	taxon:9606	20260725	IntAct		
UniProtKB	P26842	CD27	enables	GO:0005515	PMID:32814053	IPI	UniProtKB:Q7Z699	F	CD27 antigen	CD27|TNFRSF7	protein	taxon:9606	20260725	IntAct		
UniProtKB	P26842	CD27	enables	GO:0005515	PMID:32822567	IPI	UniProtKB:P32970	F	CD27 antigen	CD27|TNFRSF7	protein	taxon:9606	20260725	IntAct		
UniProtKB	P26842	CD27	enables	GO:0005515	PMID:33961781	IPI	UniProtKB:P32970	F	CD27 antigen	CD27|TNFRSF7	protein	taxon:9606	20260725	IntAct		
UniProtKB	P26842	CD27	enables	GO:0005515	PMID:33961781	IPI	UniProtKB:Q12933	F	CD27 antigen	CD27|TNFRSF7	protein	taxon:9606	20260725	IntAct		
UniProtKB	P26842	CD27	enables	GO:0005515	PMID:35922511	IPI	UniProtKB:P32970	F	CD27 antigen	CD27|TNFRSF7	protein	taxon:9606	20260725	IntAct		
UniProtKB	P26842	CD27	enables	GO:0005515	PMID:36217029	IPI	UniProtKB:P0DTD1-PRO_0000449624	F	CD27 antigen	CD27|TNFRSF7	protein	taxon:9606	20260725	IntAct		
UniProtKB	P26842	CD27	enables	GO:0005515	PMID:9177220	IPI	UniProtKB:O15304	F	CD27 antigen	CD27|TNFRSF7	protein	taxon:9606	20070115	HGNC-UCL		
UniProtKB	P26842	CD27	enables	GO:0005515	PMID:9177220	IPI	UniProtKB:O15304	F	CD27 antigen	CD27|TNFRSF7	protein	taxon:9606	20260725	IntAct		
UniProtKB	P26842	CD27	enables	GO:0005515	PMID:9692890	IPI	UniProtKB:Q12933	F	CD27 antigen	CD27|TNFRSF7	protein	taxon:9606	20260725	IntAct		
UniProtKB	P26842	CD27	enables	GO:0043027	PMID:12324477	IDA		F	CD27 antigen	CD27|TNFRSF7	protein	taxon:9606	20031111	UniProt		
UniProtKB	P26842	CD27	involved_in	GO:0007166	PMID:14556986	NAS		P	CD27 antigen	CD27|TNFRSF7	protein	taxon:9606	20031111	UniProt		
UniProtKB	P26842	CD27	involved_in	GO:0016064	PMID:14556986	NAS		P	CD27 antigen	CD27|TNFRSF7	protein	taxon:9606	20031111	UniProt		
UniProtKB	P26842	CD27	involved_in	GO:0042110	PMID:28011863	IDA		P	CD27 antigen	CD27|TNFRSF7	protein	taxon:9606	20240617	UniProt		
UniProtKB	P26842	CD27	involved_in	GO:0043066	GO_REF:0000002	IEA	InterPro:IPR022328	P	CD27 antigen	CD27|TNFRSF7	protein	taxon:9606	20260727	InterPro		
UniProtKB	P26842	CD27	involved_in	GO:0043066	GO_REF:0000033	IBA	MGI:MGI:88326|PANTHER:PTN002934563|UniProtKB:P26842	P	CD27 antigen	CD27|TNFRSF7	protein	taxon:9606	20200810	GO_Central		
UniProtKB	P26842	CD27	involved_in	GO:0043066	GO_REF:0000107	IEA	UniProtKB:P41272|ensembl:ENSMUSP00000032486	P	CD27 antigen	CD27|TNFRSF7	protein	taxon:9606	20260724	Ensembl		
UniProtKB	P26842	CD27	involved_in	GO:0043066	GO_REF:0000117	IEA	ARBA:ARBA00027746	P	CD27 antigen	CD27|TNFRSF7	protein	taxon:9606	20260727	UniProt		
UniProtKB	P26842	CD27	involved_in	GO:0043066	PMID:12324477	IDA		P	CD27 antigen	CD27|TNFRSF7	protein	taxon:9606	20031111	UniProt		
UniProtKB	P26842	CD27	involved_in	GO:0045579	GO_REF:0000002	IEA	InterPro:IPR022328|InterPro:IPR034000	P	CD27 antigen	CD27|TNFRSF7	protein	taxon:9606	20260727	InterPro		
UniProtKB	P26842	CD27	involved_in	GO:0045579	PMID:10809378	NAS		P	CD27 antigen	CD27|TNFRSF7	protein	taxon:9606	20031110	UniProt		
UniProtKB	P26842	CD27	involved_in	GO:0045582	GO_REF:0000002	IEA	InterPro:IPR022328|InterPro:IPR034000	P	CD27 antigen	CD27|TNFRSF7	protein	taxon:9606	20260727	InterPro		
UniProtKB	P26842	CD27	involved_in	GO:0046330	GO_REF:0000024	ISS	UniProtKB:P41272	P	CD27 antigen	CD27|TNFRSF7	protein	taxon:9606	20041006	UniProt		
UniProtKB	P26842	CD27	involved_in	GO:0046330	GO_REF:0000107	IEA	UniProtKB:P41272|ensembl:ENSMUSP00000032486	P	CD27 antigen	CD27|TNFRSF7	protein	taxon:9606	20260724	Ensembl		
UniProtKB	P26842	CD27	involved_in	GO:0090717	PMID:28011863	IMP		P	CD27 antigen	CD27|TNFRSF7	protein	taxon:9606	20240216	UniProt		
UniProtKB	P26842	CD27	involved_in	GO:0097191	PMID:9177220	IDA		P	CD27 antigen	CD27|TNFRSF7	protein	taxon:9606	20130524	BHF-UCL		
UniProtKB	P26842	CD27	involved_in	GO:0160162	GO_REF:0000107	IEA	UniProtKB:P41272|ensembl:ENSMUSP00000032486	P	CD27 antigen	CD27|TNFRSF7	protein	taxon:9606	20260724	Ensembl		
UniProtKB	P26842	CD27	involved_in	GO:0160162	GO_REF:0000117	IEA	ARBA:ARBA00088109	P	CD27 antigen	CD27|TNFRSF7	protein	taxon:9606	20260727	UniProt		
UniProtKB	P26842	CD27	involved_in	GO:0160162	PMID:28011863	IDA		P	CD27 antigen	CD27|TNFRSF7	protein	taxon:9606	20240617	UniProt	part_of(GO:0042110)	
UniProtKB	P26842	CD27	involved_in	GO:0160162	PMID:8387892	IDA		P	CD27 antigen	CD27|TNFRSF7	protein	taxon:9606	20240304	UniProt		
UniProtKB	P26842	CD27	involved_in	GO:1901224	PMID:12324477	NAS		P	CD27 antigen	CD27|TNFRSF7	protein	taxon:9606	20031111	UniProt		
UniProtKB	P26842	CD27	is_active_in	GO:0005886	GO_REF:0000107	IEA	UniProtKB:P41272|ensembl:ENSMUSP00000032486	C	CD27 antigen	CD27|TNFRSF7	protein	taxon:9606	20260724	Ensembl		
UniProtKB	P26842	CD27	is_active_in	GO:0005886	PMID:28011863	IDA		C	CD27 antigen	CD27|TNFRSF7	protein	taxon:9606	20240216	UniProt		
UniProtKB	P26842	CD27	is_active_in	GO:0009897	GO_REF:0000033	IBA	MGI:MGI:88326|PANTHER:PTN002934563	C	CD27 antigen	CD27|TNFRSF7	protein	taxon:9606	20180504	GO_Central		
UniProtKB	P26842	CD27	located_in	GO:0005576	PMID:12624711	NAS		C	CD27 antigen	CD27|TNFRSF7	protein	taxon:9606	20031111	UniProt		
UniProtKB	P26842	CD27	located_in	GO:0005886	GO_REF:0000044	IEA	UniProtKB-SubCell:SL-0039	C	CD27 antigen	CD27|TNFRSF7	protein	taxon:9606	20260727	UniProt		
UniProtKB	P26842	CD27	located_in	GO:0005886	GO_REF:0000117	IEA	ARBA:ARBA00027801	C	CD27 antigen	CD27|TNFRSF7	protein	taxon:9606	20260727	UniProt		
UniProtKB	P26842	CD27	located_in	GO:0005886	PMID:12324477	NAS		C	CD27 antigen	CD27|TNFRSF7	protein	taxon:9606	20031111	UniProt		
UniProtKB	P26842	CD27	located_in	GO:0005886	Reactome:R-HSA-5669024	TAS		C	CD27 antigen	CD27|TNFRSF7	protein	taxon:9606	20150122	Reactome		
UniProtKB	P26842	CD27	located_in	GO:0009897	GO_REF:0000107	IEA	UniProtKB:P41272|ensembl:ENSMUSP00000032486	C	CD27 antigen	CD27|TNFRSF7	protein	taxon:9606	20260724	Ensembl		
UniProtKB	P26842	CD27	located_in	GO:0009986	GO_REF:0000107	IEA	UniProtKB:P41272|ensembl:ENSMUSP00000032486	C	CD27 antigen	CD27|TNFRSF7	protein	taxon:9606	20260724	Ensembl		
UniProtKB	P26885	FKBP2	enables	GO:0003755	GO_REF:0000002	IEA	InterPro:IPR001179|InterPro:IPR044609|InterPro:IPR046357	F	Peptidyl-prolyl cis-trans isomerase FKBP2	FKBP2|FKBP13	protein	taxon:9606	20260727	InterPro		
UniProtKB	P26885	FKBP2	enables	GO:0003755	GO_REF:0000003	IEA	EC:5.2.1.8	F	Peptidyl-prolyl cis-trans isomerase FKBP2	FKBP2|FKBP13	protein	taxon:9606	20260727	UniProt		
UniProtKB	P26885	FKBP2	enables	GO:0003755	GO_REF:0000033	IBA	AGI_LocusCode:AT5G45680|AGI_LocusCode:AT5G48580|PANTHER:PTN000054106|SGD:S000002927	F	Peptidyl-prolyl cis-trans isomerase FKBP2	FKBP2|FKBP13	protein	taxon:9606	20220304	GO_Central		
UniProtKB	P26885	FKBP2	enables	GO:0003755	GO_REF:0000116	IEA	RHEA:16237	F	Peptidyl-prolyl cis-trans isomerase FKBP2	FKBP2|FKBP13	protein	taxon:9606	20260727	RHEA		
UniProtKB	P26885	FKBP2	enables	GO:0005515	PMID:16713569	IPI	UniProtKB:Q9NRR5	F	Peptidyl-prolyl cis-trans isomerase FKBP2	FKBP2|FKBP13	protein	taxon:9606	20260725	IntAct		
UniProtKB	P26885	FKBP2	enables	GO:0005515	PMID:25416956	IPI	UniProtKB:Q9UMX0	F	Peptidyl-prolyl cis-trans isomerase FKBP2	FKBP2|FKBP13	protein	taxon:9606	20260725	IntAct		
UniProtKB	P26885	FKBP2	enables	GO:0005515	PMID:25416956	IPI	UniProtKB:Q9UMX0-2	F	Peptidyl-prolyl cis-trans isomerase FKBP2	FKBP2|FKBP13	protein	taxon:9606	20260725	IntAct		
UniProtKB	P26885	FKBP2	enables	GO:0005515	PMID:32296183	IPI	UniProtKB:Q9UHD9	F	Peptidyl-prolyl cis-trans isomerase FKBP2	FKBP2|FKBP13	protein	taxon:9606	20260725	IntAct		
UniProtKB	P26885	FKBP2	enables	GO:0005515	PMID:32814053	IPI	UniProtKB:P42858	F	Peptidyl-prolyl cis-trans isomerase FKBP2	FKBP2|FKBP13	protein	taxon:9606	20260725	IntAct		
UniProtKB	P26885	FKBP2	enables	GO:0005515	PMID:32814053	IPI	UniProtKB:P54253	F	Peptidyl-prolyl cis-trans isomerase FKBP2	FKBP2|FKBP13	protein	taxon:9606	20260725	IntAct		
UniProtKB	P26885	FKBP2	enables	GO:0005528	PMID:1713687	TAS		F	Peptidyl-prolyl cis-trans isomerase FKBP2	FKBP2|FKBP13	protein	taxon:9606	20030904	PINC		
UniProtKB	P26885	FKBP2	is_active_in	GO:0005783	GO_REF:0000033	IBA	AGI_LocusCode:AT5G48580|FB:FBgn0010470|PANTHER:PTN000054106	C	Peptidyl-prolyl cis-trans isomerase FKBP2	FKBP2|FKBP13	protein	taxon:9606	20220304	GO_Central		
UniProtKB	P26885	FKBP2	located_in	GO:0005783	PMID:1713687	TAS		C	Peptidyl-prolyl cis-trans isomerase FKBP2	FKBP2|FKBP13	protein	taxon:9606	20030904	PINC		
UniProtKB	P26885	FKBP2	located_in	GO:0005789	GO_REF:0000044	IEA	UniProtKB-SubCell:SL-0097	C	Peptidyl-prolyl cis-trans isomerase FKBP2	FKBP2|FKBP13	protein	taxon:9606	20260727	UniProt		
UniProtKB	P26927	MST1	NOT|enables	GO:0004175	GO_REF:0000033	IBA	PANTHER:PTN002386171|PANTHER:PTN002799843	F	Hepatocyte growth factor-like protein	MST1|D3F15S2|DNF15S2|HGFL	protein	taxon:9606	20210623	GO_Central		
UniProtKB	P26927	MST1	enables	GO:0005515	PMID:22087277	IPI	UniProtKB:Q04912	F	Hepatocyte growth factor-like protein	MST1|D3F15S2|DNF15S2|HGFL	protein	taxon:9606	20260725	IntAct		
UniProtKB	P26927	MST1	enables	GO:0005515	PMID:24362629	IPI	UniProtKB:Q15831	F	Hepatocyte growth factor-like protein	MST1|D3F15S2|DNF15S2|HGFL	protein	taxon:9606	20260725	IntAct		
UniProtKB	P26927	MST1	enables	GO:0005515	PMID:25193665	IPI	UniProtKB:Q04912	F	Hepatocyte growth factor-like protein	MST1|D3F15S2|DNF15S2|HGFL	protein	taxon:9606	20260725	IntAct		
UniProtKB	P26927	MST1	enables	GO:0005515	PMID:32296183	IPI	UniProtKB:Q8WV19	F	Hepatocyte growth factor-like protein	MST1|D3F15S2|DNF15S2|HGFL	protein	taxon:9606	20260725	IntAct		
UniProtKB	P26927	MST1	enables	GO:0030971	GO_REF:0000002	IEA	InterPro:IPR043575	F	Hepatocyte growth factor-like protein	MST1|D3F15S2|DNF15S2|HGFL	protein	taxon:9606	20260727	InterPro		
UniProtKB	P26927	MST1	enables	GO:0030971	GO_REF:0000033	IBA	PANTHER:PTN002799843|UniProtKB:P26927	F	Hepatocyte growth factor-like protein	MST1|D3F15S2|DNF15S2|HGFL	protein	taxon:9606	20210623	GO_Central		
UniProtKB	P26927	MST1	enables	GO:0030971	PMID:22087277	IDA		F	Hepatocyte growth factor-like protein	MST1|D3F15S2|DNF15S2|HGFL	protein	taxon:9606	20160310	UniProt		
UniProtKB	P26927	MST1	involved_in	GO:0006508	GO_REF:0000002	IEA	InterPro:IPR001254	P	Hepatocyte growth factor-like protein	MST1|D3F15S2|DNF15S2|HGFL	protein	taxon:9606	20260727	InterPro		
UniProtKB	P26927	MST1	involved_in	GO:0045721	PMID:19720831	IDA		P	Hepatocyte growth factor-like protein	MST1|D3F15S2|DNF15S2|HGFL	protein	taxon:9606	20160407	UniProt		
UniProtKB	P26927	MST1	involved_in	GO:0046425	GO_REF:0000033	IBA	MGI:MGI:96080|PANTHER:PTN002799843	P	Hepatocyte growth factor-like protein	MST1|D3F15S2|DNF15S2|HGFL	protein	taxon:9606	20210623	GO_Central		
UniProtKB	P26927	MST1	involved_in	GO:2000479	PMID:19720831	IDA		P	Hepatocyte growth factor-like protein	MST1|D3F15S2|DNF15S2|HGFL	protein	taxon:9606	20160407	UniProt		
UniProtKB	P26927	MST1	is_active_in	GO:0005576	GO_REF:0000033	IBA	PANTHER:PTN002386171|RGD:2794|RGD:619893|UniProtKB:P00747|UniProtKB:P26927	C	Hepatocyte growth factor-like protein	MST1|D3F15S2|DNF15S2|HGFL	protein	taxon:9606	20260529	GO_Central		
UniProtKB	P26927	MST1	located_in	GO:0005576	GO_REF:0000044	IEA	UniProtKB-SubCell:SL-0243	C	Hepatocyte growth factor-like protein	MST1|D3F15S2|DNF15S2|HGFL	protein	taxon:9606	20260727	UniProt		
UniProtKB	P26927	MST1	located_in	GO:0005576	PMID:7508914	IDA		C	Hepatocyte growth factor-like protein	MST1|D3F15S2|DNF15S2|HGFL	protein	taxon:9606	20160405	UniProt		
UniProtKB	P26927	MST1	located_in	GO:0005576	Reactome:R-HSA-6800198	TAS		C	Hepatocyte growth factor-like protein	MST1|D3F15S2|DNF15S2|HGFL	protein	taxon:9606	20150928	Reactome		
UniProtKB	P26927	MST1	located_in	GO:0005576	Reactome:R-HSA-6800315	TAS		C	Hepatocyte growth factor-like protein	MST1|D3F15S2|DNF15S2|HGFL	protein	taxon:9606	20150928	Reactome		
UniProtKB	P26927	MST1	located_in	GO:0005576	Reactome:R-HSA-8852522	TAS		C	Hepatocyte growth factor-like protein	MST1|D3F15S2|DNF15S2|HGFL	protein	taxon:9606	20150928	Reactome		
UniProtKB	P26927	MST1	located_in	GO:0005576	Reactome:R-HSA-8852552	TAS		C	Hepatocyte growth factor-like protein	MST1|D3F15S2|DNF15S2|HGFL	protein	taxon:9606	20150928	Reactome		
UniProtKB	P26927	MST1	located_in	GO:0031012	PMID:25037231	HDA		C	Hepatocyte growth factor-like protein	MST1|D3F15S2|DNF15S2|HGFL	protein	taxon:9606	20180511	BHF-UCL	part_of(UBERON:0002107)	
UniProtKB	P26951	IL3RA	enables	GO:0004896	GO_REF:0000002	IEA	InterPro:IPR003532	F	Interleukin-3 receptor subunit alpha	IL3RA|IL3R	protein	taxon:9606	20260727	InterPro		
UniProtKB	P26951	IL3RA	enables	GO:0004896	GO_REF:0000033	IBA	MGI:MGI:104993|MGI:MGI:105304|MGI:MGI:107426|MGI:MGI:1330819|MGI:MGI:95708|MGI:MGI:96560|MGI:MGI:97763|MGI:MGI:99605|PANTHER:PTN002745476|RGD:1303100|RGD:2322532|RGD:2687|RGD:3407|RGD:621431|UniProtKB:P08887|UniProtKB:P10912|UniProtKB:P16471|UniProtKB:P26951|UniProtKB:P26992|UniProtKB:P31785|UniProtKB:P40189|UniProtKB:P42701|UniProtKB:P42702|UniProtKB:P48357|UniProtKB:P51641|UniProtKB:Q01344|UniProtKB:Q14626|UniProtKB:Q14627|UniProtKB:Q5VWK5|UniProtKB:Q8NI17|UniProtKB:Q99650|UniProtKB:Q9HC73	F	Interleukin-3 receptor subunit alpha	IL3RA|IL3R	protein	taxon:9606	20260601	GO_Central		
UniProtKB	P26951	IL3RA	enables	GO:0004912	GO_REF:0000117	IEA	ARBA:ARBA00089362	F	Interleukin-3 receptor subunit alpha	IL3RA|IL3R	protein	taxon:9606	20260727	UniProt		
UniProtKB	P26951	IL3RA	enables	GO:0004912	PMID:1833064	TAS		F	Interleukin-3 receptor subunit alpha	IL3RA|IL3R	protein	taxon:9606	20030904	PINC		
UniProtKB	P26951	IL3RA	enables	GO:0004912	PMID:29374162	IDA		F	Interleukin-3 receptor subunit alpha	IL3RA|IL3R	protein	taxon:9606	20220329	UniProt	occurs_in(GO:0005886)	
UniProtKB	P26951	IL3RA	enables	GO:0005515	PMID:32296183	IPI	UniProtKB:A5PKU2	F	Interleukin-3 receptor subunit alpha	IL3RA|IL3R	protein	taxon:9606	20260725	IntAct		
UniProtKB	P26951	IL3RA	enables	GO:0005515	PMID:32296183	IPI	UniProtKB:O14523	F	Interleukin-3 receptor subunit alpha	IL3RA|IL3R	protein	taxon:9606	20260725	IntAct		
UniProtKB	P26951	IL3RA	enables	GO:0005515	PMID:32296183	IPI	UniProtKB:O95183	F	Interleukin-3 receptor subunit alpha	IL3RA|IL3R	protein	taxon:9606	20260725	IntAct		
UniProtKB	P26951	IL3RA	enables	GO:0005515	PMID:32296183	IPI	UniProtKB:O95393	F	Interleukin-3 receptor subunit alpha	IL3RA|IL3R	protein	taxon:9606	20260725	IntAct		
UniProtKB	P26951	IL3RA	enables	GO:0005515	PMID:32296183	IPI	UniProtKB:P54852	F	Interleukin-3 receptor subunit alpha	IL3RA|IL3R	protein	taxon:9606	20260725	IntAct		
UniProtKB	P26951	IL3RA	enables	GO:0005515	PMID:32296183	IPI	UniProtKB:Q0VAQ4	F	Interleukin-3 receptor subunit alpha	IL3RA|IL3R	protein	taxon:9606	20260725	IntAct		
UniProtKB	P26951	IL3RA	enables	GO:0005515	PMID:32296183	IPI	UniProtKB:Q5BJH2-2	F	Interleukin-3 receptor subunit alpha	IL3RA|IL3R	protein	taxon:9606	20260725	IntAct		
UniProtKB	P26951	IL3RA	enables	GO:0005515	PMID:32296183	IPI	UniProtKB:Q6PI78	F	Interleukin-3 receptor subunit alpha	IL3RA|IL3R	protein	taxon:9606	20260725	IntAct		
UniProtKB	P26951	IL3RA	enables	GO:0005515	PMID:32296183	IPI	UniProtKB:Q8N2H4	F	Interleukin-3 receptor subunit alpha	IL3RA|IL3R	protein	taxon:9606	20260725	IntAct		
UniProtKB	P26951	IL3RA	enables	GO:0005515	PMID:32296183	IPI	UniProtKB:Q8N5M9	F	Interleukin-3 receptor subunit alpha	IL3RA|IL3R	protein	taxon:9606	20260725	IntAct		
UniProtKB	P26951	IL3RA	enables	GO:0005515	PMID:32296183	IPI	UniProtKB:Q8N6F1-2	F	Interleukin-3 receptor subunit alpha	IL3RA|IL3R	protein	taxon:9606	20260725	IntAct		
UniProtKB	P26951	IL3RA	enables	GO:0005515	PMID:32296183	IPI	UniProtKB:Q8TBM7	F	Interleukin-3 receptor subunit alpha	IL3RA|IL3R	protein	taxon:9606	20260725	IntAct		
UniProtKB	P26951	IL3RA	enables	GO:0005515	PMID:32296183	IPI	UniProtKB:Q8WWP7	F	Interleukin-3 receptor subunit alpha	IL3RA|IL3R	protein	taxon:9606	20260725	IntAct		
UniProtKB	P26951	IL3RA	enables	GO:0005515	PMID:32296183	IPI	UniProtKB:Q9BVK8	F	Interleukin-3 receptor subunit alpha	IL3RA|IL3R	protein	taxon:9606	20260725	IntAct		
UniProtKB	P26951	IL3RA	enables	GO:0005515	PMID:32296183	IPI	UniProtKB:Q9NXK6	F	Interleukin-3 receptor subunit alpha	IL3RA|IL3R	protein	taxon:9606	20260725	IntAct		
UniProtKB	P26951	IL3RA	enables	GO:0005515	PMID:32296183	IPI	UniProtKB:Q9NZG7	F	Interleukin-3 receptor subunit alpha	IL3RA|IL3R	protein	taxon:9606	20260725	IntAct		
UniProtKB	P26951	IL3RA	enables	GO:0005515	PMID:32296183	IPI	UniProtKB:Q9Y6X1	F	Interleukin-3 receptor subunit alpha	IL3RA|IL3R	protein	taxon:9606	20260725	IntAct		
UniProtKB	P26951	IL3RA	enables	GO:0005515	PMID:32814053	IPI	UniProtKB:P17252	F	Interleukin-3 receptor subunit alpha	IL3RA|IL3R	protein	taxon:9606	20260725	IntAct		
UniProtKB	P26951	IL3RA	enables	GO:0005515	PMID:32814053	IPI	UniProtKB:P61981	F	Interleukin-3 receptor subunit alpha	IL3RA|IL3R	protein	taxon:9606	20260725	IntAct		
UniProtKB	P26951	IL3RA	enables	GO:0005515	PMID:32814053	IPI	UniProtKB:Q15047-2	F	Interleukin-3 receptor subunit alpha	IL3RA|IL3R	protein	taxon:9606	20260725	IntAct		
UniProtKB	P26951	IL3RA	enables	GO:0005515	PMID:32814053	IPI	UniProtKB:Q8TAP4-4	F	Interleukin-3 receptor subunit alpha	IL3RA|IL3R	protein	taxon:9606	20260725	IntAct		
UniProtKB	P26951	IL3RA	enables	GO:0005515	PMID:32814053	IPI	UniProtKB:Q92993	F	Interleukin-3 receptor subunit alpha	IL3RA|IL3R	protein	taxon:9606	20260725	IntAct		
UniProtKB	P26951	IL3RA	enables	GO:0019955	GO_REF:0000033	IBA	MGI:MGI:105304|MGI:MGI:107426|MGI:MGI:1330819|MGI:MGI:2180511|MGI:MGI:96551|MGI:MGI:96560|PANTHER:PTN002745476|RGD:1303100|RGD:621431|UniProtKB:O75462|UniProtKB:P08887|UniProtKB:P26992|UniProtKB:P40189|UniProtKB:P42701|UniProtKB:Q5VWK5	F	Interleukin-3 receptor subunit alpha	IL3RA|IL3R	protein	taxon:9606	20230406	GO_Central		
UniProtKB	P26951	IL3RA	involved_in	GO:0008284	GO_REF:0000033	IBA	MGI:MGI:104579|MGI:MGI:107426|MGI:MGI:1270861|MGI:MGI:2181693|MGI:MGI:96560|MGI:MGI:96788|MGI:MGI:99605|PANTHER:PTN008588089|RGD:2902|RGD:3407|UniProtKB:O75462|UniProtKB:P08887|UniProtKB:P15509|UniProtKB:P40189|UniProtKB:P42701|UniProtKB:P42702|UniProtKB:Q5VWK5|UniProtKB:Q8NI17|UniProtKB:Q99650|UniProtKB:Q99665|UniProtKB:Q9HC73	P	Interleukin-3 receptor subunit alpha	IL3RA|IL3R	protein	taxon:9606	20251220	GO_Central		
UniProtKB	P26951	IL3RA	involved_in	GO:0008284	PMID:33602937	NAS		P	Interleukin-3 receptor subunit alpha	IL3RA|IL3R	protein	taxon:9606	20241210	ComplexPortal		
UniProtKB	P26951	IL3RA	involved_in	GO:0019221	GO_REF:0000033	IBA	MGI:MGI:104993|MGI:MGI:105304|MGI:MGI:107426|MGI:MGI:1330819|MGI:MGI:96560|MGI:MGI:99605|PANTHER:PTN002745476|RGD:2903|RGD:3001|UniProtKB:O75462|UniProtKB:P08887|UniProtKB:P15509|UniProtKB:P26951|UniProtKB:P26992|UniProtKB:P31785|UniProtKB:P40189|UniProtKB:P42701|UniProtKB:P42702|UniProtKB:P48357|UniProtKB:P78552|UniProtKB:Q01344|UniProtKB:Q14626|UniProtKB:Q14627|UniProtKB:Q5VWK5|UniProtKB:Q8NI17|UniProtKB:Q99650|UniProtKB:Q99665|UniProtKB:Q9HC73	P	Interleukin-3 receptor subunit alpha	IL3RA|IL3R	protein	taxon:9606	20260601	GO_Central		
UniProtKB	P26951	IL3RA	involved_in	GO:0036016	GO_REF:0000108	IEA	GO:0004912	P	Interleukin-3 receptor subunit alpha	IL3RA|IL3R	protein	taxon:9606	20260727	GOC		
UniProtKB	P26951	IL3RA	involved_in	GO:0038156	PMID:10851052	NAS		P	Interleukin-3 receptor subunit alpha	IL3RA|IL3R	protein	taxon:9606	20241210	ComplexPortal		
UniProtKB	P26951	IL3RA	involved_in	GO:0038156	PMID:8649415	IDA		P	Interleukin-3 receptor subunit alpha	IL3RA|IL3R	protein	taxon:9606	20220329	UniProt		
UniProtKB	P26951	IL3RA	is_active_in	GO:0005886	PMID:29374162	NAS		C	Interleukin-3 receptor subunit alpha	IL3RA|IL3R	protein	taxon:9606	20220329	UniProt		
UniProtKB	P26951	IL3RA	is_active_in	GO:0009897	GO_REF:0000033	IBA	MGI:MGI:104579|MGI:MGI:1270861|MGI:MGI:1277954|MGI:MGI:1330819|MGI:MGI:2180511|MGI:MGI:96551|MGI:MGI:96560|PANTHER:PTN002745476|UniProtKB:P26992|UniProtKB:P51641	C	Interleukin-3 receptor subunit alpha	IL3RA|IL3R	protein	taxon:9606	20260601	GO_Central		
UniProtKB	P26951	IL3RA	located_in	GO:0005886	GO_REF:0000044	IEA	UniProtKB-SubCell:SL-0039	C	Interleukin-3 receptor subunit alpha	IL3RA|IL3R	protein	taxon:9606	20260727	UniProt		
UniProtKB	P26951	IL3RA	located_in	GO:0005886	GO_REF:0000117	IEA	ARBA:ARBA00027801	C	Interleukin-3 receptor subunit alpha	IL3RA|IL3R	protein	taxon:9606	20260727	UniProt		
UniProtKB	P26951	IL3RA	located_in	GO:0005886	PMID:38702781	EXP		C	Interleukin-3 receptor subunit alpha	IL3RA|IL3R	protein	taxon:9606	20250130	UniProt		
UniProtKB	P26951	IL3RA	located_in	GO:0005886	Reactome:R-HSA-450031	TAS		C	Interleukin-3 receptor subunit alpha	IL3RA|IL3R	protein	taxon:9606	20210726	Reactome		
UniProtKB	P26951	IL3RA	located_in	GO:0005886	Reactome:R-HSA-450074	TAS		C	Interleukin-3 receptor subunit alpha	IL3RA|IL3R	protein	taxon:9606	20210726	Reactome		
UniProtKB	P26951	IL3RA	located_in	GO:0005886	Reactome:R-HSA-453104	TAS		C	Interleukin-3 receptor subunit alpha	IL3RA|IL3R	protein	taxon:9606	20210726	Reactome		
UniProtKB	P26951	IL3RA	located_in	GO:0005886	Reactome:R-HSA-453111	TAS		C	Interleukin-3 receptor subunit alpha	IL3RA|IL3R	protein	taxon:9606	20210726	Reactome		
UniProtKB	P26951	IL3RA	located_in	GO:0005886	Reactome:R-HSA-508247	TAS		C	Interleukin-3 receptor subunit alpha	IL3RA|IL3R	protein	taxon:9606	20210726	Reactome		
UniProtKB	P26951	IL3RA	located_in	GO:0005886	Reactome:R-HSA-5672965	TAS		C	Interleukin-3 receptor subunit alpha	IL3RA|IL3R	protein	taxon:9606	20210726	Reactome		
UniProtKB	P26951	IL3RA	located_in	GO:0005886	Reactome:R-HSA-879907	TAS		C	Interleukin-3 receptor subunit alpha	IL3RA|IL3R	protein	taxon:9606	20210726	Reactome		
UniProtKB	P26951	IL3RA	located_in	GO:0005886	Reactome:R-HSA-879909	TAS		C	Interleukin-3 receptor subunit alpha	IL3RA|IL3R	protein	taxon:9606	20210726	Reactome		
UniProtKB	P26951	IL3RA	located_in	GO:0005886	Reactome:R-HSA-879910	TAS		C	Interleukin-3 receptor subunit alpha	IL3RA|IL3R	protein	taxon:9606	20210726	Reactome		
UniProtKB	P26951	IL3RA	located_in	GO:0005886	Reactome:R-HSA-879925	TAS		C	Interleukin-3 receptor subunit alpha	IL3RA|IL3R	protein	taxon:9606	20210726	Reactome		
UniProtKB	P26951	IL3RA	located_in	GO:0005886	Reactome:R-HSA-879930	TAS		C	Interleukin-3 receptor subunit alpha	IL3RA|IL3R	protein	taxon:9606	20210726	Reactome		
UniProtKB	P26951	IL3RA	located_in	GO:0005886	Reactome:R-HSA-879934	TAS		C	Interleukin-3 receptor subunit alpha	IL3RA|IL3R	protein	taxon:9606	20210726	Reactome		
UniProtKB	P26951	IL3RA	located_in	GO:0005886	Reactome:R-HSA-879942	TAS		C	Interleukin-3 receptor subunit alpha	IL3RA|IL3R	protein	taxon:9606	20210726	Reactome		
UniProtKB	P26951	IL3RA	located_in	GO:0005886	Reactome:R-HSA-909738	TAS		C	Interleukin-3 receptor subunit alpha	IL3RA|IL3R	protein	taxon:9606	20210726	Reactome		
UniProtKB	P26951	IL3RA	located_in	GO:0005886	Reactome:R-HSA-912527	TAS		C	Interleukin-3 receptor subunit alpha	IL3RA|IL3R	protein	taxon:9606	20210726	Reactome		
UniProtKB	P26951	IL3RA	located_in	GO:0005886	Reactome:R-HSA-912757	TAS		C	Interleukin-3 receptor subunit alpha	IL3RA|IL3R	protein	taxon:9606	20210726	Reactome		
UniProtKB	P26951	IL3RA	located_in	GO:0005886	Reactome:R-HSA-913374	TAS		C	Interleukin-3 receptor subunit alpha	IL3RA|IL3R	protein	taxon:9606	20210726	Reactome		
UniProtKB	P26951	IL3RA	located_in	GO:0005886	Reactome:R-HSA-913424	TAS		C	Interleukin-3 receptor subunit alpha	IL3RA|IL3R	protein	taxon:9606	20210726	Reactome		
UniProtKB	P26951	IL3RA	located_in	GO:0005886	Reactome:R-HSA-913451	TAS		C	Interleukin-3 receptor subunit alpha	IL3RA|IL3R	protein	taxon:9606	20210726	Reactome		
UniProtKB	P26951	IL3RA	located_in	GO:0005886	Reactome:R-HSA-914036	TAS		C	Interleukin-3 receptor subunit alpha	IL3RA|IL3R	protein	taxon:9606	20210726	Reactome		
UniProtKB	P26951	IL3RA	located_in	GO:0005886	Reactome:R-HSA-914182	TAS		C	Interleukin-3 receptor subunit alpha	IL3RA|IL3R	protein	taxon:9606	20210726	Reactome		
UniProtKB	P26951	IL3RA	located_in	GO:0005886	Reactome:R-HSA-921155	TAS		C	Interleukin-3 receptor subunit alpha	IL3RA|IL3R	protein	taxon:9606	20210726	Reactome		
UniProtKB	P26951	IL3RA	located_in	GO:0016020	GO_REF:0000002	IEA	InterPro:IPR003532	C	Interleukin-3 receptor subunit alpha	IL3RA|IL3R	protein	taxon:9606	20260727	InterPro		
UniProtKB	P26951	IL3RA	part_of	GO:0005894	PMID:29374162	NAS		C	Interleukin-3 receptor subunit alpha	IL3RA|IL3R	protein	taxon:9606	20241210	ComplexPortal		
UniProtKB	P26951	IL3RA	part_of	GO:0043235	GO_REF:0000033	IBA	MGI:MGI:104579|MGI:MGI:105304|MGI:MGI:1330819|MGI:MGI:96560|PANTHER:PTN002745476|UniProtKB:P08887|UniProtKB:P10912|UniProtKB:P15509|UniProtKB:P26992|UniProtKB:P31785|UniProtKB:P40189|UniProtKB:P42701|UniProtKB:P42702|UniProtKB:P48357|UniProtKB:P78552|UniProtKB:Q14626|UniProtKB:Q14627|UniProtKB:Q5VWK5|UniProtKB:Q99650|UniProtKB:Q99665	C	Interleukin-3 receptor subunit alpha	IL3RA|IL3R	protein	taxon:9606	20260601	GO_Central		
UniProtKB	P26992	CNTFR	contributes_to	GO:0004897	GO_REF:0000033	IBA	PANTHER:PTN001495218|UniProtKB:P26992	F	Ciliary neurotrophic factor receptor subunit alpha	CNTFR	protein	taxon:9606	20241120	GO_Central		
UniProtKB	P26992	CNTFR	contributes_to	GO:0004897	PMID:12643274	IDA		F	Ciliary neurotrophic factor receptor subunit alpha	CNTFR	protein	taxon:9606	20090424	BHF-UCL		
UniProtKB	P26992	CNTFR	contributes_to	GO:0005125	PMID:7681218	IDA		F	Ciliary neurotrophic factor receptor subunit alpha	CNTFR	protein	taxon:9606	20251024	UniProt	part_of(GO:0070120),occurs_in(GO:0005576),directly_positively_regulates(GO:0004896)	
UniProtKB	P26992	CNTFR	contributes_to	GO:0038023	GO_REF:0000024	ISS	MGI:MGI:1355318	F	Ciliary neurotrophic factor receptor subunit alpha	CNTFR	protein	taxon:9606	20250929	UniProt		
UniProtKB	P26992	CNTFR	contributes_to	GO:0038023	GO_REF:0000024	ISS	MGI:MGI:99605	F	Ciliary neurotrophic factor receptor subunit alpha	CNTFR	protein	taxon:9606	20250929	UniProt		
UniProtKB	P26992	CNTFR	enables	GO:0004896	GO_REF:0000002	IEA	InterPro:IPR003530	F	Ciliary neurotrophic factor receptor subunit alpha	CNTFR	protein	taxon:9606	20260727	InterPro		
UniProtKB	P26992	CNTFR	enables	GO:0004896	PMID:11285233	IDA		F	Ciliary neurotrophic factor receptor subunit alpha	CNTFR	protein	taxon:9606	20251106	UniProt	part_of(GO:0019221)	
UniProtKB	P26992	CNTFR	enables	GO:0004896	PMID:11294841	IDA		F	Ciliary neurotrophic factor receptor subunit alpha	CNTFR	protein	taxon:9606	20251022	UniProt	part_of(GO:0070110)	
UniProtKB	P26992	CNTFR	enables	GO:0004896	PMID:36930708	IDA		F	Ciliary neurotrophic factor receptor subunit alpha	CNTFR	protein	taxon:9606	20251014	UniProt	directly_positively_regulates(GO:0015026)	
UniProtKB	P26992	CNTFR	enables	GO:0004896	PMID:36930708	IDA		F	Ciliary neurotrophic factor receptor subunit alpha	CNTFR	protein	taxon:9606	20251014	UniProt	has_input(UniProtKB:P40189),has_input(UniProtKB:P42702),directly_positively_regulates(GO:0005125),directly_positively_regulates(GO:0015026)	
UniProtKB	P26992	CNTFR	enables	GO:0004897	GO_REF:0000107	IEA	UniProtKB:O88507|ensembl:ENSMUSP00000100026	F	Ciliary neurotrophic factor receptor subunit alpha	CNTFR	protein	taxon:9606	20260724	Ensembl		
UniProtKB	P26992	CNTFR	enables	GO:0004897	GO_REF:0000117	IEA	ARBA:ARBA00089252	F	Ciliary neurotrophic factor receptor subunit alpha	CNTFR	protein	taxon:9606	20260727	UniProt		
UniProtKB	P26992	CNTFR	enables	GO:0004897	PMID:11294841	IDA		F	Ciliary neurotrophic factor receptor subunit alpha	CNTFR	protein	taxon:9606	20251204	UniProt	part_of(GO:0070120),has_input(UniProtKB:P40189),has_input(UniProtKB:P42702),directly_positively_regulates(GO:0015026)	
UniProtKB	P26992	CNTFR	enables	GO:0004897	PMID:7585948	TAS		F	Ciliary neurotrophic factor receptor subunit alpha	CNTFR	protein	taxon:9606	20030904	PINC		
UniProtKB	P26992	CNTFR	enables	GO:0004921	GO_REF:0000033	IBA	MGI:MGI:107426|PANTHER:PTN002745550|UniProtKB:Q14626	F	Ciliary neurotrophic factor receptor subunit alpha	CNTFR	protein	taxon:9606	20230406	GO_Central		
UniProtKB	P26992	CNTFR	enables	GO:0005102	PMID:12707266	IPI	UniProtKB:P40189	F	Ciliary neurotrophic factor receptor subunit alpha	CNTFR	protein	taxon:9606	20081107	BHF-UCL		
UniProtKB	P26992	CNTFR	enables	GO:0005102	PMID:12707266	IPI	UniProtKB:P42702	F	Ciliary neurotrophic factor receptor subunit alpha	CNTFR	protein	taxon:9606	20081107	BHF-UCL		
UniProtKB	P26992	CNTFR	enables	GO:0005125	PMID:11285233	IDA		F	Ciliary neurotrophic factor receptor subunit alpha	CNTFR	protein	taxon:9606	20251022	UniProt	part_of(GO:0097059)	
UniProtKB	P26992	CNTFR	enables	GO:0005515	PMID:10966616	IPI	UniProtKB:O75462	F	Ciliary neurotrophic factor receptor subunit alpha	CNTFR	protein	taxon:9606	20260725	IntAct		
UniProtKB	P26992	CNTFR	enables	GO:0005515	PMID:16782820	IPI	UniProtKB:Q9UBD9	F	Ciliary neurotrophic factor receptor subunit alpha	CNTFR	protein	taxon:9606	20251103	UniProt		
UniProtKB	P26992	CNTFR	enables	GO:0005515	PMID:18775332	IPI	UniProtKB:P26441	F	Ciliary neurotrophic factor receptor subunit alpha	CNTFR	protein	taxon:9606	20260725	IntAct		
UniProtKB	P26992	CNTFR	enables	GO:0005515	PMID:19386761	IPI	UniProtKB:Q8IVG9	F	Ciliary neurotrophic factor receptor subunit alpha	CNTFR	protein	taxon:9606	20210621	UniProt		
UniProtKB	P26992	CNTFR	enables	GO:0005515	PMID:20584990	IPI	UniProtKB:P26441	F	Ciliary neurotrophic factor receptor subunit alpha	CNTFR	protein	taxon:9606	20260725	IntAct		
UniProtKB	P26992	CNTFR	enables	GO:0005515	PMID:26858303	IPI	UniProtKB:O75462	F	Ciliary neurotrophic factor receptor subunit alpha	CNTFR	protein	taxon:9606	20260725	IntAct		
UniProtKB	P26992	CNTFR	enables	GO:0005515	PMID:26858303	IPI	UniProtKB:Q92673	F	Ciliary neurotrophic factor receptor subunit alpha	CNTFR	protein	taxon:9606	20260725	IntAct	occurs_in(GO:0005622)|occurs_in(GO:0097708)	
UniProtKB	P26992	CNTFR	enables	GO:0005515	PMID:26858303	IPI	UniProtKB:Q9UBD9-PRO_0000015616	F	Ciliary neurotrophic factor receptor subunit alpha	CNTFR	protein	taxon:9606	20260725	IntAct	occurs_in(GO:0005622)	
UniProtKB	P26992	CNTFR	enables	GO:0005515	PMID:36930708	IPI	UniProtKB:O75462,UniProtKB:Q9UBD9	F	Ciliary neurotrophic factor receptor subunit alpha	CNTFR	protein	taxon:9606	20251103	UniProt		
UniProtKB	P26992	CNTFR	enables	GO:0005515	PMID:36930708	IPI	UniProtKB:P26441	F	Ciliary neurotrophic factor receptor subunit alpha	CNTFR	protein	taxon:9606	20260725	IntAct		
UniProtKB	P26992	CNTFR	enables	GO:0005515	PMID:36930708	IPI	UniProtKB:P26441,UniProtKB:P40189,UniProtKB:P42702	F	Ciliary neurotrophic factor receptor subunit alpha	CNTFR	protein	taxon:9606	20251025	UniProt		
UniProtKB	P26992	CNTFR	enables	GO:0005515	PMID:36930708	IPI	UniProtKB:P40189,UniProtKB:P42702,UniProtKB:Q9UBD9	F	Ciliary neurotrophic factor receptor subunit alpha	CNTFR	protein	taxon:9606	20251104	UniProt		
UniProtKB	P26992	CNTFR	enables	GO:0019955	PMID:15272019	IPI	UniProtKB:Q9UBD9	F	Ciliary neurotrophic factor receptor subunit alpha	CNTFR	protein	taxon:9606	20040906	HGNC-UCL		
UniProtKB	P26992	CNTFR	enables	GO:0019970	GO_REF:0000033	IBA	MGI:MGI:107426|PANTHER:PTN002745550	F	Ciliary neurotrophic factor receptor subunit alpha	CNTFR	protein	taxon:9606	20180411	GO_Central		
UniProtKB	P26992	CNTFR	enables	GO:0140597	PMID:11285233	IDA		F	Ciliary neurotrophic factor receptor subunit alpha	CNTFR	protein	taxon:9606	20251020	UniProt	part_of(GO:0019221),occurs_in(GO:0005576),has_input(UniProtKB:Q9UBD9),directly_positively_regulates(GO:0005125)	
UniProtKB	P26992	CNTFR	enables	GO:0140597	PMID:31932351	IDA		F	Ciliary neurotrophic factor receptor subunit alpha	CNTFR	protein	taxon:9606	20251024	UniProt	occurs_in(GO:0005576),has_input(UniProtKB:P26441),directly_positively_regulates(GO:0005125)	
UniProtKB	P26992	CNTFR	enables	GO:0140597	PMID:7681218	IDA		F	Ciliary neurotrophic factor receptor subunit alpha	CNTFR	protein	taxon:9606	20251024	UniProt	part_of(GO:0070120),has_input(UniProtKB:P26441),directly_positively_regulates(GO:0005125)	
UniProtKB	P26992	CNTFR	involved_in	GO:0007165	PMID:1648265	NAS		P	Ciliary neurotrophic factor receptor subunit alpha	CNTFR	protein	taxon:9606	20040811	PINC		
UniProtKB	P26992	CNTFR	involved_in	GO:0007399	PMID:7585948	TAS		P	Ciliary neurotrophic factor receptor subunit alpha	CNTFR	protein	taxon:9606	20030904	PINC		
UniProtKB	P26992	CNTFR	involved_in	GO:0008284	GO_REF:0000033	IBA	MGI:MGI:104579|MGI:MGI:107426|MGI:MGI:1270861|MGI:MGI:2181693|MGI:MGI:96560|MGI:MGI:96788|MGI:MGI:99605|PANTHER:PTN008588089|RGD:2902|RGD:3407|UniProtKB:O75462|UniProtKB:P08887|UniProtKB:P15509|UniProtKB:P40189|UniProtKB:P42701|UniProtKB:P42702|UniProtKB:Q5VWK5|UniProtKB:Q8NI17|UniProtKB:Q99650|UniProtKB:Q99665|UniProtKB:Q9HC73	P	Ciliary neurotrophic factor receptor subunit alpha	CNTFR	protein	taxon:9606	20251220	GO_Central		
UniProtKB	P26992	CNTFR	involved_in	GO:0019221	PMID:11285233	IDA		P	Ciliary neurotrophic factor receptor subunit alpha	CNTFR	protein	taxon:9606	20251022	UniProt	part_of(GO:0097059)	
UniProtKB	P26992	CNTFR	involved_in	GO:0019221	PMID:11294841	IDA		P	Ciliary neurotrophic factor receptor subunit alpha	CNTFR	protein	taxon:9606	20251022	UniProt	part_of(GO:0070110)	
UniProtKB	P26992	CNTFR	involved_in	GO:0038154	GO_REF:0000108	IEA	GO:0004921	P	Ciliary neurotrophic factor receptor subunit alpha	CNTFR	protein	taxon:9606	20260727	GOC		
UniProtKB	P26992	CNTFR	involved_in	GO:0043524	PMID:19386761	IMP		P	Ciliary neurotrophic factor receptor subunit alpha	CNTFR	protein	taxon:9606	20210621	UniProt		
UniProtKB	P26992	CNTFR	involved_in	GO:0070120	GO_REF:0000033	IBA	MGI:MGI:99605|PANTHER:PTN008588118|UniProtKB:P26992	P	Ciliary neurotrophic factor receptor subunit alpha	CNTFR	protein	taxon:9606	20240321	GO_Central		
UniProtKB	P26992	CNTFR	involved_in	GO:0070120	PMID:11294841	IDA		P	Ciliary neurotrophic factor receptor subunit alpha	CNTFR	protein	taxon:9606	20251204	UniProt		
UniProtKB	P26992	CNTFR	involved_in	GO:0070120	PMID:12643274	IDA		P	Ciliary neurotrophic factor receptor subunit alpha	CNTFR	protein	taxon:9606	20090424	BHF-UCL		
UniProtKB	P26992	CNTFR	involved_in	GO:0070120	PMID:7681218	IDA		P	Ciliary neurotrophic factor receptor subunit alpha	CNTFR	protein	taxon:9606	20251022	UniProt		
UniProtKB	P26992	CNTFR	involved_in	GO:0070446	PMID:31932351	IDA		P	Ciliary neurotrophic factor receptor subunit alpha	CNTFR	protein	taxon:9606	20251023	UniProt		
UniProtKB	P26992	CNTFR	is_active_in	GO:0005576	PMID:11285233	IDA		C	Ciliary neurotrophic factor receptor subunit alpha	CNTFR	protein	taxon:9606	20251022	UniProt	part_of(GO:0097059)	
UniProtKB	P26992	CNTFR	is_active_in	GO:0005576	PMID:31932351	IDA		C	Ciliary neurotrophic factor receptor subunit alpha	CNTFR	protein	taxon:9606	20251021	UniProt		
UniProtKB	P26992	CNTFR	is_active_in	GO:0005576	PMID:7681218	IDA		C	Ciliary neurotrophic factor receptor subunit alpha	CNTFR	protein	taxon:9606	20251022	UniProt		
UniProtKB	P26992	CNTFR	is_active_in	GO:0005886	PMID:19386761	IC	GO:0038023	C	Ciliary neurotrophic factor receptor subunit alpha	CNTFR	protein	taxon:9606	20250928	UniProt		
UniProtKB	P26992	CNTFR	is_active_in	GO:0009897	GO_REF:0000033	IBA	MGI:MGI:104579|MGI:MGI:1270861|MGI:MGI:1277954|MGI:MGI:1330819|MGI:MGI:2180511|MGI:MGI:96551|MGI:MGI:96560|PANTHER:PTN002745476|UniProtKB:P26992|UniProtKB:P51641	C	Ciliary neurotrophic factor receptor subunit alpha	CNTFR	protein	taxon:9606	20260601	GO_Central		
UniProtKB	P26992	CNTFR	is_active_in	GO:0009897	PMID:1648265	IDA		C	Ciliary neurotrophic factor receptor subunit alpha	CNTFR	protein	taxon:9606	20251022	UniProt	part_of(GO:0070110)	
UniProtKB	P26992	CNTFR	located_in	GO:0005576	GO_REF:0000044	IEA	UniProtKB-SubCell:SL-0243	C	Ciliary neurotrophic factor receptor subunit alpha	CNTFR	protein	taxon:9606	20260727	UniProt		
UniProtKB	P26992	CNTFR	located_in	GO:0005886	GO_REF:0000044	IEA	UniProtKB-SubCell:SL-0039	C	Ciliary neurotrophic factor receptor subunit alpha	CNTFR	protein	taxon:9606	20260727	UniProt		
UniProtKB	P26992	CNTFR	located_in	GO:0005886	Reactome:R-HSA-5696490	TAS		C	Ciliary neurotrophic factor receptor subunit alpha	CNTFR	protein	taxon:9606	20150529	Reactome		
UniProtKB	P26992	CNTFR	located_in	GO:0005886	Reactome:R-HSA-5696491	TAS		C	Ciliary neurotrophic factor receptor subunit alpha	CNTFR	protein	taxon:9606	20150529	Reactome		
UniProtKB	P26992	CNTFR	located_in	GO:0005886	Reactome:R-HSA-6783530	TAS		C	Ciliary neurotrophic factor receptor subunit alpha	CNTFR	protein	taxon:9606	20150529	Reactome		
UniProtKB	P26992	CNTFR	located_in	GO:0005886	Reactome:R-HSA-6783556	TAS		C	Ciliary neurotrophic factor receptor subunit alpha	CNTFR	protein	taxon:9606	20150529	Reactome		
UniProtKB	P26992	CNTFR	located_in	GO:0009897	GO_REF:0000024	ISS	UniProtKB:P51641	C	Ciliary neurotrophic factor receptor subunit alpha	CNTFR	protein	taxon:9606	20251023	UniProt		
UniProtKB	P26992	CNTFR	located_in	GO:0016020	GO_REF:0000002	IEA	InterPro:IPR003530	C	Ciliary neurotrophic factor receptor subunit alpha	CNTFR	protein	taxon:9606	20260727	InterPro		
UniProtKB	P26992	CNTFR	located_in	GO:0019898	PMID:1648265	TAS		C	Ciliary neurotrophic factor receptor subunit alpha	CNTFR	protein	taxon:9606	20031119	PINC		
UniProtKB	P26992	CNTFR	part_of	GO:0016324	PMID:21912637	IDA		C	Ciliary neurotrophic factor receptor subunit alpha	CNTFR	protein	taxon:9606	20130410	CACAO		
UniProtKB	P26992	CNTFR	part_of	GO:0032991	PMID:7681218	IDA		C	Ciliary neurotrophic factor receptor subunit alpha	CNTFR	protein	taxon:9606	20251024	UniProt		
UniProtKB	P26992	CNTFR	part_of	GO:0070110	GO_REF:0000033	IBA	PANTHER:PTN001495218|UniProtKB:P26992	C	Ciliary neurotrophic factor receptor subunit alpha	CNTFR	protein	taxon:9606	20180411	GO_Central		
UniProtKB	P26992	CNTFR	part_of	GO:0070110	PMID:11294841	IDA		C	Ciliary neurotrophic factor receptor subunit alpha	CNTFR	protein	taxon:9606	20251022	UniProt		
UniProtKB	P26992	CNTFR	part_of	GO:0070110	PMID:12643274	IDA		C	Ciliary neurotrophic factor receptor subunit alpha	CNTFR	protein	taxon:9606	20141031	BHF-UCL		
UniProtKB	P26992	CNTFR	part_of	GO:0070110	PMID:36930708	IDA		C	Ciliary neurotrophic factor receptor subunit alpha	CNTFR	protein	taxon:9606	20251022	UniProt		
UniProtKB	P26992	CNTFR	part_of	GO:0097059	GO_REF:0000033	IBA	PANTHER:PTN001495218|UniProtKB:P26992	C	Ciliary neurotrophic factor receptor subunit alpha	CNTFR	protein	taxon:9606	20180411	GO_Central		
UniProtKB	P26992	CNTFR	part_of	GO:0097059	PMID:11285233	IDA		C	Ciliary neurotrophic factor receptor subunit alpha	CNTFR	protein	taxon:9606	20120404	BHF-UCL		
UniProtKB	P26992	CNTFR	part_of	GO:7770013	PMID:19386761	IDA		C	Ciliary neurotrophic factor receptor subunit alpha	CNTFR	protein	taxon:9606	20250928	UniProt		
UniProtKB	P26998	CRYBB3	enables	GO:0005212	GO_REF:0000033	IBA	MGI:MGI:1298216|MGI:MGI:88519|MGI:MGI:88522|MGI:MGI:88524|PANTHER:PTN001721602|RGD:2416|RGD:2422|RGD:61962|RGD:61980	F	Beta-crystallin B3	CRYBB3|CRYB3	protein	taxon:9606	20190221	GO_Central		
UniProtKB	P26998	CRYBB3	enables	GO:0005212	GO_REF:0000107	IEA	UniProtKB:P02524|ensembl:ENSRNOP00000067156	F	Beta-crystallin B3	CRYBB3|CRYB3	protein	taxon:9606	20260724	Ensembl		
UniProtKB	P26998	CRYBB3	enables	GO:0005515	PMID:25416956	IPI	UniProtKB:P05813	F	Beta-crystallin B3	CRYBB3|CRYB3	protein	taxon:9606	20260725	IntAct		
UniProtKB	P26998	CRYBB3	enables	GO:0005515	PMID:28514442	IPI	UniProtKB:Q3KP22	F	Beta-crystallin B3	CRYBB3|CRYB3	protein	taxon:9606	20260725	IntAct		
UniProtKB	P26998	CRYBB3	enables	GO:0005515	PMID:32296183	IPI	UniProtKB:P05813	F	Beta-crystallin B3	CRYBB3|CRYB3	protein	taxon:9606	20260725	IntAct		
UniProtKB	P26998	CRYBB3	enables	GO:0005515	PMID:32296183	IPI	UniProtKB:Q6PKX4	F	Beta-crystallin B3	CRYBB3|CRYB3	protein	taxon:9606	20260725	IntAct		
UniProtKB	P26998	CRYBB3	enables	GO:0005515	PMID:32814053	IPI	UniProtKB:O75400-2	F	Beta-crystallin B3	CRYBB3|CRYB3	protein	taxon:9606	20260725	IntAct		
UniProtKB	P26998	CRYBB3	enables	GO:0005515	PMID:32814053	IPI	UniProtKB:P02489	F	Beta-crystallin B3	CRYBB3|CRYB3	protein	taxon:9606	20260725	IntAct		
UniProtKB	P26998	CRYBB3	enables	GO:0005515	PMID:32814053	IPI	UniProtKB:P13473-2	F	Beta-crystallin B3	CRYBB3|CRYB3	protein	taxon:9606	20260725	IntAct		
UniProtKB	P26998	CRYBB3	enables	GO:0005515	PMID:32814053	IPI	UniProtKB:P55212	F	Beta-crystallin B3	CRYBB3|CRYB3	protein	taxon:9606	20260725	IntAct		
UniProtKB	P26998	CRYBB3	enables	GO:0005515	PMID:32814053	IPI	UniProtKB:Q14204	F	Beta-crystallin B3	CRYBB3|CRYB3	protein	taxon:9606	20260725	IntAct		
UniProtKB	P26998	CRYBB3	enables	GO:0005515	PMID:33961781	IPI	UniProtKB:Q3KP22	F	Beta-crystallin B3	CRYBB3|CRYB3	protein	taxon:9606	20260725	IntAct		
UniProtKB	P26998	CRYBB3	involved_in	GO:0002088	GO_REF:0000033	IBA	MGI:MGI:104336|MGI:MGI:1298216|MGI:MGI:88521|MGI:MGI:88522|MGI:MGI:88524|MGI:MGI:88525|PANTHER:PTN001721602|RGD:1584991|RGD:1586353|RGD:1595217|RGD:2415|RGD:2421|RGD:2422|RGD:2423	P	Beta-crystallin B3	CRYBB3|CRYB3	protein	taxon:9606	20190221	GO_Central		
UniProtKB	P26998	CRYBB3	involved_in	GO:0007601	GO_REF:0000033	IBA	MGI:MGI:88519|PANTHER:PTN001721602|UniProtKB:P07315|UniProtKB:P07320|UniProtKB:P53673	P	Beta-crystallin B3	CRYBB3|CRYB3	protein	taxon:9606	20210529	GO_Central		
UniProtKB	P26998	CRYBB3	involved_in	GO:0007601	PMID:8999933	TAS		P	Beta-crystallin B3	CRYBB3|CRYB3	protein	taxon:9606	20030904	PINC		
UniProtKB	P27037	ACVR2A	acts_upstream_of_or_within	GO:0001934	PMID:17472960	IMP		P	Activin receptor type-2A	ACVR2A|ACVR2	protein	taxon:9606	20101102	MGI		
UniProtKB	P27037	ACVR2A	acts_upstream_of_or_within	GO:0030509	PMID:17472960	IMP		P	Activin receptor type-2A	ACVR2A|ACVR2	protein	taxon:9606	20101102	MGI		
UniProtKB	P27037	ACVR2A	contributes_to	GO:0005515	PMID:10746731	IPI	UniProtKB:P05111	F	Activin receptor type-2A	ACVR2A|ACVR2	protein	taxon:9606	20080820	BHF-UCL		
UniProtKB	P27037	ACVR2A	contributes_to	GO:0017002	PMID:12665502	IDA		F	Activin receptor type-2A	ACVR2A|ACVR2	protein	taxon:9606	20061026	HGNC-UCL		
UniProtKB	P27037	ACVR2A	contributes_to	GO:0048185	PMID:9032295	IPI	UniProtKB:P08476	F	Activin receptor type-2A	ACVR2A|ACVR2	protein	taxon:9606	20061109	HGNC-UCL		
UniProtKB	P27037	ACVR2A	enables	GO:0004672	GO_REF:0000002	IEA	InterPro:IPR008271	F	Activin receptor type-2A	ACVR2A|ACVR2	protein	taxon:9606	20260727	InterPro		
UniProtKB	P27037	ACVR2A	enables	GO:0004674	PMID:8622651	EXP		F	Activin receptor type-2A	ACVR2A|ACVR2	protein	taxon:9606	20260222	Reactome		
UniProtKB	P27037	ACVR2A	enables	GO:0004674	PMID:8721982	EXP		F	Activin receptor type-2A	ACVR2A|ACVR2	protein	taxon:9606	20260222	Reactome		
UniProtKB	P27037	ACVR2A	enables	GO:0004675	GO_REF:0000002	IEA	InterPro:IPR000333|InterPro:IPR000472	F	Activin receptor type-2A	ACVR2A|ACVR2	protein	taxon:9606	20260727	InterPro		
UniProtKB	P27037	ACVR2A	enables	GO:0004675	GO_REF:0000003	IEA	EC:2.7.11.30	F	Activin receptor type-2A	ACVR2A|ACVR2	protein	taxon:9606	20260727	UniProt		
UniProtKB	P27037	ACVR2A	enables	GO:0004675	GO_REF:0000116	IEA	RHEA:18673	F	Activin receptor type-2A	ACVR2A|ACVR2	protein	taxon:9606	20260727	RHEA		
UniProtKB	P27037	ACVR2A	enables	GO:0004675	PMID:1314589	TAS		F	Activin receptor type-2A	ACVR2A|ACVR2	protein	taxon:9606	20030904	PINC		
UniProtKB	P27037	ACVR2A	enables	GO:0004675	PMID:25368322	EXP		F	Activin receptor type-2A	ACVR2A|ACVR2	protein	taxon:9606	20251027	UniProt		
UniProtKB	P27037	ACVR2A	enables	GO:0005515	PMID:11266516	IPI	UniProtKB:Q8N6C5	F	Activin receptor type-2A	ACVR2A|ACVR2	protein	taxon:9606	20080310	UniProt		
UniProtKB	P27037	ACVR2A	enables	GO:0005515	PMID:21791611	IPI	UniProtKB:Q15714	F	Activin receptor type-2A	ACVR2A|ACVR2	protein	taxon:9606	20230110	UniProt		
UniProtKB	P27037	ACVR2A	enables	GO:0005515	PMID:36115835	IPI	UniProtKB:O75970	F	Activin receptor type-2A	ACVR2A|ACVR2	protein	taxon:9606	20260725	IntAct		
UniProtKB	P27037	ACVR2A	enables	GO:0005515	PMID:36115835	IPI	UniProtKB:P78352	F	Activin receptor type-2A	ACVR2A|ACVR2	protein	taxon:9606	20260725	IntAct		
UniProtKB	P27037	ACVR2A	enables	GO:0005515	PMID:36115835	IPI	UniProtKB:Q07157	F	Activin receptor type-2A	ACVR2A|ACVR2	protein	taxon:9606	20260725	IntAct		
UniProtKB	P27037	ACVR2A	enables	GO:0005515	PMID:36115835	IPI	UniProtKB:Q12959	F	Activin receptor type-2A	ACVR2A|ACVR2	protein	taxon:9606	20260725	IntAct		
UniProtKB	P27037	ACVR2A	enables	GO:0005515	PMID:36115835	IPI	UniProtKB:Q14005	F	Activin receptor type-2A	ACVR2A|ACVR2	protein	taxon:9606	20260725	IntAct		
UniProtKB	P27037	ACVR2A	enables	GO:0005515	PMID:36115835	IPI	UniProtKB:Q14160	F	Activin receptor type-2A	ACVR2A|ACVR2	protein	taxon:9606	20260725	IntAct		
UniProtKB	P27037	ACVR2A	enables	GO:0005515	PMID:36115835	IPI	UniProtKB:Q5T2W1	F	Activin receptor type-2A	ACVR2A|ACVR2	protein	taxon:9606	20260725	IntAct		
UniProtKB	P27037	ACVR2A	enables	GO:0005515	PMID:36115835	IPI	UniProtKB:Q68DX3	F	Activin receptor type-2A	ACVR2A|ACVR2	protein	taxon:9606	20260725	IntAct		
UniProtKB	P27037	ACVR2A	enables	GO:0005515	PMID:36115835	IPI	UniProtKB:Q6P0Q8	F	Activin receptor type-2A	ACVR2A|ACVR2	protein	taxon:9606	20260725	IntAct		
UniProtKB	P27037	ACVR2A	enables	GO:0005515	PMID:36115835	IPI	UniProtKB:Q86UL8	F	Activin receptor type-2A	ACVR2A|ACVR2	protein	taxon:9606	20260725	IntAct		
UniProtKB	P27037	ACVR2A	enables	GO:0005515	PMID:36115835	IPI	UniProtKB:Q86UT5	F	Activin receptor type-2A	ACVR2A|ACVR2	protein	taxon:9606	20260725	IntAct		
UniProtKB	P27037	ACVR2A	enables	GO:0005515	PMID:36115835	IPI	UniProtKB:Q8N448	F	Activin receptor type-2A	ACVR2A|ACVR2	protein	taxon:9606	20260725	IntAct		
UniProtKB	P27037	ACVR2A	enables	GO:0005515	PMID:36115835	IPI	UniProtKB:Q8NI35	F	Activin receptor type-2A	ACVR2A|ACVR2	protein	taxon:9606	20260725	IntAct		
UniProtKB	P27037	ACVR2A	enables	GO:0005515	PMID:36115835	IPI	UniProtKB:Q8TBB1	F	Activin receptor type-2A	ACVR2A|ACVR2	protein	taxon:9606	20260725	IntAct		
UniProtKB	P27037	ACVR2A	enables	GO:0005515	PMID:36115835	IPI	UniProtKB:Q92796	F	Activin receptor type-2A	ACVR2A|ACVR2	protein	taxon:9606	20260725	IntAct		
UniProtKB	P27037	ACVR2A	enables	GO:0005515	PMID:36115835	IPI	UniProtKB:Q96L92	F	Activin receptor type-2A	ACVR2A|ACVR2	protein	taxon:9606	20260725	IntAct		
UniProtKB	P27037	ACVR2A	enables	GO:0005515	PMID:36115835	IPI	UniProtKB:Q96QZ7	F	Activin receptor type-2A	ACVR2A|ACVR2	protein	taxon:9606	20260725	IntAct		
UniProtKB	P27037	ACVR2A	enables	GO:0005515	PMID:36115835	IPI	UniProtKB:Q99767	F	Activin receptor type-2A	ACVR2A|ACVR2	protein	taxon:9606	20260725	IntAct		
UniProtKB	P27037	ACVR2A	enables	GO:0005515	PMID:36115835	IPI	UniProtKB:Q9C0E4	F	Activin receptor type-2A	ACVR2A|ACVR2	protein	taxon:9606	20260725	IntAct		
UniProtKB	P27037	ACVR2A	enables	GO:0005515	PMID:36115835	IPI	UniProtKB:Q9P202	F	Activin receptor type-2A	ACVR2A|ACVR2	protein	taxon:9606	20260725	IntAct		
UniProtKB	P27037	ACVR2A	enables	GO:0005515	PMID:36115835	IPI	UniProtKB:Q9Y3R0	F	Activin receptor type-2A	ACVR2A|ACVR2	protein	taxon:9606	20260725	IntAct		
UniProtKB	P27037	ACVR2A	enables	GO:0005515	PMID:8242742	IPI	UniProtKB:Q04771	F	Activin receptor type-2A	ACVR2A|ACVR2	protein	taxon:9606	20060911	UniProt		
UniProtKB	P27037	ACVR2A	enables	GO:0005515	PMID:8622651	IPI	UniProtKB:P36896	F	Activin receptor type-2A	ACVR2A|ACVR2	protein	taxon:9606	20061026	HGNC-UCL		
UniProtKB	P27037	ACVR2A	enables	GO:0005515	PMID:9032295	IPI	UniProtKB:P05111	F	Activin receptor type-2A	ACVR2A|ACVR2	protein	taxon:9606	20131013	HGNC		
UniProtKB	P27037	ACVR2A	enables	GO:0005515	PMID:9032295	IPI	UniProtKB:P08476	F	Activin receptor type-2A	ACVR2A|ACVR2	protein	taxon:9606	20131013	UniProt		
UniProtKB	P27037	ACVR2A	enables	GO:0005515	PMID:9872992	IPI	UniProtKB:P17813	F	Activin receptor type-2A	ACVR2A|ACVR2	protein	taxon:9606	20061026	HGNC-UCL		
UniProtKB	P27037	ACVR2A	enables	GO:0005524	GO_REF:0000002	IEA	InterPro:IPR000333|InterPro:IPR000719	F	Activin receptor type-2A	ACVR2A|ACVR2	protein	taxon:9606	20260727	InterPro		
UniProtKB	P27037	ACVR2A	enables	GO:0015026	PMID:10746731	IDA		F	Activin receptor type-2A	ACVR2A|ACVR2	protein	taxon:9606	20080820	BHF-UCL		
UniProtKB	P27037	ACVR2A	enables	GO:0016361	PMID:25368322	IDA		F	Activin receptor type-2A	ACVR2A|ACVR2	protein	taxon:9606	20240919	UniProt	directly_positively_regulates(GO:0016361)	
UniProtKB	P27037	ACVR2A	enables	GO:0016362	GO_REF:0000117	IEA	ARBA:ARBA00086788	F	Activin receptor type-2A	ACVR2A|ACVR2	protein	taxon:9606	20260727	UniProt		
UniProtKB	P27037	ACVR2A	enables	GO:0016362	PMID:25368322	IDA		F	Activin receptor type-2A	ACVR2A|ACVR2	protein	taxon:9606	20240923	UniProt	directly_positively_regulates(GO:0016361)	
UniProtKB	P27037	ACVR2A	enables	GO:0016362	PMID:25368322	IDA		F	Activin receptor type-2A	ACVR2A|ACVR2	protein	taxon:9606	20250121	UniProt	occurs_in(GO:0005886),directly_positively_regulates(GO:0016361)	
UniProtKB	P27037	ACVR2A	enables	GO:0017002	GO_REF:0000033	IBA	FB:FBgn0003169|MGI:MGI:102806|PANTHER:PTN001147373|UniProtKB:P27037|UniProtKB:Q13705	F	Activin receptor type-2A	ACVR2A|ACVR2	protein	taxon:9606	20241120	GO_Central		
UniProtKB	P27037	ACVR2A	enables	GO:0017002	GO_REF:0000107	IEA	UniProtKB:P27038|ensembl:ENSMUSP00000067305	F	Activin receptor type-2A	ACVR2A|ACVR2	protein	taxon:9606	20260724	Ensembl		
UniProtKB	P27037	ACVR2A	enables	GO:0017002	PMID:25368322	IDA		F	Activin receptor type-2A	ACVR2A|ACVR2	protein	taxon:9606	20230516	UniProt		
UniProtKB	P27037	ACVR2A	enables	GO:0019838	GO_REF:0000107	IEA	UniProtKB:P27038|ensembl:ENSMUSP00000067305	F	Activin receptor type-2A	ACVR2A|ACVR2	protein	taxon:9606	20260724	Ensembl		
UniProtKB	P27037	ACVR2A	enables	GO:0030165	GO_REF:0000107	IEA	UniProtKB:P27038|ensembl:ENSMUSP00000067305	F	Activin receptor type-2A	ACVR2A|ACVR2	protein	taxon:9606	20260724	Ensembl		
UniProtKB	P27037	ACVR2A	enables	GO:0034711	GO_REF:0000107	IEA	UniProtKB:P27038|ensembl:ENSMUSP00000067305	F	Activin receptor type-2A	ACVR2A|ACVR2	protein	taxon:9606	20260724	Ensembl		
UniProtKB	P27037	ACVR2A	enables	GO:0042802	GO_REF:0000107	IEA	UniProtKB:P27038|ensembl:ENSMUSP00000067305	F	Activin receptor type-2A	ACVR2A|ACVR2	protein	taxon:9606	20260724	Ensembl		
UniProtKB	P27037	ACVR2A	enables	GO:0048185	GO_REF:0000107	IEA	UniProtKB:P27038|ensembl:ENSMUSP00000067305	F	Activin receptor type-2A	ACVR2A|ACVR2	protein	taxon:9606	20260724	Ensembl		
UniProtKB	P27037	ACVR2A	enables	GO:0098821	GO_REF:0000024	ISS	UniProtKB:P27038	F	Activin receptor type-2A	ACVR2A|ACVR2	protein	taxon:9606	20160129	UniProt		
UniProtKB	P27037	ACVR2A	enables	GO:0098821	GO_REF:0000107	IEA	UniProtKB:P27038|ensembl:ENSMUSP00000067305	F	Activin receptor type-2A	ACVR2A|ACVR2	protein	taxon:9606	20260724	Ensembl		
UniProtKB	P27037	ACVR2A	involved_in	GO:0001649	PMID:18436533	IDA		P	Activin receptor type-2A	ACVR2A|ACVR2	protein	taxon:9606	20240923	UniProt		
UniProtKB	P27037	ACVR2A	involved_in	GO:0007178	GO_REF:0000002	IEA	InterPro:IPR000333	P	Activin receptor type-2A	ACVR2A|ACVR2	protein	taxon:9606	20260727	InterPro		
UniProtKB	P27037	ACVR2A	involved_in	GO:0007178	PMID:1314589	TAS		P	Activin receptor type-2A	ACVR2A|ACVR2	protein	taxon:9606	20030904	PINC		
UniProtKB	P27037	ACVR2A	involved_in	GO:0007389	GO_REF:0000033	IBA	FB:FBgn0003169|MGI:MGI:102806|MGI:MGI:87912|PANTHER:PTN001147373|UniProtKB:Q13705|UniProtKB:Q90669|UniProtKB:Q90670|ZFIN:ZDB-GENE-980526-227	P	Activin receptor type-2A	ACVR2A|ACVR2	protein	taxon:9606	20241120	GO_Central		
UniProtKB	P27037	ACVR2A	involved_in	GO:0030279	GO_REF:0000024	ISS	MGI:MGI:102806	P	Activin receptor type-2A	ACVR2A|ACVR2	protein	taxon:9606	20240919	UniProt		
UniProtKB	P27037	ACVR2A	involved_in	GO:0030501	GO_REF:0000117	IEA	ARBA:ARBA00086906	P	Activin receptor type-2A	ACVR2A|ACVR2	protein	taxon:9606	20260727	UniProt		
UniProtKB	P27037	ACVR2A	involved_in	GO:0030501	PMID:18436533	IMP		P	Activin receptor type-2A	ACVR2A|ACVR2	protein	taxon:9606	20080613	BHF-UCL		
UniProtKB	P27037	ACVR2A	involved_in	GO:0030509	GO_REF:0000117	IEA	ARBA:ARBA00086900	P	Activin receptor type-2A	ACVR2A|ACVR2	protein	taxon:9606	20260727	UniProt		
UniProtKB	P27037	ACVR2A	involved_in	GO:0030509	PMID:18436533	IDA		P	Activin receptor type-2A	ACVR2A|ACVR2	protein	taxon:9606	20080613	BHF-UCL		
UniProtKB	P27037	ACVR2A	involved_in	GO:0030509	PMID:19366699	IMP		P	Activin receptor type-2A	ACVR2A|ACVR2	protein	taxon:9606	20120314	BHF-UCL		
UniProtKB	P27037	ACVR2A	involved_in	GO:0032502	GO_REF:0000117	IEA	ARBA:ARBA00028739	P	Activin receptor type-2A	ACVR2A|ACVR2	protein	taxon:9606	20260727	UniProt		
UniProtKB	P27037	ACVR2A	involved_in	GO:0032924	GO_REF:0000033	IBA	FB:FBgn0003169|PANTHER:PTN001147373|UniProtKB:P27037|UniProtKB:Q13705|UniProtKB:Q90669|UniProtKB:Q90670	P	Activin receptor type-2A	ACVR2A|ACVR2	protein	taxon:9606	20230406	GO_Central		
UniProtKB	P27037	ACVR2A	involved_in	GO:0032924	PMID:12665502	IMP		P	Activin receptor type-2A	ACVR2A|ACVR2	protein	taxon:9606	20141222	BHF-UCL		
UniProtKB	P27037	ACVR2A	involved_in	GO:0032924	PMID:18326817	IMP		P	Activin receptor type-2A	ACVR2A|ACVR2	protein	taxon:9606	20150527	BHF-UCL	occurs_in(UBERON:0002107)	
UniProtKB	P27037	ACVR2A	involved_in	GO:0032927	GO_REF:0000117	IEA	ARBA:ARBA00087346	P	Activin receptor type-2A	ACVR2A|ACVR2	protein	taxon:9606	20260727	UniProt		
UniProtKB	P27037	ACVR2A	involved_in	GO:0032927	PMID:12665502	IDA		P	Activin receptor type-2A	ACVR2A|ACVR2	protein	taxon:9606	20070306	HGNC-UCL		
UniProtKB	P27037	ACVR2A	involved_in	GO:0045648	PMID:9032295	IDA		P	Activin receptor type-2A	ACVR2A|ACVR2	protein	taxon:9606	20061109	HGNC-UCL		
UniProtKB	P27037	ACVR2A	involved_in	GO:0045669	GO_REF:0000117	IEA	ARBA:ARBA00084608	P	Activin receptor type-2A	ACVR2A|ACVR2	protein	taxon:9606	20260727	UniProt		
UniProtKB	P27037	ACVR2A	involved_in	GO:0045669	PMID:18436533	IMP		P	Activin receptor type-2A	ACVR2A|ACVR2	protein	taxon:9606	20080613	BHF-UCL		
UniProtKB	P27037	ACVR2A	involved_in	GO:0045944	PMID:18326817	IMP		P	Activin receptor type-2A	ACVR2A|ACVR2	protein	taxon:9606	20150527	BHF-UCL	occurs_in(UBERON:0002107),part_of(GO:0071773),has_input(UniProtKB:P81172)|occurs_in(UBERON:0002107),part_of(GO:0032924)	
UniProtKB	P27037	ACVR2A	involved_in	GO:0060391	PMID:19366699	IMP		P	Activin receptor type-2A	ACVR2A|ACVR2	protein	taxon:9606	20230711	BHF-UCL	has_input(UniProtKB:Q15796),part_of(GO:0030509)	
UniProtKB	P27037	ACVR2A	involved_in	GO:0071363	GO_REF:0000033	IBA	FB:FBgn0003169|FB:FBgn0003317|FB:FBgn0003716|FB:FBgn0024179|MGI:MGI:102806|MGI:MGI:107191|MGI:MGI:1095407|MGI:MGI:1338938|MGI:MGI:1338946|MGI:MGI:87911|MGI:MGI:98728|MGI:MGI:98729|PANTHER:PTN000583675|RGD:3852|RGD:620200|RGD:621789|RGD:69651|RGD:70964|UniProtKB:O00238|UniProtKB:O46680|UniProtKB:P27037|UniProtKB:P36894|UniProtKB:P36897|UniProtKB:P37023|UniProtKB:P37173|UniProtKB:Q04771|UniProtKB:Q06900|UniProtKB:Q13705|UniProtKB:Q13873|UniProtKB:Q90ZK6|ZFIN:ZDB-GENE-000502-1|ZFIN:ZDB-GENE-070618-1|ZFIN:ZDB-GENE-070618-2|ZFIN:ZDB-GENE-090610-1	P	Activin receptor type-2A	ACVR2A|ACVR2	protein	taxon:9606	20260601	GO_Central		
UniProtKB	P27037	ACVR2A	involved_in	GO:0071773	PMID:18326817	IMP		P	Activin receptor type-2A	ACVR2A|ACVR2	protein	taxon:9606	20150527	BHF-UCL	occurs_in(UBERON:0002107)	
UniProtKB	P27037	ACVR2A	involved_in	GO:0071773	PMID:19366699	IMP		P	Activin receptor type-2A	ACVR2A|ACVR2	protein	taxon:9606	20140519	BHF-UCL		
UniProtKB	P27037	ACVR2A	is_active_in	GO:0005886	GO_REF:0000033	IBA	FB:FBgn0003169|FB:FBgn0003317|FB:FBgn0003716|FB:FBgn0011300|FB:FBgn0024179|MGI:MGI:102806|MGI:MGI:107191|MGI:MGI:1095407|MGI:MGI:2661081|MGI:MGI:87911|MGI:MGI:98729|PANTHER:PTN002758232|RGD:3852|RGD:620200|RGD:621789|RGD:69651|RGD:70964|RGD:71082|UniProtKB:O00238|UniProtKB:P27037|UniProtKB:P36894|UniProtKB:P36896|UniProtKB:P36897|UniProtKB:P37023|UniProtKB:P37173|UniProtKB:Q04771|UniProtKB:Q13705|UniProtKB:Q13873|UniProtKB:Q16671|UniProtKB:Q8NER5|WB:WBGene00000900|ZFIN:ZDB-GENE-000502-1	C	Activin receptor type-2A	ACVR2A|ACVR2	protein	taxon:9606	20260601	GO_Central		
UniProtKB	P27037	ACVR2A	is_active_in	GO:0005886	GO_REF:0000107	IEA	UniProtKB:P27038|ensembl:ENSMUSP00000067305	C	Activin receptor type-2A	ACVR2A|ACVR2	protein	taxon:9606	20260724	Ensembl		
UniProtKB	P27037	ACVR2A	is_active_in	GO:0005886	PMID:25368322	ISS	MGI:MGI:102806	C	Activin receptor type-2A	ACVR2A|ACVR2	protein	taxon:9606	20250121	UniProt		
UniProtKB	P27037	ACVR2A	located_in	GO:0005737	PMID:14738881	IDA		C	Activin receptor type-2A	ACVR2A|ACVR2	protein	taxon:9606	20061026	HGNC-UCL		
UniProtKB	P27037	ACVR2A	located_in	GO:0005886	GO_REF:0000024	ISS	UniProtKB:P27038	C	Activin receptor type-2A	ACVR2A|ACVR2	protein	taxon:9606	20251027	UniProt		
UniProtKB	P27037	ACVR2A	located_in	GO:0005886	GO_REF:0000044	IEA	UniProtKB-SubCell:SL-0039	C	Activin receptor type-2A	ACVR2A|ACVR2	protein	taxon:9606	20260727	UniProt		
UniProtKB	P27037	ACVR2A	located_in	GO:0005886	PMID:1314589	TAS		C	Activin receptor type-2A	ACVR2A|ACVR2	protein	taxon:9606	20030904	PINC		
UniProtKB	P27037	ACVR2A	located_in	GO:0005886	Reactome:R-HSA-1181149	TAS		C	Activin receptor type-2A	ACVR2A|ACVR2	protein	taxon:9606	20130528	Reactome		
UniProtKB	P27037	ACVR2A	located_in	GO:0005886	Reactome:R-HSA-1181153	TAS		C	Activin receptor type-2A	ACVR2A|ACVR2	protein	taxon:9606	20130528	Reactome		
UniProtKB	P27037	ACVR2A	located_in	GO:0005886	Reactome:R-HSA-1549526	TAS		C	Activin receptor type-2A	ACVR2A|ACVR2	protein	taxon:9606	20130528	Reactome		
UniProtKB	P27037	ACVR2A	located_in	GO:0005886	Reactome:R-HSA-201443	TAS		C	Activin receptor type-2A	ACVR2A|ACVR2	protein	taxon:9606	20130528	Reactome		
UniProtKB	P27037	ACVR2A	located_in	GO:0005886	Reactome:R-HSA-201453	TAS		C	Activin receptor type-2A	ACVR2A|ACVR2	protein	taxon:9606	20130528	Reactome		
UniProtKB	P27037	ACVR2A	located_in	GO:0005886	Reactome:R-HSA-201457	TAS		C	Activin receptor type-2A	ACVR2A|ACVR2	protein	taxon:9606	20130528	Reactome		
UniProtKB	P27037	ACVR2A	located_in	GO:0005886	Reactome:R-HSA-201475	TAS		C	Activin receptor type-2A	ACVR2A|ACVR2	protein	taxon:9606	20130528	Reactome		
UniProtKB	P27037	ACVR2A	located_in	GO:0005886	Reactome:R-HSA-201476	TAS		C	Activin receptor type-2A	ACVR2A|ACVR2	protein	taxon:9606	20130528	Reactome		
UniProtKB	P27037	ACVR2A	located_in	GO:0005886	Reactome:R-HSA-201648	TAS		C	Activin receptor type-2A	ACVR2A|ACVR2	protein	taxon:9606	20130528	Reactome		
UniProtKB	P27037	ACVR2A	located_in	GO:0005886	Reactome:R-HSA-201821	TAS		C	Activin receptor type-2A	ACVR2A|ACVR2	protein	taxon:9606	20130528	Reactome		
UniProtKB	P27037	ACVR2A	located_in	GO:0005886	Reactome:R-HSA-202604	TAS		C	Activin receptor type-2A	ACVR2A|ACVR2	protein	taxon:9606	20130528	Reactome		
UniProtKB	P27037	ACVR2A	located_in	GO:0005886	Reactome:R-HSA-9839405	TAS		C	Activin receptor type-2A	ACVR2A|ACVR2	protein	taxon:9606	20130528	Reactome		
UniProtKB	P27037	ACVR2A	located_in	GO:0009986	GO_REF:0000107	IEA	UniProtKB:P27038|ensembl:ENSMUSP00000067305	C	Activin receptor type-2A	ACVR2A|ACVR2	protein	taxon:9606	20260724	Ensembl		
UniProtKB	P27037	ACVR2A	located_in	GO:0016020	GO_REF:0000002	IEA	InterPro:IPR000333|InterPro:IPR000472	C	Activin receptor type-2A	ACVR2A|ACVR2	protein	taxon:9606	20260727	InterPro		
UniProtKB	P27037	ACVR2A	part_of	GO:0034673	PMID:10746731	IDA		C	Activin receptor type-2A	ACVR2A|ACVR2	protein	taxon:9606	20080909	BHF-UCL		
UniProtKB	P27037	ACVR2A	part_of	GO:0043235	GO_REF:0000117	IEA	ARBA:ARBA00029086	C	Activin receptor type-2A	ACVR2A|ACVR2	protein	taxon:9606	20260727	UniProt		
UniProtKB	P27037	ACVR2A	part_of	GO:0043235	PMID:9872992	IPI	UniProtKB:P17813	C	Activin receptor type-2A	ACVR2A|ACVR2	protein	taxon:9606	20141222	BHF-UCL		
UniProtKB	P27037	ACVR2A	part_of	GO:0048179	GO_REF:0000033	IBA	FB:FBgn0003169|PANTHER:PTN001147373	C	Activin receptor type-2A	ACVR2A|ACVR2	protein	taxon:9606	20171207	GO_Central		
UniProtKB	P27105	STOM	enables	GO:0005515	PMID:19696025	IPI	UniProtKB:Q9UBI4	F	Stomatin	STOM|BND7|EPB72	protein	taxon:9606	20260725	IntAct	occurs_in(GO:0048471)	
UniProtKB	P27105	STOM	enables	GO:0005515	PMID:23219802	IPI	UniProtKB:P02730	F	Stomatin	STOM|BND7|EPB72	protein	taxon:9606	20260725	IntAct		
UniProtKB	P27105	STOM	enables	GO:0005515	PMID:25262680	IPI	UniProtKB:Q9WMX2-PRO_0000037552	F	Stomatin	STOM|BND7|EPB72	protein	taxon:9606	20260725	IntAct		
UniProtKB	P27105	STOM	enables	GO:0005515	PMID:25416956	IPI	UniProtKB:Q92997	F	Stomatin	STOM|BND7|EPB72	protein	taxon:9606	20260725	IntAct		
UniProtKB	P27105	STOM	enables	GO:0005515	PMID:28387307	IPI	UniProtKB:P02730	F	Stomatin	STOM|BND7|EPB72	protein	taxon:9606	20220926	UniProt		
UniProtKB	P27105	STOM	enables	GO:0005515	PMID:32296183	IPI	UniProtKB:A0A0C4DFN3	F	Stomatin	STOM|BND7|EPB72	protein	taxon:9606	20260725	IntAct		
UniProtKB	P27105	STOM	enables	GO:0005515	PMID:32296183	IPI	UniProtKB:A0PK00	F	Stomatin	STOM|BND7|EPB72	protein	taxon:9606	20260725	IntAct		
UniProtKB	P27105	STOM	enables	GO:0005515	PMID:32296183	IPI	UniProtKB:A0PK11	F	Stomatin	STOM|BND7|EPB72	protein	taxon:9606	20260725	IntAct		
UniProtKB	P27105	STOM	enables	GO:0005515	PMID:32296183	IPI	UniProtKB:I3L0A0	F	Stomatin	STOM|BND7|EPB72	protein	taxon:9606	20260725	IntAct		
UniProtKB	P27105	STOM	enables	GO:0005515	PMID:32296183	IPI	UniProtKB:O00155	F	Stomatin	STOM|BND7|EPB72	protein	taxon:9606	20260725	IntAct		
UniProtKB	P27105	STOM	enables	GO:0005515	PMID:32296183	IPI	UniProtKB:O00180	F	Stomatin	STOM|BND7|EPB72	protein	taxon:9606	20260725	IntAct		
UniProtKB	P27105	STOM	enables	GO:0005515	PMID:32296183	IPI	UniProtKB:O00767	F	Stomatin	STOM|BND7|EPB72	protein	taxon:9606	20260725	IntAct		
UniProtKB	P27105	STOM	enables	GO:0005515	PMID:32296183	IPI	UniProtKB:O14798	F	Stomatin	STOM|BND7|EPB72	protein	taxon:9606	20260725	IntAct		
UniProtKB	P27105	STOM	enables	GO:0005515	PMID:32296183	IPI	UniProtKB:O43169	F	Stomatin	STOM|BND7|EPB72	protein	taxon:9606	20260725	IntAct		
UniProtKB	P27105	STOM	enables	GO:0005515	PMID:32296183	IPI	UniProtKB:O43752	F	Stomatin	STOM|BND7|EPB72	protein	taxon:9606	20260725	IntAct		
UniProtKB	P27105	STOM	enables	GO:0005515	PMID:32296183	IPI	UniProtKB:O43916	F	Stomatin	STOM|BND7|EPB72	protein	taxon:9606	20260725	IntAct		
UniProtKB	P27105	STOM	enables	GO:0005515	PMID:32296183	IPI	UniProtKB:O60883	F	Stomatin	STOM|BND7|EPB72	protein	taxon:9606	20260725	IntAct		
UniProtKB	P27105	STOM	enables	GO:0005515	PMID:32296183	IPI	UniProtKB:O75379	F	Stomatin	STOM|BND7|EPB72	protein	taxon:9606	20260725	IntAct		
UniProtKB	P27105	STOM	enables	GO:0005515	PMID:32296183	IPI	UniProtKB:O95562	F	Stomatin	STOM|BND7|EPB72	protein	taxon:9606	20260725	IntAct		
UniProtKB	P27105	STOM	enables	GO:0005515	PMID:32296183	IPI	UniProtKB:P00387	F	Stomatin	STOM|BND7|EPB72	protein	taxon:9606	20260725	IntAct		
UniProtKB	P27105	STOM	enables	GO:0005515	PMID:32296183	IPI	UniProtKB:P01375	F	Stomatin	STOM|BND7|EPB72	protein	taxon:9606	20260725	IntAct		
UniProtKB	P27105	STOM	enables	GO:0005515	PMID:32296183	IPI	UniProtKB:P02652	F	Stomatin	STOM|BND7|EPB72	protein	taxon:9606	20260725	IntAct		
UniProtKB	P27105	STOM	enables	GO:0005515	PMID:32296183	IPI	UniProtKB:P06681	F	Stomatin	STOM|BND7|EPB72	protein	taxon:9606	20260725	IntAct		
UniProtKB	P27105	STOM	enables	GO:0005515	PMID:32296183	IPI	UniProtKB:P0DJD7	F	Stomatin	STOM|BND7|EPB72	protein	taxon:9606	20260725	IntAct		
UniProtKB	P27105	STOM	enables	GO:0005515	PMID:32296183	IPI	UniProtKB:P27449	F	Stomatin	STOM|BND7|EPB72	protein	taxon:9606	20260725	IntAct		
UniProtKB	P27105	STOM	enables	GO:0005515	PMID:32296183	IPI	UniProtKB:P30519	F	Stomatin	STOM|BND7|EPB72	protein	taxon:9606	20260725	IntAct		
UniProtKB	P27105	STOM	enables	GO:0005515	PMID:32296183	IPI	UniProtKB:P42167	F	Stomatin	STOM|BND7|EPB72	protein	taxon:9606	20260725	IntAct		
UniProtKB	P27105	STOM	enables	GO:0005515	PMID:32296183	IPI	UniProtKB:P50281	F	Stomatin	STOM|BND7|EPB72	protein	taxon:9606	20260725	IntAct		
UniProtKB	P27105	STOM	enables	GO:0005515	PMID:32296183	IPI	UniProtKB:P54709	F	Stomatin	STOM|BND7|EPB72	protein	taxon:9606	20260725	IntAct		
UniProtKB	P27105	STOM	enables	GO:0005515	PMID:32296183	IPI	UniProtKB:P54849	F	Stomatin	STOM|BND7|EPB72	protein	taxon:9606	20260725	IntAct		
UniProtKB	P27105	STOM	enables	GO:0005515	PMID:32296183	IPI	UniProtKB:Q01453	F	Stomatin	STOM|BND7|EPB72	protein	taxon:9606	20260725	IntAct		
UniProtKB	P27105	STOM	enables	GO:0005515	PMID:32296183	IPI	UniProtKB:Q12981	F	Stomatin	STOM|BND7|EPB72	protein	taxon:9606	20260725	IntAct		
UniProtKB	P27105	STOM	enables	GO:0005515	PMID:32296183	IPI	UniProtKB:Q13635-3	F	Stomatin	STOM|BND7|EPB72	protein	taxon:9606	20260725	IntAct		
UniProtKB	P27105	STOM	enables	GO:0005515	PMID:32296183	IPI	UniProtKB:Q14416	F	Stomatin	STOM|BND7|EPB72	protein	taxon:9606	20260725	IntAct		
UniProtKB	P27105	STOM	enables	GO:0005515	PMID:32296183	IPI	UniProtKB:Q14508	F	Stomatin	STOM|BND7|EPB72	protein	taxon:9606	20260725	IntAct		
UniProtKB	P27105	STOM	enables	GO:0005515	PMID:32296183	IPI	UniProtKB:Q16617	F	Stomatin	STOM|BND7|EPB72	protein	taxon:9606	20260725	IntAct		
UniProtKB	P27105	STOM	enables	GO:0005515	PMID:32296183	IPI	UniProtKB:Q4LDR2	F	Stomatin	STOM|BND7|EPB72	protein	taxon:9606	20260725	IntAct		
UniProtKB	P27105	STOM	enables	GO:0005515	PMID:32296183	IPI	UniProtKB:Q5BVD1	F	Stomatin	STOM|BND7|EPB72	protein	taxon:9606	20260725	IntAct		
UniProtKB	P27105	STOM	enables	GO:0005515	PMID:32296183	IPI	UniProtKB:Q5QGT7	F	Stomatin	STOM|BND7|EPB72	protein	taxon:9606	20260725	IntAct		
UniProtKB	P27105	STOM	enables	GO:0005515	PMID:32296183	IPI	UniProtKB:Q5TGU0	F	Stomatin	STOM|BND7|EPB72	protein	taxon:9606	20260725	IntAct		
UniProtKB	P27105	STOM	enables	GO:0005515	PMID:32296183	IPI	UniProtKB:Q86UP2-3	F	Stomatin	STOM|BND7|EPB72	protein	taxon:9606	20260725	IntAct		
UniProtKB	P27105	STOM	enables	GO:0005515	PMID:32296183	IPI	UniProtKB:Q8N661	F	Stomatin	STOM|BND7|EPB72	protein	taxon:9606	20260725	IntAct		
UniProtKB	P27105	STOM	enables	GO:0005515	PMID:32296183	IPI	UniProtKB:Q8N6F1-2	F	Stomatin	STOM|BND7|EPB72	protein	taxon:9606	20260725	IntAct		
UniProtKB	P27105	STOM	enables	GO:0005515	PMID:32296183	IPI	UniProtKB:Q8N6R1	F	Stomatin	STOM|BND7|EPB72	protein	taxon:9606	20260725	IntAct		
UniProtKB	P27105	STOM	enables	GO:0005515	PMID:32296183	IPI	UniProtKB:Q8TBE1	F	Stomatin	STOM|BND7|EPB72	protein	taxon:9606	20260725	IntAct		
UniProtKB	P27105	STOM	enables	GO:0005515	PMID:32296183	IPI	UniProtKB:Q8TBM7	F	Stomatin	STOM|BND7|EPB72	protein	taxon:9606	20260725	IntAct		
UniProtKB	P27105	STOM	enables	GO:0005515	PMID:32296183	IPI	UniProtKB:Q8TD22	F	Stomatin	STOM|BND7|EPB72	protein	taxon:9606	20260725	IntAct		
UniProtKB	P27105	STOM	enables	GO:0005515	PMID:32296183	IPI	UniProtKB:Q8WV19	F	Stomatin	STOM|BND7|EPB72	protein	taxon:9606	20260725	IntAct		
UniProtKB	P27105	STOM	enables	GO:0005515	PMID:32296183	IPI	UniProtKB:Q8WWP7	F	Stomatin	STOM|BND7|EPB72	protein	taxon:9606	20260725	IntAct		
UniProtKB	P27105	STOM	enables	GO:0005515	PMID:32296183	IPI	UniProtKB:Q92843	F	Stomatin	STOM|BND7|EPB72	protein	taxon:9606	20260725	IntAct		
UniProtKB	P27105	STOM	enables	GO:0005515	PMID:32296183	IPI	UniProtKB:Q969S0	F	Stomatin	STOM|BND7|EPB72	protein	taxon:9606	20260725	IntAct		
UniProtKB	P27105	STOM	enables	GO:0005515	PMID:32296183	IPI	UniProtKB:Q969S6	F	Stomatin	STOM|BND7|EPB72	protein	taxon:9606	20260725	IntAct		
UniProtKB	P27105	STOM	enables	GO:0005515	PMID:32296183	IPI	UniProtKB:Q96DZ9-2	F	Stomatin	STOM|BND7|EPB72	protein	taxon:9606	20260725	IntAct		
UniProtKB	P27105	STOM	enables	GO:0005515	PMID:32296183	IPI	UniProtKB:Q96EC8	F	Stomatin	STOM|BND7|EPB72	protein	taxon:9606	20260725	IntAct		
UniProtKB	P27105	STOM	enables	GO:0005515	PMID:32296183	IPI	UniProtKB:Q96F15	F	Stomatin	STOM|BND7|EPB72	protein	taxon:9606	20260725	IntAct		
UniProtKB	P27105	STOM	enables	GO:0005515	PMID:32296183	IPI	UniProtKB:Q96IV6	F	Stomatin	STOM|BND7|EPB72	protein	taxon:9606	20260725	IntAct		
UniProtKB	P27105	STOM	enables	GO:0005515	PMID:32296183	IPI	UniProtKB:Q99437	F	Stomatin	STOM|BND7|EPB72	protein	taxon:9606	20260725	IntAct		
UniProtKB	P27105	STOM	enables	GO:0005515	PMID:32296183	IPI	UniProtKB:Q9BTX3	F	Stomatin	STOM|BND7|EPB72	protein	taxon:9606	20260725	IntAct		
UniProtKB	P27105	STOM	enables	GO:0005515	PMID:32296183	IPI	UniProtKB:Q9BVC6	F	Stomatin	STOM|BND7|EPB72	protein	taxon:9606	20260725	IntAct		
UniProtKB	P27105	STOM	enables	GO:0005515	PMID:32296183	IPI	UniProtKB:Q9BWH2	F	Stomatin	STOM|BND7|EPB72	protein	taxon:9606	20260725	IntAct		
UniProtKB	P27105	STOM	enables	GO:0005515	PMID:32296183	IPI	UniProtKB:Q9BXR6	F	Stomatin	STOM|BND7|EPB72	protein	taxon:9606	20260725	IntAct		
UniProtKB	P27105	STOM	enables	GO:0005515	PMID:32296183	IPI	UniProtKB:Q9C0I4	F	Stomatin	STOM|BND7|EPB72	protein	taxon:9606	20260725	IntAct		
UniProtKB	P27105	STOM	enables	GO:0005515	PMID:32296183	IPI	UniProtKB:Q9H2L4	F	Stomatin	STOM|BND7|EPB72	protein	taxon:9606	20260725	IntAct		
UniProtKB	P27105	STOM	enables	GO:0005515	PMID:32296183	IPI	UniProtKB:Q9H9B4	F	Stomatin	STOM|BND7|EPB72	protein	taxon:9606	20260725	IntAct		
UniProtKB	P27105	STOM	enables	GO:0005515	PMID:32296183	IPI	UniProtKB:Q9NRQ5	F	Stomatin	STOM|BND7|EPB72	protein	taxon:9606	20260725	IntAct		
UniProtKB	P27105	STOM	enables	GO:0005515	PMID:32296183	IPI	UniProtKB:Q9NS64	F	Stomatin	STOM|BND7|EPB72	protein	taxon:9606	20260725	IntAct		
UniProtKB	P27105	STOM	enables	GO:0005515	PMID:32296183	IPI	UniProtKB:Q9NUH8	F	Stomatin	STOM|BND7|EPB72	protein	taxon:9606	20260725	IntAct		
UniProtKB	P27105	STOM	enables	GO:0005515	PMID:32296183	IPI	UniProtKB:Q9NV12	F	Stomatin	STOM|BND7|EPB72	protein	taxon:9606	20260725	IntAct		
UniProtKB	P27105	STOM	enables	GO:0005515	PMID:32296183	IPI	UniProtKB:Q9NVV5-2	F	Stomatin	STOM|BND7|EPB72	protein	taxon:9606	20260725	IntAct		
UniProtKB	P27105	STOM	enables	GO:0005515	PMID:32296183	IPI	UniProtKB:Q9NZ01	F	Stomatin	STOM|BND7|EPB72	protein	taxon:9606	20260725	IntAct		
UniProtKB	P27105	STOM	enables	GO:0005515	PMID:32296183	IPI	UniProtKB:Q9P0S3	F	Stomatin	STOM|BND7|EPB72	protein	taxon:9606	20260725	IntAct		
UniProtKB	P27105	STOM	enables	GO:0005515	PMID:32296183	IPI	UniProtKB:Q9UBM1-2	F	Stomatin	STOM|BND7|EPB72	protein	taxon:9606	20260725	IntAct		
UniProtKB	P27105	STOM	enables	GO:0005515	PMID:32296183	IPI	UniProtKB:Q9UIQ6-2	F	Stomatin	STOM|BND7|EPB72	protein	taxon:9606	20260725	IntAct		
UniProtKB	P27105	STOM	enables	GO:0005515	PMID:32296183	IPI	UniProtKB:Q9UKR5	F	Stomatin	STOM|BND7|EPB72	protein	taxon:9606	20260725	IntAct		
UniProtKB	P27105	STOM	enables	GO:0005515	PMID:32296183	IPI	UniProtKB:Q9Y2Y6	F	Stomatin	STOM|BND7|EPB72	protein	taxon:9606	20260725	IntAct		
UniProtKB	P27105	STOM	enables	GO:0005515	PMID:32296183	IPI	UniProtKB:Q9Y4D2	F	Stomatin	STOM|BND7|EPB72	protein	taxon:9606	20260725	IntAct		
UniProtKB	P27105	STOM	enables	GO:0005515	PMID:32296183	IPI	UniProtKB:Q9Y6D0	F	Stomatin	STOM|BND7|EPB72	protein	taxon:9606	20260725	IntAct		
UniProtKB	P27105	STOM	enables	GO:0005515	PMID:33961781	IPI	UniProtKB:P00387	F	Stomatin	STOM|BND7|EPB72	protein	taxon:9606	20260725	IntAct		
UniProtKB	P27105	STOM	enables	GO:0008200	GO_REF:0000033	IBA	MGI:MGI:95403|PANTHER:PTN000813925	F	Stomatin	STOM|BND7|EPB72	protein	taxon:9606	20250324	GO_Central		
UniProtKB	P27105	STOM	enables	GO:0008200	GO_REF:0000107	IEA	UniProtKB:P54116|ensembl:ENSMUSP00000028241	F	Stomatin	STOM|BND7|EPB72	protein	taxon:9606	20260724	Ensembl		
UniProtKB	P27105	STOM	enables	GO:0042802	GO_REF:0000107	IEA	UniProtKB:P54116|ensembl:ENSMUSP00000028241	F	Stomatin	STOM|BND7|EPB72	protein	taxon:9606	20260724	Ensembl		
UniProtKB	P27105	STOM	enables	GO:0042802	PMID:32296183	IPI	UniProtKB:P27105	F	Stomatin	STOM|BND7|EPB72	protein	taxon:9606	20260725	IntAct		
UniProtKB	P27105	STOM	enables	GO:0042802	PMID:9642292	IPI	UniProtKB:P27105	F	Stomatin	STOM|BND7|EPB72	protein	taxon:9606	20191121	UniProt		
UniProtKB	P27105	STOM	enables	GO:0042803	GO_REF:0000107	IEA	UniProtKB:P54116|ensembl:ENSMUSP00000028241	F	Stomatin	STOM|BND7|EPB72	protein	taxon:9606	20260724	Ensembl		
UniProtKB	P27105	STOM	enables	GO:0070063	PMID:25262680	IPI	UniProtKB:Q9WMX2-PRO_0000037552	F	Stomatin	STOM|BND7|EPB72	protein	taxon:9606	20150120	AgBase	occurs_in(GO:0016020)	
UniProtKB	P27105	STOM	involved_in	GO:0034765	GO_REF:0000107	IEA	UniProtKB:P54116|ensembl:ENSMUSP00000028241	P	Stomatin	STOM|BND7|EPB72	protein	taxon:9606	20260724	Ensembl		
UniProtKB	P27105	STOM	involved_in	GO:0044829	GO_REF:0000107	IEA	UniProtKB:P54116|ensembl:ENSMUSP00000028241	P	Stomatin	STOM|BND7|EPB72	protein	taxon:9606	20260724	Ensembl		
UniProtKB	P27105	STOM	involved_in	GO:0048524	GO_REF:0000107	IEA	UniProtKB:P54116|ensembl:ENSMUSP00000028241	P	Stomatin	STOM|BND7|EPB72	protein	taxon:9606	20260724	Ensembl		
UniProtKB	P27105	STOM	involved_in	GO:0090314	GO_REF:0000107	IEA	UniProtKB:P54116|ensembl:ENSMUSP00000028241	P	Stomatin	STOM|BND7|EPB72	protein	taxon:9606	20260724	Ensembl		
UniProtKB	P27105	STOM	is_active_in	GO:0005886	GO_REF:0000033	IBA	CGD:CAL0000186897|MGI:MGI:1916356|MGI:MGI:2157018|MGI:MGI:2388072|MGI:MGI:95403|PANTHER:PTN000029715|UniProtKB:P27105|UniProtKB:Q8TAV4|UniProtKB:Q9NP85|WB:WBGene00003166	C	Stomatin	STOM|BND7|EPB72	protein	taxon:9606	20260528	GO_Central		
UniProtKB	P27105	STOM	located_in	GO:0005576	PMID:16502470	HDA		C	Stomatin	STOM|BND7|EPB72	protein	taxon:9606	20140603	UniProt	part_of(UBERON:0001914)	
UniProtKB	P27105	STOM	located_in	GO:0005737	GO_REF:0000107	IEA	UniProtKB:P54116|ensembl:ENSMUSP00000028241	C	Stomatin	STOM|BND7|EPB72	protein	taxon:9606	20260724	Ensembl		
UniProtKB	P27105	STOM	located_in	GO:0005739	GO_REF:0000107	IEA	UniProtKB:P54116|ensembl:ENSMUSP00000028241	C	Stomatin	STOM|BND7|EPB72	protein	taxon:9606	20260724	Ensembl		
UniProtKB	P27105	STOM	located_in	GO:0005739	PMID:25262680	IDA		C	Stomatin	STOM|BND7|EPB72	protein	taxon:9606	20150120	AgBase		
UniProtKB	P27105	STOM	located_in	GO:0005783	PMID:25262680	IDA		C	Stomatin	STOM|BND7|EPB72	protein	taxon:9606	20150120	AgBase		
UniProtKB	P27105	STOM	located_in	GO:0005856	GO_REF:0000044	IEA	UniProtKB-SubCell:SL-0090	C	Stomatin	STOM|BND7|EPB72	protein	taxon:9606	20260727	UniProt		
UniProtKB	P27105	STOM	located_in	GO:0005856	PMID:1547348	IDA		C	Stomatin	STOM|BND7|EPB72	protein	taxon:9606	20070103	UniProt		
UniProtKB	P27105	STOM	located_in	GO:0005886	GO_REF:0000002	IEA	InterPro:IPR043202	C	Stomatin	STOM|BND7|EPB72	protein	taxon:9606	20260727	InterPro		
UniProtKB	P27105	STOM	located_in	GO:0005886	GO_REF:0000044	IEA	UniProtKB-SubCell:SL-0039	C	Stomatin	STOM|BND7|EPB72	protein	taxon:9606	20260727	UniProt		
UniProtKB	P27105	STOM	located_in	GO:0005886	GO_REF:0000052	IDA		C	Stomatin	STOM|BND7|EPB72	protein	taxon:9606	20251115	HPA		
UniProtKB	P27105	STOM	located_in	GO:0005886	GO_REF:0000107	IEA	UniProtKB:P54116|ensembl:ENSMUSP00000028241	C	Stomatin	STOM|BND7|EPB72	protein	taxon:9606	20260724	Ensembl		
UniProtKB	P27105	STOM	located_in	GO:0005886	PMID:12130500	EXP		C	Stomatin	STOM|BND7|EPB72	protein	taxon:9606	20240703	UniProt		
UniProtKB	P27105	STOM	located_in	GO:0005886	PMID:1547348	IDA		C	Stomatin	STOM|BND7|EPB72	protein	taxon:9606	20061114	UniProt		
UniProtKB	P27105	STOM	located_in	GO:0005886	PMID:9243190	EXP		C	Stomatin	STOM|BND7|EPB72	protein	taxon:9606	20240703	UniProt		
UniProtKB	P27105	STOM	located_in	GO:0005886	PMID:9642292	IDA		C	Stomatin	STOM|BND7|EPB72	protein	taxon:9606	20191121	UniProt		
UniProtKB	P27105	STOM	located_in	GO:0005886	Reactome:R-HSA-6798739	TAS		C	Stomatin	STOM|BND7|EPB72	protein	taxon:9606	20160519	Reactome		
UniProtKB	P27105	STOM	located_in	GO:0005886	Reactome:R-HSA-6798747	TAS		C	Stomatin	STOM|BND7|EPB72	protein	taxon:9606	20160519	Reactome		
UniProtKB	P27105	STOM	located_in	GO:0005886	Reactome:R-HSA-6799350	TAS		C	Stomatin	STOM|BND7|EPB72	protein	taxon:9606	20160519	Reactome		
UniProtKB	P27105	STOM	located_in	GO:0016020	GO_REF:0000002	IEA	InterPro:IPR001972	C	Stomatin	STOM|BND7|EPB72	protein	taxon:9606	20260727	InterPro		
UniProtKB	P27105	STOM	located_in	GO:0016020	GO_REF:0000117	IEA	ARBA:ARBA00028763	C	Stomatin	STOM|BND7|EPB72	protein	taxon:9606	20260727	UniProt		
UniProtKB	P27105	STOM	located_in	GO:0016020	PMID:19946888	HDA		C	Stomatin	STOM|BND7|EPB72	protein	taxon:9606	20140627	UniProt		
UniProtKB	P27105	STOM	located_in	GO:0031410	GO_REF:0000024	ISS	UniProtKB:P54116	C	Stomatin	STOM|BND7|EPB72	protein	taxon:9606	20240703	UniProt		
UniProtKB	P27105	STOM	located_in	GO:0031410	GO_REF:0000044	IEA	UniProtKB-SubCell:SL-0088	C	Stomatin	STOM|BND7|EPB72	protein	taxon:9606	20260727	UniProt		
UniProtKB	P27105	STOM	located_in	GO:0031982	PMID:19190083	HDA		C	Stomatin	STOM|BND7|EPB72	protein	taxon:9606	20140710	UniProt	part_of(CL:0002202)	
UniProtKB	P27105	STOM	located_in	GO:0035577	Reactome:R-HSA-6798739	TAS		C	Stomatin	STOM|BND7|EPB72	protein	taxon:9606	20160716	Reactome		
UniProtKB	P27105	STOM	located_in	GO:0035579	Reactome:R-HSA-6799350	TAS		C	Stomatin	STOM|BND7|EPB72	protein	taxon:9606	20160716	Reactome		
UniProtKB	P27105	STOM	located_in	GO:0042470	GO_REF:0000044	IEA	UniProtKB-SubCell:SL-0161	C	Stomatin	STOM|BND7|EPB72	protein	taxon:9606	20260727	UniProt		
UniProtKB	P27105	STOM	located_in	GO:0042470	PMID:12643545	EXP		C	Stomatin	STOM|BND7|EPB72	protein	taxon:9606	20240703	UniProt		
UniProtKB	P27105	STOM	located_in	GO:0042470	PMID:17081065	EXP		C	Stomatin	STOM|BND7|EPB72	protein	taxon:9606	20240703	UniProt		
UniProtKB	P27105	STOM	located_in	GO:0045121	GO_REF:0000044	IEA	UniProtKB-SubCell:SL-0370	C	Stomatin	STOM|BND7|EPB72	protein	taxon:9606	20260727	UniProt		
UniProtKB	P27105	STOM	located_in	GO:0045121	PMID:12130500	IDA		C	Stomatin	STOM|BND7|EPB72	protein	taxon:9606	20061114	UniProt		
UniProtKB	P27105	STOM	located_in	GO:0045121	PMID:23219802	EXP		C	Stomatin	STOM|BND7|EPB72	protein	taxon:9606	20240703	UniProt		
UniProtKB	P27105	STOM	located_in	GO:0048471	GO_REF:0000107	IEA	UniProtKB:P54116|ensembl:ENSMUSP00000028241	C	Stomatin	STOM|BND7|EPB72	protein	taxon:9606	20260724	Ensembl		
UniProtKB	P27105	STOM	located_in	GO:0070062	PMID:19056867	HDA		C	Stomatin	STOM|BND7|EPB72	protein	taxon:9606	20131024	UniProt	part_of(UBERON:0001088)	
UniProtKB	P27105	STOM	located_in	GO:0070062	PMID:21362503	HDA		C	Stomatin	STOM|BND7|EPB72	protein	taxon:9606	20121116	UniProt	part_of(CL:0002367)	
UniProtKB	P27105	STOM	located_in	GO:0070062	PMID:23533145	HDA		C	Stomatin	STOM|BND7|EPB72	protein	taxon:9606	20140714	UniProt		
UniProtKB	P27105	STOM	located_in	GO:0070821	Reactome:R-HSA-6798747	TAS		C	Stomatin	STOM|BND7|EPB72	protein	taxon:9606	20160716	Reactome		
UniProtKB	P27105	STOM	located_in	GO:0072562	PMID:22516433	HDA		C	Stomatin	STOM|BND7|EPB72	protein	taxon:9606	20131223	UniProt		
UniProtKB	P27144	AK4	NOT|enables	GO:0004017	PMID:11485571	IDA		F	Adenylate kinase 4, mitochondrial	AK4|AK3|AK3L1	protein	taxon:9606	20120528	BHF-UCL		
UniProtKB	P27144	AK4	NOT|enables	GO:0046899	PMID:11485571	IDA		F	Adenylate kinase 4, mitochondrial	AK4|AK3|AK3L1	protein	taxon:9606	20120528	BHF-UCL		
UniProtKB	P27144	AK4	acts_upstream_of	GO:0071456	PMID:19130895	IMP		P	Adenylate kinase 4, mitochondrial	AK4|AK3|AK3L1	protein	taxon:9606	20190429	UniProt		
UniProtKB	P27144	AK4	acts_upstream_of	GO:0071456	PMID:23474458	IMP		P	Adenylate kinase 4, mitochondrial	AK4|AK3|AK3L1	protein	taxon:9606	20190429	UniProt		
UniProtKB	P27144	AK4	acts_upstream_of	GO:0071456	PMID:26980435	IMP		P	Adenylate kinase 4, mitochondrial	AK4|AK3|AK3L1	protein	taxon:9606	20190430	UniProt		
UniProtKB	P27144	AK4	enables	GO:0004017	PMID:19766732	IDA		F	Adenylate kinase 4, mitochondrial	AK4|AK3|AK3L1	protein	taxon:9606	20120528	BHF-UCL		
UniProtKB	P27144	AK4	enables	GO:0004550	GO_REF:0000003	IEA	EC:2.7.4.6	F	Adenylate kinase 4, mitochondrial	AK4|AK3|AK3L1	protein	taxon:9606	20260727	UniProt		
UniProtKB	P27144	AK4	enables	GO:0004550	GO_REF:0000033	IBA	PANTHER:PTN002764060|UniProtKB:P27144	F	Adenylate kinase 4, mitochondrial	AK4|AK3|AK3L1	protein	taxon:9606	20200205	GO_Central		
UniProtKB	P27144	AK4	enables	GO:0004550	PMID:23416111	IDA		F	Adenylate kinase 4, mitochondrial	AK4|AK3|AK3L1	protein	taxon:9606	20130729	UniProt		
UniProtKB	P27144	AK4	enables	GO:0005515	PMID:19130895	IPI	UniProtKB:P05141	F	Adenylate kinase 4, mitochondrial	AK4|AK3|AK3L1	protein	taxon:9606	20190429	UniProt		
UniProtKB	P27144	AK4	enables	GO:0005524	GO_REF:0000002	IEA	InterPro:IPR000850|InterPro:IPR006259	F	Adenylate kinase 4, mitochondrial	AK4|AK3|AK3L1	protein	taxon:9606	20260727	InterPro		
UniProtKB	P27144	AK4	enables	GO:0016776	GO_REF:0000002	IEA	InterPro:IPR006259	F	Adenylate kinase 4, mitochondrial	AK4|AK3|AK3L1	protein	taxon:9606	20260727	InterPro		
UniProtKB	P27144	AK4	enables	GO:0016776	GO_REF:0000117	IEA	ARBA:ARBA00026253	F	Adenylate kinase 4, mitochondrial	AK4|AK3|AK3L1	protein	taxon:9606	20260727	UniProt		
UniProtKB	P27144	AK4	enables	GO:0019205	GO_REF:0000002	IEA	InterPro:IPR000850	F	Adenylate kinase 4, mitochondrial	AK4|AK3|AK3L1	protein	taxon:9606	20260727	InterPro		
UniProtKB	P27144	AK4	enables	GO:0019205	GO_REF:0000117	IEA	ARBA:ARBA00028083	F	Adenylate kinase 4, mitochondrial	AK4|AK3|AK3L1	protein	taxon:9606	20260727	UniProt		
UniProtKB	P27144	AK4	enables	GO:0036430	GO_REF:0000116	IEA	RHEA:11600	F	Adenylate kinase 4, mitochondrial	AK4|AK3|AK3L1	protein	taxon:9606	20260727	RHEA		
UniProtKB	P27144	AK4	enables	GO:0036430	PMID:19766732	EXP		F	Adenylate kinase 4, mitochondrial	AK4|AK3|AK3L1	protein	taxon:9606	20251027	UniProt		
UniProtKB	P27144	AK4	enables	GO:0036431	GO_REF:0000116	IEA	RHEA:25094	F	Adenylate kinase 4, mitochondrial	AK4|AK3|AK3L1	protein	taxon:9606	20260727	RHEA		
UniProtKB	P27144	AK4	enables	GO:0036431	PMID:19766732	EXP		F	Adenylate kinase 4, mitochondrial	AK4|AK3|AK3L1	protein	taxon:9606	20251027	UniProt		
UniProtKB	P27144	AK4	enables	GO:0046899	PMID:19766732	IDA		F	Adenylate kinase 4, mitochondrial	AK4|AK3|AK3L1	protein	taxon:9606	20120528	BHF-UCL		
UniProtKB	P27144	AK4	enables	GO:0047506	GO_REF:0000116	IEA	RHEA:23100	F	Adenylate kinase 4, mitochondrial	AK4|AK3|AK3L1	protein	taxon:9606	20260727	RHEA		
UniProtKB	P27144	AK4	enables	GO:0047506	PMID:19766732	EXP		F	Adenylate kinase 4, mitochondrial	AK4|AK3|AK3L1	protein	taxon:9606	20251027	UniProt		
UniProtKB	P27144	AK4	enables	GO:0050145	GO_REF:0000003	IEA	EC:2.7.4.4	F	Adenylate kinase 4, mitochondrial	AK4|AK3|AK3L1	protein	taxon:9606	20260727	UniProt		
UniProtKB	P27144	AK4	enables	GO:0050145	GO_REF:0000116	IEA	RHEA:24036	F	Adenylate kinase 4, mitochondrial	AK4|AK3|AK3L1	protein	taxon:9606	20260727	RHEA		
UniProtKB	P27144	AK4	enables	GO:0050145	PMID:19766732	EXP		F	Adenylate kinase 4, mitochondrial	AK4|AK3|AK3L1	protein	taxon:9606	20251027	UniProt		
UniProtKB	P27144	AK4	enables	GO:0050145	Reactome:R-HSA-6788798	TAS		F	Adenylate kinase 4, mitochondrial	AK4|AK3|AK3L1	protein	taxon:9606	20260222	Reactome		
UniProtKB	P27144	AK4	involved_in	GO:0002082	PMID:26980435	IMP		P	Adenylate kinase 4, mitochondrial	AK4|AK3|AK3L1	protein	taxon:9606	20190430	UniProt		
UniProtKB	P27144	AK4	involved_in	GO:0006172	GO_REF:0000104	IEA	UniRule:UR000166132	P	Adenylate kinase 4, mitochondrial	AK4|AK3|AK3L1	protein	taxon:9606	20260727	UniProt		
UniProtKB	P27144	AK4	involved_in	GO:0009142	GO_REF:0000033	IBA	PANTHER:PTN008598552|RGD:619885	P	Adenylate kinase 4, mitochondrial	AK4|AK3|AK3L1	protein	taxon:9606	20230603	GO_Central		
UniProtKB	P27144	AK4	involved_in	GO:0009188	PMID:24767988	IMP		P	Adenylate kinase 4, mitochondrial	AK4|AK3|AK3L1	protein	taxon:9606	20230206	UniProt		
UniProtKB	P27144	AK4	involved_in	GO:0015949	Reactome:R-HSA-499943	TAS		P	Adenylate kinase 4, mitochondrial	AK4|AK3|AK3L1	protein	taxon:9606	20260316	Reactome		
UniProtKB	P27144	AK4	involved_in	GO:0046033	GO_REF:0000033	IBA	PANTHER:PTN008598552|RGD:619885|UniProtKB:P27144|UniProtKB:Q9UIJ7	P	Adenylate kinase 4, mitochondrial	AK4|AK3|AK3L1	protein	taxon:9606	20200205	GO_Central		
UniProtKB	P27144	AK4	involved_in	GO:0046033	GO_REF:0000104	IEA	UniRule:UR000166132	P	Adenylate kinase 4, mitochondrial	AK4|AK3|AK3L1	protein	taxon:9606	20260727	UniProt		
UniProtKB	P27144	AK4	involved_in	GO:0046033	PMID:19766732	IDA		P	Adenylate kinase 4, mitochondrial	AK4|AK3|AK3L1	protein	taxon:9606	20120528	BHF-UCL		
UniProtKB	P27144	AK4	involved_in	GO:0046034	GO_REF:0000104	IEA	UniRule:UR000166132	P	Adenylate kinase 4, mitochondrial	AK4|AK3|AK3L1	protein	taxon:9606	20260727	UniProt		
UniProtKB	P27144	AK4	involved_in	GO:0046034	PMID:19766732	IDA		P	Adenylate kinase 4, mitochondrial	AK4|AK3|AK3L1	protein	taxon:9606	20120528	BHF-UCL		
UniProtKB	P27144	AK4	involved_in	GO:0046039	GO_REF:0000104	IEA	UniRule:UR000166132	P	Adenylate kinase 4, mitochondrial	AK4|AK3|AK3L1	protein	taxon:9606	20260727	UniProt		
UniProtKB	P27144	AK4	involved_in	GO:0046039	PMID:19766732	IDA		P	Adenylate kinase 4, mitochondrial	AK4|AK3|AK3L1	protein	taxon:9606	20120528	BHF-UCL		
UniProtKB	P27144	AK4	involved_in	GO:0055086	GO_REF:0000117	IEA	ARBA:ARBA00027681	P	Adenylate kinase 4, mitochondrial	AK4|AK3|AK3L1	protein	taxon:9606	20260727	UniProt		
UniProtKB	P27144	AK4	involved_in	GO:0071456	PMID:30696468	IMP		P	Adenylate kinase 4, mitochondrial	AK4|AK3|AK3L1	protein	taxon:9606	20190430	UniProt		
UniProtKB	P27144	AK4	is_active_in	GO:0005737	GO_REF:0000033	IBA	AGI_LocusCode:AT2G37250|AGI_LocusCode:AT3G60180|AGI_LocusCode:AT4G25280|AGI_LocusCode:AT5G26667|AGI_LocusCode:AT5G35170|AGI_LocusCode:AT5G47840|FB:FBgn0028833|MGI:MGI:1860835|MGI:MGI:1916120|MGI:MGI:87977|MGI:MGI:87979|PANTHER:PTN000599576|RGD:2076|RGD:619885|SGD:S000000972|SGD:S000001507|SGD:S000002634|UniProtKB:A0A4X1T4U3|UniProtKB:C0H582|UniProtKB:P05081|UniProtKB:P08760|UniProtKB:P27144|UniProtKB:P30085|UniProtKB:P69441|UniProtKB:P9WKF5|UniProtKB:Q38B28|UniProtKB:Q38BZ1|UniProtKB:Q38BZ2|UniProtKB:Q38EC4|UniProtKB:Q57U69|UniProtKB:Q5TCS8|UniProtKB:Q8I1T1|UniProtKB:Q8IJV6|UniProtKB:Q96M32|UniProtKB:Q9UIJ7|UniProtKB:Q9Y6K8|ZFIN:ZDB-GENE-041014-337	C	Adenylate kinase 4, mitochondrial	AK4|AK3|AK3L1	protein	taxon:9606	20260529	GO_Central		
UniProtKB	P27144	AK4	is_active_in	GO:0005759	GO_REF:0000033	IBA	MGI:MGI:1860835|MGI:MGI:87979|PANTHER:PTN008598552|RGD:619885|SGD:S000000972|UniProtKB:P08760|UniProtKB:P27144	C	Adenylate kinase 4, mitochondrial	AK4|AK3|AK3L1	protein	taxon:9606	20260529	GO_Central		
UniProtKB	P27144	AK4	located_in	GO:0005739	GO_REF:0000002	IEA	InterPro:IPR028585|InterPro:IPR028586	C	Adenylate kinase 4, mitochondrial	AK4|AK3|AK3L1	protein	taxon:9606	20260727	InterPro		
UniProtKB	P27144	AK4	located_in	GO:0005739	GO_REF:0000052	IDA		C	Adenylate kinase 4, mitochondrial	AK4|AK3|AK3L1	protein	taxon:9606	20251115	HPA		
UniProtKB	P27144	AK4	located_in	GO:0005739	PMID:19766732	IDA		C	Adenylate kinase 4, mitochondrial	AK4|AK3|AK3L1	protein	taxon:9606	20120528	BHF-UCL		
UniProtKB	P27144	AK4	located_in	GO:0005739	PMID:26980435	IDA		C	Adenylate kinase 4, mitochondrial	AK4|AK3|AK3L1	protein	taxon:9606	20190430	UniProt		
UniProtKB	P27144	AK4	located_in	GO:0005739	PMID:34800366	HTP		C	Adenylate kinase 4, mitochondrial	AK4|AK3|AK3L1	protein	taxon:9606	20240711	FlyBase		
UniProtKB	P27144	AK4	located_in	GO:0005759	GO_REF:0000044	IEA	UniProtKB-SubCell:SL-0170	C	Adenylate kinase 4, mitochondrial	AK4|AK3|AK3L1	protein	taxon:9606	20260727	UniProt		
UniProtKB	P27144	AK4	located_in	GO:0005759	GO_REF:0000104	IEA	UniRule:UR000166132	C	Adenylate kinase 4, mitochondrial	AK4|AK3|AK3L1	protein	taxon:9606	20260727	UniProt		
UniProtKB	P27144	AK4	located_in	GO:0005759	PMID:11485571	ISS	UniProtKB:Q9WUR9	C	Adenylate kinase 4, mitochondrial	AK4|AK3|AK3L1	protein	taxon:9606	20120528	BHF-UCL		
UniProtKB	P27144	AK4	located_in	GO:0005759	PMID:19766732	EXP		C	Adenylate kinase 4, mitochondrial	AK4|AK3|AK3L1	protein	taxon:9606	20251027	UniProt		
UniProtKB	P27144	AK4	located_in	GO:0005759	PMID:26980435	EXP		C	Adenylate kinase 4, mitochondrial	AK4|AK3|AK3L1	protein	taxon:9606	20251027	UniProt		
UniProtKB	P27144	AK4	located_in	GO:0005759	Reactome:R-HSA-6788798	TAS		C	Adenylate kinase 4, mitochondrial	AK4|AK3|AK3L1	protein	taxon:9606	20150727	Reactome		
UniProtKB	P27169	PON1	NOT|involved_in	GO:0034445	PMID:15342686	IDA		P	Serum paraoxonase/arylesterase 1	PON1|PON	protein	taxon:9606	20090205	BHF-UCL		
UniProtKB	P27169	PON1	enables	GO:0004063	GO_REF:0000003	IEA	EC:3.1.8.1	F	Serum paraoxonase/arylesterase 1	PON1|PON	protein	taxon:9606	20260727	UniProt		
UniProtKB	P27169	PON1	enables	GO:0004063	GO_REF:0000033	IBA	PANTHER:PTN002273402|RGD:620062|UniProtKB:P27169	F	Serum paraoxonase/arylesterase 1	PON1|PON	protein	taxon:9606	20251202	GO_Central		
UniProtKB	P27169	PON1	enables	GO:0004063	PMID:15098021	IDA		F	Serum paraoxonase/arylesterase 1	PON1|PON	protein	taxon:9606	20091120	UniProt		
UniProtKB	P27169	PON1	enables	GO:0004063	PMID:7638166	IDA		F	Serum paraoxonase/arylesterase 1	PON1|PON	protein	taxon:9606	20090205	BHF-UCL		
UniProtKB	P27169	PON1	enables	GO:0004064	GO_REF:0000002	IEA	InterPro:IPR002640|InterPro:IPR008363	F	Serum paraoxonase/arylesterase 1	PON1|PON	protein	taxon:9606	20260727	InterPro		
UniProtKB	P27169	PON1	enables	GO:0004064	GO_REF:0000003	IEA	EC:3.1.1.2	F	Serum paraoxonase/arylesterase 1	PON1|PON	protein	taxon:9606	20260727	UniProt		
UniProtKB	P27169	PON1	enables	GO:0004064	GO_REF:0000033	IBA	MGI:MGI:103295|PANTHER:PTN008526997|RGD:1302965|UniProtKB:P27169|UniProtKB:Q15166	F	Serum paraoxonase/arylesterase 1	PON1|PON	protein	taxon:9606	20170228	GO_Central		
UniProtKB	P27169	PON1	enables	GO:0004064	GO_REF:0000107	IEA	UniProtKB:P52430|ensembl:ENSMUSP00000002663	F	Serum paraoxonase/arylesterase 1	PON1|PON	protein	taxon:9606	20260724	Ensembl		
UniProtKB	P27169	PON1	enables	GO:0004064	GO_REF:0000116	IEA	RHEA:17309	F	Serum paraoxonase/arylesterase 1	PON1|PON	protein	taxon:9606	20260727	RHEA		
UniProtKB	P27169	PON1	enables	GO:0004064	PMID:15098021	IDA		F	Serum paraoxonase/arylesterase 1	PON1|PON	protein	taxon:9606	20091120	UniProt		
UniProtKB	P27169	PON1	enables	GO:0004064	PMID:1673382	NAS		F	Serum paraoxonase/arylesterase 1	PON1|PON	protein	taxon:9606	20010824	UniProt		
UniProtKB	P27169	PON1	enables	GO:0004064	PMID:7638166	IDA		F	Serum paraoxonase/arylesterase 1	PON1|PON	protein	taxon:9606	20090205	BHF-UCL		
UniProtKB	P27169	PON1	enables	GO:0005509	PMID:15098021	IDA		F	Serum paraoxonase/arylesterase 1	PON1|PON	protein	taxon:9606	20091120	UniProt		
UniProtKB	P27169	PON1	enables	GO:0005543	PMID:10479665	IDA		F	Serum paraoxonase/arylesterase 1	PON1|PON	protein	taxon:9606	20090205	BHF-UCL		
UniProtKB	P27169	PON1	enables	GO:0042803	PMID:15772423	IPI	UniProtKB:P27169	F	Serum paraoxonase/arylesterase 1	PON1|PON	protein	taxon:9606	20240328	BHF-UCL		
UniProtKB	P27169	PON1	enables	GO:0102007	GO_REF:0000003	IEA	EC:3.1.1.81	F	Serum paraoxonase/arylesterase 1	PON1|PON	protein	taxon:9606	20260727	UniProt		
UniProtKB	P27169	PON1	enables	GO:0102007	GO_REF:0000033	IBA	PANTHER:PTN008526997|UniProtKB:P27169|UniProtKB:Q15165|UniProtKB:Q15166	F	Serum paraoxonase/arylesterase 1	PON1|PON	protein	taxon:9606	20251202	GO_Central		
UniProtKB	P27169	PON1	enables	GO:0102007	GO_REF:0000116	IEA	RHEA:22576	F	Serum paraoxonase/arylesterase 1	PON1|PON	protein	taxon:9606	20260727	RHEA		
UniProtKB	P27169	PON1	enables	GO:0102007	GO_REF:0000117	IEA	ARBA:ARBA00086367	F	Serum paraoxonase/arylesterase 1	PON1|PON	protein	taxon:9606	20260727	UniProt		
UniProtKB	P27169	PON1	enables	GO:0102007	PMID:15772423	IDA		F	Serum paraoxonase/arylesterase 1	PON1|PON	protein	taxon:9606	20240328	ARUK-UCL		
UniProtKB	P27169	PON1	involved_in	GO:0009636	GO_REF:0000033	IBA	MGI:MGI:103295|PANTHER:PTN008526997|UniProtKB:P27169	P	Serum paraoxonase/arylesterase 1	PON1|PON	protein	taxon:9606	20240729	GO_Central		
UniProtKB	P27169	PON1	involved_in	GO:0009636	PMID:15772423	IDA		P	Serum paraoxonase/arylesterase 1	PON1|PON	protein	taxon:9606	20240328	ARUK-UCL		
UniProtKB	P27169	PON1	involved_in	GO:0010875	PMID:15721011	IDA		P	Serum paraoxonase/arylesterase 1	PON1|PON	protein	taxon:9606	20090507	BHF-UCL		
UniProtKB	P27169	PON1	involved_in	GO:0046395	GO_REF:0000033	IBA	PANTHER:PTN008526997|RGD:1302965|UniProtKB:P27169|UniProtKB:Q15166	P	Serum paraoxonase/arylesterase 1	PON1|PON	protein	taxon:9606	20251202	GO_Central		
UniProtKB	P27169	PON1	involved_in	GO:0046395	PMID:7638166	IDA		P	Serum paraoxonase/arylesterase 1	PON1|PON	protein	taxon:9606	20090205	BHF-UCL		
UniProtKB	P27169	PON1	involved_in	GO:0046434	PMID:7638166	IDA		P	Serum paraoxonase/arylesterase 1	PON1|PON	protein	taxon:9606	20090205	BHF-UCL		
UniProtKB	P27169	PON1	involved_in	GO:0046470	PMID:15721011	IDA		P	Serum paraoxonase/arylesterase 1	PON1|PON	protein	taxon:9606	20090507	BHF-UCL		
UniProtKB	P27169	PON1	involved_in	GO:1901335	GO_REF:0000033	IBA	PANTHER:PTN008526997|UniProtKB:P27169|UniProtKB:Q15165|UniProtKB:Q15166	P	Serum paraoxonase/arylesterase 1	PON1|PON	protein	taxon:9606	20251202	GO_Central		
UniProtKB	P27169	PON1	involved_in	GO:1901335	GO_REF:0000117	IEA	ARBA:ARBA00092578	P	Serum paraoxonase/arylesterase 1	PON1|PON	protein	taxon:9606	20260727	UniProt		
UniProtKB	P27169	PON1	involved_in	GO:1901335	PMID:15772423	IDA		P	Serum paraoxonase/arylesterase 1	PON1|PON	protein	taxon:9606	20240328	BHF-UCL		
UniProtKB	P27169	PON1	is_active_in	GO:0005576	GO_REF:0000033	IBA	PANTHER:PTN008526997|RGD:1302965|RGD:620062|UniProtKB:P27169	C	Serum paraoxonase/arylesterase 1	PON1|PON	protein	taxon:9606	20260528	GO_Central		
UniProtKB	P27169	PON1	located_in	GO:0005576	GO_REF:0000002	IEA	InterPro:IPR008363	C	Serum paraoxonase/arylesterase 1	PON1|PON	protein	taxon:9606	20260727	InterPro		
UniProtKB	P27169	PON1	located_in	GO:0005576	GO_REF:0000044	IEA	UniProtKB-SubCell:SL-0112	C	Serum paraoxonase/arylesterase 1	PON1|PON	protein	taxon:9606	20260727	UniProt		
UniProtKB	P27169	PON1	located_in	GO:0005576	PMID:14718574	NAS		C	Serum paraoxonase/arylesterase 1	PON1|PON	protein	taxon:9606	20040422	UniProt		
UniProtKB	P27169	PON1	located_in	GO:0005576	PMID:7638166	IDA		C	Serum paraoxonase/arylesterase 1	PON1|PON	protein	taxon:9606	20090205	BHF-UCL		
UniProtKB	P27169	PON1	located_in	GO:0005576	Reactome:R-HSA-8932633	TAS		C	Serum paraoxonase/arylesterase 1	PON1|PON	protein	taxon:9606	20160727	Reactome		
UniProtKB	P27169	PON1	located_in	GO:0005789	Reactome:R-HSA-9756177	TAS		C	Serum paraoxonase/arylesterase 1	PON1|PON	protein	taxon:9606	20211013	Reactome		
UniProtKB	P27169	PON1	located_in	GO:0070062	PMID:23533145	HDA		C	Serum paraoxonase/arylesterase 1	PON1|PON	protein	taxon:9606	20140714	UniProt		
UniProtKB	P27169	PON1	located_in	GO:0072562	PMID:22516433	HDA		C	Serum paraoxonase/arylesterase 1	PON1|PON	protein	taxon:9606	20131223	UniProt		
UniProtKB	P27169	PON1	part_of	GO:0034364	PMID:10479665	TAS		C	Serum paraoxonase/arylesterase 1	PON1|PON	protein	taxon:9606	20090205	BHF-UCL		
UniProtKB	P27169	PON1	part_of	GO:0034364	PMID:15721011	IDA		C	Serum paraoxonase/arylesterase 1	PON1|PON	protein	taxon:9606	20090507	BHF-UCL		
UniProtKB	P27169	PON1	part_of	GO:0034366	PMID:16682745	IDA		C	Serum paraoxonase/arylesterase 1	PON1|PON	protein	taxon:9606	20090507	BHF-UCL		
UniProtKB	P27216	ANXA13	enables	GO:0001786	GO_REF:0000033	IBA	MGI:MGI:106008|PANTHER:PTN000052507|UniProtKB:O76027|UniProtKB:P04272|UniProtKB:P27216|UniProtKB:P79134|UniProtKB:P81287|WB:WBGene00003588|WB:WBGene00003589|WB:WBGene00003590|dictyBase:DDB_G0269160	F	Annexin A13	ANXA13|ANX13	protein	taxon:9606	20260528	GO_Central		
UniProtKB	P27216	ANXA13	enables	GO:0001786	PMID:27676605	IDA		F	Annexin A13	ANXA13|ANX13	protein	taxon:9606	20190528	UniProt		
UniProtKB	P27216	ANXA13	enables	GO:0005509	GO_REF:0000002	IEA	InterPro:IPR001464|InterPro:IPR009166|InterPro:IPR018252|InterPro:IPR018502|InterPro:IPR037104	F	Annexin A13	ANXA13|ANX13	protein	taxon:9606	20260727	InterPro		
UniProtKB	P27216	ANXA13	enables	GO:0005509	PMID:27676605	IDA		F	Annexin A13	ANXA13|ANX13	protein	taxon:9606	20190528	UniProt		
UniProtKB	P27216	ANXA13	enables	GO:0005544	GO_REF:0000002	IEA	InterPro:IPR001464|InterPro:IPR009166|InterPro:IPR018252|InterPro:IPR018502|InterPro:IPR037104	F	Annexin A13	ANXA13|ANX13	protein	taxon:9606	20260727	InterPro		
UniProtKB	P27216	ANXA13	enables	GO:0005544	GO_REF:0000033	IBA	FB:FBgn0000084|MGI:MGI:108481|PANTHER:PTN000052507|RGD:2119|RGD:2120|RGD:621172|RGD:621173|UniProtKB:P04083|UniProtKB:P07355|UniProtKB:P08133|UniProtKB:P08758|UniProtKB:P09525|UniProtKB:P12429|UniProtKB:P13928|UniProtKB:P19619|UniProtKB:P27216|UniProtKB:P79134|WB:WBGene00003588|dictyBase:DDB_G0269160	F	Annexin A13	ANXA13|ANX13	protein	taxon:9606	20260528	GO_Central		
UniProtKB	P27216	ANXA13	enables	GO:0005544	PMID:27676605	IDA		F	Annexin A13	ANXA13|ANX13	protein	taxon:9606	20190528	UniProt		
UniProtKB	P27216	ANXA13	enables	GO:1901611	PMID:27676605	IDA		F	Annexin A13	ANXA13|ANX13	protein	taxon:9606	20190528	UniProt		
UniProtKB	P27216	ANXA13	involved_in	GO:0030154	PMID:1530946	NAS		P	Annexin A13	ANXA13|ANX13	protein	taxon:9606	20010920	UniProt		
UniProtKB	P27216	ANXA13	is_active_in	GO:0005634	GO_REF:0000033	IBA	MGI:MGI:88031|MGI:MGI:88246|PANTHER:PTN000052508|RGD:2118|UniProtKB:P04083|UniProtKB:P04272|UniProtKB:P07355|UniProtKB:P09525|UniProtKB:P13214|UniProtKB:P20073|UniProtKB:P46193|UniProtKB:P50995|dictyBase:DDB_G0269160	C	Annexin A13	ANXA13|ANX13	protein	taxon:9606	20260528	GO_Central		
UniProtKB	P27216	ANXA13	is_active_in	GO:0005737	GO_REF:0000033	IBA	AGI_LocusCode:AT1G35720|FB:FBgn0000083|MGI:MGI:108481|MGI:MGI:1917037|MGI:MGI:88031|MGI:MGI:88246|MGI:MGI:88255|MGI:MGI:96819|PANTHER:PTN000052507|RGD:2118|RGD:2120|RGD:621170|RGD:621173|UniProtKB:O76027|UniProtKB:P04083|UniProtKB:P04272|UniProtKB:P07355|UniProtKB:P08133|UniProtKB:P09525|UniProtKB:P12429|UniProtKB:P13214|UniProtKB:P13928|UniProtKB:P19619|UniProtKB:P20072|UniProtKB:P20073|UniProtKB:P46193|UniProtKB:P50994|UniProtKB:P50995|UniProtKB:P79134|UniProtKB:Q29471|UniProtKB:Q6TEQ7|ZFIN:ZDB-GENE-030131-9076|dictyBase:DDB_G0269160|dictyBase:DDB_G0284261	C	Annexin A13	ANXA13|ANX13	protein	taxon:9606	20260528	GO_Central		
UniProtKB	P27216	ANXA13	is_active_in	GO:0005886	GO_REF:0000033	IBA	MGI:MGI:106008|MGI:MGI:1917037|MGI:MGI:1923711|MGI:MGI:88031|MGI:MGI:88246|MGI:MGI:96819|PANTHER:PTN000052507|RGD:2118|RGD:2120|RGD:621170|RGD:621172|RGD:621173|UniProtKB:P04083|UniProtKB:P07355|UniProtKB:P09525|UniProtKB:P12429|UniProtKB:P13928|UniProtKB:P17785|UniProtKB:P19619|UniProtKB:P27216|UniProtKB:P79134|UniProtKB:Q29471|WB:WBGene00003588|ZFIN:ZDB-GENE-041221-2|dictyBase:DDB_G0269160|dictyBase:DDB_G0284261	C	Annexin A13	ANXA13|ANX13	protein	taxon:9606	20260528	GO_Central		
UniProtKB	P27216	ANXA13	is_active_in	GO:0012506	GO_REF:0000033	IBA	PANTHER:PTN000052508|RGD:2118|RGD:2120|UniProtKB:P07355|UniProtKB:P08133|UniProtKB:P09525|UniProtKB:P12429|UniProtKB:P13214|UniProtKB:P13928|UniProtKB:P19619|UniProtKB:P20072|UniProtKB:P20073|UniProtKB:P50994|UniProtKB:P79134|dictyBase:DDB_G0269160	C	Annexin A13	ANXA13|ANX13	protein	taxon:9606	20260528	GO_Central		
UniProtKB	P27216	ANXA13	located_in	GO:0005576	PMID:22664934	HDA		C	Annexin A13	ANXA13|ANX13	protein	taxon:9606	20131220	UniProt	part_of(UBERON:0001827)	
UniProtKB	P27216	ANXA13	located_in	GO:0005886	GO_REF:0000044	IEA	UniProtKB-SubCell:SL-0039	C	Annexin A13	ANXA13|ANX13	protein	taxon:9606	20260727	UniProt		
UniProtKB	P27216	ANXA13	located_in	GO:0005886	GO_REF:0000052	IDA		C	Annexin A13	ANXA13|ANX13	protein	taxon:9606	20251115	HPA		
UniProtKB	P27216	ANXA13	located_in	GO:0005886	PMID:1530946	NAS		C	Annexin A13	ANXA13|ANX13	protein	taxon:9606	20010920	UniProt		
UniProtKB	P27216	ANXA13	located_in	GO:0005886	PMID:30610115	EXP		C	Annexin A13	ANXA13|ANX13	protein	taxon:9606	20220523	UniProt		
UniProtKB	P27216	ANXA13	located_in	GO:0016020	PMID:27676605	IDA		C	Annexin A13	ANXA13|ANX13	protein	taxon:9606	20230331	UniProt		
UniProtKB	P27216	ANXA13	located_in	GO:0016324	GO_REF:0000044	IEA	UniProtKB-SubCell:SL-0015	C	Annexin A13	ANXA13|ANX13	protein	taxon:9606	20260727	UniProt		
UniProtKB	P27216	ANXA13	located_in	GO:0016324	GO_REF:0000117	IEA	ARBA:ARBA00026413	C	Annexin A13	ANXA13|ANX13	protein	taxon:9606	20260727	UniProt		
UniProtKB	P27216	ANXA13	located_in	GO:0016324	PMID:1530946	EXP		C	Annexin A13	ANXA13|ANX13	protein	taxon:9606	20220523	UniProt		
UniProtKB	P27216	ANXA13	located_in	GO:0031410	GO_REF:0000024	ISS	UniProtKB:Q99JG3	C	Annexin A13	ANXA13|ANX13	protein	taxon:9606	20220523	UniProt		
UniProtKB	P27216	ANXA13	located_in	GO:0031410	GO_REF:0000044	IEA	UniProtKB-SubCell:SL-0088	C	Annexin A13	ANXA13|ANX13	protein	taxon:9606	20260727	UniProt		
UniProtKB	P27216	ANXA13	located_in	GO:0070062	PMID:19056867	HDA		C	Annexin A13	ANXA13|ANX13	protein	taxon:9606	20131024	UniProt	part_of(UBERON:0001088)	
UniProtKB	P27338	MAOB	enables	GO:0005515	PMID:28514442	IPI	UniProtKB:P21397	F	Amine oxidase [flavin-containing] B	MAOB	protein	taxon:9606	20260725	IntAct	occurs_in(GO:0005634)	
UniProtKB	P27338	MAOB	enables	GO:0005515	PMID:30021884	IPI	UniProtKB:P21397	F	Amine oxidase [flavin-containing] B	MAOB	protein	taxon:9606	20260725	IntAct	occurs_in(GO:0005634)	
UniProtKB	P27338	MAOB	enables	GO:0005515	PMID:32296183	IPI	UniProtKB:Q5RI15	F	Amine oxidase [flavin-containing] B	MAOB	protein	taxon:9606	20260725	IntAct		
UniProtKB	P27338	MAOB	enables	GO:0005515	PMID:32296183	IPI	UniProtKB:Q6NTF9-3	F	Amine oxidase [flavin-containing] B	MAOB	protein	taxon:9606	20260725	IntAct		
UniProtKB	P27338	MAOB	enables	GO:0005515	PMID:32296183	IPI	UniProtKB:Q92915-2	F	Amine oxidase [flavin-containing] B	MAOB	protein	taxon:9606	20260725	IntAct		
UniProtKB	P27338	MAOB	enables	GO:0005515	PMID:32814053	IPI	UniProtKB:O14901	F	Amine oxidase [flavin-containing] B	MAOB	protein	taxon:9606	20260725	IntAct		
UniProtKB	P27338	MAOB	enables	GO:0005515	PMID:32814053	IPI	UniProtKB:O75400-2	F	Amine oxidase [flavin-containing] B	MAOB	protein	taxon:9606	20260725	IntAct		
UniProtKB	P27338	MAOB	enables	GO:0005515	PMID:32814053	IPI	UniProtKB:P01112	F	Amine oxidase [flavin-containing] B	MAOB	protein	taxon:9606	20260725	IntAct		
UniProtKB	P27338	MAOB	enables	GO:0005515	PMID:32814053	IPI	UniProtKB:P06396	F	Amine oxidase [flavin-containing] B	MAOB	protein	taxon:9606	20260725	IntAct		
UniProtKB	P27338	MAOB	enables	GO:0005515	PMID:32814053	IPI	UniProtKB:P13473-2	F	Amine oxidase [flavin-containing] B	MAOB	protein	taxon:9606	20260725	IntAct		
UniProtKB	P27338	MAOB	enables	GO:0005515	PMID:32814053	IPI	UniProtKB:P22607	F	Amine oxidase [flavin-containing] B	MAOB	protein	taxon:9606	20260725	IntAct		
UniProtKB	P27338	MAOB	enables	GO:0005515	PMID:32814053	IPI	UniProtKB:P28329-3	F	Amine oxidase [flavin-containing] B	MAOB	protein	taxon:9606	20260725	IntAct		
UniProtKB	P27338	MAOB	enables	GO:0005515	PMID:32814053	IPI	UniProtKB:P55212	F	Amine oxidase [flavin-containing] B	MAOB	protein	taxon:9606	20260725	IntAct		
UniProtKB	P27338	MAOB	enables	GO:0005515	PMID:32814053	IPI	UniProtKB:P62826	F	Amine oxidase [flavin-containing] B	MAOB	protein	taxon:9606	20260725	IntAct		
UniProtKB	P27338	MAOB	enables	GO:0005515	PMID:32814053	IPI	UniProtKB:Q53GS7	F	Amine oxidase [flavin-containing] B	MAOB	protein	taxon:9606	20260725	IntAct		
UniProtKB	P27338	MAOB	enables	GO:0005515	PMID:32814053	IPI	UniProtKB:Q7Z699	F	Amine oxidase [flavin-containing] B	MAOB	protein	taxon:9606	20260725	IntAct		
UniProtKB	P27338	MAOB	enables	GO:0005515	PMID:32814053	IPI	UniProtKB:Q8NI60	F	Amine oxidase [flavin-containing] B	MAOB	protein	taxon:9606	20260725	IntAct		
UniProtKB	P27338	MAOB	enables	GO:0005515	PMID:32814053	IPI	UniProtKB:Q9BVL2	F	Amine oxidase [flavin-containing] B	MAOB	protein	taxon:9606	20260725	IntAct		
UniProtKB	P27338	MAOB	enables	GO:0005515	PMID:32814053	IPI	UniProtKB:Q9UMX0	F	Amine oxidase [flavin-containing] B	MAOB	protein	taxon:9606	20260725	IntAct		
UniProtKB	P27338	MAOB	enables	GO:0005515	PMID:32814053	IPI	UniProtKB:Q9Y371	F	Amine oxidase [flavin-containing] B	MAOB	protein	taxon:9606	20260725	IntAct		
UniProtKB	P27338	MAOB	enables	GO:0005515	PMID:32814053	IPI	UniProtKB:Q9Y649	F	Amine oxidase [flavin-containing] B	MAOB	protein	taxon:9606	20260725	IntAct		
UniProtKB	P27338	MAOB	enables	GO:0005515	PMID:33961781	IPI	UniProtKB:P21397	F	Amine oxidase [flavin-containing] B	MAOB	protein	taxon:9606	20260725	IntAct	occurs_in(GO:0005634)	
UniProtKB	P27338	MAOB	enables	GO:0008131	GO_REF:0000003	IEA	EC:1.4.3.21	F	Amine oxidase [flavin-containing] B	MAOB	protein	taxon:9606	20260727	UniProt		
UniProtKB	P27338	MAOB	enables	GO:0008131	GO_REF:0000024	ISS	UniProtKB:P58028	F	Amine oxidase [flavin-containing] B	MAOB	protein	taxon:9606	20211013	UniProt		
UniProtKB	P27338	MAOB	enables	GO:0008131	GO_REF:0000033	IBA	MGI:MGI:96915|MGI:MGI:96916|PANTHER:PTN002461396|RGD:3041|RGD:61898|UniProtKB:P21397|UniProtKB:P27338|UniProtKB:P56560|ZFIN:ZDB-GENE-040329-3	F	Amine oxidase [flavin-containing] B	MAOB	protein	taxon:9606	20260530	GO_Central		
UniProtKB	P27338	MAOB	enables	GO:0008131	GO_REF:0000116	IEA	RHEA:16153|RHEA:25265|RHEA:27946|RHEA:30591|RHEA:59424|RHEA:69076|RHEA:70283	F	Amine oxidase [flavin-containing] B	MAOB	protein	taxon:9606	20260727	RHEA		
UniProtKB	P27338	MAOB	enables	GO:0008131	GO_REF:0000117	IEA	ARBA:ARBA00034393	F	Amine oxidase [flavin-containing] B	MAOB	protein	taxon:9606	20260727	UniProt		
UniProtKB	P27338	MAOB	enables	GO:0008131	PMID:11049757	EXP		F	Amine oxidase [flavin-containing] B	MAOB	protein	taxon:9606	20240916	UniProt		
UniProtKB	P27338	MAOB	enables	GO:0008131	PMID:11134050	EXP		F	Amine oxidase [flavin-containing] B	MAOB	protein	taxon:9606	20240916	UniProt		
UniProtKB	P27338	MAOB	enables	GO:0008131	PMID:20493079	IDA		F	Amine oxidase [flavin-containing] B	MAOB	protein	taxon:9606	20220117	UniProt		
UniProtKB	P27338	MAOB	enables	GO:0008131	PMID:8316221	EXP		F	Amine oxidase [flavin-containing] B	MAOB	protein	taxon:9606	20240916	UniProt		
UniProtKB	P27338	MAOB	enables	GO:0008131	PMID:8665924	EXP		F	Amine oxidase [flavin-containing] B	MAOB	protein	taxon:9606	20240916	UniProt		
UniProtKB	P27338	MAOB	enables	GO:0009055	PMID:8602220	TAS		F	Amine oxidase [flavin-containing] B	MAOB	protein	taxon:9606	20060428	UniProt		
UniProtKB	P27338	MAOB	enables	GO:0016491	GO_REF:0000002	IEA	InterPro:IPR001613|InterPro:IPR002937	F	Amine oxidase [flavin-containing] B	MAOB	protein	taxon:9606	20260727	InterPro		
UniProtKB	P27338	MAOB	enables	GO:0097621	GO_REF:0000003	IEA	EC:1.4.3.4	F	Amine oxidase [flavin-containing] B	MAOB	protein	taxon:9606	20260727	UniProt		
UniProtKB	P27338	MAOB	enables	GO:0097621	GO_REF:0000033	IBA	PANTHER:PTN002461396|RGD:3041|RGD:61898|UniProtKB:P21397|UniProtKB:P27338	F	Amine oxidase [flavin-containing] B	MAOB	protein	taxon:9606	20250415	GO_Central		
UniProtKB	P27338	MAOB	enables	GO:0097621	GO_REF:0000116	IEA	RHEA:26414|RHEA:51168	F	Amine oxidase [flavin-containing] B	MAOB	protein	taxon:9606	20260727	RHEA		
UniProtKB	P27338	MAOB	enables	GO:0097621	PMID:20493079	IDA		F	Amine oxidase [flavin-containing] B	MAOB	protein	taxon:9606	20220117	UniProt		
UniProtKB	P27338	MAOB	involved_in	GO:0019607	GO_REF:0000033	IBA	PANTHER:PTN002461396|RGD:3041	P	Amine oxidase [flavin-containing] B	MAOB	protein	taxon:9606	20250415	GO_Central		
UniProtKB	P27338	MAOB	involved_in	GO:0021762	PMID:22926577	HEP		P	Amine oxidase [flavin-containing] B	MAOB	protein	taxon:9606	20140103	UniProt		
UniProtKB	P27338	MAOB	involved_in	GO:0042420	GO_REF:0000117	IEA	ARBA:ARBA00087201	P	Amine oxidase [flavin-containing] B	MAOB	protein	taxon:9606	20260727	UniProt		
UniProtKB	P27338	MAOB	involved_in	GO:0042420	PMID:24252804	TAS		P	Amine oxidase [flavin-containing] B	MAOB	protein	taxon:9606	20140911	ParkinsonsUK-UCL	occurs_in(GO:0005829)	
UniProtKB	P27338	MAOB	involved_in	GO:0042428	GO_REF:0000033	IBA	PANTHER:PTN002461396|RGD:61898|UniProtKB:P21397	P	Amine oxidase [flavin-containing] B	MAOB	protein	taxon:9606	20250904	GO_Central		
UniProtKB	P27338	MAOB	involved_in	GO:0050665	PMID:24252804	NAS		P	Amine oxidase [flavin-containing] B	MAOB	protein	taxon:9606	20140911	ParkinsonsUK-UCL		
UniProtKB	P27338	MAOB	is_active_in	GO:0005739	GO_REF:0000033	IBA	PANTHER:PTN002461396|RGD:3041|RGD:61898|UniProtKB:P21397	C	Amine oxidase [flavin-containing] B	MAOB	protein	taxon:9606	20250415	GO_Central		
UniProtKB	P27338	MAOB	located_in	GO:0005739	GO_REF:0000024	ISS	UniProtKB:P58028	C	Amine oxidase [flavin-containing] B	MAOB	protein	taxon:9606	20211013	UniProt		
UniProtKB	P27338	MAOB	located_in	GO:0005739	PMID:20833797	HDA		C	Amine oxidase [flavin-containing] B	MAOB	protein	taxon:9606	20140128	UniProt	part_of(UBERON:0001134)	
UniProtKB	P27338	MAOB	located_in	GO:0005739	PMID:34800366	HTP		C	Amine oxidase [flavin-containing] B	MAOB	protein	taxon:9606	20240711	FlyBase		
UniProtKB	P27338	MAOB	located_in	GO:0005740	PMID:7063850	TAS		C	Amine oxidase [flavin-containing] B	MAOB	protein	taxon:9606	20030904	PINC		
UniProtKB	P27338	MAOB	located_in	GO:0005741	GO_REF:0000044	IEA	UniProtKB-SubCell:SL-0172	C	Amine oxidase [flavin-containing] B	MAOB	protein	taxon:9606	20260727	UniProt		
UniProtKB	P27338	MAOB	located_in	GO:0005741	PMID:24252804	TAS		C	Amine oxidase [flavin-containing] B	MAOB	protein	taxon:9606	20140911	ParkinsonsUK-UCL		
UniProtKB	P27338	MAOB	located_in	GO:0005741	Reactome:R-HSA-141200	TAS		C	Amine oxidase [flavin-containing] B	MAOB	protein	taxon:9606	20130528	Reactome		
UniProtKB	P27338	MAOB	located_in	GO:0005741	Reactome:R-HSA-141202	TAS		C	Amine oxidase [flavin-containing] B	MAOB	protein	taxon:9606	20130528	Reactome		
UniProtKB	P27338	MAOB	located_in	GO:0005741	Reactome:R-HSA-9677929	TAS		C	Amine oxidase [flavin-containing] B	MAOB	protein	taxon:9606	20130528	Reactome		
UniProtKB	P27348	YWHAQ	enables	GO:0005515	PMID:10954706	IPI	UniProtKB:P05783	F	14-3-3 protein theta	YWHAQ	protein	taxon:9606	20070627	UniProt		
UniProtKB	P27348	YWHAQ	enables	GO:0005515	PMID:11697890	IPI	UniProtKB:P04049	F	14-3-3 protein theta	YWHAQ	protein	taxon:9606	20260725	IntAct		
UniProtKB	P27348	YWHAQ	enables	GO:0005515	PMID:11697890	IPI	UniProtKB:P22681	F	14-3-3 protein theta	YWHAQ	protein	taxon:9606	20260725	IntAct		
UniProtKB	P27348	YWHAQ	enables	GO:0005515	PMID:11984006	IPI	UniProtKB:Q99698	F	14-3-3 protein theta	YWHAQ	protein	taxon:9606	20080612	UniProt		
UniProtKB	P27348	YWHAQ	enables	GO:0005515	PMID:14743216	IPI	UniProtKB:Q99759	F	14-3-3 protein theta	YWHAQ	protein	taxon:9606	20260725	IntAct		
UniProtKB	P27348	YWHAQ	enables	GO:0005515	PMID:15094368	IPI	UniProtKB:P22681	F	14-3-3 protein theta	YWHAQ	protein	taxon:9606	20260725	IntAct		
UniProtKB	P27348	YWHAQ	enables	GO:0005515	PMID:15196694	IPI	UniProtKB:P23945	F	14-3-3 protein theta	YWHAQ	protein	taxon:9606	20260725	IntAct		
UniProtKB	P27348	YWHAQ	enables	GO:0005515	PMID:15657067	IPI	UniProtKB:P00533	F	14-3-3 protein theta	YWHAQ	protein	taxon:9606	20260725	IntAct		
UniProtKB	P27348	YWHAQ	enables	GO:0005515	PMID:15660133	IPI	UniProtKB:Q8WYL5	F	14-3-3 protein theta	YWHAQ	protein	taxon:9606	20260725	IntAct		
UniProtKB	P27348	YWHAQ	enables	GO:0005515	PMID:16367866	IPI	UniProtKB:B7UM99	F	14-3-3 protein theta	YWHAQ	protein	taxon:9606	20260725	IntAct	occurs_in(GO:0042995)	
UniProtKB	P27348	YWHAQ	enables	GO:0005515	PMID:16775625	IPI	UniProtKB:O94921	F	14-3-3 protein theta	YWHAQ	protein	taxon:9606	20260725	IntAct		
UniProtKB	P27348	YWHAQ	enables	GO:0005515	PMID:16868027	IPI	UniProtKB:Q9P0K1-3	F	14-3-3 protein theta	YWHAQ	protein	taxon:9606	20260725	IntAct		
UniProtKB	P27348	YWHAQ	enables	GO:0005515	PMID:16912074	IPI	UniProtKB:Q9UBF8	F	14-3-3 protein theta	YWHAQ	protein	taxon:9606	20260725	IntAct		
UniProtKB	P27348	YWHAQ	enables	GO:0005515	PMID:17085597	IPI	UniProtKB:P31946	F	14-3-3 protein theta	YWHAQ	protein	taxon:9606	20260725	IntAct		
UniProtKB	P27348	YWHAQ	enables	GO:0005515	PMID:17085597	IPI	UniProtKB:P61981	F	14-3-3 protein theta	YWHAQ	protein	taxon:9606	20260725	IntAct		
UniProtKB	P27348	YWHAQ	enables	GO:0005515	PMID:17085597	IPI	UniProtKB:P62258	F	14-3-3 protein theta	YWHAQ	protein	taxon:9606	20260725	IntAct		
UniProtKB	P27348	YWHAQ	enables	GO:0005515	PMID:17620599	IPI	UniProtKB:P32121	F	14-3-3 protein theta	YWHAQ	protein	taxon:9606	20260725	IntAct		
UniProtKB	P27348	YWHAQ	enables	GO:0005515	PMID:17620599	IPI	UniProtKB:P49407	F	14-3-3 protein theta	YWHAQ	protein	taxon:9606	20260725	IntAct		
UniProtKB	P27348	YWHAQ	enables	GO:0005515	PMID:18045992	IPI	UniProtKB:P56524	F	14-3-3 protein theta	YWHAQ	protein	taxon:9606	20260725	IntAct		
UniProtKB	P27348	YWHAQ	enables	GO:0005515	PMID:18458160	IPI	UniProtKB:Q14678	F	14-3-3 protein theta	YWHAQ	protein	taxon:9606	20260725	IntAct		
UniProtKB	P27348	YWHAQ	enables	GO:0005515	PMID:18458160	IPI	UniProtKB:Q14678-2	F	14-3-3 protein theta	YWHAQ	protein	taxon:9606	20260725	IntAct		
UniProtKB	P27348	YWHAQ	enables	GO:0005515	PMID:19172738	IPI	UniProtKB:Q9UQC2	F	14-3-3 protein theta	YWHAQ	protein	taxon:9606	20091118	UniProt		
UniProtKB	P27348	YWHAQ	enables	GO:0005515	PMID:19289404	IPI	UniProtKB:P30304	F	14-3-3 protein theta	YWHAQ	protein	taxon:9606	20260725	IntAct		
UniProtKB	P27348	YWHAQ	enables	GO:0005515	PMID:19371722	IPI	UniProtKB:Q8WYL5	F	14-3-3 protein theta	YWHAQ	protein	taxon:9606	20260725	IntAct		
UniProtKB	P27348	YWHAQ	enables	GO:0005515	PMID:19559006	IPI	UniProtKB:Q14678	F	14-3-3 protein theta	YWHAQ	protein	taxon:9606	20260725	IntAct		
UniProtKB	P27348	YWHAQ	enables	GO:0005515	PMID:19640509	IPI	UniProtKB:Q96PX8	F	14-3-3 protein theta	YWHAQ	protein	taxon:9606	20161128	UniProt		
UniProtKB	P27348	YWHAQ	enables	GO:0005515	PMID:19860830	IPI	UniProtKB:P67828	F	14-3-3 protein theta	YWHAQ	protein	taxon:9606	20260725	IntAct		
UniProtKB	P27348	YWHAQ	enables	GO:0005515	PMID:20029029	IPI	UniProtKB:P00533	F	14-3-3 protein theta	YWHAQ	protein	taxon:9606	20260725	IntAct		
UniProtKB	P27348	YWHAQ	enables	GO:0005515	PMID:20600589	IPI	UniProtKB:P23945	F	14-3-3 protein theta	YWHAQ	protein	taxon:9606	20260725	IntAct		
UniProtKB	P27348	YWHAQ	enables	GO:0005515	PMID:20642453	IPI	UniProtKB:Q5S007	F	14-3-3 protein theta	YWHAQ	protein	taxon:9606	20260725	IntAct		
UniProtKB	P27348	YWHAQ	enables	GO:0005515	PMID:20936779	IPI	UniProtKB:P62258	F	14-3-3 protein theta	YWHAQ	protein	taxon:9606	20260725	IntAct		
UniProtKB	P27348	YWHAQ	enables	GO:0005515	PMID:21988832	IPI	UniProtKB:O43896	F	14-3-3 protein theta	YWHAQ	protein	taxon:9606	20260725	IntAct		
UniProtKB	P27348	YWHAQ	enables	GO:0005515	PMID:21988832	IPI	UniProtKB:P28290	F	14-3-3 protein theta	YWHAQ	protein	taxon:9606	20260725	IntAct		
UniProtKB	P27348	YWHAQ	enables	GO:0005515	PMID:21988832	IPI	UniProtKB:P62258	F	14-3-3 protein theta	YWHAQ	protein	taxon:9606	20260725	IntAct		
UniProtKB	P27348	YWHAQ	enables	GO:0005515	PMID:21988832	IPI	UniProtKB:Q6WCQ1	F	14-3-3 protein theta	YWHAQ	protein	taxon:9606	20260725	IntAct		
UniProtKB	P27348	YWHAQ	enables	GO:0005515	PMID:21988832	IPI	UniProtKB:Q92934	F	14-3-3 protein theta	YWHAQ	protein	taxon:9606	20260725	IntAct		
UniProtKB	P27348	YWHAQ	enables	GO:0005515	PMID:23075850	IPI	UniProtKB:Q5S007	F	14-3-3 protein theta	YWHAQ	protein	taxon:9606	20260725	IntAct		
UniProtKB	P27348	YWHAQ	enables	GO:0005515	PMID:23572552	IPI	UniProtKB:Q8WUA7	F	14-3-3 protein theta	YWHAQ	protein	taxon:9606	20160427	UniProt		
UniProtKB	P27348	YWHAQ	enables	GO:0005515	PMID:23572552	IPI	UniProtKB:Q9NU19	F	14-3-3 protein theta	YWHAQ	protein	taxon:9606	20160427	UniProt		
UniProtKB	P27348	YWHAQ	enables	GO:0005515	PMID:23572552	IPI	UniProtKB:Q9UBF8	F	14-3-3 protein theta	YWHAQ	protein	taxon:9606	20160427	UniProt		
UniProtKB	P27348	YWHAQ	enables	GO:0005515	PMID:23622247	IPI	UniProtKB:P61588	F	14-3-3 protein theta	YWHAQ	protein	taxon:9606	20260725	IntAct		
UniProtKB	P27348	YWHAQ	enables	GO:0005515	PMID:23752268	IPI	UniProtKB:P56524	F	14-3-3 protein theta	YWHAQ	protein	taxon:9606	20260725	IntAct		
UniProtKB	P27348	YWHAQ	enables	GO:0005515	PMID:24189400	IPI	UniProtKB:P00533	F	14-3-3 protein theta	YWHAQ	protein	taxon:9606	20260725	IntAct		
UniProtKB	P27348	YWHAQ	enables	GO:0005515	PMID:24255178	IPI	UniProtKB:P31946	F	14-3-3 protein theta	YWHAQ	protein	taxon:9606	20260725	IntAct		
UniProtKB	P27348	YWHAQ	enables	GO:0005515	PMID:24351927	IPI	UniProtKB:Q5S007	F	14-3-3 protein theta	YWHAQ	protein	taxon:9606	20260725	IntAct		
UniProtKB	P27348	YWHAQ	enables	GO:0005515	PMID:24658140	IPI	UniProtKB:P00533	F	14-3-3 protein theta	YWHAQ	protein	taxon:9606	20260725	IntAct		
UniProtKB	P27348	YWHAQ	enables	GO:0005515	PMID:24947832	IPI	UniProtKB:Q5S007	F	14-3-3 protein theta	YWHAQ	protein	taxon:9606	20260725	IntAct		
UniProtKB	P27348	YWHAQ	enables	GO:0005515	PMID:25416956	IPI	UniProtKB:Q8IWZ5	F	14-3-3 protein theta	YWHAQ	protein	taxon:9606	20260725	IntAct		
UniProtKB	P27348	YWHAQ	enables	GO:0005515	PMID:25588844	IPI	UniProtKB:Q6ZS17-2	F	14-3-3 protein theta	YWHAQ	protein	taxon:9606	20170406	UniProt		
UniProtKB	P27348	YWHAQ	enables	GO:0005515	PMID:25852190	IPI	UniProtKB:P04049	F	14-3-3 protein theta	YWHAQ	protein	taxon:9606	20260725	IntAct		
UniProtKB	P27348	YWHAQ	enables	GO:0005515	PMID:25959826	IPI	UniProtKB:P54253	F	14-3-3 protein theta	YWHAQ	protein	taxon:9606	20260725	IntAct		
UniProtKB	P27348	YWHAQ	enables	GO:0005515	PMID:27030597	IPI	UniProtKB:O15553	F	14-3-3 protein theta	YWHAQ	protein	taxon:9606	20210210	UniProt		
UniProtKB	P27348	YWHAQ	enables	GO:0005515	PMID:28330616	IPI	UniProtKB:P30304	F	14-3-3 protein theta	YWHAQ	protein	taxon:9606	20260725	IntAct		
UniProtKB	P27348	YWHAQ	enables	GO:0005515	PMID:28436939	IPI	UniProtKB:Q3KP66	F	14-3-3 protein theta	YWHAQ	protein	taxon:9606	20170626	UniProt		
UniProtKB	P27348	YWHAQ	enables	GO:0005515	PMID:28514442	IPI	UniProtKB:O43896	F	14-3-3 protein theta	YWHAQ	protein	taxon:9606	20260725	IntAct		
UniProtKB	P27348	YWHAQ	enables	GO:0005515	PMID:28514442	IPI	UniProtKB:P02671	F	14-3-3 protein theta	YWHAQ	protein	taxon:9606	20260725	IntAct		
UniProtKB	P27348	YWHAQ	enables	GO:0005515	PMID:28514442	IPI	UniProtKB:P04049	F	14-3-3 protein theta	YWHAQ	protein	taxon:9606	20260725	IntAct		
UniProtKB	P27348	YWHAQ	enables	GO:0005515	PMID:28514442	IPI	UniProtKB:P28290	F	14-3-3 protein theta	YWHAQ	protein	taxon:9606	20260725	IntAct		
UniProtKB	P27348	YWHAQ	enables	GO:0005515	PMID:28514442	IPI	UniProtKB:P31946	F	14-3-3 protein theta	YWHAQ	protein	taxon:9606	20260725	IntAct		
UniProtKB	P27348	YWHAQ	enables	GO:0005515	PMID:28514442	IPI	UniProtKB:P56524	F	14-3-3 protein theta	YWHAQ	protein	taxon:9606	20260725	IntAct		
UniProtKB	P27348	YWHAQ	enables	GO:0005515	PMID:28514442	IPI	UniProtKB:P61981	F	14-3-3 protein theta	YWHAQ	protein	taxon:9606	20260725	IntAct		
UniProtKB	P27348	YWHAQ	enables	GO:0005515	PMID:28514442	IPI	UniProtKB:P62258	F	14-3-3 protein theta	YWHAQ	protein	taxon:9606	20260725	IntAct		
UniProtKB	P27348	YWHAQ	enables	GO:0005515	PMID:28514442	IPI	UniProtKB:Q6WCQ1	F	14-3-3 protein theta	YWHAQ	protein	taxon:9606	20260725	IntAct		
UniProtKB	P27348	YWHAQ	enables	GO:0005515	PMID:28514442	IPI	UniProtKB:Q92934	F	14-3-3 protein theta	YWHAQ	protein	taxon:9606	20260725	IntAct		
UniProtKB	P27348	YWHAQ	enables	GO:0005515	PMID:28514442	IPI	UniProtKB:Q99759	F	14-3-3 protein theta	YWHAQ	protein	taxon:9606	20260725	IntAct		
UniProtKB	P27348	YWHAQ	enables	GO:0005515	PMID:28514442	IPI	UniProtKB:Q9UBF8	F	14-3-3 protein theta	YWHAQ	protein	taxon:9606	20260725	IntAct		
UniProtKB	P27348	YWHAQ	enables	GO:0005515	PMID:31046837	IPI	UniProtKB:Q5S007	F	14-3-3 protein theta	YWHAQ	protein	taxon:9606	20260725	IntAct		
UniProtKB	P27348	YWHAQ	enables	GO:0005515	PMID:31515488	IPI	UniProtKB:Q8IWZ5	F	14-3-3 protein theta	YWHAQ	protein	taxon:9606	20260725	IntAct		
UniProtKB	P27348	YWHAQ	enables	GO:0005515	PMID:31980649	IPI	UniProtKB:P00533	F	14-3-3 protein theta	YWHAQ	protein	taxon:9606	20260725	IntAct		
UniProtKB	P27348	YWHAQ	enables	GO:0005515	PMID:31980649	IPI	UniProtKB:P04049	F	14-3-3 protein theta	YWHAQ	protein	taxon:9606	20260725	IntAct		
UniProtKB	P27348	YWHAQ	enables	GO:0005515	PMID:31980649	IPI	UniProtKB:P62258	F	14-3-3 protein theta	YWHAQ	protein	taxon:9606	20260725	IntAct		
UniProtKB	P27348	YWHAQ	enables	GO:0005515	PMID:31980649	IPI	UniProtKB:Q92934	F	14-3-3 protein theta	YWHAQ	protein	taxon:9606	20260725	IntAct		
UniProtKB	P27348	YWHAQ	enables	GO:0005515	PMID:32296183	IPI	UniProtKB:Q86Z20	F	14-3-3 protein theta	YWHAQ	protein	taxon:9606	20260725	IntAct		
UniProtKB	P27348	YWHAQ	enables	GO:0005515	PMID:32707033	IPI	UniProtKB:P04049	F	14-3-3 protein theta	YWHAQ	protein	taxon:9606	20260725	IntAct		
UniProtKB	P27348	YWHAQ	enables	GO:0005515	PMID:32814053	IPI	UniProtKB:P54253	F	14-3-3 protein theta	YWHAQ	protein	taxon:9606	20260725	IntAct		
UniProtKB	P27348	YWHAQ	enables	GO:0005515	PMID:33961781	IPI	UniProtKB:O43896	F	14-3-3 protein theta	YWHAQ	protein	taxon:9606	20260725	IntAct		
UniProtKB	P27348	YWHAQ	enables	GO:0005515	PMID:33961781	IPI	UniProtKB:P02671	F	14-3-3 protein theta	YWHAQ	protein	taxon:9606	20260725	IntAct		
UniProtKB	P27348	YWHAQ	enables	GO:0005515	PMID:33961781	IPI	UniProtKB:P04049	F	14-3-3 protein theta	YWHAQ	protein	taxon:9606	20260725	IntAct		
UniProtKB	P27348	YWHAQ	enables	GO:0005515	PMID:33961781	IPI	UniProtKB:P28290	F	14-3-3 protein theta	YWHAQ	protein	taxon:9606	20260725	IntAct		
UniProtKB	P27348	YWHAQ	enables	GO:0005515	PMID:33961781	IPI	UniProtKB:P31946	F	14-3-3 protein theta	YWHAQ	protein	taxon:9606	20260725	IntAct		
UniProtKB	P27348	YWHAQ	enables	GO:0005515	PMID:33961781	IPI	UniProtKB:P56524	F	14-3-3 protein theta	YWHAQ	protein	taxon:9606	20260725	IntAct		
UniProtKB	P27348	YWHAQ	enables	GO:0005515	PMID:33961781	IPI	UniProtKB:P61981	F	14-3-3 protein theta	YWHAQ	protein	taxon:9606	20260725	IntAct		
UniProtKB	P27348	YWHAQ	enables	GO:0005515	PMID:33961781	IPI	UniProtKB:P62258	F	14-3-3 protein theta	YWHAQ	protein	taxon:9606	20260725	IntAct		
UniProtKB	P27348	YWHAQ	enables	GO:0005515	PMID:33961781	IPI	UniProtKB:Q6WCQ1	F	14-3-3 protein theta	YWHAQ	protein	taxon:9606	20260725	IntAct		
UniProtKB	P27348	YWHAQ	enables	GO:0005515	PMID:33961781	IPI	UniProtKB:Q92934	F	14-3-3 protein theta	YWHAQ	protein	taxon:9606	20260725	IntAct		
UniProtKB	P27348	YWHAQ	enables	GO:0005515	PMID:33961781	IPI	UniProtKB:Q99759	F	14-3-3 protein theta	YWHAQ	protein	taxon:9606	20260725	IntAct		
UniProtKB	P27348	YWHAQ	enables	GO:0005515	PMID:33961781	IPI	UniProtKB:Q9UBF8	F	14-3-3 protein theta	YWHAQ	protein	taxon:9606	20260725	IntAct		
UniProtKB	P27348	YWHAQ	enables	GO:0005515	PMID:35266954	IPI	UniProtKB:Q5S007	F	14-3-3 protein theta	YWHAQ	protein	taxon:9606	20260725	IntAct		
UniProtKB	P27348	YWHAQ	enables	GO:0005515	PMID:35271311	IPI	UniProtKB:P04049	F	14-3-3 protein theta	YWHAQ	protein	taxon:9606	20260725	IntAct		
UniProtKB	P27348	YWHAQ	enables	GO:0005515	PMID:35271311	IPI	UniProtKB:P31946	F	14-3-3 protein theta	YWHAQ	protein	taxon:9606	20260725	IntAct		
UniProtKB	P27348	YWHAQ	enables	GO:0005515	PMID:35271311	IPI	UniProtKB:P61981	F	14-3-3 protein theta	YWHAQ	protein	taxon:9606	20260725	IntAct		
UniProtKB	P27348	YWHAQ	enables	GO:0005515	PMID:35271311	IPI	UniProtKB:P62258	F	14-3-3 protein theta	YWHAQ	protein	taxon:9606	20260725	IntAct		
UniProtKB	P27348	YWHAQ	enables	GO:0005515	PMID:35271311	IPI	UniProtKB:Q6WCQ1	F	14-3-3 protein theta	YWHAQ	protein	taxon:9606	20260725	IntAct		
UniProtKB	P27348	YWHAQ	enables	GO:0005515	PMID:35271311	IPI	UniProtKB:Q9UBF8	F	14-3-3 protein theta	YWHAQ	protein	taxon:9606	20260725	IntAct		
UniProtKB	P27348	YWHAQ	enables	GO:0005515	PMID:36096339	IPI	UniProtKB:Q96JI7	F	14-3-3 protein theta	YWHAQ	protein	taxon:9606	20260725	IntAct		
UniProtKB	P27348	YWHAQ	enables	GO:0005515	PMID:36931259	IPI	UniProtKB:O43896	F	14-3-3 protein theta	YWHAQ	protein	taxon:9606	20260725	IntAct		
UniProtKB	P27348	YWHAQ	enables	GO:0005515	PMID:36931259	IPI	UniProtKB:O94921	F	14-3-3 protein theta	YWHAQ	protein	taxon:9606	20260725	IntAct		
UniProtKB	P27348	YWHAQ	enables	GO:0005515	PMID:36931259	IPI	UniProtKB:P04049	F	14-3-3 protein theta	YWHAQ	protein	taxon:9606	20260725	IntAct		
UniProtKB	P27348	YWHAQ	enables	GO:0005515	PMID:36931259	IPI	UniProtKB:P22681	F	14-3-3 protein theta	YWHAQ	protein	taxon:9606	20260725	IntAct		
UniProtKB	P27348	YWHAQ	enables	GO:0005515	PMID:36931259	IPI	UniProtKB:P28290	F	14-3-3 protein theta	YWHAQ	protein	taxon:9606	20260725	IntAct		
UniProtKB	P27348	YWHAQ	enables	GO:0005515	PMID:36931259	IPI	UniProtKB:P31946	F	14-3-3 protein theta	YWHAQ	protein	taxon:9606	20260725	IntAct		
UniProtKB	P27348	YWHAQ	enables	GO:0005515	PMID:36931259	IPI	UniProtKB:P54253	F	14-3-3 protein theta	YWHAQ	protein	taxon:9606	20260725	IntAct		
UniProtKB	P27348	YWHAQ	enables	GO:0005515	PMID:36931259	IPI	UniProtKB:P56524	F	14-3-3 protein theta	YWHAQ	protein	taxon:9606	20260725	IntAct		
UniProtKB	P27348	YWHAQ	enables	GO:0005515	PMID:36931259	IPI	UniProtKB:P61981	F	14-3-3 protein theta	YWHAQ	protein	taxon:9606	20260725	IntAct		
UniProtKB	P27348	YWHAQ	enables	GO:0005515	PMID:36931259	IPI	UniProtKB:P62258	F	14-3-3 protein theta	YWHAQ	protein	taxon:9606	20260725	IntAct		
UniProtKB	P27348	YWHAQ	enables	GO:0005515	PMID:36931259	IPI	UniProtKB:Q6WCQ1	F	14-3-3 protein theta	YWHAQ	protein	taxon:9606	20260725	IntAct		
UniProtKB	P27348	YWHAQ	enables	GO:0005515	PMID:36931259	IPI	UniProtKB:Q92934	F	14-3-3 protein theta	YWHAQ	protein	taxon:9606	20260725	IntAct		
UniProtKB	P27348	YWHAQ	enables	GO:0005515	PMID:36931259	IPI	UniProtKB:Q99759	F	14-3-3 protein theta	YWHAQ	protein	taxon:9606	20260725	IntAct		
UniProtKB	P27348	YWHAQ	enables	GO:0005515	PMID:36931259	IPI	UniProtKB:Q9UBF8	F	14-3-3 protein theta	YWHAQ	protein	taxon:9606	20260725	IntAct		
UniProtKB	P27348	YWHAQ	enables	GO:0005515	PMID:37045861	IPI	UniProtKB:P04049	F	14-3-3 protein theta	YWHAQ	protein	taxon:9606	20260725	IntAct		
UniProtKB	P27348	YWHAQ	enables	GO:0005515	PMID:39251607	IPI	UniProtKB:P61981	F	14-3-3 protein theta	YWHAQ	protein	taxon:9606	20260725	IntAct		
UniProtKB	P27348	YWHAQ	enables	GO:0005515	PMID:40205054	IPI	UniProtKB:O43896	F	14-3-3 protein theta	YWHAQ	protein	taxon:9606	20260725	IntAct		
UniProtKB	P27348	YWHAQ	enables	GO:0005515	PMID:40205054	IPI	UniProtKB:O94921	F	14-3-3 protein theta	YWHAQ	protein	taxon:9606	20260725	IntAct		
UniProtKB	P27348	YWHAQ	enables	GO:0005515	PMID:40205054	IPI	UniProtKB:P04049	F	14-3-3 protein theta	YWHAQ	protein	taxon:9606	20260725	IntAct		
UniProtKB	P27348	YWHAQ	enables	GO:0005515	PMID:40205054	IPI	UniProtKB:P28290	F	14-3-3 protein theta	YWHAQ	protein	taxon:9606	20260725	IntAct		
UniProtKB	P27348	YWHAQ	enables	GO:0005515	PMID:40205054	IPI	UniProtKB:P54253	F	14-3-3 protein theta	YWHAQ	protein	taxon:9606	20260725	IntAct		
UniProtKB	P27348	YWHAQ	enables	GO:0005515	PMID:40205054	IPI	UniProtKB:P56524	F	14-3-3 protein theta	YWHAQ	protein	taxon:9606	20260725	IntAct		
UniProtKB	P27348	YWHAQ	enables	GO:0005515	PMID:40205054	IPI	UniProtKB:Q6WCQ1	F	14-3-3 protein theta	YWHAQ	protein	taxon:9606	20260725	IntAct		
UniProtKB	P27348	YWHAQ	enables	GO:0005515	PMID:40205054	IPI	UniProtKB:Q8WYL5	F	14-3-3 protein theta	YWHAQ	protein	taxon:9606	20260725	IntAct		
UniProtKB	P27348	YWHAQ	enables	GO:0005515	PMID:40205054	IPI	UniProtKB:Q92934	F	14-3-3 protein theta	YWHAQ	protein	taxon:9606	20260725	IntAct		
UniProtKB	P27348	YWHAQ	enables	GO:0005515	PMID:40205054	IPI	UniProtKB:Q99759	F	14-3-3 protein theta	YWHAQ	protein	taxon:9606	20260725	IntAct		
UniProtKB	P27348	YWHAQ	enables	GO:0005515	PMID:40205054	IPI	UniProtKB:Q9UBF8	F	14-3-3 protein theta	YWHAQ	protein	taxon:9606	20260725	IntAct		
UniProtKB	P27348	YWHAQ	enables	GO:0005515	PMID:7760835	IPI	UniProtKB:P04049	F	14-3-3 protein theta	YWHAQ	protein	taxon:9606	20260725	IntAct		
UniProtKB	P27348	YWHAQ	enables	GO:0005515	PMID:8663231	IPI	UniProtKB:P22681	F	14-3-3 protein theta	YWHAQ	protein	taxon:9606	20260725	IntAct		
UniProtKB	P27348	YWHAQ	enables	GO:0005515	PMID:9092538	IPI	UniProtKB:P22681	F	14-3-3 protein theta	YWHAQ	protein	taxon:9606	20260725	IntAct		
UniProtKB	P27348	YWHAQ	enables	GO:0019904	GO_REF:0000107	IEA	UniProtKB:P68254|ensembl:ENSMUSP00000123605	F	14-3-3 protein theta	YWHAQ	protein	taxon:9606	20260724	Ensembl		
UniProtKB	P27348	YWHAQ	enables	GO:0042802	GO_REF:0000117	IEA	ARBA:ARBA00027930	F	14-3-3 protein theta	YWHAQ	protein	taxon:9606	20260727	UniProt		
UniProtKB	P27348	YWHAQ	enables	GO:0042802	PMID:17085597	IPI	UniProtKB:P27348	F	14-3-3 protein theta	YWHAQ	protein	taxon:9606	20260725	IntAct		
UniProtKB	P27348	YWHAQ	enables	GO:0044325	GO_REF:0000107	IEA	UniProtKB:P68255|ensembl:ENSRNOP00000072011	F	14-3-3 protein theta	YWHAQ	protein	taxon:9606	20260724	Ensembl		
UniProtKB	P27348	YWHAQ	enables	GO:0071889	GO_REF:0000107	IEA	UniProtKB:P68255|ensembl:ENSRNOP00000072011	F	14-3-3 protein theta	YWHAQ	protein	taxon:9606	20260724	Ensembl		
UniProtKB	P27348	YWHAQ	involved_in	GO:0007165	GO_REF:0000033	IBA	AGI_LocusCode:AT1G22300|AGI_LocusCode:AT1G35160|AGI_LocusCode:AT1G78300|AGI_LocusCode:AT5G10450|AGI_LocusCode:AT5G65430|FB:FBgn0020238|MGI:MGI:109484|MGI:MGI:1891831|MGI:MGI:891963|PANTHER:PTN001821570|PomBase:SPAC17A2.13c|PomBase:SPAC8E11.02c|SGD:S000000979|SGD:S000002506|UniProtKB:P31947|UniProtKB:P62258|UniProtKB:P63104|UniProtKB:Q04917|dictyBase:DDB_G0269138	P	14-3-3 protein theta	YWHAQ	protein	taxon:9606	20240730	GO_Central		
UniProtKB	P27348	YWHAQ	involved_in	GO:0008104	GO_REF:0000033	IBA	MGI:MGI:109194|MGI:MGI:1891831|PANTHER:PTN001821570|RGD:3980|UniProtKB:P62258|WB:WBGene00003920|dictyBase:DDB_G0269138	P	14-3-3 protein theta	YWHAQ	protein	taxon:9606	20260529	GO_Central		
UniProtKB	P27348	YWHAQ	involved_in	GO:0021762	PMID:22926577	HEP		P	14-3-3 protein theta	YWHAQ	protein	taxon:9606	20140103	UniProt		
UniProtKB	P27348	YWHAQ	involved_in	GO:0034766	GO_REF:0000107	IEA	UniProtKB:P68255|ensembl:ENSRNOP00000072011	P	14-3-3 protein theta	YWHAQ	protein	taxon:9606	20260724	Ensembl		
UniProtKB	P27348	YWHAQ	involved_in	GO:0045892	PMID:15163635	IDA		P	14-3-3 protein theta	YWHAQ	protein	taxon:9606	20080307	BHF-UCL		
UniProtKB	P27348	YWHAQ	is_active_in	GO:0005737	GO_REF:0000033	IBA	AGI_LocusCode:AT1G22300|AGI_LocusCode:AT2G42590|AGI_LocusCode:AT3G02520|AGI_LocusCode:AT5G10450|AGI_LocusCode:AT5G16050|AGI_LocusCode:AT5G38480|AGI_LocusCode:AT5G65430|FB:FBgn0004907|FB:FBgn0020238|MGI:MGI:108109|MGI:MGI:109194|MGI:MGI:1891831|MGI:MGI:894689|PANTHER:PTN001821570|PomBase:SPAC8E11.02c|RGD:3980|SGD:S000000979|SGD:S000002506|UniProtKB:C0H4V6|UniProtKB:E2RU97|UniProtKB:P27348|UniProtKB:P31946|UniProtKB:P31947|UniProtKB:P42650|UniProtKB:P61981|UniProtKB:P62258|UniProtKB:P63104|UniProtKB:Q04917|UniProtKB:Q383X6|UniProtKB:Q384Y3|WB:WBGene00001502|WB:WBGene00003920|dictyBase:DDB_G0269138	C	14-3-3 protein theta	YWHAQ	protein	taxon:9606	20260529	GO_Central		
UniProtKB	P27348	YWHAQ	is_active_in	GO:0045202	GO_REF:0000107	IEA	UniProtKB:P68255|ensembl:ENSRNOP00000072011	C	14-3-3 protein theta	YWHAQ	protein	taxon:9606	20260724	Ensembl		
UniProtKB	P27348	YWHAQ	located_in	GO:0005634	PMID:31906564	IDA		C	14-3-3 protein theta	YWHAQ	protein	taxon:9606	20240725	FlyBase		
UniProtKB	P27348	YWHAQ	located_in	GO:0005737	GO_REF:0000044	IEA	UniProtKB-SubCell:SL-0086	C	14-3-3 protein theta	YWHAQ	protein	taxon:9606	20260727	UniProt		
UniProtKB	P27348	YWHAQ	located_in	GO:0005737	PMID:15163635	IDA		C	14-3-3 protein theta	YWHAQ	protein	taxon:9606	20080307	BHF-UCL		
UniProtKB	P27348	YWHAQ	located_in	GO:0005737	PMID:31906564	IDA		C	14-3-3 protein theta	YWHAQ	protein	taxon:9606	20240725	FlyBase		
UniProtKB	P27348	YWHAQ	located_in	GO:0005829	GO_REF:0000052	IDA		C	14-3-3 protein theta	YWHAQ	protein	taxon:9606	20251115	HPA		
UniProtKB	P27348	YWHAQ	located_in	GO:0005829	Reactome:R-HSA-139899	TAS		C	14-3-3 protein theta	YWHAQ	protein	taxon:9606	20130528	Reactome		
UniProtKB	P27348	YWHAQ	located_in	GO:0005829	Reactome:R-HSA-139906	TAS		C	14-3-3 protein theta	YWHAQ	protein	taxon:9606	20130528	Reactome		
UniProtKB	P27348	YWHAQ	located_in	GO:0005829	Reactome:R-HSA-5632732	TAS		C	14-3-3 protein theta	YWHAQ	protein	taxon:9606	20130528	Reactome		
UniProtKB	P27348	YWHAQ	located_in	GO:0005829	Reactome:R-HSA-5632738	TAS		C	14-3-3 protein theta	YWHAQ	protein	taxon:9606	20130528	Reactome		
UniProtKB	P27348	YWHAQ	located_in	GO:0005829	Reactome:R-HSA-75016	TAS		C	14-3-3 protein theta	YWHAQ	protein	taxon:9606	20130528	Reactome		
UniProtKB	P27348	YWHAQ	located_in	GO:0005829	Reactome:R-HSA-9614423	TAS		C	14-3-3 protein theta	YWHAQ	protein	taxon:9606	20130528	Reactome		
UniProtKB	P27348	YWHAQ	located_in	GO:0005829	Reactome:R-HSA-9614562	TAS		C	14-3-3 protein theta	YWHAQ	protein	taxon:9606	20130528	Reactome		
UniProtKB	P27348	YWHAQ	located_in	GO:0005829	Reactome:R-HSA-9727919	TAS		C	14-3-3 protein theta	YWHAQ	protein	taxon:9606	20130528	Reactome		
UniProtKB	P27348	YWHAQ	located_in	GO:0005829	Reactome:R-HSA-9729500	TAS		C	14-3-3 protein theta	YWHAQ	protein	taxon:9606	20130528	Reactome		
UniProtKB	P27348	YWHAQ	located_in	GO:0005925	PMID:21423176	HDA		C	14-3-3 protein theta	YWHAQ	protein	taxon:9606	20140715	UniProt	part_of(CL:0000057)	
UniProtKB	P27348	YWHAQ	located_in	GO:0016020	PMID:19946888	HDA		C	14-3-3 protein theta	YWHAQ	protein	taxon:9606	20140627	UniProt		
UniProtKB	P27348	YWHAQ	located_in	GO:0070062	PMID:19056867	HDA		C	14-3-3 protein theta	YWHAQ	protein	taxon:9606	20131024	UniProt	part_of(UBERON:0001088)	
UniProtKB	P27348	YWHAQ	located_in	GO:0070062	PMID:19199708	HDA		C	14-3-3 protein theta	YWHAQ	protein	taxon:9606	20131029	UniProt	part_of(UBERON:0001831)	
UniProtKB	P27348	YWHAQ	located_in	GO:0070062	PMID:20458337	HDA		C	14-3-3 protein theta	YWHAQ	protein	taxon:9606	20130829	UniProt	part_of(CL:0000639)	
UniProtKB	P27348	YWHAQ	part_of	GO:0032991	GO_REF:0000107	IEA	UniProtKB:P68255|ensembl:ENSRNOP00000072011	C	14-3-3 protein theta	YWHAQ	protein	taxon:9606	20260724	Ensembl		
UniProtKB	P27348	YWHAQ	part_of	GO:0032991	PMID:22797923	IDA		C	14-3-3 protein theta	YWHAQ	protein	taxon:9606	20180219	MGI		
UniProtKB	P27352	CBLIF	enables	GO:0005515	PMID:20237569	IPI	UniProtKB:O60494	F	Cobalamin binding intrinsic factor	CBLIF|GIF|IFMH	protein	taxon:9606	20260725	IntAct		
UniProtKB	P27352	CBLIF	enables	GO:0005515	PMID:32296183	IPI	UniProtKB:A1A5C7-2	F	Cobalamin binding intrinsic factor	CBLIF|GIF|IFMH	protein	taxon:9606	20260725	IntAct		
UniProtKB	P27352	CBLIF	enables	GO:0005515	PMID:32296183	IPI	UniProtKB:O15552	F	Cobalamin binding intrinsic factor	CBLIF|GIF|IFMH	protein	taxon:9606	20260725	IntAct		
UniProtKB	P27352	CBLIF	enables	GO:0005515	PMID:32296183	IPI	UniProtKB:P30825	F	Cobalamin binding intrinsic factor	CBLIF|GIF|IFMH	protein	taxon:9606	20260725	IntAct		
UniProtKB	P27352	CBLIF	enables	GO:0005515	PMID:32296183	IPI	UniProtKB:Q8TBB6	F	Cobalamin binding intrinsic factor	CBLIF|GIF|IFMH	protein	taxon:9606	20260725	IntAct		
UniProtKB	P27352	CBLIF	enables	GO:0005515	PMID:32296183	IPI	UniProtKB:Q96Q45-2	F	Cobalamin binding intrinsic factor	CBLIF|GIF|IFMH	protein	taxon:9606	20260725	IntAct		
UniProtKB	P27352	CBLIF	enables	GO:0005515	PMID:32296183	IPI	UniProtKB:Q9UKG4	F	Cobalamin binding intrinsic factor	CBLIF|GIF|IFMH	protein	taxon:9606	20260725	IntAct		
UniProtKB	P27352	CBLIF	enables	GO:0031419	GO_REF:0000002	IEA	InterPro:IPR002157	F	Cobalamin binding intrinsic factor	CBLIF|GIF|IFMH	protein	taxon:9606	20260727	InterPro		
UniProtKB	P27352	CBLIF	enables	GO:0031419	GO_REF:0000033	IBA	MGI:MGI:1202394|MGI:MGI:98534|PANTHER:PTN000831464|RGD:620681|RGD:62084|UniProtKB:P20062|UniProtKB:P27352|UniProtKB:Q9XSC9|ZFIN:ZDB-GENE-030131-4648	F	Cobalamin binding intrinsic factor	CBLIF|GIF|IFMH	protein	taxon:9606	20220413	GO_Central		
UniProtKB	P27352	CBLIF	enables	GO:0031419	GO_REF:0000107	IEA	UniProtKB:P52787|ensembl:ENSMUSP00000025585	F	Cobalamin binding intrinsic factor	CBLIF|GIF|IFMH	protein	taxon:9606	20260724	Ensembl		
UniProtKB	P27352	CBLIF	enables	GO:0031419	PMID:14695536	IDA		F	Cobalamin binding intrinsic factor	CBLIF|GIF|IFMH	protein	taxon:9606	20090814	UniProt		
UniProtKB	P27352	CBLIF	enables	GO:0140104	GO_REF:0000107	IEA	UniProtKB:P52787|ensembl:ENSMUSP00000025585	F	Cobalamin binding intrinsic factor	CBLIF|GIF|IFMH	protein	taxon:9606	20260724	Ensembl		
UniProtKB	P27352	CBLIF	enables	GO:0140355	GO_REF:0000107	IEA	UniProtKB:P52787|ensembl:ENSMUSP00000025585	F	Cobalamin binding intrinsic factor	CBLIF|GIF|IFMH	protein	taxon:9606	20260724	Ensembl		
UniProtKB	P27352	CBLIF	enables	GO:0140355	PMID:17954916	EXP		F	Cobalamin binding intrinsic factor	CBLIF|GIF|IFMH	protein	taxon:9606	20230525	Reactome		
UniProtKB	P27352	CBLIF	involved_in	GO:0015889	GO_REF:0000002	IEA	InterPro:IPR002157	P	Cobalamin binding intrinsic factor	CBLIF|GIF|IFMH	protein	taxon:9606	20260727	InterPro		
UniProtKB	P27352	CBLIF	involved_in	GO:0015889	GO_REF:0000033	IBA	MGI:MGI:1202394|MGI:MGI:98534|PANTHER:PTN000831464|UniProtKB:P20062|UniProtKB:P27352|ZFIN:ZDB-GENE-030131-4648	P	Cobalamin binding intrinsic factor	CBLIF|GIF|IFMH	protein	taxon:9606	20231108	GO_Central		
UniProtKB	P27352	CBLIF	involved_in	GO:0015889	GO_REF:0000107	IEA	UniProtKB:P52787|ensembl:ENSMUSP00000025585	P	Cobalamin binding intrinsic factor	CBLIF|GIF|IFMH	protein	taxon:9606	20260724	Ensembl		
UniProtKB	P27352	CBLIF	involved_in	GO:0015889	PMID:15738392	IMP		P	Cobalamin binding intrinsic factor	CBLIF|GIF|IFMH	protein	taxon:9606	20090814	UniProt		
UniProtKB	P27352	CBLIF	involved_in	GO:0015889	Reactome:R-HSA-9758881	TAS		P	Cobalamin binding intrinsic factor	CBLIF|GIF|IFMH	protein	taxon:9606	20260316	Reactome		
UniProtKB	P27352	CBLIF	is_active_in	GO:0005576	GO_REF:0000033	IBA	MGI:MGI:1202394|MGI:MGI:98534|PANTHER:PTN000831464|RGD:620681|UniProtKB:P20062|UniProtKB:P27352|UniProtKB:Q9XSC9	C	Cobalamin binding intrinsic factor	CBLIF|GIF|IFMH	protein	taxon:9606	20260528	GO_Central		
UniProtKB	P27352	CBLIF	is_active_in	GO:0005576	GO_REF:0000107	IEA	UniProtKB:P52787|ensembl:ENSMUSP00000025585	C	Cobalamin binding intrinsic factor	CBLIF|GIF|IFMH	protein	taxon:9606	20260724	Ensembl		
UniProtKB	P27352	CBLIF	located_in	GO:0005576	GO_REF:0000044	IEA	UniProtKB-SubCell:SL-0243	C	Cobalamin binding intrinsic factor	CBLIF|GIF|IFMH	protein	taxon:9606	20260727	UniProt		
UniProtKB	P27352	CBLIF	located_in	GO:0005576	PMID:14695536	IDA		C	Cobalamin binding intrinsic factor	CBLIF|GIF|IFMH	protein	taxon:9606	20090814	UniProt		
UniProtKB	P27352	CBLIF	located_in	GO:0005576	Reactome:R-HSA-3000103	TAS		C	Cobalamin binding intrinsic factor	CBLIF|GIF|IFMH	protein	taxon:9606	20210806	Reactome		
UniProtKB	P27352	CBLIF	located_in	GO:0005576	Reactome:R-HSA-3000120	TAS		C	Cobalamin binding intrinsic factor	CBLIF|GIF|IFMH	protein	taxon:9606	20210806	Reactome		
UniProtKB	P27352	CBLIF	located_in	GO:0005576	Reactome:R-HSA-3000137	TAS		C	Cobalamin binding intrinsic factor	CBLIF|GIF|IFMH	protein	taxon:9606	20210806	Reactome		
UniProtKB	P27352	CBLIF	located_in	GO:0005576	Reactome:R-HSA-3296462	TAS		C	Cobalamin binding intrinsic factor	CBLIF|GIF|IFMH	protein	taxon:9606	20210806	Reactome		
UniProtKB	P27352	CBLIF	located_in	GO:0005576	Reactome:R-HSA-3296477	TAS		C	Cobalamin binding intrinsic factor	CBLIF|GIF|IFMH	protein	taxon:9606	20210806	Reactome		
UniProtKB	P27352	CBLIF	located_in	GO:0005576	Reactome:R-HSA-3315455	TAS		C	Cobalamin binding intrinsic factor	CBLIF|GIF|IFMH	protein	taxon:9606	20210806	Reactome		
UniProtKB	P27352	CBLIF	located_in	GO:0005768	PMID:8886952	IDA		C	Cobalamin binding intrinsic factor	CBLIF|GIF|IFMH	protein	taxon:9606	20090814	UniProt		
UniProtKB	P27352	CBLIF	located_in	GO:0005902	PMID:8886952	IDA		C	Cobalamin binding intrinsic factor	CBLIF|GIF|IFMH	protein	taxon:9606	20090814	UniProt		
UniProtKB	P27352	CBLIF	located_in	GO:0016324	PMID:8886952	IDA		C	Cobalamin binding intrinsic factor	CBLIF|GIF|IFMH	protein	taxon:9606	20090814	UniProt		
UniProtKB	P27352	CBLIF	located_in	GO:0043202	Reactome:R-HSA-3000137	TAS		C	Cobalamin binding intrinsic factor	CBLIF|GIF|IFMH	protein	taxon:9606	20210806	Reactome		
UniProtKB	P27352	CBLIF	located_in	GO:0043202	Reactome:R-HSA-3000243	TAS		C	Cobalamin binding intrinsic factor	CBLIF|GIF|IFMH	protein	taxon:9606	20210806	Reactome		
UniProtKB	P27361	MAPK3	acts_upstream_of	GO:0010759	PMID:26754294	IGI	UniProtKB:P28482,UniProtKB:Q6ZMJ4	P	Mitogen-activated protein kinase 3	MAPK3|ERK1|PRKM3	protein	taxon:9606	20200320	ARUK-UCL		
UniProtKB	P27361	MAPK3	acts_upstream_of	GO:0120041	PMID:26754294	IGI	UniProtKB:P28482,UniProtKB:Q6ZMJ4	P	Mitogen-activated protein kinase 3	MAPK3|ERK1|PRKM3	protein	taxon:9606	20200320	ARUK-UCL		
UniProtKB	P27361	MAPK3	acts_upstream_of_or_within	GO:0032206	PMID:21531765	IMP		P	Mitogen-activated protein kinase 3	MAPK3|ERK1|PRKM3	protein	taxon:9606	20240710	BHF-UCL		
UniProtKB	P27361	MAPK3	enables	GO:0001784	GO_REF:0000107	IEA	UniProtKB:Q63844|ensembl:ENSMUSP00000051619	F	Mitogen-activated protein kinase 3	MAPK3|ERK1|PRKM3	protein	taxon:9606	20260724	Ensembl		
UniProtKB	P27361	MAPK3	enables	GO:0004672	GO_REF:0000002	IEA	InterPro:IPR008271	F	Mitogen-activated protein kinase 3	MAPK3|ERK1|PRKM3	protein	taxon:9606	20260727	InterPro		
UniProtKB	P27361	MAPK3	enables	GO:0004672	GO_REF:0000107	IEA	UniProtKB:Q63844|ensembl:ENSMUSP00000051619	F	Mitogen-activated protein kinase 3	MAPK3|ERK1|PRKM3	protein	taxon:9606	20260724	Ensembl		
UniProtKB	P27361	MAPK3	enables	GO:0004674	GO_REF:0000033	IBA	AGI_LocusCode:AT1G10210|AGI_LocusCode:AT2G43790|AGI_LocusCode:AT3G59790|AGI_LocusCode:AT4G01370|CGD:CAL0000183747|CGD:CAL0000191889|CGD:CAL0000196384|CGD:CAL0000200092|FB:FBgn0000229|FB:FBgn0003256|FB:FBgn0015765|FB:FBgn0024846|MGI:MGI:1338024|MGI:MGI:1346859|MGI:MGI:1346861|MGI:MGI:1346862|MGI:MGI:1346863|MGI:MGI:1346865|MGI:MGI:1354946|MGI:MGI:1934157|PANTHER:PTN000622075|PomBase:SPAC24B11.06c|PomBase:SPAC31G5.09c|PomBase:SPBC119.08|RGD:1309340|RGD:3045|RGD:3046|RGD:3663|RGD:621506|RGD:70496|RGD:70500|RGD:70975|SGD:S000000112|SGD:S000001072|SGD:S000004103|SGD:S000006258|UniProtKB:A9S9Q8|UniProtKB:A9T142|UniProtKB:O15264|UniProtKB:P27361|UniProtKB:P28482|UniProtKB:P45983|UniProtKB:P46196|UniProtKB:Q15759|UniProtKB:Q16539|UniProtKB:Q8ILF0|UniProtKB:Q8QGV6|UniProtKB:Q8TD08|UniProtKB:Q9UBE8|UniProtKB:Q9UPZ9|UniProtKB:Q9UQ07|WB:WBGene00001121|WB:WBGene00002187|WB:WBGene00003401|WB:WBGene00004055|WB:WBGene00004056|WB:WBGene00004057|ZFIN:ZDB-GENE-010202-2|dictyBase:DDB_G0283903|dictyBase:DDB_G0286353	F	Mitogen-activated protein kinase 3	MAPK3|ERK1|PRKM3	protein	taxon:9606	20260529	GO_Central		
UniProtKB	P27361	MAPK3	enables	GO:0004674	PMID:18391015	IDA		F	Mitogen-activated protein kinase 3	MAPK3|ERK1|PRKM3	protein	taxon:9606	20201103	GO_Central	has_input(UniProtKB:Q15648)	
UniProtKB	P27361	MAPK3	enables	GO:0004674	PMID:35216969	IDA		F	Mitogen-activated protein kinase 3	MAPK3|ERK1|PRKM3	protein	taxon:9606	20230621	UniProt	part_of(GO:1904262),has_input(UniProtKB:Q8TB45)	
UniProtKB	P27361	MAPK3	enables	GO:0004674	PMID:35216969	IDA		F	Mitogen-activated protein kinase 3	MAPK3|ERK1|PRKM3	protein	taxon:9606	20250218	UniProt		
UniProtKB	P27361	MAPK3	enables	GO:0004674	Reactome:R-HSA-109822	TAS		F	Mitogen-activated protein kinase 3	MAPK3|ERK1|PRKM3	protein	taxon:9606	20260222	Reactome		
UniProtKB	P27361	MAPK3	enables	GO:0004674	Reactome:R-HSA-109823	TAS		F	Mitogen-activated protein kinase 3	MAPK3|ERK1|PRKM3	protein	taxon:9606	20260222	Reactome		
UniProtKB	P27361	MAPK3	enables	GO:0004707	GO_REF:0000002	IEA	InterPro:IPR003527|InterPro:IPR008349	F	Mitogen-activated protein kinase 3	MAPK3|ERK1|PRKM3	protein	taxon:9606	20260727	InterPro		
UniProtKB	P27361	MAPK3	enables	GO:0004707	GO_REF:0000003	IEA	EC:2.7.11.24	F	Mitogen-activated protein kinase 3	MAPK3|ERK1|PRKM3	protein	taxon:9606	20260727	UniProt		
UniProtKB	P27361	MAPK3	enables	GO:0004707	GO_REF:0000107	IEA	UniProtKB:Q63844|ensembl:ENSMUSP00000051619	F	Mitogen-activated protein kinase 3	MAPK3|ERK1|PRKM3	protein	taxon:9606	20260724	Ensembl		
UniProtKB	P27361	MAPK3	enables	GO:0004707	GO_REF:0000117	IEA	ARBA:ARBA00027689	F	Mitogen-activated protein kinase 3	MAPK3|ERK1|PRKM3	protein	taxon:9606	20260727	UniProt		
UniProtKB	P27361	MAPK3	enables	GO:0004707	PMID:7687743	NAS		F	Mitogen-activated protein kinase 3	MAPK3|ERK1|PRKM3	protein	taxon:9606	20010920	UniProt		
UniProtKB	P27361	MAPK3	enables	GO:0004707	PMID:8388392	IDA		F	Mitogen-activated protein kinase 3	MAPK3|ERK1|PRKM3	protein	taxon:9606	20120711	UniProt		
UniProtKB	P27361	MAPK3	enables	GO:0005515	PMID:10066421	IPI	UniProtKB:Q62132	F	Mitogen-activated protein kinase 3	MAPK3|ERK1|PRKM3	protein	taxon:9606	20260725	IntAct		
UniProtKB	P27361	MAPK3	enables	GO:0005515	PMID:10419510	IPI	UniProtKB:Q62132	F	Mitogen-activated protein kinase 3	MAPK3|ERK1|PRKM3	protein	taxon:9606	20260725	IntAct		
UniProtKB	P27361	MAPK3	enables	GO:0005515	PMID:10617468	IPI	UniProtKB:P28562	F	Mitogen-activated protein kinase 3	MAPK3|ERK1|PRKM3	protein	taxon:9606	20260725	IntAct		
UniProtKB	P27361	MAPK3	enables	GO:0005515	PMID:10747973	IPI	UniProtKB:Q00613	F	Mitogen-activated protein kinase 3	MAPK3|ERK1|PRKM3	protein	taxon:9606	20161209	UniProt		
UniProtKB	P27361	MAPK3	enables	GO:0005515	PMID:11238443	IPI	UniProtKB:Q16539	F	Mitogen-activated protein kinase 3	MAPK3|ERK1|PRKM3	protein	taxon:9606	20260725	IntAct		
UniProtKB	P27361	MAPK3	enables	GO:0005515	PMID:12840032	IPI	UniProtKB:P23467	F	Mitogen-activated protein kinase 3	MAPK3|ERK1|PRKM3	protein	taxon:9606	20260725	IntAct		
UniProtKB	P27361	MAPK3	enables	GO:0005515	PMID:12840032	IPI	UniProtKB:Q16828	F	Mitogen-activated protein kinase 3	MAPK3|ERK1|PRKM3	protein	taxon:9606	20260725	IntAct		
UniProtKB	P27361	MAPK3	enables	GO:0005515	PMID:15616583	IPI	UniProtKB:P53355	F	Mitogen-activated protein kinase 3	MAPK3|ERK1|PRKM3	protein	taxon:9606	20260725	IntAct		
UniProtKB	P27361	MAPK3	enables	GO:0005515	PMID:15950189	IPI	UniProtKB:P23396	F	Mitogen-activated protein kinase 3	MAPK3|ERK1|PRKM3	protein	taxon:9606	20080821	UniProt		
UniProtKB	P27361	MAPK3	enables	GO:0005515	PMID:16291755	IPI	UniProtKB:P19419	F	Mitogen-activated protein kinase 3	MAPK3|ERK1|PRKM3	protein	taxon:9606	20260725	IntAct		
UniProtKB	P27361	MAPK3	enables	GO:0005515	PMID:18794356	IPI	UniProtKB:P12270	F	Mitogen-activated protein kinase 3	MAPK3|ERK1|PRKM3	protein	taxon:9606	20130201	UniProt		
UniProtKB	P27361	MAPK3	enables	GO:0005515	PMID:19167335	IPI	UniProtKB:P23467	F	Mitogen-activated protein kinase 3	MAPK3|ERK1|PRKM3	protein	taxon:9606	20260725	IntAct		
UniProtKB	P27361	MAPK3	enables	GO:0005515	PMID:19167335	IPI	UniProtKB:Q12913	F	Mitogen-activated protein kinase 3	MAPK3|ERK1|PRKM3	protein	taxon:9606	20260725	IntAct		
UniProtKB	P27361	MAPK3	enables	GO:0005515	PMID:19197339	IPI	UniProtKB:Q02750	F	Mitogen-activated protein kinase 3	MAPK3|ERK1|PRKM3	protein	taxon:9606	20260725	IntAct		
UniProtKB	P27361	MAPK3	enables	GO:0005515	PMID:19494114	IPI	UniProtKB:Q12913	F	Mitogen-activated protein kinase 3	MAPK3|ERK1|PRKM3	protein	taxon:9606	20260725	IntAct		
UniProtKB	P27361	MAPK3	enables	GO:0005515	PMID:19564905	IPI	UniProtKB:Q08509	F	Mitogen-activated protein kinase 3	MAPK3|ERK1|PRKM3	protein	taxon:9606	20260725	IntAct		
UniProtKB	P27361	MAPK3	enables	GO:0005515	PMID:20347885	IPI	UniProtKB:P28562	F	Mitogen-activated protein kinase 3	MAPK3|ERK1|PRKM3	protein	taxon:9606	20260725	IntAct		
UniProtKB	P27361	MAPK3	enables	GO:0005515	PMID:20622900	IPI	UniProtKB:Q14160	F	Mitogen-activated protein kinase 3	MAPK3|ERK1|PRKM3	protein	taxon:9606	20260725	IntAct		
UniProtKB	P27361	MAPK3	enables	GO:0005515	PMID:21900206	IPI	UniProtKB:Q15121	F	Mitogen-activated protein kinase 3	MAPK3|ERK1|PRKM3	protein	taxon:9606	20260725	IntAct		
UniProtKB	P27361	MAPK3	enables	GO:0005515	PMID:22307056	IPI	UniProtKB:Q60793	F	Mitogen-activated protein kinase 3	MAPK3|ERK1|PRKM3	protein	taxon:9606	20260725	IntAct		
UniProtKB	P27361	MAPK3	enables	GO:0005515	PMID:23397142	IPI	UniProtKB:Q16539	F	Mitogen-activated protein kinase 3	MAPK3|ERK1|PRKM3	protein	taxon:9606	20260725	IntAct		
UniProtKB	P27361	MAPK3	enables	GO:0005515	PMID:23452857	IPI	UniProtKB:Q9EPI6	F	Mitogen-activated protein kinase 3	MAPK3|ERK1|PRKM3	protein	taxon:9606	20260725	IntAct		
UniProtKB	P27361	MAPK3	enables	GO:0005515	PMID:23602568	IPI	UniProtKB:P49366	F	Mitogen-activated protein kinase 3	MAPK3|ERK1|PRKM3	protein	taxon:9606	20260725	IntAct		
UniProtKB	P27361	MAPK3	enables	GO:0005515	PMID:24606918	IPI	UniProtKB:P14618-1	F	Mitogen-activated protein kinase 3	MAPK3|ERK1|PRKM3	protein	taxon:9606	20260725	IntAct		
UniProtKB	P27361	MAPK3	enables	GO:0005515	PMID:24722188	IPI	UniProtKB:P49366	F	Mitogen-activated protein kinase 3	MAPK3|ERK1|PRKM3	protein	taxon:9606	20260725	IntAct		
UniProtKB	P27361	MAPK3	enables	GO:0005515	PMID:24825908	IPI	UniProtKB:Q9NXV6	F	Mitogen-activated protein kinase 3	MAPK3|ERK1|PRKM3	protein	taxon:9606	20141117	UniProt		
UniProtKB	P27361	MAPK3	enables	GO:0005515	PMID:25066297	IPI	UniProtKB:Q8N490	F	Mitogen-activated protein kinase 3	MAPK3|ERK1|PRKM3	protein	taxon:9606	20260725	IntAct	occurs_in(GO:0005737)	
UniProtKB	P27361	MAPK3	enables	GO:0005515	PMID:25241761	IPI	UniProtKB:P19419	F	Mitogen-activated protein kinase 3	MAPK3|ERK1|PRKM3	protein	taxon:9606	20260725	IntAct		
UniProtKB	P27361	MAPK3	enables	GO:0005515	PMID:25241761	IPI	UniProtKB:P28562	F	Mitogen-activated protein kinase 3	MAPK3|ERK1|PRKM3	protein	taxon:9606	20260725	IntAct		
UniProtKB	P27361	MAPK3	enables	GO:0005515	PMID:25241761	IPI	UniProtKB:P53355	F	Mitogen-activated protein kinase 3	MAPK3|ERK1|PRKM3	protein	taxon:9606	20260725	IntAct		
UniProtKB	P27361	MAPK3	enables	GO:0005515	PMID:25852190	IPI	UniProtKB:P49366	F	Mitogen-activated protein kinase 3	MAPK3|ERK1|PRKM3	protein	taxon:9606	20260725	IntAct		
UniProtKB	P27361	MAPK3	enables	GO:0005515	PMID:26496610	IPI	UniProtKB:P49366	F	Mitogen-activated protein kinase 3	MAPK3|ERK1|PRKM3	protein	taxon:9606	20260725	IntAct		
UniProtKB	P27361	MAPK3	enables	GO:0005515	PMID:27880917	IPI	UniProtKB:Q16828	F	Mitogen-activated protein kinase 3	MAPK3|ERK1|PRKM3	protein	taxon:9606	20260725	IntAct		
UniProtKB	P27361	MAPK3	enables	GO:0005515	PMID:31980649	IPI	UniProtKB:P49366	F	Mitogen-activated protein kinase 3	MAPK3|ERK1|PRKM3	protein	taxon:9606	20260725	IntAct		
UniProtKB	P27361	MAPK3	enables	GO:0005515	PMID:31980649	IPI	UniProtKB:Q16828	F	Mitogen-activated protein kinase 3	MAPK3|ERK1|PRKM3	protein	taxon:9606	20260725	IntAct		
UniProtKB	P27361	MAPK3	enables	GO:0005515	PMID:32051553	IPI	UniProtKB:O14978	F	Mitogen-activated protein kinase 3	MAPK3|ERK1|PRKM3	protein	taxon:9606	20210325	UniProt		
UniProtKB	P27361	MAPK3	enables	GO:0005515	PMID:32296183	IPI	UniProtKB:P49366	F	Mitogen-activated protein kinase 3	MAPK3|ERK1|PRKM3	protein	taxon:9606	20260725	IntAct		
UniProtKB	P27361	MAPK3	enables	GO:0005515	PMID:32296183	IPI	UniProtKB:Q15121	F	Mitogen-activated protein kinase 3	MAPK3|ERK1|PRKM3	protein	taxon:9606	20260725	IntAct		
UniProtKB	P27361	MAPK3	enables	GO:0005515	PMID:32707033	IPI	UniProtKB:P49366	F	Mitogen-activated protein kinase 3	MAPK3|ERK1|PRKM3	protein	taxon:9606	20260725	IntAct		
UniProtKB	P27361	MAPK3	enables	GO:0005515	PMID:32707033	IPI	UniProtKB:Q16828	F	Mitogen-activated protein kinase 3	MAPK3|ERK1|PRKM3	protein	taxon:9606	20260725	IntAct		
UniProtKB	P27361	MAPK3	enables	GO:0005515	PMID:32814053	IPI	UniProtKB:P13051-2	F	Mitogen-activated protein kinase 3	MAPK3|ERK1|PRKM3	protein	taxon:9606	20260725	IntAct		
UniProtKB	P27361	MAPK3	enables	GO:0005515	PMID:32814053	IPI	UniProtKB:Q49AJ0-4	F	Mitogen-activated protein kinase 3	MAPK3|ERK1|PRKM3	protein	taxon:9606	20260725	IntAct		
UniProtKB	P27361	MAPK3	enables	GO:0005515	PMID:32814053	IPI	UniProtKB:Q6GQQ9-2	F	Mitogen-activated protein kinase 3	MAPK3|ERK1|PRKM3	protein	taxon:9606	20260725	IntAct		
UniProtKB	P27361	MAPK3	enables	GO:0005515	PMID:32814053	IPI	UniProtKB:Q96HT8	F	Mitogen-activated protein kinase 3	MAPK3|ERK1|PRKM3	protein	taxon:9606	20260725	IntAct		
UniProtKB	P27361	MAPK3	enables	GO:0005515	PMID:32814053	IPI	UniProtKB:Q96NJ5	F	Mitogen-activated protein kinase 3	MAPK3|ERK1|PRKM3	protein	taxon:9606	20260725	IntAct		
UniProtKB	P27361	MAPK3	enables	GO:0005515	PMID:32814053	IPI	UniProtKB:Q9HCU0	F	Mitogen-activated protein kinase 3	MAPK3|ERK1|PRKM3	protein	taxon:9606	20260725	IntAct		
UniProtKB	P27361	MAPK3	enables	GO:0005515	PMID:32814053	IPI	UniProtKB:Q9ULW8	F	Mitogen-activated protein kinase 3	MAPK3|ERK1|PRKM3	protein	taxon:9606	20260725	IntAct		
UniProtKB	P27361	MAPK3	enables	GO:0005515	PMID:33961781	IPI	UniProtKB:Q15121	F	Mitogen-activated protein kinase 3	MAPK3|ERK1|PRKM3	protein	taxon:9606	20260725	IntAct		
UniProtKB	P27361	MAPK3	enables	GO:0005524	GO_REF:0000002	IEA	InterPro:IPR000719|InterPro:IPR003527|InterPro:IPR008349|InterPro:IPR017441	F	Mitogen-activated protein kinase 3	MAPK3|ERK1|PRKM3	protein	taxon:9606	20260727	InterPro		
UniProtKB	P27361	MAPK3	enables	GO:0019902	GO_REF:0000117	IEA	ARBA:ARBA00087319	F	Mitogen-activated protein kinase 3	MAPK3|ERK1|PRKM3	protein	taxon:9606	20260727	UniProt		
UniProtKB	P27361	MAPK3	enables	GO:0019902	PMID:19494114	IPI	UniProtKB:Q12913	F	Mitogen-activated protein kinase 3	MAPK3|ERK1|PRKM3	protein	taxon:9606	20110224	UniProt		
UniProtKB	P27361	MAPK3	enables	GO:0042802	PMID:16627622	IPI	UniProtKB:P27361	F	Mitogen-activated protein kinase 3	MAPK3|ERK1|PRKM3	protein	taxon:9606	20260725	IntAct		
UniProtKB	P27361	MAPK3	enables	GO:0042802	PMID:22307056	IPI	UniProtKB:P27361	F	Mitogen-activated protein kinase 3	MAPK3|ERK1|PRKM3	protein	taxon:9606	20260725	IntAct		
UniProtKB	P27361	MAPK3	enables	GO:0106310	GO_REF:0000024	ISS	UniProtKB:P21708	F	Mitogen-activated protein kinase 3	MAPK3|ERK1|PRKM3	protein	taxon:9606	20251219	UniProt		
UniProtKB	P27361	MAPK3	enables	GO:0106310	GO_REF:0000116	IEA	RHEA:17989	F	Mitogen-activated protein kinase 3	MAPK3|ERK1|PRKM3	protein	taxon:9606	20260727	RHEA		
UniProtKB	P27361	MAPK3	enables	GO:0106310	PMID:35216969	EXP		F	Mitogen-activated protein kinase 3	MAPK3|ERK1|PRKM3	protein	taxon:9606	20251027	UniProt		
UniProtKB	P27361	MAPK3	enables	GO:0140297	PMID:35939714	IPI	UniProtKB:Q9BQW3	F	Mitogen-activated protein kinase 3	MAPK3|ERK1|PRKM3	protein	taxon:9606	20220810	UniProt		
UniProtKB	P27361	MAPK3	involved_in	GO:0000165	GO_REF:0000107	IEA	UniProtKB:Q63844|ensembl:ENSMUSP00000051619	P	Mitogen-activated protein kinase 3	MAPK3|ERK1|PRKM3	protein	taxon:9606	20260724	Ensembl		
UniProtKB	P27361	MAPK3	involved_in	GO:0000165	PMID:20018936	NAS		P	Mitogen-activated protein kinase 3	MAPK3|ERK1|PRKM3	protein	taxon:9606	20110427	BHF-UCL		
UniProtKB	P27361	MAPK3	involved_in	GO:0000165	PMID:24854121	IDA		P	Mitogen-activated protein kinase 3	MAPK3|ERK1|PRKM3	protein	taxon:9606	20241213	ARUK-UCL	occurs_in(CL:2000044),part_of(GO:0007173)	
UniProtKB	P27361	MAPK3	involved_in	GO:0000165	PMID:36354136	TAS		P	Mitogen-activated protein kinase 3	MAPK3|ERK1|PRKM3	protein	taxon:9606	20250701	UniProt		
UniProtKB	P27361	MAPK3	involved_in	GO:0002841	PMID:37208329	IDA		P	Mitogen-activated protein kinase 3	MAPK3|ERK1|PRKM3	protein	taxon:9606	20250218	UniProt		
UniProtKB	P27361	MAPK3	involved_in	GO:0006468	PMID:7687743	IDA		P	Mitogen-activated protein kinase 3	MAPK3|ERK1|PRKM3	protein	taxon:9606	20010920	UniProt		
UniProtKB	P27361	MAPK3	involved_in	GO:0007166	GO_REF:0000033	IBA	FB:FBgn0003256|MGI:MGI:1346858|MGI:MGI:1346859|PANTHER:PTN008603019|UniProtKB:P27361|UniProtKB:P28482	P	Mitogen-activated protein kinase 3	MAPK3|ERK1|PRKM3	protein	taxon:9606	20250412	GO_Central		
UniProtKB	P27361	MAPK3	involved_in	GO:0007173	GO_REF:0000117	IEA	ARBA:ARBA00034174	P	Mitogen-activated protein kinase 3	MAPK3|ERK1|PRKM3	protein	taxon:9606	20260727	UniProt		
UniProtKB	P27361	MAPK3	involved_in	GO:0007173	PMID:24854121	IDA		P	Mitogen-activated protein kinase 3	MAPK3|ERK1|PRKM3	protein	taxon:9606	20241213	ARUK-UCL	occurs_in(CL:2000044)	
UniProtKB	P27361	MAPK3	involved_in	GO:0008286	GO_REF:0000107	IEA	UniProtKB:Q63844|ensembl:ENSMUSP00000051619	P	Mitogen-activated protein kinase 3	MAPK3|ERK1|PRKM3	protein	taxon:9606	20260724	Ensembl		
UniProtKB	P27361	MAPK3	involved_in	GO:0010759	GO_REF:0000117	IEA	ARBA:ARBA00085235	P	Mitogen-activated protein kinase 3	MAPK3|ERK1|PRKM3	protein	taxon:9606	20260727	UniProt		
UniProtKB	P27361	MAPK3	involved_in	GO:0014044	GO_REF:0000107	IEA	UniProtKB:Q63844|ensembl:ENSMUSP00000051619	P	Mitogen-activated protein kinase 3	MAPK3|ERK1|PRKM3	protein	taxon:9606	20260724	Ensembl		
UniProtKB	P27361	MAPK3	involved_in	GO:0016310	PMID:15950189	IDA		P	Mitogen-activated protein kinase 3	MAPK3|ERK1|PRKM3	protein	taxon:9606	20130328	UniProt	has_input(UniProtKB:P23396)	
UniProtKB	P27361	MAPK3	involved_in	GO:0019233	GO_REF:0000107	IEA	UniProtKB:Q63844|ensembl:ENSMUSP00000051619	P	Mitogen-activated protein kinase 3	MAPK3|ERK1|PRKM3	protein	taxon:9606	20260724	Ensembl		
UniProtKB	P27361	MAPK3	involved_in	GO:0030509	PMID:19664780	IMP		P	Mitogen-activated protein kinase 3	MAPK3|ERK1|PRKM3	protein	taxon:9606	20120730	BHF-UCL		
UniProtKB	P27361	MAPK3	involved_in	GO:0031281	PMID:22027397	IMP		P	Mitogen-activated protein kinase 3	MAPK3|ERK1|PRKM3	protein	taxon:9606	20111119	CACAO		
UniProtKB	P27361	MAPK3	involved_in	GO:0032206	GO_REF:0000117	IEA	ARBA:ARBA00047239	P	Mitogen-activated protein kinase 3	MAPK3|ERK1|PRKM3	protein	taxon:9606	20260727	UniProt		
UniProtKB	P27361	MAPK3	involved_in	GO:0032872	GO_REF:0000117	IEA	ARBA:ARBA00026638	P	Mitogen-activated protein kinase 3	MAPK3|ERK1|PRKM3	protein	taxon:9606	20260727	UniProt		
UniProtKB	P27361	MAPK3	involved_in	GO:0032872	PMID:19565474	TAS		P	Mitogen-activated protein kinase 3	MAPK3|ERK1|PRKM3	protein	taxon:9606	20111206	UniProt		
UniProtKB	P27361	MAPK3	involved_in	GO:0034198	GO_REF:0000117	IEA	ARBA:ARBA00090477	P	Mitogen-activated protein kinase 3	MAPK3|ERK1|PRKM3	protein	taxon:9606	20260727	UniProt		
UniProtKB	P27361	MAPK3	involved_in	GO:0034198	PMID:11096076	IDA		P	Mitogen-activated protein kinase 3	MAPK3|ERK1|PRKM3	protein	taxon:9606	20170124	CAFA		
UniProtKB	P27361	MAPK3	involved_in	GO:0035556	GO_REF:0000033	IBA	CGD:CAL0000183747|CGD:CAL0000197240|FB:FBgn0000229|FB:FBgn0003256|FB:FBgn0015765|FB:FBgn0024846|FB:FBgn0267339|MGI:MGI:1201387|MGI:MGI:1338024|MGI:MGI:1346858|MGI:MGI:1346859|MGI:MGI:1346861|MGI:MGI:1346863|MGI:MGI:1346865|PANTHER:PTN000622075|PomBase:SPAC24B11.06c|PomBase:SPAC31G5.09c|PomBase:SPBC119.08|RGD:3046|RGD:3663|RGD:621505|RGD:621506|RGD:628847|RGD:70496|RGD:70500|RGD:71050|SGD:S000000112|SGD:S000001072|SGD:S000004103|UniProtKB:C8VFS8|UniProtKB:O15264|UniProtKB:P26696|UniProtKB:P27361|UniProtKB:P28482|UniProtKB:P45983|UniProtKB:P45984|UniProtKB:P53778|UniProtKB:Q15759|UniProtKB:Q16539|UniProtKB:Q5AZN7|UniProtKB:Q9P419|UniProtKB:Q9UPZ9|WB:WBGene00002178|WB:WBGene00002187|WB:WBGene00003401|WB:WBGene00004055|WB:WBGene00004056|WB:WBGene00004057|WB:WBGene00004859|ZFIN:ZDB-GENE-010202-1|ZFIN:ZDB-GENE-010202-2|dictyBase:DDB_G0270218|dictyBase:DDB_G0283903|dictyBase:DDB_G0286353	P	Mitogen-activated protein kinase 3	MAPK3|ERK1|PRKM3	protein	taxon:9606	20260529	GO_Central		
UniProtKB	P27361	MAPK3	involved_in	GO:0038083	PMID:8388392	IDA		P	Mitogen-activated protein kinase 3	MAPK3|ERK1|PRKM3	protein	taxon:9606	20120711	UniProt		
UniProtKB	P27361	MAPK3	involved_in	GO:0038133	GO_REF:0000107	IEA	UniProtKB:Q63844|ensembl:ENSMUSP00000051619	P	Mitogen-activated protein kinase 3	MAPK3|ERK1|PRKM3	protein	taxon:9606	20260724	Ensembl		
UniProtKB	P27361	MAPK3	involved_in	GO:0042552	GO_REF:0000107	IEA	UniProtKB:Q63844|ensembl:ENSMUSP00000051619	P	Mitogen-activated protein kinase 3	MAPK3|ERK1|PRKM3	protein	taxon:9606	20260724	Ensembl		
UniProtKB	P27361	MAPK3	involved_in	GO:0042770	PMID:17560175	IDA		P	Mitogen-activated protein kinase 3	MAPK3|ERK1|PRKM3	protein	taxon:9606	20131008	UniProt	has_input(UniProtKB:P23396)	
UniProtKB	P27361	MAPK3	involved_in	GO:0045944	PMID:20018936	IMP		P	Mitogen-activated protein kinase 3	MAPK3|ERK1|PRKM3	protein	taxon:9606	20110427	BHF-UCL		
UniProtKB	P27361	MAPK3	involved_in	GO:0048009	GO_REF:0000107	IEA	UniProtKB:Q63844|ensembl:ENSMUSP00000051619	P	Mitogen-activated protein kinase 3	MAPK3|ERK1|PRKM3	protein	taxon:9606	20260724	Ensembl		
UniProtKB	P27361	MAPK3	involved_in	GO:0050804	GO_REF:0000107	IEA	UniProtKB:Q63844|ensembl:ENSMUSP00000051619	P	Mitogen-activated protein kinase 3	MAPK3|ERK1|PRKM3	protein	taxon:9606	20260724	Ensembl		
UniProtKB	P27361	MAPK3	involved_in	GO:0051403	GO_REF:0000117	IEA	ARBA:ARBA00035551	P	Mitogen-activated protein kinase 3	MAPK3|ERK1|PRKM3	protein	taxon:9606	20260727	UniProt		
UniProtKB	P27361	MAPK3	involved_in	GO:0051403	PMID:11096076	IDA		P	Mitogen-activated protein kinase 3	MAPK3|ERK1|PRKM3	protein	taxon:9606	20170124	CAFA		
UniProtKB	P27361	MAPK3	involved_in	GO:0051493	GO_REF:0000117	IEA	ARBA:ARBA00027391	P	Mitogen-activated protein kinase 3	MAPK3|ERK1|PRKM3	protein	taxon:9606	20260727	UniProt		
UniProtKB	P27361	MAPK3	involved_in	GO:0051493	PMID:19565474	TAS		P	Mitogen-activated protein kinase 3	MAPK3|ERK1|PRKM3	protein	taxon:9606	20111206	UniProt		
UniProtKB	P27361	MAPK3	involved_in	GO:0061514	GO_REF:0000117	IEA	ARBA:ARBA00093749	P	Mitogen-activated protein kinase 3	MAPK3|ERK1|PRKM3	protein	taxon:9606	20260727	UniProt		
UniProtKB	P27361	MAPK3	involved_in	GO:0061514	PMID:26754294	IGI	UniProtKB:Q6ZMJ4	P	Mitogen-activated protein kinase 3	MAPK3|ERK1|PRKM3	protein	taxon:9606	20241228	ARUK-UCL	occurs_in(CL:0000235)	
UniProtKB	P27361	MAPK3	involved_in	GO:0070371	GO_REF:0000117	IEA	ARBA:ARBA00085205	P	Mitogen-activated protein kinase 3	MAPK3|ERK1|PRKM3	protein	taxon:9606	20260727	UniProt		
UniProtKB	P27361	MAPK3	involved_in	GO:0070371	PMID:36354136	TAS		P	Mitogen-activated protein kinase 3	MAPK3|ERK1|PRKM3	protein	taxon:9606	20240422	FlyBase		
UniProtKB	P27361	MAPK3	involved_in	GO:0070374	PMID:19664780	IMP		P	Mitogen-activated protein kinase 3	MAPK3|ERK1|PRKM3	protein	taxon:9606	20120730	BHF-UCL		
UniProtKB	P27361	MAPK3	involved_in	GO:0070498	PMID:20018936	IMP		P	Mitogen-activated protein kinase 3	MAPK3|ERK1|PRKM3	protein	taxon:9606	20110427	BHF-UCL		
UniProtKB	P27361	MAPK3	involved_in	GO:0070849	GO_REF:0000117	IEA	ARBA:ARBA00086481	P	Mitogen-activated protein kinase 3	MAPK3|ERK1|PRKM3	protein	taxon:9606	20260727	UniProt		
UniProtKB	P27361	MAPK3	involved_in	GO:0070849	PMID:18794356	IDA		P	Mitogen-activated protein kinase 3	MAPK3|ERK1|PRKM3	protein	taxon:9606	20130201	UniProt		
UniProtKB	P27361	MAPK3	involved_in	GO:0070849	PMID:21968647	IDA		P	Mitogen-activated protein kinase 3	MAPK3|ERK1|PRKM3	protein	taxon:9606	20111009	CACAO		
UniProtKB	P27361	MAPK3	involved_in	GO:0071260	PMID:19593445	IEP		P	Mitogen-activated protein kinase 3	MAPK3|ERK1|PRKM3	protein	taxon:9606	20110315	UniProt		
UniProtKB	P27361	MAPK3	involved_in	GO:0072584	GO_REF:0000117	IEA	ARBA:ARBA00028693	P	Mitogen-activated protein kinase 3	MAPK3|ERK1|PRKM3	protein	taxon:9606	20260727	UniProt		
UniProtKB	P27361	MAPK3	involved_in	GO:0072584	PMID:19565474	TAS		P	Mitogen-activated protein kinase 3	MAPK3|ERK1|PRKM3	protein	taxon:9606	20111206	UniProt		
UniProtKB	P27361	MAPK3	involved_in	GO:0090170	GO_REF:0000117	IEA	ARBA:ARBA00028400	P	Mitogen-activated protein kinase 3	MAPK3|ERK1|PRKM3	protein	taxon:9606	20260727	UniProt		
UniProtKB	P27361	MAPK3	involved_in	GO:0090170	PMID:19565474	TAS		P	Mitogen-activated protein kinase 3	MAPK3|ERK1|PRKM3	protein	taxon:9606	20111206	UniProt		
UniProtKB	P27361	MAPK3	involved_in	GO:0090370	GO_REF:0000107	IEA	UniProtKB:Q63844|ensembl:ENSMUSP00000051619	P	Mitogen-activated protein kinase 3	MAPK3|ERK1|PRKM3	protein	taxon:9606	20260724	Ensembl		
UniProtKB	P27361	MAPK3	involved_in	GO:0120041	GO_REF:0000117	IEA	ARBA:ARBA00090059	P	Mitogen-activated protein kinase 3	MAPK3|ERK1|PRKM3	protein	taxon:9606	20260727	UniProt		
UniProtKB	P27361	MAPK3	involved_in	GO:0150078	GO_REF:0000024	ISS	MGI:MGI:1346859	P	Mitogen-activated protein kinase 3	MAPK3|ERK1|PRKM3	protein	taxon:9606	20250415	UniProt		
UniProtKB	P27361	MAPK3	involved_in	GO:0150078	GO_REF:0000107	IEA	UniProtKB:Q63844|ensembl:ENSMUSP00000051619	P	Mitogen-activated protein kinase 3	MAPK3|ERK1|PRKM3	protein	taxon:9606	20260724	Ensembl		
UniProtKB	P27361	MAPK3	involved_in	GO:0150078	PMID:24854121	IDA		P	Mitogen-activated protein kinase 3	MAPK3|ERK1|PRKM3	protein	taxon:9606	20250415	UniProt		
UniProtKB	P27361	MAPK3	involved_in	GO:1904262	PMID:35216969	IDA		P	Mitogen-activated protein kinase 3	MAPK3|ERK1|PRKM3	protein	taxon:9606	20230621	UniProt		
UniProtKB	P27361	MAPK3	involved_in	GO:2000641	GO_REF:0000117	IEA	ARBA:ARBA00028332	P	Mitogen-activated protein kinase 3	MAPK3|ERK1|PRKM3	protein	taxon:9606	20260727	UniProt		
UniProtKB	P27361	MAPK3	involved_in	GO:2000641	PMID:19565474	TAS		P	Mitogen-activated protein kinase 3	MAPK3|ERK1|PRKM3	protein	taxon:9606	20111206	UniProt		
UniProtKB	P27361	MAPK3	is_active_in	GO:0005634	GO_REF:0000033	IBA	AGI_LocusCode:AT1G53510|AGI_LocusCode:AT2G43790|AGI_LocusCode:AT2G46070|AGI_LocusCode:AT3G18040|AGI_LocusCode:AT3G45640|AGI_LocusCode:AT4G01370|CGD:CAL0000197240|FB:FBgn0000229|FB:FBgn0003256|FB:FBgn0015765|FB:FBgn0052703|JaponicusDB:SJAG_04551|MGI:MGI:1201387|MGI:MGI:1336881|MGI:MGI:1346347|MGI:MGI:1346858|MGI:MGI:1346861|MGI:MGI:1346862|MGI:MGI:1346865|MGI:MGI:1354946|MGI:MGI:1934157|MGI:MGI:2444559|MGI:MGI:96913|PANTHER:PTN000622075|PomBase:SPAC24B11.06c|PomBase:SPAC31G5.09c|PomBase:SPBC119.08|RGD:3046|RGD:628675|RGD:70500|SGD:S000000112|SGD:S000003272|SGD:S000003642|UniProtKB:A9T142|UniProtKB:C8V7D1|UniProtKB:P20794|UniProtKB:P27361|UniProtKB:P28482|UniProtKB:P45983|UniProtKB:P45984|UniProtKB:P53779|UniProtKB:Q10N20|UniProtKB:Q13164|UniProtKB:Q16539|UniProtKB:Q389D8|UniProtKB:Q38B88|UniProtKB:Q4WSF6|UniProtKB:Q4WUN7|UniProtKB:Q5AZN7|UniProtKB:Q8TD08|UniProtKB:Q9P419|UniProtKB:Q9UPZ9|WB:WBGene00002178|WB:WBGene00003048|WB:WBGene00003401|WB:WBGene00004055|WB:WBGene00004057|dictyBase:DDB_G0286353	C	Mitogen-activated protein kinase 3	MAPK3|ERK1|PRKM3	protein	taxon:9606	20260529	GO_Central		
UniProtKB	P27361	MAPK3	is_active_in	GO:0005737	GO_REF:0000033	IBA	AGI_LocusCode:AT1G53510|AGI_LocusCode:AT2G43790|AGI_LocusCode:AT3G18040|AGI_LocusCode:AT4G01370|CGD:CAL0000197240|FB:FBgn0000229|FB:FBgn0003256|FB:FBgn0052703|FB:FBgn0267339|JaponicusDB:SJAG_04551|MGI:MGI:1201387|MGI:MGI:1336881|MGI:MGI:1338024|MGI:MGI:1346347|MGI:MGI:1346859|MGI:MGI:1346861|MGI:MGI:1346862|MGI:MGI:1346863|MGI:MGI:1346865|MGI:MGI:1354946|MGI:MGI:2444559|PANTHER:PTN000622075|PomBase:SPAC24B11.06c|PomBase:SPBC119.08|RGD:3046|RGD:3663|RGD:621506|RGD:628847|RGD:70500|RGD:70975|SGD:S000000112|SGD:S000001072|SGD:S000004103|UniProtKB:A9T142|UniProtKB:P26696|UniProtKB:P27361|UniProtKB:P28482|UniProtKB:Q10N20|UniProtKB:Q13164|UniProtKB:Q16539|UniProtKB:Q387N8|UniProtKB:Q389D8|UniProtKB:Q389P3|UniProtKB:Q38BS3|UniProtKB:Q38E60|UniProtKB:Q4WSF6|UniProtKB:Q4WUN7|UniProtKB:Q586V3|UniProtKB:Q8TD08|UniProtKB:Q9UPZ9|WB:WBGene00002187|WB:WBGene00003048|WB:WBGene00003401|WB:WBGene00004055|WB:WBGene00004056|WB:WBGene00004057|WB:WBGene00015478|dictyBase:DDB_G0283903|dictyBase:DDB_G0286353	C	Mitogen-activated protein kinase 3	MAPK3|ERK1|PRKM3	protein	taxon:9606	20260529	GO_Central		
UniProtKB	P27361	MAPK3	is_active_in	GO:0005737	PMID:37208329	IDA		C	Mitogen-activated protein kinase 3	MAPK3|ERK1|PRKM3	protein	taxon:9606	20250218	UniProt		
UniProtKB	P27361	MAPK3	is_active_in	GO:0098978	GO_REF:0000107	IEA	UniProtKB:Q63844|ensembl:ENSMUSP00000051619	C	Mitogen-activated protein kinase 3	MAPK3|ERK1|PRKM3	protein	taxon:9606	20260724	Ensembl		
UniProtKB	P27361	MAPK3	located_in	GO:0005634	GO_REF:0000044	IEA	UniProtKB-SubCell:SL-0191	C	Mitogen-activated protein kinase 3	MAPK3|ERK1|PRKM3	protein	taxon:9606	20260727	UniProt		
UniProtKB	P27361	MAPK3	located_in	GO:0005634	GO_REF:0000107	IEA	UniProtKB:Q63844|ensembl:ENSMUSP00000051619	C	Mitogen-activated protein kinase 3	MAPK3|ERK1|PRKM3	protein	taxon:9606	20260724	Ensembl		
UniProtKB	P27361	MAPK3	located_in	GO:0005634	GO_REF:0000117	IEA	ARBA:ARBA00026330	C	Mitogen-activated protein kinase 3	MAPK3|ERK1|PRKM3	protein	taxon:9606	20260727	UniProt		
UniProtKB	P27361	MAPK3	located_in	GO:0005634	PMID:19565474	TAS		C	Mitogen-activated protein kinase 3	MAPK3|ERK1|PRKM3	protein	taxon:9606	20111206	UniProt		
UniProtKB	P27361	MAPK3	located_in	GO:0005635	PMID:20455999	IDA		C	Mitogen-activated protein kinase 3	MAPK3|ERK1|PRKM3	protein	taxon:9606	20141205	BHF-UCL		
UniProtKB	P27361	MAPK3	located_in	GO:0005654	GO_REF:0000052	IDA		C	Mitogen-activated protein kinase 3	MAPK3|ERK1|PRKM3	protein	taxon:9606	20251115	HPA		
UniProtKB	P27361	MAPK3	located_in	GO:0005654	Reactome:R-HSA-198746	TAS		C	Mitogen-activated protein kinase 3	MAPK3|ERK1|PRKM3	protein	taxon:9606	20130503	Reactome		
UniProtKB	P27361	MAPK3	located_in	GO:0005654	Reactome:R-HSA-198756	TAS		C	Mitogen-activated protein kinase 3	MAPK3|ERK1|PRKM3	protein	taxon:9606	20130503	Reactome		
UniProtKB	P27361	MAPK3	located_in	GO:0005654	Reactome:R-HSA-199959	TAS		C	Mitogen-activated protein kinase 3	MAPK3|ERK1|PRKM3	protein	taxon:9606	20130503	Reactome		
UniProtKB	P27361	MAPK3	located_in	GO:0005654	Reactome:R-HSA-203797	TAS		C	Mitogen-activated protein kinase 3	MAPK3|ERK1|PRKM3	protein	taxon:9606	20130503	Reactome		
UniProtKB	P27361	MAPK3	located_in	GO:0005654	Reactome:R-HSA-3132737	TAS		C	Mitogen-activated protein kinase 3	MAPK3|ERK1|PRKM3	protein	taxon:9606	20130503	Reactome		
UniProtKB	P27361	MAPK3	located_in	GO:0005654	Reactome:R-HSA-3857329	TAS		C	Mitogen-activated protein kinase 3	MAPK3|ERK1|PRKM3	protein	taxon:9606	20130503	Reactome		
UniProtKB	P27361	MAPK3	located_in	GO:0005654	Reactome:R-HSA-450325	TAS		C	Mitogen-activated protein kinase 3	MAPK3|ERK1|PRKM3	protein	taxon:9606	20130503	Reactome		
UniProtKB	P27361	MAPK3	located_in	GO:0005654	Reactome:R-HSA-5674387	TAS		C	Mitogen-activated protein kinase 3	MAPK3|ERK1|PRKM3	protein	taxon:9606	20130503	Reactome		
UniProtKB	P27361	MAPK3	located_in	GO:0005654	Reactome:R-HSA-5675373	TAS		C	Mitogen-activated protein kinase 3	MAPK3|ERK1|PRKM3	protein	taxon:9606	20130503	Reactome		
UniProtKB	P27361	MAPK3	located_in	GO:0005654	Reactome:R-HSA-73722	TAS		C	Mitogen-activated protein kinase 3	MAPK3|ERK1|PRKM3	protein	taxon:9606	20130503	Reactome		
UniProtKB	P27361	MAPK3	located_in	GO:0005654	Reactome:R-HSA-9032751	TAS		C	Mitogen-activated protein kinase 3	MAPK3|ERK1|PRKM3	protein	taxon:9606	20130503	Reactome		
UniProtKB	P27361	MAPK3	located_in	GO:0005654	Reactome:R-HSA-9610166	TAS		C	Mitogen-activated protein kinase 3	MAPK3|ERK1|PRKM3	protein	taxon:9606	20130503	Reactome		
UniProtKB	P27361	MAPK3	located_in	GO:0005654	Reactome:R-HSA-9765960	TAS		C	Mitogen-activated protein kinase 3	MAPK3|ERK1|PRKM3	protein	taxon:9606	20130503	Reactome		
UniProtKB	P27361	MAPK3	located_in	GO:0005737	GO_REF:0000024	ISS	UniProtKB:P21708	C	Mitogen-activated protein kinase 3	MAPK3|ERK1|PRKM3	protein	taxon:9606	20170516	UniProt		
UniProtKB	P27361	MAPK3	located_in	GO:0005737	GO_REF:0000024	ISS	UniProtKB:P21708	C	Mitogen-activated protein kinase 3	MAPK3|ERK1|PRKM3	protein	taxon:9606	20251027	UniProt		
UniProtKB	P27361	MAPK3	located_in	GO:0005737	GO_REF:0000044	IEA	UniProtKB-SubCell:SL-0086	C	Mitogen-activated protein kinase 3	MAPK3|ERK1|PRKM3	protein	taxon:9606	20260727	UniProt		
UniProtKB	P27361	MAPK3	located_in	GO:0005737	GO_REF:0000107	IEA	UniProtKB:Q63844|ensembl:ENSMUSP00000051619	C	Mitogen-activated protein kinase 3	MAPK3|ERK1|PRKM3	protein	taxon:9606	20260724	Ensembl		
UniProtKB	P27361	MAPK3	located_in	GO:0005739	GO_REF:0000117	IEA	ARBA:ARBA00026962	C	Mitogen-activated protein kinase 3	MAPK3|ERK1|PRKM3	protein	taxon:9606	20260727	UniProt		
UniProtKB	P27361	MAPK3	located_in	GO:0005739	PMID:19565474	TAS		C	Mitogen-activated protein kinase 3	MAPK3|ERK1|PRKM3	protein	taxon:9606	20111206	UniProt		
UniProtKB	P27361	MAPK3	located_in	GO:0005769	GO_REF:0000117	IEA	ARBA:ARBA00028567	C	Mitogen-activated protein kinase 3	MAPK3|ERK1|PRKM3	protein	taxon:9606	20260727	UniProt		
UniProtKB	P27361	MAPK3	located_in	GO:0005769	PMID:19565474	TAS		C	Mitogen-activated protein kinase 3	MAPK3|ERK1|PRKM3	protein	taxon:9606	20111206	UniProt		
UniProtKB	P27361	MAPK3	located_in	GO:0005770	GO_REF:0000117	IEA	ARBA:ARBA00028569	C	Mitogen-activated protein kinase 3	MAPK3|ERK1|PRKM3	protein	taxon:9606	20260727	UniProt		
UniProtKB	P27361	MAPK3	located_in	GO:0005770	PMID:19565474	TAS		C	Mitogen-activated protein kinase 3	MAPK3|ERK1|PRKM3	protein	taxon:9606	20111206	UniProt		
UniProtKB	P27361	MAPK3	located_in	GO:0005788	Reactome:R-HSA-9636304	TAS		C	Mitogen-activated protein kinase 3	MAPK3|ERK1|PRKM3	protein	taxon:9606	20190212	Reactome		
UniProtKB	P27361	MAPK3	located_in	GO:0005794	GO_REF:0000117	IEA	ARBA:ARBA00028708	C	Mitogen-activated protein kinase 3	MAPK3|ERK1|PRKM3	protein	taxon:9606	20260727	UniProt		
UniProtKB	P27361	MAPK3	located_in	GO:0005794	PMID:19565474	TAS		C	Mitogen-activated protein kinase 3	MAPK3|ERK1|PRKM3	protein	taxon:9606	20111206	UniProt		
UniProtKB	P27361	MAPK3	located_in	GO:0005829	GO_REF:0000107	IEA	UniProtKB:Q63844|ensembl:ENSMUSP00000051619	C	Mitogen-activated protein kinase 3	MAPK3|ERK1|PRKM3	protein	taxon:9606	20260724	Ensembl		
UniProtKB	P27361	MAPK3	located_in	GO:0005829	PMID:19565474	TAS		C	Mitogen-activated protein kinase 3	MAPK3|ERK1|PRKM3	protein	taxon:9606	20111206	UniProt		
UniProtKB	P27361	MAPK3	located_in	GO:0005829	Reactome:R-HSA-109822	TAS		C	Mitogen-activated protein kinase 3	MAPK3|ERK1|PRKM3	protein	taxon:9606	20130503	Reactome		
UniProtKB	P27361	MAPK3	located_in	GO:0005829	Reactome:R-HSA-109823	TAS		C	Mitogen-activated protein kinase 3	MAPK3|ERK1|PRKM3	protein	taxon:9606	20130503	Reactome		
UniProtKB	P27361	MAPK3	located_in	GO:0005829	Reactome:R-HSA-109857	TAS		C	Mitogen-activated protein kinase 3	MAPK3|ERK1|PRKM3	protein	taxon:9606	20130503	Reactome		
UniProtKB	P27361	MAPK3	located_in	GO:0005829	Reactome:R-HSA-109860	TAS		C	Mitogen-activated protein kinase 3	MAPK3|ERK1|PRKM3	protein	taxon:9606	20130503	Reactome		
UniProtKB	P27361	MAPK3	located_in	GO:0005829	Reactome:R-HSA-109863	TAS		C	Mitogen-activated protein kinase 3	MAPK3|ERK1|PRKM3	protein	taxon:9606	20130503	Reactome		
UniProtKB	P27361	MAPK3	located_in	GO:0005829	Reactome:R-HSA-1168459	TAS		C	Mitogen-activated protein kinase 3	MAPK3|ERK1|PRKM3	protein	taxon:9606	20130503	Reactome		
UniProtKB	P27361	MAPK3	located_in	GO:0005829	Reactome:R-HSA-1169406	TAS		C	Mitogen-activated protein kinase 3	MAPK3|ERK1|PRKM3	protein	taxon:9606	20130503	Reactome		
UniProtKB	P27361	MAPK3	located_in	GO:0005829	Reactome:R-HSA-1678841	TAS		C	Mitogen-activated protein kinase 3	MAPK3|ERK1|PRKM3	protein	taxon:9606	20130503	Reactome		
UniProtKB	P27361	MAPK3	located_in	GO:0005829	Reactome:R-HSA-2029469	TAS		C	Mitogen-activated protein kinase 3	MAPK3|ERK1|PRKM3	protein	taxon:9606	20130503	Reactome		
UniProtKB	P27361	MAPK3	located_in	GO:0005829	Reactome:R-HSA-3371531	TAS		C	Mitogen-activated protein kinase 3	MAPK3|ERK1|PRKM3	protein	taxon:9606	20130503	Reactome		
UniProtKB	P27361	MAPK3	located_in	GO:0005829	Reactome:R-HSA-418158	TAS		C	Mitogen-activated protein kinase 3	MAPK3|ERK1|PRKM3	protein	taxon:9606	20130503	Reactome		
UniProtKB	P27361	MAPK3	located_in	GO:0005829	Reactome:R-HSA-418163	TAS		C	Mitogen-activated protein kinase 3	MAPK3|ERK1|PRKM3	protein	taxon:9606	20130503	Reactome		
UniProtKB	P27361	MAPK3	located_in	GO:0005829	Reactome:R-HSA-418170	TAS		C	Mitogen-activated protein kinase 3	MAPK3|ERK1|PRKM3	protein	taxon:9606	20130503	Reactome		
UniProtKB	P27361	MAPK3	located_in	GO:0005829	Reactome:R-HSA-418176	TAS		C	Mitogen-activated protein kinase 3	MAPK3|ERK1|PRKM3	protein	taxon:9606	20130503	Reactome		
UniProtKB	P27361	MAPK3	located_in	GO:0005829	Reactome:R-HSA-418200	TAS		C	Mitogen-activated protein kinase 3	MAPK3|ERK1|PRKM3	protein	taxon:9606	20130503	Reactome		
UniProtKB	P27361	MAPK3	located_in	GO:0005829	Reactome:R-HSA-5654560	TAS		C	Mitogen-activated protein kinase 3	MAPK3|ERK1|PRKM3	protein	taxon:9606	20130503	Reactome		
UniProtKB	P27361	MAPK3	located_in	GO:0005829	Reactome:R-HSA-5654562	TAS		C	Mitogen-activated protein kinase 3	MAPK3|ERK1|PRKM3	protein	taxon:9606	20130503	Reactome		
UniProtKB	P27361	MAPK3	located_in	GO:0005829	Reactome:R-HSA-5654565	TAS		C	Mitogen-activated protein kinase 3	MAPK3|ERK1|PRKM3	protein	taxon:9606	20130503	Reactome		
UniProtKB	P27361	MAPK3	located_in	GO:0005829	Reactome:R-HSA-5654566	TAS		C	Mitogen-activated protein kinase 3	MAPK3|ERK1|PRKM3	protein	taxon:9606	20130503	Reactome		
UniProtKB	P27361	MAPK3	located_in	GO:0005829	Reactome:R-HSA-5672972	TAS		C	Mitogen-activated protein kinase 3	MAPK3|ERK1|PRKM3	protein	taxon:9606	20130503	Reactome		
UniProtKB	P27361	MAPK3	located_in	GO:0005829	Reactome:R-HSA-5672973	TAS		C	Mitogen-activated protein kinase 3	MAPK3|ERK1|PRKM3	protein	taxon:9606	20130503	Reactome		
UniProtKB	P27361	MAPK3	located_in	GO:0005829	Reactome:R-HSA-5672978	TAS		C	Mitogen-activated protein kinase 3	MAPK3|ERK1|PRKM3	protein	taxon:9606	20130503	Reactome		
UniProtKB	P27361	MAPK3	located_in	GO:0005829	Reactome:R-HSA-5672980	TAS		C	Mitogen-activated protein kinase 3	MAPK3|ERK1|PRKM3	protein	taxon:9606	20130503	Reactome		
UniProtKB	P27361	MAPK3	located_in	GO:0005829	Reactome:R-HSA-5674130	TAS		C	Mitogen-activated protein kinase 3	MAPK3|ERK1|PRKM3	protein	taxon:9606	20130503	Reactome		
UniProtKB	P27361	MAPK3	located_in	GO:0005829	Reactome:R-HSA-5674132	TAS		C	Mitogen-activated protein kinase 3	MAPK3|ERK1|PRKM3	protein	taxon:9606	20130503	Reactome		
UniProtKB	P27361	MAPK3	located_in	GO:0005829	Reactome:R-HSA-5674366	TAS		C	Mitogen-activated protein kinase 3	MAPK3|ERK1|PRKM3	protein	taxon:9606	20130503	Reactome		
UniProtKB	P27361	MAPK3	located_in	GO:0005829	Reactome:R-HSA-5674373	TAS		C	Mitogen-activated protein kinase 3	MAPK3|ERK1|PRKM3	protein	taxon:9606	20130503	Reactome		
UniProtKB	P27361	MAPK3	located_in	GO:0005829	Reactome:R-HSA-5674385	TAS		C	Mitogen-activated protein kinase 3	MAPK3|ERK1|PRKM3	protein	taxon:9606	20130503	Reactome		
UniProtKB	P27361	MAPK3	located_in	GO:0005829	Reactome:R-HSA-5674387	TAS		C	Mitogen-activated protein kinase 3	MAPK3|ERK1|PRKM3	protein	taxon:9606	20130503	Reactome		
UniProtKB	P27361	MAPK3	located_in	GO:0005829	Reactome:R-HSA-5674496	TAS		C	Mitogen-activated protein kinase 3	MAPK3|ERK1|PRKM3	protein	taxon:9606	20130503	Reactome		
UniProtKB	P27361	MAPK3	located_in	GO:0005829	Reactome:R-HSA-5675194	TAS		C	Mitogen-activated protein kinase 3	MAPK3|ERK1|PRKM3	protein	taxon:9606	20130503	Reactome		
UniProtKB	P27361	MAPK3	located_in	GO:0005829	Reactome:R-HSA-5675198	TAS		C	Mitogen-activated protein kinase 3	MAPK3|ERK1|PRKM3	protein	taxon:9606	20130503	Reactome		
UniProtKB	P27361	MAPK3	located_in	GO:0005829	Reactome:R-HSA-5675206	TAS		C	Mitogen-activated protein kinase 3	MAPK3|ERK1|PRKM3	protein	taxon:9606	20130503	Reactome		
UniProtKB	P27361	MAPK3	located_in	GO:0005829	Reactome:R-HSA-5675376	TAS		C	Mitogen-activated protein kinase 3	MAPK3|ERK1|PRKM3	protein	taxon:9606	20130503	Reactome		
UniProtKB	P27361	MAPK3	located_in	GO:0005829	Reactome:R-HSA-6802910	TAS		C	Mitogen-activated protein kinase 3	MAPK3|ERK1|PRKM3	protein	taxon:9606	20130503	Reactome		
UniProtKB	P27361	MAPK3	located_in	GO:0005829	Reactome:R-HSA-6802911	TAS		C	Mitogen-activated protein kinase 3	MAPK3|ERK1|PRKM3	protein	taxon:9606	20130503	Reactome		
UniProtKB	P27361	MAPK3	located_in	GO:0005829	Reactome:R-HSA-6802912	TAS		C	Mitogen-activated protein kinase 3	MAPK3|ERK1|PRKM3	protein	taxon:9606	20130503	Reactome		
UniProtKB	P27361	MAPK3	located_in	GO:0005829	Reactome:R-HSA-6802914	TAS		C	Mitogen-activated protein kinase 3	MAPK3|ERK1|PRKM3	protein	taxon:9606	20130503	Reactome		
UniProtKB	P27361	MAPK3	located_in	GO:0005829	Reactome:R-HSA-6802918	TAS		C	Mitogen-activated protein kinase 3	MAPK3|ERK1|PRKM3	protein	taxon:9606	20130503	Reactome		
UniProtKB	P27361	MAPK3	located_in	GO:0005829	Reactome:R-HSA-6802919	TAS		C	Mitogen-activated protein kinase 3	MAPK3|ERK1|PRKM3	protein	taxon:9606	20130503	Reactome		
UniProtKB	P27361	MAPK3	located_in	GO:0005829	Reactome:R-HSA-6802921	TAS		C	Mitogen-activated protein kinase 3	MAPK3|ERK1|PRKM3	protein	taxon:9606	20130503	Reactome		
UniProtKB	P27361	MAPK3	located_in	GO:0005829	Reactome:R-HSA-6802922	TAS		C	Mitogen-activated protein kinase 3	MAPK3|ERK1|PRKM3	protein	taxon:9606	20130503	Reactome		
UniProtKB	P27361	MAPK3	located_in	GO:0005829	Reactome:R-HSA-6802925	TAS		C	Mitogen-activated protein kinase 3	MAPK3|ERK1|PRKM3	protein	taxon:9606	20130503	Reactome		
UniProtKB	P27361	MAPK3	located_in	GO:0005829	Reactome:R-HSA-6802926	TAS		C	Mitogen-activated protein kinase 3	MAPK3|ERK1|PRKM3	protein	taxon:9606	20130503	Reactome		
UniProtKB	P27361	MAPK3	located_in	GO:0005829	Reactome:R-HSA-6802932	TAS		C	Mitogen-activated protein kinase 3	MAPK3|ERK1|PRKM3	protein	taxon:9606	20130503	Reactome		
UniProtKB	P27361	MAPK3	located_in	GO:0005829	Reactome:R-HSA-6802933	TAS		C	Mitogen-activated protein kinase 3	MAPK3|ERK1|PRKM3	protein	taxon:9606	20130503	Reactome		
UniProtKB	P27361	MAPK3	located_in	GO:0005829	Reactome:R-HSA-6802934	TAS		C	Mitogen-activated protein kinase 3	MAPK3|ERK1|PRKM3	protein	taxon:9606	20130503	Reactome		
UniProtKB	P27361	MAPK3	located_in	GO:0005829	Reactome:R-HSA-6802935	TAS		C	Mitogen-activated protein kinase 3	MAPK3|ERK1|PRKM3	protein	taxon:9606	20130503	Reactome		
UniProtKB	P27361	MAPK3	located_in	GO:0005829	Reactome:R-HSA-6802942	TAS		C	Mitogen-activated protein kinase 3	MAPK3|ERK1|PRKM3	protein	taxon:9606	20130503	Reactome		
UniProtKB	P27361	MAPK3	located_in	GO:0005829	Reactome:R-HSA-6802943	TAS		C	Mitogen-activated protein kinase 3	MAPK3|ERK1|PRKM3	protein	taxon:9606	20130503	Reactome		
UniProtKB	P27361	MAPK3	located_in	GO:0005829	Reactome:R-HSA-6803227	TAS		C	Mitogen-activated protein kinase 3	MAPK3|ERK1|PRKM3	protein	taxon:9606	20130503	Reactome		
UniProtKB	P27361	MAPK3	located_in	GO:0005829	Reactome:R-HSA-6803230	TAS		C	Mitogen-activated protein kinase 3	MAPK3|ERK1|PRKM3	protein	taxon:9606	20130503	Reactome		
UniProtKB	P27361	MAPK3	located_in	GO:0005829	Reactome:R-HSA-6803233	TAS		C	Mitogen-activated protein kinase 3	MAPK3|ERK1|PRKM3	protein	taxon:9606	20130503	Reactome		
UniProtKB	P27361	MAPK3	located_in	GO:0005829	Reactome:R-HSA-6803234	TAS		C	Mitogen-activated protein kinase 3	MAPK3|ERK1|PRKM3	protein	taxon:9606	20130503	Reactome		
UniProtKB	P27361	MAPK3	located_in	GO:0005829	Reactome:R-HSA-6811454	TAS		C	Mitogen-activated protein kinase 3	MAPK3|ERK1|PRKM3	protein	taxon:9606	20130503	Reactome		
UniProtKB	P27361	MAPK3	located_in	GO:0005829	Reactome:R-HSA-6811472	TAS		C	Mitogen-activated protein kinase 3	MAPK3|ERK1|PRKM3	protein	taxon:9606	20130503	Reactome		
UniProtKB	P27361	MAPK3	located_in	GO:0005829	Reactome:R-HSA-9610152	TAS		C	Mitogen-activated protein kinase 3	MAPK3|ERK1|PRKM3	protein	taxon:9606	20130503	Reactome		
UniProtKB	P27361	MAPK3	located_in	GO:0005829	Reactome:R-HSA-9610153	TAS		C	Mitogen-activated protein kinase 3	MAPK3|ERK1|PRKM3	protein	taxon:9606	20130503	Reactome		
UniProtKB	P27361	MAPK3	located_in	GO:0005829	Reactome:R-HSA-9610154	TAS		C	Mitogen-activated protein kinase 3	MAPK3|ERK1|PRKM3	protein	taxon:9606	20130503	Reactome		
UniProtKB	P27361	MAPK3	located_in	GO:0005829	Reactome:R-HSA-9610156	TAS		C	Mitogen-activated protein kinase 3	MAPK3|ERK1|PRKM3	protein	taxon:9606	20130503	Reactome		
UniProtKB	P27361	MAPK3	located_in	GO:0005829	Reactome:R-HSA-9610166	TAS		C	Mitogen-activated protein kinase 3	MAPK3|ERK1|PRKM3	protein	taxon:9606	20130503	Reactome		
UniProtKB	P27361	MAPK3	located_in	GO:0005829	Reactome:R-HSA-9626832	TAS		C	Mitogen-activated protein kinase 3	MAPK3|ERK1|PRKM3	protein	taxon:9606	20130503	Reactome		
UniProtKB	P27361	MAPK3	located_in	GO:0005829	Reactome:R-HSA-9627089	TAS		C	Mitogen-activated protein kinase 3	MAPK3|ERK1|PRKM3	protein	taxon:9606	20130503	Reactome		
UniProtKB	P27361	MAPK3	located_in	GO:0005829	Reactome:R-HSA-9635739	TAS		C	Mitogen-activated protein kinase 3	MAPK3|ERK1|PRKM3	protein	taxon:9606	20190209	Reactome		
UniProtKB	P27361	MAPK3	located_in	GO:0005829	Reactome:R-HSA-9635743	TAS		C	Mitogen-activated protein kinase 3	MAPK3|ERK1|PRKM3	protein	taxon:9606	20130503	Reactome		
UniProtKB	P27361	MAPK3	located_in	GO:0005829	Reactome:R-HSA-9652165	TAS		C	Mitogen-activated protein kinase 3	MAPK3|ERK1|PRKM3	protein	taxon:9606	20130503	Reactome		
UniProtKB	P27361	MAPK3	located_in	GO:0005829	Reactome:R-HSA-9656209	TAS		C	Mitogen-activated protein kinase 3	MAPK3|ERK1|PRKM3	protein	taxon:9606	20130503	Reactome		
UniProtKB	P27361	MAPK3	located_in	GO:0005829	Reactome:R-HSA-9656211	TAS		C	Mitogen-activated protein kinase 3	MAPK3|ERK1|PRKM3	protein	taxon:9606	20130503	Reactome		
UniProtKB	P27361	MAPK3	located_in	GO:0005829	Reactome:R-HSA-9656214	TAS		C	Mitogen-activated protein kinase 3	MAPK3|ERK1|PRKM3	protein	taxon:9606	20130503	Reactome		
UniProtKB	P27361	MAPK3	located_in	GO:0005829	Reactome:R-HSA-9656215	TAS		C	Mitogen-activated protein kinase 3	MAPK3|ERK1|PRKM3	protein	taxon:9606	20130503	Reactome		
UniProtKB	P27361	MAPK3	located_in	GO:0005829	Reactome:R-HSA-9657599	TAS		C	Mitogen-activated protein kinase 3	MAPK3|ERK1|PRKM3	protein	taxon:9606	20130503	Reactome		
UniProtKB	P27361	MAPK3	located_in	GO:0005829	Reactome:R-HSA-9657603	TAS		C	Mitogen-activated protein kinase 3	MAPK3|ERK1|PRKM3	protein	taxon:9606	20130503	Reactome		
UniProtKB	P27361	MAPK3	located_in	GO:0005829	Reactome:R-HSA-9657606	TAS		C	Mitogen-activated protein kinase 3	MAPK3|ERK1|PRKM3	protein	taxon:9606	20130503	Reactome		
UniProtKB	P27361	MAPK3	located_in	GO:0005829	Reactome:R-HSA-9657608	TAS		C	Mitogen-activated protein kinase 3	MAPK3|ERK1|PRKM3	protein	taxon:9606	20130503	Reactome		
UniProtKB	P27361	MAPK3	located_in	GO:0005829	Reactome:R-HSA-9731111	TAS		C	Mitogen-activated protein kinase 3	MAPK3|ERK1|PRKM3	protein	taxon:9606	20130503	Reactome		
UniProtKB	P27361	MAPK3	located_in	GO:0005829	Reactome:R-HSA-9732753	TAS		C	Mitogen-activated protein kinase 3	MAPK3|ERK1|PRKM3	protein	taxon:9606	20130503	Reactome		
UniProtKB	P27361	MAPK3	located_in	GO:0005829	Reactome:R-HSA-9734547	TAS		C	Mitogen-activated protein kinase 3	MAPK3|ERK1|PRKM3	protein	taxon:9606	20130503	Reactome		
UniProtKB	P27361	MAPK3	located_in	GO:0005829	Reactome:R-HSA-9825759	TAS		C	Mitogen-activated protein kinase 3	MAPK3|ERK1|PRKM3	protein	taxon:9606	20130503	Reactome		
UniProtKB	P27361	MAPK3	located_in	GO:0005829	Reactome:R-HSA-9845033	TAS		C	Mitogen-activated protein kinase 3	MAPK3|ERK1|PRKM3	protein	taxon:9606	20130503	Reactome		
UniProtKB	P27361	MAPK3	located_in	GO:0005856	GO_REF:0000117	IEA	ARBA:ARBA00029228	C	Mitogen-activated protein kinase 3	MAPK3|ERK1|PRKM3	protein	taxon:9606	20260727	UniProt		
UniProtKB	P27361	MAPK3	located_in	GO:0005856	PMID:19565474	TAS		C	Mitogen-activated protein kinase 3	MAPK3|ERK1|PRKM3	protein	taxon:9606	20111206	UniProt		
UniProtKB	P27361	MAPK3	located_in	GO:0005886	GO_REF:0000024	ISS	UniProtKB:P21708	C	Mitogen-activated protein kinase 3	MAPK3|ERK1|PRKM3	protein	taxon:9606	20170516	UniProt		
UniProtKB	P27361	MAPK3	located_in	GO:0005901	GO_REF:0000024	ISS	UniProtKB:P21708	C	Mitogen-activated protein kinase 3	MAPK3|ERK1|PRKM3	protein	taxon:9606	20170516	UniProt		
UniProtKB	P27361	MAPK3	located_in	GO:0005901	GO_REF:0000044	IEA	UniProtKB-SubCell:SL-0035	C	Mitogen-activated protein kinase 3	MAPK3|ERK1|PRKM3	protein	taxon:9606	20260727	UniProt		
UniProtKB	P27361	MAPK3	located_in	GO:0005901	PMID:19565474	TAS		C	Mitogen-activated protein kinase 3	MAPK3|ERK1|PRKM3	protein	taxon:9606	20111206	UniProt		
UniProtKB	P27361	MAPK3	located_in	GO:0005925	GO_REF:0000044	IEA	UniProtKB-SubCell:SL-0118	C	Mitogen-activated protein kinase 3	MAPK3|ERK1|PRKM3	protein	taxon:9606	20260727	UniProt		
UniProtKB	P27361	MAPK3	located_in	GO:0005925	GO_REF:0000117	IEA	ARBA:ARBA00028361	C	Mitogen-activated protein kinase 3	MAPK3|ERK1|PRKM3	protein	taxon:9606	20260727	UniProt		
UniProtKB	P27361	MAPK3	located_in	GO:0005925	PMID:19565474	TAS		C	Mitogen-activated protein kinase 3	MAPK3|ERK1|PRKM3	protein	taxon:9606	20111206	UniProt		
UniProtKB	P27361	MAPK3	located_in	GO:0031143	GO_REF:0000107	IEA	UniProtKB:Q63844|ensembl:ENSMUSP00000051619	C	Mitogen-activated protein kinase 3	MAPK3|ERK1|PRKM3	protein	taxon:9606	20260724	Ensembl		
UniProtKB	P27448	MARK3	enables	GO:0004672	GO_REF:0000002	IEA	InterPro:IPR008271	F	MAP/microtubule affinity-regulating kinase 3	MARK3|CTAK1|EMK2	protein	taxon:9606	20260727	InterPro		
UniProtKB	P27448	MARK3	enables	GO:0004674	GO_REF:0000002	IEA	InterPro:IPR049508	F	MAP/microtubule affinity-regulating kinase 3	MARK3|CTAK1|EMK2	protein	taxon:9606	20260727	InterPro		
UniProtKB	P27448	MARK3	enables	GO:0004674	GO_REF:0000003	IEA	EC:2.7.11.1	F	MAP/microtubule affinity-regulating kinase 3	MARK3|CTAK1|EMK2	protein	taxon:9606	20260727	UniProt		
UniProtKB	P27448	MARK3	enables	GO:0004674	PMID:12941695	IDA		F	MAP/microtubule affinity-regulating kinase 3	MARK3|CTAK1|EMK2	protein	taxon:9606	20220523	UniProt		
UniProtKB	P27448	MARK3	enables	GO:0004674	PMID:16822840	EXP		F	MAP/microtubule affinity-regulating kinase 3	MARK3|CTAK1|EMK2	protein	taxon:9606	20260222	Reactome		
UniProtKB	P27448	MARK3	enables	GO:0004674	PMID:16822840	IDA		F	MAP/microtubule affinity-regulating kinase 3	MARK3|CTAK1|EMK2	protein	taxon:9606	20230616	UniProt	has_input(UniProtKB:O75030),part_of(GO:1900181)	
UniProtKB	P27448	MARK3	enables	GO:0004674	PMID:16980613	IDA		F	MAP/microtubule affinity-regulating kinase 3	MARK3|CTAK1|EMK2	protein	taxon:9606	20110722	UniProt		
UniProtKB	P27448	MARK3	enables	GO:0004674	PMID:28386764	NAS		F	MAP/microtubule affinity-regulating kinase 3	MARK3|CTAK1|EMK2	protein	taxon:9606	20180122	ARUK-UCL	has_input(UniProtKB:P10636)	
UniProtKB	P27448	MARK3	enables	GO:0004674	PMID:9543386	IDA		F	MAP/microtubule affinity-regulating kinase 3	MARK3|CTAK1|EMK2	protein	taxon:9606	20180328	ARUK-UCL	has_input(UniProtKB:P30307)	
UniProtKB	P27448	MARK3	enables	GO:0005515	PMID:12556533	IPI	UniProtKB:Q8BHN0	F	MAP/microtubule affinity-regulating kinase 3	MARK3|CTAK1|EMK2	protein	taxon:9606	20260725	IntAct		
UniProtKB	P27448	MARK3	enables	GO:0005515	PMID:12941695	IPI	UniProtKB:P30307	F	MAP/microtubule affinity-regulating kinase 3	MARK3|CTAK1|EMK2	protein	taxon:9606	20220523	UniProt		
UniProtKB	P27448	MARK3	enables	GO:0005515	PMID:12941695	IPI	UniProtKB:Q61097	F	MAP/microtubule affinity-regulating kinase 3	MARK3|CTAK1|EMK2	protein	taxon:9606	20220523	UniProt		
UniProtKB	P27448	MARK3	enables	GO:0005515	PMID:12941695	IPI	UniProtKB:Q99959	F	MAP/microtubule affinity-regulating kinase 3	MARK3|CTAK1|EMK2	protein	taxon:9606	20220523	UniProt		
UniProtKB	P27448	MARK3	enables	GO:0005515	PMID:14676191	IPI	UniProtKB:P63104	F	MAP/microtubule affinity-regulating kinase 3	MARK3|CTAK1|EMK2	protein	taxon:9606	20260725	IntAct		
UniProtKB	P27448	MARK3	enables	GO:0005515	PMID:14676191	IPI	UniProtKB:Q04917	F	MAP/microtubule affinity-regulating kinase 3	MARK3|CTAK1|EMK2	protein	taxon:9606	20260725	IntAct		
UniProtKB	P27448	MARK3	enables	GO:0005515	PMID:15161933	IPI	UniProtKB:P63104	F	MAP/microtubule affinity-regulating kinase 3	MARK3|CTAK1|EMK2	protein	taxon:9606	20260725	IntAct		
UniProtKB	P27448	MARK3	enables	GO:0005515	PMID:15778465	IPI	UniProtKB:P31947	F	MAP/microtubule affinity-regulating kinase 3	MARK3|CTAK1|EMK2	protein	taxon:9606	20260725	IntAct		
UniProtKB	P27448	MARK3	enables	GO:0005515	PMID:16169070	IPI	UniProtKB:Q15560	F	MAP/microtubule affinity-regulating kinase 3	MARK3|CTAK1|EMK2	protein	taxon:9606	20260725	IntAct		
UniProtKB	P27448	MARK3	enables	GO:0005515	PMID:16169070	IPI	UniProtKB:Q8WXK3	F	MAP/microtubule affinity-regulating kinase 3	MARK3|CTAK1|EMK2	protein	taxon:9606	20260725	IntAct		
UniProtKB	P27448	MARK3	enables	GO:0005515	PMID:16189514	IPI	UniProtKB:P31947	F	MAP/microtubule affinity-regulating kinase 3	MARK3|CTAK1|EMK2	protein	taxon:9606	20260725	IntAct		
UniProtKB	P27448	MARK3	enables	GO:0005515	PMID:16306228	IPI	UniProtKB:P62258	F	MAP/microtubule affinity-regulating kinase 3	MARK3|CTAK1|EMK2	protein	taxon:9606	20260725	IntAct		
UniProtKB	P27448	MARK3	enables	GO:0005515	PMID:16306228	IPI	UniProtKB:P63104	F	MAP/microtubule affinity-regulating kinase 3	MARK3|CTAK1|EMK2	protein	taxon:9606	20260725	IntAct		
UniProtKB	P27448	MARK3	enables	GO:0005515	PMID:16959763	IPI	UniProtKB:P31946	F	MAP/microtubule affinity-regulating kinase 3	MARK3|CTAK1|EMK2	protein	taxon:9606	20260725	IntAct		
UniProtKB	P27448	MARK3	enables	GO:0005515	PMID:16959763	IPI	UniProtKB:P61981	F	MAP/microtubule affinity-regulating kinase 3	MARK3|CTAK1|EMK2	protein	taxon:9606	20260725	IntAct		
UniProtKB	P27448	MARK3	enables	GO:0005515	PMID:16959763	IPI	UniProtKB:P63104	F	MAP/microtubule affinity-regulating kinase 3	MARK3|CTAK1|EMK2	protein	taxon:9606	20260725	IntAct		
UniProtKB	P27448	MARK3	enables	GO:0005515	PMID:16959763	IPI	UniProtKB:Q04917	F	MAP/microtubule affinity-regulating kinase 3	MARK3|CTAK1|EMK2	protein	taxon:9606	20260725	IntAct		
UniProtKB	P27448	MARK3	enables	GO:0005515	PMID:16980613	IPI	UniProtKB:Q8WUI4	F	MAP/microtubule affinity-regulating kinase 3	MARK3|CTAK1|EMK2	protein	taxon:9606	20110722	UniProt		
UniProtKB	P27448	MARK3	enables	GO:0005515	PMID:17979178	IPI	UniProtKB:Q04917	F	MAP/microtubule affinity-regulating kinase 3	MARK3|CTAK1|EMK2	protein	taxon:9606	20260725	IntAct		
UniProtKB	P27448	MARK3	enables	GO:0005515	PMID:22046132	IPI	UniProtKB:Q6S8E0	F	MAP/microtubule affinity-regulating kinase 3	MARK3|CTAK1|EMK2	protein	taxon:9606	20260725	IntAct		
UniProtKB	P27448	MARK3	enables	GO:0005515	PMID:23666762	IPI	UniProtKB:P10636	F	MAP/microtubule affinity-regulating kinase 3	MARK3|CTAK1|EMK2	protein	taxon:9606	20180504	UniProt		
UniProtKB	P27448	MARK3	enables	GO:0005515	PMID:24255178	IPI	UniProtKB:P31946	F	MAP/microtubule affinity-regulating kinase 3	MARK3|CTAK1|EMK2	protein	taxon:9606	20260725	IntAct		
UniProtKB	P27448	MARK3	enables	GO:0005515	PMID:25852190	IPI	UniProtKB:P63104	F	MAP/microtubule affinity-regulating kinase 3	MARK3|CTAK1|EMK2	protein	taxon:9606	20260725	IntAct		
UniProtKB	P27448	MARK3	enables	GO:0005515	PMID:28087714	IPI	UniProtKB:Q13043|UniProtKB:Q13188	F	MAP/microtubule affinity-regulating kinase 3	MARK3|CTAK1|EMK2	protein	taxon:9606	20170420	UniProt		
UniProtKB	P27448	MARK3	enables	GO:0005515	PMID:28087714	IPI	UniProtKB:Q8TDM6	F	MAP/microtubule affinity-regulating kinase 3	MARK3|CTAK1|EMK2	protein	taxon:9606	20170420	UniProt		
UniProtKB	P27448	MARK3	enables	GO:0005515	PMID:28514442	IPI	UniProtKB:P61981	F	MAP/microtubule affinity-regulating kinase 3	MARK3|CTAK1|EMK2	protein	taxon:9606	20260725	IntAct		
UniProtKB	P27448	MARK3	enables	GO:0005515	PMID:28514442	IPI	UniProtKB:P63104	F	MAP/microtubule affinity-regulating kinase 3	MARK3|CTAK1|EMK2	protein	taxon:9606	20260725	IntAct		
UniProtKB	P27448	MARK3	enables	GO:0005515	PMID:28514442	IPI	UniProtKB:Q04917	F	MAP/microtubule affinity-regulating kinase 3	MARK3|CTAK1|EMK2	protein	taxon:9606	20260725	IntAct		
UniProtKB	P27448	MARK3	enables	GO:0005515	PMID:32707033	IPI	UniProtKB:P31946	F	MAP/microtubule affinity-regulating kinase 3	MARK3|CTAK1|EMK2	protein	taxon:9606	20260725	IntAct		
UniProtKB	P27448	MARK3	enables	GO:0005515	PMID:32707033	IPI	UniProtKB:P61981	F	MAP/microtubule affinity-regulating kinase 3	MARK3|CTAK1|EMK2	protein	taxon:9606	20260725	IntAct		
UniProtKB	P27448	MARK3	enables	GO:0005515	PMID:32707033	IPI	UniProtKB:P62258	F	MAP/microtubule affinity-regulating kinase 3	MARK3|CTAK1|EMK2	protein	taxon:9606	20260725	IntAct		
UniProtKB	P27448	MARK3	enables	GO:0005515	PMID:32707033	IPI	UniProtKB:P63104	F	MAP/microtubule affinity-regulating kinase 3	MARK3|CTAK1|EMK2	protein	taxon:9606	20260725	IntAct		
UniProtKB	P27448	MARK3	enables	GO:0005515	PMID:32707033	IPI	UniProtKB:Q04917	F	MAP/microtubule affinity-regulating kinase 3	MARK3|CTAK1|EMK2	protein	taxon:9606	20260725	IntAct		
UniProtKB	P27448	MARK3	enables	GO:0005515	PMID:33961781	IPI	UniProtKB:P31946	F	MAP/microtubule affinity-regulating kinase 3	MARK3|CTAK1|EMK2	protein	taxon:9606	20260725	IntAct		
UniProtKB	P27448	MARK3	enables	GO:0005515	PMID:33961781	IPI	UniProtKB:P61981	F	MAP/microtubule affinity-regulating kinase 3	MARK3|CTAK1|EMK2	protein	taxon:9606	20260725	IntAct		
UniProtKB	P27448	MARK3	enables	GO:0005515	PMID:33961781	IPI	UniProtKB:P63104	F	MAP/microtubule affinity-regulating kinase 3	MARK3|CTAK1|EMK2	protein	taxon:9606	20260725	IntAct		
UniProtKB	P27448	MARK3	enables	GO:0005515	PMID:33961781	IPI	UniProtKB:Q04917	F	MAP/microtubule affinity-regulating kinase 3	MARK3|CTAK1|EMK2	protein	taxon:9606	20260725	IntAct		
UniProtKB	P27448	MARK3	enables	GO:0005515	PMID:35271311	IPI	UniProtKB:P31946	F	MAP/microtubule affinity-regulating kinase 3	MARK3|CTAK1|EMK2	protein	taxon:9606	20260725	IntAct		
UniProtKB	P27448	MARK3	enables	GO:0005515	PMID:35271311	IPI	UniProtKB:P61981	F	MAP/microtubule affinity-regulating kinase 3	MARK3|CTAK1|EMK2	protein	taxon:9606	20260725	IntAct		
UniProtKB	P27448	MARK3	enables	GO:0005515	PMID:35271311	IPI	UniProtKB:P62258	F	MAP/microtubule affinity-regulating kinase 3	MARK3|CTAK1|EMK2	protein	taxon:9606	20260725	IntAct		
UniProtKB	P27448	MARK3	enables	GO:0005515	PMID:35271311	IPI	UniProtKB:P63104	F	MAP/microtubule affinity-regulating kinase 3	MARK3|CTAK1|EMK2	protein	taxon:9606	20260725	IntAct		
UniProtKB	P27448	MARK3	enables	GO:0005515	PMID:35271311	IPI	UniProtKB:Q04917	F	MAP/microtubule affinity-regulating kinase 3	MARK3|CTAK1|EMK2	protein	taxon:9606	20260725	IntAct		
UniProtKB	P27448	MARK3	enables	GO:0005515	PMID:36931259	IPI	UniProtKB:P31946	F	MAP/microtubule affinity-regulating kinase 3	MARK3|CTAK1|EMK2	protein	taxon:9606	20260725	IntAct		
UniProtKB	P27448	MARK3	enables	GO:0005515	PMID:36931259	IPI	UniProtKB:P31947	F	MAP/microtubule affinity-regulating kinase 3	MARK3|CTAK1|EMK2	protein	taxon:9606	20260725	IntAct		
UniProtKB	P27448	MARK3	enables	GO:0005515	PMID:36931259	IPI	UniProtKB:P61981	F	MAP/microtubule affinity-regulating kinase 3	MARK3|CTAK1|EMK2	protein	taxon:9606	20260725	IntAct		
UniProtKB	P27448	MARK3	enables	GO:0005515	PMID:36931259	IPI	UniProtKB:P62258	F	MAP/microtubule affinity-regulating kinase 3	MARK3|CTAK1|EMK2	protein	taxon:9606	20260725	IntAct		
UniProtKB	P27448	MARK3	enables	GO:0005515	PMID:36931259	IPI	UniProtKB:P63104	F	MAP/microtubule affinity-regulating kinase 3	MARK3|CTAK1|EMK2	protein	taxon:9606	20260725	IntAct		
UniProtKB	P27448	MARK3	enables	GO:0005515	PMID:36931259	IPI	UniProtKB:Q04917	F	MAP/microtubule affinity-regulating kinase 3	MARK3|CTAK1|EMK2	protein	taxon:9606	20260725	IntAct		
UniProtKB	P27448	MARK3	enables	GO:0005515	PMID:37207277	IPI	UniProtKB:O60741	F	MAP/microtubule affinity-regulating kinase 3	MARK3|CTAK1|EMK2	protein	taxon:9606	20260725	IntAct		
UniProtKB	P27448	MARK3	enables	GO:0005515	PMID:37207277	IPI	UniProtKB:Q86UR5	F	MAP/microtubule affinity-regulating kinase 3	MARK3|CTAK1|EMK2	protein	taxon:9606	20260725	IntAct		
UniProtKB	P27448	MARK3	enables	GO:0005515	PMID:40205054	IPI	UniProtKB:P31946	F	MAP/microtubule affinity-regulating kinase 3	MARK3|CTAK1|EMK2	protein	taxon:9606	20260725	IntAct		
UniProtKB	P27448	MARK3	enables	GO:0005524	GO_REF:0000002	IEA	InterPro:IPR000719|InterPro:IPR017441	F	MAP/microtubule affinity-regulating kinase 3	MARK3|CTAK1|EMK2	protein	taxon:9606	20260727	InterPro		
UniProtKB	P27448	MARK3	enables	GO:0019903	PMID:9543386	IPI	UniProtKB:P30307	F	MAP/microtubule affinity-regulating kinase 3	MARK3|CTAK1|EMK2	protein	taxon:9606	20250125	ARUK-UCL		
UniProtKB	P27448	MARK3	enables	GO:0048156	PMID:28386764	NAS		F	MAP/microtubule affinity-regulating kinase 3	MARK3|CTAK1|EMK2	protein	taxon:9606	20181030	ARUK-UCL		
UniProtKB	P27448	MARK3	enables	GO:0050321	GO_REF:0000033	IBA	FB:FBgn0260934|PANTHER:PTN001217903|RGD:708483|UniProtKB:P27448|UniProtKB:Q7KZI7|UniProtKB:Q96L34	F	MAP/microtubule affinity-regulating kinase 3	MARK3|CTAK1|EMK2	protein	taxon:9606	20260304	GO_Central		
UniProtKB	P27448	MARK3	enables	GO:0050321	GO_REF:0000117	IEA	ARBA:ARBA00090286	F	MAP/microtubule affinity-regulating kinase 3	MARK3|CTAK1|EMK2	protein	taxon:9606	20260727	UniProt		
UniProtKB	P27448	MARK3	enables	GO:0050321	PMID:23666762	IMP		F	MAP/microtubule affinity-regulating kinase 3	MARK3|CTAK1|EMK2	protein	taxon:9606	20180504	UniProt		
UniProtKB	P27448	MARK3	enables	GO:0050321	PMID:28386764	NAS		F	MAP/microtubule affinity-regulating kinase 3	MARK3|CTAK1|EMK2	protein	taxon:9606	20181030	ARUK-UCL		
UniProtKB	P27448	MARK3	enables	GO:0106310	GO_REF:0000116	IEA	RHEA:17989	F	MAP/microtubule affinity-regulating kinase 3	MARK3|CTAK1|EMK2	protein	taxon:9606	20260727	RHEA		
UniProtKB	P27448	MARK3	enables	GO:0106310	GO_REF:0000117	IEA	ARBA:ARBA00093740	F	MAP/microtubule affinity-regulating kinase 3	MARK3|CTAK1|EMK2	protein	taxon:9606	20260727	UniProt		
UniProtKB	P27448	MARK3	enables	GO:0106310	PMID:12941695	EXP		F	MAP/microtubule affinity-regulating kinase 3	MARK3|CTAK1|EMK2	protein	taxon:9606	20251027	UniProt		
UniProtKB	P27448	MARK3	enables	GO:0106310	PMID:16822840	EXP		F	MAP/microtubule affinity-regulating kinase 3	MARK3|CTAK1|EMK2	protein	taxon:9606	20251027	UniProt		
UniProtKB	P27448	MARK3	enables	GO:0106310	PMID:16980613	EXP		F	MAP/microtubule affinity-regulating kinase 3	MARK3|CTAK1|EMK2	protein	taxon:9606	20251027	UniProt		
UniProtKB	P27448	MARK3	involved_in	GO:0000226	GO_REF:0000033	IBA	FB:FBgn0260934|PANTHER:PTN000680111|UniProtKB:Q96L34	P	MAP/microtubule affinity-regulating kinase 3	MARK3|CTAK1|EMK2	protein	taxon:9606	20230603	GO_Central		
UniProtKB	P27448	MARK3	involved_in	GO:0006468	PMID:23666762	IMP	UniProtKB:Q96L34	P	MAP/microtubule affinity-regulating kinase 3	MARK3|CTAK1|EMK2	protein	taxon:9606	20180504	UniProt		
UniProtKB	P27448	MARK3	involved_in	GO:0010389	PMID:9543386	IDA		P	MAP/microtubule affinity-regulating kinase 3	MARK3|CTAK1|EMK2	protein	taxon:9606	20250125	ARUK-UCL		
UniProtKB	P27448	MARK3	involved_in	GO:0035331	PMID:28087714	IDA		P	MAP/microtubule affinity-regulating kinase 3	MARK3|CTAK1|EMK2	protein	taxon:9606	20170420	UniProt		
UniProtKB	P27448	MARK3	involved_in	GO:0035556	GO_REF:0000033	IBA	PANTHER:PTN002519176|RGD:619882|UniProtKB:Q7KZI7|UniProtKB:Q9IA88|UniProtKB:Q9P0L2|ZFIN:ZDB-GENE-040426-896	P	MAP/microtubule affinity-regulating kinase 3	MARK3|CTAK1|EMK2	protein	taxon:9606	20240919	GO_Central		
UniProtKB	P27448	MARK3	involved_in	GO:1900181	PMID:16822840	IDA		P	MAP/microtubule affinity-regulating kinase 3	MARK3|CTAK1|EMK2	protein	taxon:9606	20230616	UniProt	has_input(UniProtKB:O75030),part_of(GO:1900181)	
UniProtKB	P27448	MARK3	is_active_in	GO:0005737	GO_REF:0000033	IBA	FB:FBgn0038167|FB:FBgn0260934|MGI:MGI:2446296|MGI:MGI:99638|PANTHER:PTN002519176|RGD:619882|SGD:S000000015|UniProtKB:P27448|UniProtKB:Q6DE87|UniProtKB:Q7KZI7|UniProtKB:Q91821|UniProtKB:Q96L34|UniProtKB:Q96RG2|UniProtKB:Q9IA88|UniProtKB:Q9P0L2|UniProtKB:Q9Y2K2|WB:WBGene00003916	C	MAP/microtubule affinity-regulating kinase 3	MARK3|CTAK1|EMK2	protein	taxon:9606	20260529	GO_Central		
UniProtKB	P27448	MARK3	is_active_in	GO:0005886	GO_REF:0000033	IBA	PANTHER:PTN002804680|UniProtKB:P27448	C	MAP/microtubule affinity-regulating kinase 3	MARK3|CTAK1|EMK2	protein	taxon:9606	20180323	GO_Central		
UniProtKB	P27448	MARK3	located_in	GO:0005737	GO_REF:0000044	IEA	UniProtKB-SubCell:SL-0086	C	MAP/microtubule affinity-regulating kinase 3	MARK3|CTAK1|EMK2	protein	taxon:9606	20260727	UniProt		
UniProtKB	P27448	MARK3	located_in	GO:0005737	PMID:23666762	IDA		C	MAP/microtubule affinity-regulating kinase 3	MARK3|CTAK1|EMK2	protein	taxon:9606	20180504	UniProt		
UniProtKB	P27448	MARK3	located_in	GO:0005737	PMID:9543386	NAS		C	MAP/microtubule affinity-regulating kinase 3	MARK3|CTAK1|EMK2	protein	taxon:9606	20180328	ARUK-UCL		
UniProtKB	P27448	MARK3	located_in	GO:0005829	Reactome:R-HSA-5672948	TAS		C	MAP/microtubule affinity-regulating kinase 3	MARK3|CTAK1|EMK2	protein	taxon:9606	20150206	Reactome		
UniProtKB	P27448	MARK3	located_in	GO:0005829	Reactome:R-HSA-5672954	TAS		C	MAP/microtubule affinity-regulating kinase 3	MARK3|CTAK1|EMK2	protein	taxon:9606	20150206	Reactome		
UniProtKB	P27448	MARK3	located_in	GO:0005829	Reactome:R-HSA-5672957	TAS		C	MAP/microtubule affinity-regulating kinase 3	MARK3|CTAK1|EMK2	protein	taxon:9606	20150206	Reactome		
UniProtKB	P27448	MARK3	located_in	GO:0005829	Reactome:R-HSA-5672958	TAS		C	MAP/microtubule affinity-regulating kinase 3	MARK3|CTAK1|EMK2	protein	taxon:9606	20150206	Reactome		
UniProtKB	P27448	MARK3	located_in	GO:0005829	Reactome:R-HSA-5672966	TAS		C	MAP/microtubule affinity-regulating kinase 3	MARK3|CTAK1|EMK2	protein	taxon:9606	20150206	Reactome		
UniProtKB	P27448	MARK3	located_in	GO:0005829	Reactome:R-HSA-5672969	TAS		C	MAP/microtubule affinity-regulating kinase 3	MARK3|CTAK1|EMK2	protein	taxon:9606	20150206	Reactome		
UniProtKB	P27448	MARK3	located_in	GO:0005829	Reactome:R-HSA-5672972	TAS		C	MAP/microtubule affinity-regulating kinase 3	MARK3|CTAK1|EMK2	protein	taxon:9606	20150206	Reactome		
UniProtKB	P27448	MARK3	located_in	GO:0005829	Reactome:R-HSA-5672973	TAS		C	MAP/microtubule affinity-regulating kinase 3	MARK3|CTAK1|EMK2	protein	taxon:9606	20150206	Reactome		
UniProtKB	P27448	MARK3	located_in	GO:0005829	Reactome:R-HSA-5672978	TAS		C	MAP/microtubule affinity-regulating kinase 3	MARK3|CTAK1|EMK2	protein	taxon:9606	20150206	Reactome		
UniProtKB	P27448	MARK3	located_in	GO:0005829	Reactome:R-HSA-5672980	TAS		C	MAP/microtubule affinity-regulating kinase 3	MARK3|CTAK1|EMK2	protein	taxon:9606	20150206	Reactome		
UniProtKB	P27448	MARK3	located_in	GO:0005829	Reactome:R-HSA-5674019	TAS		C	MAP/microtubule affinity-regulating kinase 3	MARK3|CTAK1|EMK2	protein	taxon:9606	20150206	Reactome		
UniProtKB	P27448	MARK3	located_in	GO:0005829	Reactome:R-HSA-6802910	TAS		C	MAP/microtubule affinity-regulating kinase 3	MARK3|CTAK1|EMK2	protein	taxon:9606	20150206	Reactome		
UniProtKB	P27448	MARK3	located_in	GO:0005829	Reactome:R-HSA-6802911	TAS		C	MAP/microtubule affinity-regulating kinase 3	MARK3|CTAK1|EMK2	protein	taxon:9606	20150206	Reactome		
UniProtKB	P27448	MARK3	located_in	GO:0005829	Reactome:R-HSA-6802912	TAS		C	MAP/microtubule affinity-regulating kinase 3	MARK3|CTAK1|EMK2	protein	taxon:9606	20150206	Reactome		
UniProtKB	P27448	MARK3	located_in	GO:0005829	Reactome:R-HSA-6802914	TAS		C	MAP/microtubule affinity-regulating kinase 3	MARK3|CTAK1|EMK2	protein	taxon:9606	20150206	Reactome		
UniProtKB	P27448	MARK3	located_in	GO:0005829	Reactome:R-HSA-6802918	TAS		C	MAP/microtubule affinity-regulating kinase 3	MARK3|CTAK1|EMK2	protein	taxon:9606	20150206	Reactome		
UniProtKB	P27448	MARK3	located_in	GO:0005829	Reactome:R-HSA-6802919	TAS		C	MAP/microtubule affinity-regulating kinase 3	MARK3|CTAK1|EMK2	protein	taxon:9606	20150206	Reactome		
UniProtKB	P27448	MARK3	located_in	GO:0005829	Reactome:R-HSA-6802921	TAS		C	MAP/microtubule affinity-regulating kinase 3	MARK3|CTAK1|EMK2	protein	taxon:9606	20150206	Reactome		
UniProtKB	P27448	MARK3	located_in	GO:0005829	Reactome:R-HSA-6802922	TAS		C	MAP/microtubule affinity-regulating kinase 3	MARK3|CTAK1|EMK2	protein	taxon:9606	20150206	Reactome		
UniProtKB	P27448	MARK3	located_in	GO:0005829	Reactome:R-HSA-6802925	TAS		C	MAP/microtubule affinity-regulating kinase 3	MARK3|CTAK1|EMK2	protein	taxon:9606	20150206	Reactome		
UniProtKB	P27448	MARK3	located_in	GO:0005829	Reactome:R-HSA-6802926	TAS		C	MAP/microtubule affinity-regulating kinase 3	MARK3|CTAK1|EMK2	protein	taxon:9606	20150206	Reactome		
UniProtKB	P27448	MARK3	located_in	GO:0005829	Reactome:R-HSA-6802932	TAS		C	MAP/microtubule affinity-regulating kinase 3	MARK3|CTAK1|EMK2	protein	taxon:9606	20150206	Reactome		
UniProtKB	P27448	MARK3	located_in	GO:0005829	Reactome:R-HSA-6802933	TAS		C	MAP/microtubule affinity-regulating kinase 3	MARK3|CTAK1|EMK2	protein	taxon:9606	20150206	Reactome		
UniProtKB	P27448	MARK3	located_in	GO:0005829	Reactome:R-HSA-6802934	TAS		C	MAP/microtubule affinity-regulating kinase 3	MARK3|CTAK1|EMK2	protein	taxon:9606	20150206	Reactome		
UniProtKB	P27448	MARK3	located_in	GO:0005829	Reactome:R-HSA-6802935	TAS		C	MAP/microtubule affinity-regulating kinase 3	MARK3|CTAK1|EMK2	protein	taxon:9606	20150206	Reactome		
UniProtKB	P27448	MARK3	located_in	GO:0005829	Reactome:R-HSA-6802942	TAS		C	MAP/microtubule affinity-regulating kinase 3	MARK3|CTAK1|EMK2	protein	taxon:9606	20150206	Reactome		
UniProtKB	P27448	MARK3	located_in	GO:0005829	Reactome:R-HSA-6802943	TAS		C	MAP/microtubule affinity-regulating kinase 3	MARK3|CTAK1|EMK2	protein	taxon:9606	20150206	Reactome		
UniProtKB	P27448	MARK3	located_in	GO:0005829	Reactome:R-HSA-6803227	TAS		C	MAP/microtubule affinity-regulating kinase 3	MARK3|CTAK1|EMK2	protein	taxon:9606	20150206	Reactome		
UniProtKB	P27448	MARK3	located_in	GO:0005829	Reactome:R-HSA-6803230	TAS		C	MAP/microtubule affinity-regulating kinase 3	MARK3|CTAK1|EMK2	protein	taxon:9606	20150206	Reactome		
UniProtKB	P27448	MARK3	located_in	GO:0005829	Reactome:R-HSA-6803233	TAS		C	MAP/microtubule affinity-regulating kinase 3	MARK3|CTAK1|EMK2	protein	taxon:9606	20150206	Reactome		
UniProtKB	P27448	MARK3	located_in	GO:0005829	Reactome:R-HSA-6803234	TAS		C	MAP/microtubule affinity-regulating kinase 3	MARK3|CTAK1|EMK2	protein	taxon:9606	20150206	Reactome		
UniProtKB	P27448	MARK3	located_in	GO:0005829	Reactome:R-HSA-9653108	TAS		C	MAP/microtubule affinity-regulating kinase 3	MARK3|CTAK1|EMK2	protein	taxon:9606	20150206	Reactome		
UniProtKB	P27448	MARK3	located_in	GO:0005829	Reactome:R-HSA-9656209	TAS		C	MAP/microtubule affinity-regulating kinase 3	MARK3|CTAK1|EMK2	protein	taxon:9606	20150206	Reactome		
UniProtKB	P27448	MARK3	located_in	GO:0005829	Reactome:R-HSA-9656211	TAS		C	MAP/microtubule affinity-regulating kinase 3	MARK3|CTAK1|EMK2	protein	taxon:9606	20150206	Reactome		
UniProtKB	P27448	MARK3	located_in	GO:0005829	Reactome:R-HSA-9656214	TAS		C	MAP/microtubule affinity-regulating kinase 3	MARK3|CTAK1|EMK2	protein	taxon:9606	20150206	Reactome		
UniProtKB	P27448	MARK3	located_in	GO:0005829	Reactome:R-HSA-9656215	TAS		C	MAP/microtubule affinity-regulating kinase 3	MARK3|CTAK1|EMK2	protein	taxon:9606	20150206	Reactome		
UniProtKB	P27448	MARK3	located_in	GO:0005829	Reactome:R-HSA-9657599	TAS		C	MAP/microtubule affinity-regulating kinase 3	MARK3|CTAK1|EMK2	protein	taxon:9606	20150206	Reactome		
UniProtKB	P27448	MARK3	located_in	GO:0005829	Reactome:R-HSA-9657603	TAS		C	MAP/microtubule affinity-regulating kinase 3	MARK3|CTAK1|EMK2	protein	taxon:9606	20150206	Reactome		
UniProtKB	P27448	MARK3	located_in	GO:0005829	Reactome:R-HSA-9657606	TAS		C	MAP/microtubule affinity-regulating kinase 3	MARK3|CTAK1|EMK2	protein	taxon:9606	20150206	Reactome		
UniProtKB	P27448	MARK3	located_in	GO:0005829	Reactome:R-HSA-9657608	TAS		C	MAP/microtubule affinity-regulating kinase 3	MARK3|CTAK1|EMK2	protein	taxon:9606	20150206	Reactome		
UniProtKB	P27448	MARK3	located_in	GO:0005829	Reactome:R-HSA-9926483	TAS		C	MAP/microtubule affinity-regulating kinase 3	MARK3|CTAK1|EMK2	protein	taxon:9606	20150206	Reactome		
UniProtKB	P27448	MARK3	located_in	GO:0005886	GO_REF:0000044	IEA	UniProtKB-SubCell:SL-0039	C	MAP/microtubule affinity-regulating kinase 3	MARK3|CTAK1|EMK2	protein	taxon:9606	20260727	UniProt		
UniProtKB	P27448	MARK3	located_in	GO:0005886	PMID:21145462	IDA		C	MAP/microtubule affinity-regulating kinase 3	MARK3|CTAK1|EMK2	protein	taxon:9606	20110722	UniProt		
UniProtKB	P27448	MARK3	located_in	GO:0030425	GO_REF:0000044	IEA	UniProtKB-SubCell:SL-0283	C	MAP/microtubule affinity-regulating kinase 3	MARK3|CTAK1|EMK2	protein	taxon:9606	20260727	UniProt		
UniProtKB	P27448	MARK3	located_in	GO:0030425	GO_REF:0000117	IEA	ARBA:ARBA00028031	C	MAP/microtubule affinity-regulating kinase 3	MARK3|CTAK1|EMK2	protein	taxon:9606	20260727	UniProt		
UniProtKB	P27448	MARK3	located_in	GO:0030425	PMID:23666762	IDA		C	MAP/microtubule affinity-regulating kinase 3	MARK3|CTAK1|EMK2	protein	taxon:9606	20180504	UniProt		
UniProtKB	P27448	MARK3	located_in	GO:0070062	PMID:18570454	HDA		C	MAP/microtubule affinity-regulating kinase 3	MARK3|CTAK1|EMK2	protein	taxon:9606	20141023	UniProt	part_of(CL:0000047)	
UniProtKB	P27449	ATP6V0C	contributes_to	GO:0015078	GO_REF:0000107	IEA	UniProtKB:P63082|ensembl:ENSMUSP00000024932	F	V-type proton ATPase 16 kDa proteolipid subunit c	ATP6V0C|ATP6C|ATP6L|ATPL	protein	taxon:9606	20260724	Ensembl		
UniProtKB	P27449	ATP6V0C	contributes_to	GO:0160124	PMID:22053050	IDA		F	V-type proton ATPase 16 kDa proteolipid subunit c	ATP6V0C|ATP6C|ATP6L|ATPL	protein	taxon:9606	20260213	UniProt	part_of(GO:0071230),part_of(GO:1904263),occurs_in(GO:0005765),directly_positively_regulates(GO:0005085)	
UniProtKB	P27449	ATP6V0C	contributes_to	GO:0160124	PMID:22053050	IDA		F	V-type proton ATPase 16 kDa proteolipid subunit c	ATP6V0C|ATP6C|ATP6L|ATPL	protein	taxon:9606	20260217	UniProt	part_of(GO:0071230),part_of(GO:1904263),occurs_in(GO:0005765)	
UniProtKB	P27449	ATP6V0C	enables	GO:0005515	PMID:11543633	IPI	UniProtKB:Q96G23	F	V-type proton ATPase 16 kDa proteolipid subunit c	ATP6V0C|ATP6C|ATP6L|ATPL	protein	taxon:9606	20260725	IntAct		
UniProtKB	P27449	ATP6V0C	enables	GO:0005515	PMID:1334459	IPI	UniProtKB:P0CK45	F	V-type proton ATPase 16 kDa proteolipid subunit c	ATP6V0C|ATP6C|ATP6L|ATPL	protein	taxon:9606	20260725	IntAct		
UniProtKB	P27449	ATP6V0C	enables	GO:0005515	PMID:20093472	IPI	UniProtKB:O75787	F	V-type proton ATPase 16 kDa proteolipid subunit c	ATP6V0C|ATP6C|ATP6L|ATPL	protein	taxon:9606	20140528	UniProt		
UniProtKB	P27449	ATP6V0C	enables	GO:0005515	PMID:21988832	IPI	UniProtKB:Q96G23	F	V-type proton ATPase 16 kDa proteolipid subunit c	ATP6V0C|ATP6C|ATP6L|ATPL	protein	taxon:9606	20260725	IntAct		
UniProtKB	P27449	ATP6V0C	enables	GO:0005515	PMID:25416956	IPI	UniProtKB:P21757	F	V-type proton ATPase 16 kDa proteolipid subunit c	ATP6V0C|ATP6C|ATP6L|ATPL	protein	taxon:9606	20260725	IntAct		
UniProtKB	P27449	ATP6V0C	enables	GO:0005515	PMID:25416956	IPI	UniProtKB:P25788	F	V-type proton ATPase 16 kDa proteolipid subunit c	ATP6V0C|ATP6C|ATP6L|ATPL	protein	taxon:9606	20260725	IntAct		
UniProtKB	P27449	ATP6V0C	enables	GO:0005515	PMID:25416956	IPI	UniProtKB:Q92838	F	V-type proton ATPase 16 kDa proteolipid subunit c	ATP6V0C|ATP6C|ATP6L|ATPL	protein	taxon:9606	20260725	IntAct		
UniProtKB	P27449	ATP6V0C	enables	GO:0005515	PMID:25416956	IPI	UniProtKB:Q9BZL3	F	V-type proton ATPase 16 kDa proteolipid subunit c	ATP6V0C|ATP6C|ATP6L|ATPL	protein	taxon:9606	20260725	IntAct		
UniProtKB	P27449	ATP6V0C	enables	GO:0005515	PMID:31515488	IPI	UniProtKB:Q92838	F	V-type proton ATPase 16 kDa proteolipid subunit c	ATP6V0C|ATP6C|ATP6L|ATPL	protein	taxon:9606	20260725	IntAct		
UniProtKB	P27449	ATP6V0C	enables	GO:0005515	PMID:32296183	IPI	UniProtKB:O00155	F	V-type proton ATPase 16 kDa proteolipid subunit c	ATP6V0C|ATP6C|ATP6L|ATPL	protein	taxon:9606	20260725	IntAct		
UniProtKB	P27449	ATP6V0C	enables	GO:0005515	PMID:32296183	IPI	UniProtKB:O15529	F	V-type proton ATPase 16 kDa proteolipid subunit c	ATP6V0C|ATP6C|ATP6L|ATPL	protein	taxon:9606	20260725	IntAct		
UniProtKB	P27449	ATP6V0C	enables	GO:0005515	PMID:32296183	IPI	UniProtKB:O15552	F	V-type proton ATPase 16 kDa proteolipid subunit c	ATP6V0C|ATP6C|ATP6L|ATPL	protein	taxon:9606	20260725	IntAct		
UniProtKB	P27449	ATP6V0C	enables	GO:0005515	PMID:32296183	IPI	UniProtKB:P07307-3	F	V-type proton ATPase 16 kDa proteolipid subunit c	ATP6V0C|ATP6C|ATP6L|ATPL	protein	taxon:9606	20260725	IntAct		
UniProtKB	P27449	ATP6V0C	enables	GO:0005515	PMID:32296183	IPI	UniProtKB:P11912	F	V-type proton ATPase 16 kDa proteolipid subunit c	ATP6V0C|ATP6C|ATP6L|ATPL	protein	taxon:9606	20260725	IntAct		
UniProtKB	P27449	ATP6V0C	enables	GO:0005515	PMID:32296183	IPI	UniProtKB:P16871	F	V-type proton ATPase 16 kDa proteolipid subunit c	ATP6V0C|ATP6C|ATP6L|ATPL	protein	taxon:9606	20260725	IntAct		
UniProtKB	P27449	ATP6V0C	enables	GO:0005515	PMID:32296183	IPI	UniProtKB:P19397	F	V-type proton ATPase 16 kDa proteolipid subunit c	ATP6V0C|ATP6C|ATP6L|ATPL	protein	taxon:9606	20260725	IntAct		
UniProtKB	P27449	ATP6V0C	enables	GO:0005515	PMID:32296183	IPI	UniProtKB:P21757	F	V-type proton ATPase 16 kDa proteolipid subunit c	ATP6V0C|ATP6C|ATP6L|ATPL	protein	taxon:9606	20260725	IntAct		
UniProtKB	P27449	ATP6V0C	enables	GO:0005515	PMID:32296183	IPI	UniProtKB:P22794	F	V-type proton ATPase 16 kDa proteolipid subunit c	ATP6V0C|ATP6C|ATP6L|ATPL	protein	taxon:9606	20260725	IntAct		
UniProtKB	P27449	ATP6V0C	enables	GO:0005515	PMID:32296183	IPI	UniProtKB:P26715	F	V-type proton ATPase 16 kDa proteolipid subunit c	ATP6V0C|ATP6C|ATP6L|ATPL	protein	taxon:9606	20260725	IntAct		
UniProtKB	P27449	ATP6V0C	enables	GO:0005515	PMID:32296183	IPI	UniProtKB:P27105	F	V-type proton ATPase 16 kDa proteolipid subunit c	ATP6V0C|ATP6C|ATP6L|ATPL	protein	taxon:9606	20260725	IntAct		
UniProtKB	P27449	ATP6V0C	enables	GO:0005515	PMID:32296183	IPI	UniProtKB:P30825	F	V-type proton ATPase 16 kDa proteolipid subunit c	ATP6V0C|ATP6C|ATP6L|ATPL	protein	taxon:9606	20260725	IntAct		
UniProtKB	P27449	ATP6V0C	enables	GO:0005515	PMID:32296183	IPI	UniProtKB:P35372-10	F	V-type proton ATPase 16 kDa proteolipid subunit c	ATP6V0C|ATP6C|ATP6L|ATPL	protein	taxon:9606	20260725	IntAct		
UniProtKB	P27449	ATP6V0C	enables	GO:0005515	PMID:32296183	IPI	UniProtKB:P84090	F	V-type proton ATPase 16 kDa proteolipid subunit c	ATP6V0C|ATP6C|ATP6L|ATPL	protein	taxon:9606	20260725	IntAct		
UniProtKB	P27449	ATP6V0C	enables	GO:0005515	PMID:32296183	IPI	UniProtKB:Q07108	F	V-type proton ATPase 16 kDa proteolipid subunit c	ATP6V0C|ATP6C|ATP6L|ATPL	protein	taxon:9606	20260725	IntAct		
UniProtKB	P27449	ATP6V0C	enables	GO:0005515	PMID:32296183	IPI	UniProtKB:Q13520	F	V-type proton ATPase 16 kDa proteolipid subunit c	ATP6V0C|ATP6C|ATP6L|ATPL	protein	taxon:9606	20260725	IntAct		
UniProtKB	P27449	ATP6V0C	enables	GO:0005515	PMID:32296183	IPI	UniProtKB:Q13651	F	V-type proton ATPase 16 kDa proteolipid subunit c	ATP6V0C|ATP6C|ATP6L|ATPL	protein	taxon:9606	20260725	IntAct		
UniProtKB	P27449	ATP6V0C	enables	GO:0005515	PMID:32296183	IPI	UniProtKB:Q6P499	F	V-type proton ATPase 16 kDa proteolipid subunit c	ATP6V0C|ATP6C|ATP6L|ATPL	protein	taxon:9606	20260725	IntAct		
UniProtKB	P27449	ATP6V0C	enables	GO:0005515	PMID:32296183	IPI	UniProtKB:Q6PEW1	F	V-type proton ATPase 16 kDa proteolipid subunit c	ATP6V0C|ATP6C|ATP6L|ATPL	protein	taxon:9606	20260725	IntAct		
UniProtKB	P27449	ATP6V0C	enables	GO:0005515	PMID:32296183	IPI	UniProtKB:Q6UXB8	F	V-type proton ATPase 16 kDa proteolipid subunit c	ATP6V0C|ATP6C|ATP6L|ATPL	protein	taxon:9606	20260725	IntAct		
UniProtKB	P27449	ATP6V0C	enables	GO:0005515	PMID:32296183	IPI	UniProtKB:Q6ZS10	F	V-type proton ATPase 16 kDa proteolipid subunit c	ATP6V0C|ATP6C|ATP6L|ATPL	protein	taxon:9606	20260725	IntAct		
UniProtKB	P27449	ATP6V0C	enables	GO:0005515	PMID:32296183	IPI	UniProtKB:Q7Z5P4	F	V-type proton ATPase 16 kDa proteolipid subunit c	ATP6V0C|ATP6C|ATP6L|ATPL	protein	taxon:9606	20260725	IntAct		
UniProtKB	P27449	ATP6V0C	enables	GO:0005515	PMID:32296183	IPI	UniProtKB:Q7Z769	F	V-type proton ATPase 16 kDa proteolipid subunit c	ATP6V0C|ATP6C|ATP6L|ATPL	protein	taxon:9606	20260725	IntAct		
UniProtKB	P27449	ATP6V0C	enables	GO:0005515	PMID:32296183	IPI	UniProtKB:Q7Z7G2	F	V-type proton ATPase 16 kDa proteolipid subunit c	ATP6V0C|ATP6C|ATP6L|ATPL	protein	taxon:9606	20260725	IntAct		
UniProtKB	P27449	ATP6V0C	enables	GO:0005515	PMID:32296183	IPI	UniProtKB:Q86T13	F	V-type proton ATPase 16 kDa proteolipid subunit c	ATP6V0C|ATP6C|ATP6L|ATPL	protein	taxon:9606	20260725	IntAct		
UniProtKB	P27449	ATP6V0C	enables	GO:0005515	PMID:32296183	IPI	UniProtKB:Q86VR2	F	V-type proton ATPase 16 kDa proteolipid subunit c	ATP6V0C|ATP6C|ATP6L|ATPL	protein	taxon:9606	20260725	IntAct		
UniProtKB	P27449	ATP6V0C	enables	GO:0005515	PMID:32296183	IPI	UniProtKB:Q8IV31	F	V-type proton ATPase 16 kDa proteolipid subunit c	ATP6V0C|ATP6C|ATP6L|ATPL	protein	taxon:9606	20260725	IntAct		
UniProtKB	P27449	ATP6V0C	enables	GO:0005515	PMID:32296183	IPI	UniProtKB:Q8IX19	F	V-type proton ATPase 16 kDa proteolipid subunit c	ATP6V0C|ATP6C|ATP6L|ATPL	protein	taxon:9606	20260725	IntAct		
UniProtKB	P27449	ATP6V0C	enables	GO:0005515	PMID:32296183	IPI	UniProtKB:Q8N386	F	V-type proton ATPase 16 kDa proteolipid subunit c	ATP6V0C|ATP6C|ATP6L|ATPL	protein	taxon:9606	20260725	IntAct		
UniProtKB	P27449	ATP6V0C	enables	GO:0005515	PMID:32296183	IPI	UniProtKB:Q8TBE3	F	V-type proton ATPase 16 kDa proteolipid subunit c	ATP6V0C|ATP6C|ATP6L|ATPL	protein	taxon:9606	20260725	IntAct		
UniProtKB	P27449	ATP6V0C	enables	GO:0005515	PMID:32296183	IPI	UniProtKB:Q8TDT2	F	V-type proton ATPase 16 kDa proteolipid subunit c	ATP6V0C|ATP6C|ATP6L|ATPL	protein	taxon:9606	20260725	IntAct		
UniProtKB	P27449	ATP6V0C	enables	GO:0005515	PMID:32296183	IPI	UniProtKB:Q8WWF3	F	V-type proton ATPase 16 kDa proteolipid subunit c	ATP6V0C|ATP6C|ATP6L|ATPL	protein	taxon:9606	20260725	IntAct		
UniProtKB	P27449	ATP6V0C	enables	GO:0005515	PMID:32296183	IPI	UniProtKB:Q96KC8	F	V-type proton ATPase 16 kDa proteolipid subunit c	ATP6V0C|ATP6C|ATP6L|ATPL	protein	taxon:9606	20260725	IntAct		
UniProtKB	P27449	ATP6V0C	enables	GO:0005515	PMID:32296183	IPI	UniProtKB:Q96KR6	F	V-type proton ATPase 16 kDa proteolipid subunit c	ATP6V0C|ATP6C|ATP6L|ATPL	protein	taxon:9606	20260725	IntAct		
UniProtKB	P27449	ATP6V0C	enables	GO:0005515	PMID:32296183	IPI	UniProtKB:Q96L08	F	V-type proton ATPase 16 kDa proteolipid subunit c	ATP6V0C|ATP6C|ATP6L|ATPL	protein	taxon:9606	20260725	IntAct		
UniProtKB	P27449	ATP6V0C	enables	GO:0005515	PMID:32296183	IPI	UniProtKB:Q9BQ51	F	V-type proton ATPase 16 kDa proteolipid subunit c	ATP6V0C|ATP6C|ATP6L|ATPL	protein	taxon:9606	20260725	IntAct		
UniProtKB	P27449	ATP6V0C	enables	GO:0005515	PMID:32296183	IPI	UniProtKB:Q9BZL3	F	V-type proton ATPase 16 kDa proteolipid subunit c	ATP6V0C|ATP6C|ATP6L|ATPL	protein	taxon:9606	20260725	IntAct		
UniProtKB	P27449	ATP6V0C	enables	GO:0005515	PMID:32296183	IPI	UniProtKB:Q9H6H4	F	V-type proton ATPase 16 kDa proteolipid subunit c	ATP6V0C|ATP6C|ATP6L|ATPL	protein	taxon:9606	20260725	IntAct		
UniProtKB	P27449	ATP6V0C	enables	GO:0005515	PMID:32296183	IPI	UniProtKB:Q9H7M9	F	V-type proton ATPase 16 kDa proteolipid subunit c	ATP6V0C|ATP6C|ATP6L|ATPL	protein	taxon:9606	20260725	IntAct		
UniProtKB	P27449	ATP6V0C	enables	GO:0005515	PMID:32296183	IPI	UniProtKB:Q9HAV5	F	V-type proton ATPase 16 kDa proteolipid subunit c	ATP6V0C|ATP6C|ATP6L|ATPL	protein	taxon:9606	20260725	IntAct		
UniProtKB	P27449	ATP6V0C	enables	GO:0005515	PMID:32296183	IPI	UniProtKB:Q9HBV2	F	V-type proton ATPase 16 kDa proteolipid subunit c	ATP6V0C|ATP6C|ATP6L|ATPL	protein	taxon:9606	20260725	IntAct		
UniProtKB	P27449	ATP6V0C	enables	GO:0005515	PMID:32296183	IPI	UniProtKB:Q9NR28	F	V-type proton ATPase 16 kDa proteolipid subunit c	ATP6V0C|ATP6C|ATP6L|ATPL	protein	taxon:9606	20260725	IntAct		
UniProtKB	P27449	ATP6V0C	enables	GO:0005515	PMID:32296183	IPI	UniProtKB:Q9NY72	F	V-type proton ATPase 16 kDa proteolipid subunit c	ATP6V0C|ATP6C|ATP6L|ATPL	protein	taxon:9606	20260725	IntAct		
UniProtKB	P27449	ATP6V0C	enables	GO:0005515	PMID:32296183	IPI	UniProtKB:Q9P0T7	F	V-type proton ATPase 16 kDa proteolipid subunit c	ATP6V0C|ATP6C|ATP6L|ATPL	protein	taxon:9606	20260725	IntAct		
UniProtKB	P27449	ATP6V0C	enables	GO:0005515	PMID:32296183	IPI	UniProtKB:Q9UHP7-3	F	V-type proton ATPase 16 kDa proteolipid subunit c	ATP6V0C|ATP6C|ATP6L|ATPL	protein	taxon:9606	20260725	IntAct		
UniProtKB	P27449	ATP6V0C	enables	GO:0005515	PMID:32296183	IPI	UniProtKB:Q9Y282	F	V-type proton ATPase 16 kDa proteolipid subunit c	ATP6V0C|ATP6C|ATP6L|ATPL	protein	taxon:9606	20260725	IntAct		
UniProtKB	P27449	ATP6V0C	enables	GO:0005515	PMID:32814053	IPI	UniProtKB:Q92876	F	V-type proton ATPase 16 kDa proteolipid subunit c	ATP6V0C|ATP6C|ATP6L|ATPL	protein	taxon:9606	20260725	IntAct		
UniProtKB	P27449	ATP6V0C	enables	GO:0005515	PMID:33961781	IPI	UniProtKB:Q86VR2	F	V-type proton ATPase 16 kDa proteolipid subunit c	ATP6V0C|ATP6C|ATP6L|ATPL	protein	taxon:9606	20260725	IntAct		
UniProtKB	P27449	ATP6V0C	enables	GO:0005515	PMID:33961781	IPI	UniProtKB:Q96G23	F	V-type proton ATPase 16 kDa proteolipid subunit c	ATP6V0C|ATP6C|ATP6L|ATPL	protein	taxon:9606	20260725	IntAct		
UniProtKB	P27449	ATP6V0C	enables	GO:0015078	GO_REF:0000002	IEA	InterPro:IPR002379	F	V-type proton ATPase 16 kDa proteolipid subunit c	ATP6V0C|ATP6C|ATP6L|ATPL	protein	taxon:9606	20260727	InterPro		
UniProtKB	P27449	ATP6V0C	enables	GO:0031625	PMID:18298843	IPI	UniProtKB:Q8N6D2	F	V-type proton ATPase 16 kDa proteolipid subunit c	ATP6V0C|ATP6C|ATP6L|ATPL	protein	taxon:9606	20110426	UniProt		
UniProtKB	P27449	ATP6V0C	enables	GO:0046933	PMID:1709739	TAS		F	V-type proton ATPase 16 kDa proteolipid subunit c	ATP6V0C|ATP6C|ATP6L|ATPL	protein	taxon:9606	20031119	UniProt		
UniProtKB	P27449	ATP6V0C	enables	GO:0046961	GO_REF:0000002	IEA	InterPro:IPR000245|InterPro:IPR011555	F	V-type proton ATPase 16 kDa proteolipid subunit c	ATP6V0C|ATP6C|ATP6L|ATPL	protein	taxon:9606	20260727	InterPro		
UniProtKB	P27449	ATP6V0C	enables	GO:0046961	PMID:1709739	TAS		F	V-type proton ATPase 16 kDa proteolipid subunit c	ATP6V0C|ATP6C|ATP6L|ATPL	protein	taxon:9606	20031119	PINC		
UniProtKB	P27449	ATP6V0C	involved_in	GO:0007035	PMID:32001091	NAS		P	V-type proton ATPase 16 kDa proteolipid subunit c	ATP6V0C|ATP6C|ATP6L|ATPL	protein	taxon:9606	20240902	ComplexPortal		
UniProtKB	P27449	ATP6V0C	involved_in	GO:0007042	PMID:32001091	NAS		P	V-type proton ATPase 16 kDa proteolipid subunit c	ATP6V0C|ATP6C|ATP6L|ATPL	protein	taxon:9606	20240902	ComplexPortal		
UniProtKB	P27449	ATP6V0C	involved_in	GO:0007042	PMID:33065002	NAS		P	V-type proton ATPase 16 kDa proteolipid subunit c	ATP6V0C|ATP6C|ATP6L|ATPL	protein	taxon:9606	20240902	ComplexPortal		
UniProtKB	P27449	ATP6V0C	involved_in	GO:0015986	GO_REF:0000108	IEA	GO:0046933	P	V-type proton ATPase 16 kDa proteolipid subunit c	ATP6V0C|ATP6C|ATP6L|ATPL	protein	taxon:9606	20260727	GOC		
UniProtKB	P27449	ATP6V0C	involved_in	GO:0016241	PMID:22982048	NAS		P	V-type proton ATPase 16 kDa proteolipid subunit c	ATP6V0C|ATP6C|ATP6L|ATPL	protein	taxon:9606	20160215	ParkinsonsUK-UCL		
UniProtKB	P27449	ATP6V0C	involved_in	GO:0030177	PMID:20093472	IMP		P	V-type proton ATPase 16 kDa proteolipid subunit c	ATP6V0C|ATP6C|ATP6L|ATPL	protein	taxon:9606	20140528	UniProt		
UniProtKB	P27449	ATP6V0C	involved_in	GO:0048388	PMID:32001091	NAS		P	V-type proton ATPase 16 kDa proteolipid subunit c	ATP6V0C|ATP6C|ATP6L|ATPL	protein	taxon:9606	20240902	ComplexPortal		
UniProtKB	P27449	ATP6V0C	involved_in	GO:0051452	PMID:32001091	NAS		P	V-type proton ATPase 16 kDa proteolipid subunit c	ATP6V0C|ATP6C|ATP6L|ATPL	protein	taxon:9606	20240902	ComplexPortal		
UniProtKB	P27449	ATP6V0C	involved_in	GO:0061795	PMID:32001091	NAS		P	V-type proton ATPase 16 kDa proteolipid subunit c	ATP6V0C|ATP6C|ATP6L|ATPL	protein	taxon:9606	20240902	ComplexPortal		
UniProtKB	P27449	ATP6V0C	involved_in	GO:0071230	PMID:22053050	IDA		P	V-type proton ATPase 16 kDa proteolipid subunit c	ATP6V0C|ATP6C|ATP6L|ATPL	protein	taxon:9606	20260217	UniProt		
UniProtKB	P27449	ATP6V0C	involved_in	GO:0097401	GO_REF:0000107	IEA	UniProtKB:P63082|ensembl:ENSMUSP00000024932	P	V-type proton ATPase 16 kDa proteolipid subunit c	ATP6V0C|ATP6C|ATP6L|ATPL	protein	taxon:9606	20260724	Ensembl		
UniProtKB	P27449	ATP6V0C	involved_in	GO:1902600	GO_REF:0000002	IEA	InterPro:IPR000245|InterPro:IPR002379|InterPro:IPR011555	P	V-type proton ATPase 16 kDa proteolipid subunit c	ATP6V0C|ATP6C|ATP6L|ATPL	protein	taxon:9606	20260727	InterPro		
UniProtKB	P27449	ATP6V0C	involved_in	GO:1902600	PMID:1709739	TAS		P	V-type proton ATPase 16 kDa proteolipid subunit c	ATP6V0C|ATP6C|ATP6L|ATPL	protein	taxon:9606	20030904	PINC		
UniProtKB	P27449	ATP6V0C	involved_in	GO:1902600	PMID:33065002	NAS		P	V-type proton ATPase 16 kDa proteolipid subunit c	ATP6V0C|ATP6C|ATP6L|ATPL	protein	taxon:9606	20240902	ComplexPortal		
UniProtKB	P27449	ATP6V0C	involved_in	GO:1904263	PMID:22053050	IDA		P	V-type proton ATPase 16 kDa proteolipid subunit c	ATP6V0C|ATP6C|ATP6L|ATPL	protein	taxon:9606	20260213	UniProt		
UniProtKB	P27449	ATP6V0C	is_active_in	GO:0005765	PMID:22053050	IDA		C	V-type proton ATPase 16 kDa proteolipid subunit c	ATP6V0C|ATP6C|ATP6L|ATPL	protein	taxon:9606	20260213	UniProt		
UniProtKB	P27449	ATP6V0C	is_active_in	GO:0016020	GO_REF:0000033	IBA	FB:FBgn0028662|FB:FBgn0262736|MGI:MGI:1890510|MGI:MGI:88116|PANTHER:PTN000813763|RGD:621394|SGD:S000000753|SGD:S000001068|SGD:S000006155|UniProtKB:P23956|UniProtKB:P27449|UniProtKB:Q2TA24|UniProtKB:Q57674|UniProtKB:Q99437|dictyBase:DDB_G0274381	C	V-type proton ATPase 16 kDa proteolipid subunit c	ATP6V0C|ATP6C|ATP6L|ATPL	protein	taxon:9606	20260528	GO_Central		
UniProtKB	P27449	ATP6V0C	located_in	GO:0000139	PMID:32001091	NAS		C	V-type proton ATPase 16 kDa proteolipid subunit c	ATP6V0C|ATP6C|ATP6L|ATPL	protein	taxon:9606	20240902	ComplexPortal		
UniProtKB	P27449	ATP6V0C	located_in	GO:0005765	GO_REF:0000044	IEA	UniProtKB-SubCell:SL-0157	C	V-type proton ATPase 16 kDa proteolipid subunit c	ATP6V0C|ATP6C|ATP6L|ATPL	protein	taxon:9606	20260727	UniProt		
UniProtKB	P27449	ATP6V0C	located_in	GO:0005765	PMID:17897319	HDA		C	V-type proton ATPase 16 kDa proteolipid subunit c	ATP6V0C|ATP6C|ATP6L|ATPL	protein	taxon:9606	20130924	UniProt		
UniProtKB	P27449	ATP6V0C	located_in	GO:0005765	PMID:32001091	NAS		C	V-type proton ATPase 16 kDa proteolipid subunit c	ATP6V0C|ATP6C|ATP6L|ATPL	protein	taxon:9606	20240902	ComplexPortal		
UniProtKB	P27449	ATP6V0C	located_in	GO:0005765	Reactome:R-HSA-9639286	TAS		C	V-type proton ATPase 16 kDa proteolipid subunit c	ATP6V0C|ATP6C|ATP6L|ATPL	protein	taxon:9606	20190323	Reactome		
UniProtKB	P27449	ATP6V0C	located_in	GO:0005765	Reactome:R-HSA-9640167	TAS		C	V-type proton ATPase 16 kDa proteolipid subunit c	ATP6V0C|ATP6C|ATP6L|ATPL	protein	taxon:9606	20190323	Reactome		
UniProtKB	P27449	ATP6V0C	located_in	GO:0005765	Reactome:R-HSA-9640168	TAS		C	V-type proton ATPase 16 kDa proteolipid subunit c	ATP6V0C|ATP6C|ATP6L|ATPL	protein	taxon:9606	20190323	Reactome		
UniProtKB	P27449	ATP6V0C	located_in	GO:0005765	Reactome:R-HSA-9640175	TAS		C	V-type proton ATPase 16 kDa proteolipid subunit c	ATP6V0C|ATP6C|ATP6L|ATPL	protein	taxon:9606	20190323	Reactome		
UniProtKB	P27449	ATP6V0C	located_in	GO:0005765	Reactome:R-HSA-9640195	TAS		C	V-type proton ATPase 16 kDa proteolipid subunit c	ATP6V0C|ATP6C|ATP6L|ATPL	protein	taxon:9606	20190323	Reactome		
UniProtKB	P27449	ATP6V0C	located_in	GO:0005765	Reactome:R-HSA-9645598	TAS		C	V-type proton ATPase 16 kDa proteolipid subunit c	ATP6V0C|ATP6C|ATP6L|ATPL	protein	taxon:9606	20190323	Reactome		
UniProtKB	P27449	ATP6V0C	located_in	GO:0005765	Reactome:R-HSA-9645608	TAS		C	V-type proton ATPase 16 kDa proteolipid subunit c	ATP6V0C|ATP6C|ATP6L|ATPL	protein	taxon:9606	20190323	Reactome		
UniProtKB	P27449	ATP6V0C	located_in	GO:0005765	Reactome:R-HSA-9646468	TAS		C	V-type proton ATPase 16 kDa proteolipid subunit c	ATP6V0C|ATP6C|ATP6L|ATPL	protein	taxon:9606	20190323	Reactome		
UniProtKB	P27449	ATP6V0C	located_in	GO:0005765	Reactome:R-HSA-9858913	TAS		C	V-type proton ATPase 16 kDa proteolipid subunit c	ATP6V0C|ATP6C|ATP6L|ATPL	protein	taxon:9606	20190323	Reactome		
UniProtKB	P27449	ATP6V0C	located_in	GO:0005886	PMID:32001091	NAS		C	V-type proton ATPase 16 kDa proteolipid subunit c	ATP6V0C|ATP6C|ATP6L|ATPL	protein	taxon:9606	20240902	ComplexPortal		
UniProtKB	P27449	ATP6V0C	located_in	GO:0005886	Reactome:R-HSA-6798739	TAS		C	V-type proton ATPase 16 kDa proteolipid subunit c	ATP6V0C|ATP6C|ATP6L|ATPL	protein	taxon:9606	20160716	Reactome		
UniProtKB	P27449	ATP6V0C	located_in	GO:0005886	Reactome:R-HSA-6798747	TAS		C	V-type proton ATPase 16 kDa proteolipid subunit c	ATP6V0C|ATP6C|ATP6L|ATPL	protein	taxon:9606	20160716	Reactome		
UniProtKB	P27449	ATP6V0C	located_in	GO:0005886	Reactome:R-HSA-6800426	TAS		C	V-type proton ATPase 16 kDa proteolipid subunit c	ATP6V0C|ATP6C|ATP6L|ATPL	protein	taxon:9606	20160716	Reactome		
UniProtKB	P27449	ATP6V0C	located_in	GO:0005925	PMID:21423176	HDA		C	V-type proton ATPase 16 kDa proteolipid subunit c	ATP6V0C|ATP6C|ATP6L|ATPL	protein	taxon:9606	20140715	UniProt	part_of(CL:0000057)	
UniProtKB	P27449	ATP6V0C	located_in	GO:0010008	PMID:32001091	NAS		C	V-type proton ATPase 16 kDa proteolipid subunit c	ATP6V0C|ATP6C|ATP6L|ATPL	protein	taxon:9606	20240902	ComplexPortal		
UniProtKB	P27449	ATP6V0C	located_in	GO:0010008	Reactome:R-HSA-5252133	TAS		C	V-type proton ATPase 16 kDa proteolipid subunit c	ATP6V0C|ATP6C|ATP6L|ATPL	protein	taxon:9606	20100712	Reactome		
UniProtKB	P27449	ATP6V0C	located_in	GO:0010008	Reactome:R-HSA-74723	TAS		C	V-type proton ATPase 16 kDa proteolipid subunit c	ATP6V0C|ATP6C|ATP6L|ATPL	protein	taxon:9606	20100712	Reactome		
UniProtKB	P27449	ATP6V0C	located_in	GO:0010008	Reactome:R-HSA-917841	TAS		C	V-type proton ATPase 16 kDa proteolipid subunit c	ATP6V0C|ATP6C|ATP6L|ATPL	protein	taxon:9606	20100712	Reactome		
UniProtKB	P27449	ATP6V0C	located_in	GO:0016020	GO_REF:0000117	IEA	ARBA:ARBA00028763	C	V-type proton ATPase 16 kDa proteolipid subunit c	ATP6V0C|ATP6C|ATP6L|ATPL	protein	taxon:9606	20260727	UniProt		
UniProtKB	P27449	ATP6V0C	located_in	GO:0016020	PMID:1709739	TAS		C	V-type proton ATPase 16 kDa proteolipid subunit c	ATP6V0C|ATP6C|ATP6L|ATPL	protein	taxon:9606	20030904	PINC		
UniProtKB	P27449	ATP6V0C	located_in	GO:0016020	PMID:33065002	IDA		C	V-type proton ATPase 16 kDa proteolipid subunit c	ATP6V0C|ATP6C|ATP6L|ATPL	protein	taxon:9606	20240902	ComplexPortal		
UniProtKB	P27449	ATP6V0C	located_in	GO:0030665	GO_REF:0000044	IEA	UniProtKB-SubCell:SL-0071	C	V-type proton ATPase 16 kDa proteolipid subunit c	ATP6V0C|ATP6C|ATP6L|ATPL	protein	taxon:9606	20260727	UniProt		
UniProtKB	P27449	ATP6V0C	located_in	GO:0030670	Reactome:R-HSA-1222516	TAS		C	V-type proton ATPase 16 kDa proteolipid subunit c	ATP6V0C|ATP6C|ATP6L|ATPL	protein	taxon:9606	20110228	Reactome		
UniProtKB	P27449	ATP6V0C	located_in	GO:0030672	GO_REF:0000044	IEA	UniProtKB-SubCell:SL-0260	C	V-type proton ATPase 16 kDa proteolipid subunit c	ATP6V0C|ATP6C|ATP6L|ATPL	protein	taxon:9606	20260727	UniProt		
UniProtKB	P27449	ATP6V0C	located_in	GO:0035577	Reactome:R-HSA-6798739	TAS		C	V-type proton ATPase 16 kDa proteolipid subunit c	ATP6V0C|ATP6C|ATP6L|ATPL	protein	taxon:9606	20160716	Reactome		
UniProtKB	P27449	ATP6V0C	located_in	GO:0070062	PMID:19056867	HDA		C	V-type proton ATPase 16 kDa proteolipid subunit c	ATP6V0C|ATP6C|ATP6L|ATPL	protein	taxon:9606	20131024	UniProt	part_of(UBERON:0001088)	
UniProtKB	P27449	ATP6V0C	located_in	GO:0070821	Reactome:R-HSA-6798747	TAS		C	V-type proton ATPase 16 kDa proteolipid subunit c	ATP6V0C|ATP6C|ATP6L|ATPL	protein	taxon:9606	20160716	Reactome		
UniProtKB	P27449	ATP6V0C	located_in	GO:0101003	Reactome:R-HSA-6800426	TAS		C	V-type proton ATPase 16 kDa proteolipid subunit c	ATP6V0C|ATP6C|ATP6L|ATPL	protein	taxon:9606	20160716	Reactome		
UniProtKB	P27449	ATP6V0C	part_of	GO:0000220	GO_REF:0000024	ISS	UniProtKB:P23956	C	V-type proton ATPase 16 kDa proteolipid subunit c	ATP6V0C|ATP6C|ATP6L|ATPL	protein	taxon:9606	20210916	UniProt		
UniProtKB	P27449	ATP6V0C	part_of	GO:0033176	GO_REF:0000107	IEA	UniProtKB:P63082|ensembl:ENSMUSP00000024932	C	V-type proton ATPase 16 kDa proteolipid subunit c	ATP6V0C|ATP6C|ATP6L|ATPL	protein	taxon:9606	20260724	Ensembl		
UniProtKB	P27449	ATP6V0C	part_of	GO:0033176	PMID:33065002	NAS		C	V-type proton ATPase 16 kDa proteolipid subunit c	ATP6V0C|ATP6C|ATP6L|ATPL	protein	taxon:9606	20240902	ComplexPortal		
UniProtKB	P27449	ATP6V0C	part_of	GO:0033177	GO_REF:0000002	IEA	InterPro:IPR002379	C	V-type proton ATPase 16 kDa proteolipid subunit c	ATP6V0C|ATP6C|ATP6L|ATPL	protein	taxon:9606	20260727	InterPro		
UniProtKB	P27449	ATP6V0C	part_of	GO:0033179	GO_REF:0000002	IEA	InterPro:IPR000245|InterPro:IPR011555	C	V-type proton ATPase 16 kDa proteolipid subunit c	ATP6V0C|ATP6C|ATP6L|ATPL	protein	taxon:9606	20260727	InterPro		
UniProtKB	P27449	ATP6V0C	part_of	GO:0046611	PMID:22053050	IDA		C	V-type proton ATPase 16 kDa proteolipid subunit c	ATP6V0C|ATP6C|ATP6L|ATPL	protein	taxon:9606	20260213	UniProt		
UniProtKB	P27469	G0S2	enables	GO:0005515	PMID:19706769	IPI	UniProtKB:P10415	F	G0/G1 switch protein 2	G0S2	protein	taxon:9606	20120223	UniProt		
UniProtKB	P27469	G0S2	enables	GO:0005515	PMID:32296183	IPI	UniProtKB:Q07817	F	G0/G1 switch protein 2	G0S2	protein	taxon:9606	20260725	IntAct		
UniProtKB	P27469	G0S2	enables	GO:0005515	PMID:32296183	IPI	UniProtKB:Q92843	F	G0/G1 switch protein 2	G0S2	protein	taxon:9606	20260725	IntAct		
UniProtKB	P27469	G0S2	involved_in	GO:0097191	GO_REF:0000033	IBA	PANTHER:PTN002694596|UniProtKB:P27469	P	G0/G1 switch protein 2	G0S2	protein	taxon:9606	20260218	GO_Central		
UniProtKB	P27469	G0S2	involved_in	GO:0097191	PMID:19706769	IDA		P	G0/G1 switch protein 2	G0S2	protein	taxon:9606	20130618	UniProt		
UniProtKB	P27469	G0S2	involved_in	GO:0120162	GO_REF:0000107	IEA	UniProtKB:Q61585|ensembl:ENSMUSP00000009777	P	G0/G1 switch protein 2	G0S2	protein	taxon:9606	20260724	Ensembl		
UniProtKB	P27469	G0S2	involved_in	GO:0120162	PMID:24556704	ISS	UniProtKB:Q61585	P	G0/G1 switch protein 2	G0S2	protein	taxon:9606	20180612	YuBioLab		
UniProtKB	P27469	G0S2	involved_in	GO:2001238	GO_REF:0000033	IBA	PANTHER:PTN002694596|UniProtKB:P27469	P	G0/G1 switch protein 2	G0S2	protein	taxon:9606	20260218	GO_Central		
UniProtKB	P27469	G0S2	involved_in	GO:2001238	PMID:19706769	IDA		P	G0/G1 switch protein 2	G0S2	protein	taxon:9606	20130618	UniProt		
UniProtKB	P27469	G0S2	is_active_in	GO:0005739	GO_REF:0000033	IBA	PANTHER:PTN002694596|UniProtKB:P27469	C	G0/G1 switch protein 2	G0S2	protein	taxon:9606	20260218	GO_Central		
UniProtKB	P27469	G0S2	located_in	GO:0005739	GO_REF:0000044	IEA	UniProtKB-SubCell:SL-0173	C	G0/G1 switch protein 2	G0S2	protein	taxon:9606	20260727	UniProt		
UniProtKB	P27469	G0S2	located_in	GO:0005739	PMID:19706769	IDA		C	G0/G1 switch protein 2	G0S2	protein	taxon:9606	20120223	UniProt		
UniProtKB	P27469	G0S2	located_in	GO:0005811	Reactome:R-HSA-1989759	TAS		C	G0/G1 switch protein 2	G0S2	protein	taxon:9606	20170811	Reactome		
UniProtKB	P27482	CALML3	enables	GO:0005509	GO_REF:0000002	IEA	InterPro:IPR002048	F	Calmodulin-like protein 3	CALML3	protein	taxon:9606	20260727	InterPro		
UniProtKB	P27482	CALML3	enables	GO:0005509	GO_REF:0000033	IBA	AGI_LocusCode:AT1G18530|AGI_LocusCode:AT2G41090|AGI_LocusCode:AT2G41100|AGI_LocusCode:AT3G25600|AGI_LocusCode:AT3G50360|AGI_LocusCode:AT5G42380|FB:FBgn0000253|FB:FBgn0004910|MGI:MGI:1931464|MGI:MGI:2677454|PANTHER:PTN000549682|PomBase:SPAC3A12.14|RGD:2257|RGD:2258|RGD:2259|SGD:S000000313|UniProtKB:P04464|UniProtKB:P0DP23|UniProtKB:P0DP24|UniProtKB:P0DP25|UniProtKB:P60204|UniProtKB:P62149|UniProtKB:P62157|UniProtKB:Q382E7|dictyBase:DDB_G0277917|dictyBase:DDB_G0279407	F	Calmodulin-like protein 3	CALML3	protein	taxon:9606	20250903	GO_Central		
UniProtKB	P27482	CALML3	enables	GO:0005509	GO_REF:0000117	IEA	ARBA:ARBA00043315	F	Calmodulin-like protein 3	CALML3	protein	taxon:9606	20260727	UniProt		
UniProtKB	P27482	CALML3	enables	GO:0005509	PMID:8428750	TAS		F	Calmodulin-like protein 3	CALML3	protein	taxon:9606	20030904	PINC		
UniProtKB	P27482	CALML3	enables	GO:0005515	PMID:16189514	IPI	UniProtKB:Q9H0B3	F	Calmodulin-like protein 3	CALML3	protein	taxon:9606	20260725	IntAct		
UniProtKB	P27482	CALML3	enables	GO:0005515	PMID:18570893	IPI	UniProtKB:Q9HD67	F	Calmodulin-like protein 3	CALML3	protein	taxon:9606	20260725	IntAct		
UniProtKB	P27482	CALML3	enables	GO:0005515	PMID:21044950	IPI	UniProtKB:Q9NYB0	F	Calmodulin-like protein 3	CALML3	protein	taxon:9606	20260725	IntAct		
UniProtKB	P27482	CALML3	enables	GO:0005515	PMID:25416956	IPI	UniProtKB:A0JP07	F	Calmodulin-like protein 3	CALML3	protein	taxon:9606	20260725	IntAct		
UniProtKB	P27482	CALML3	enables	GO:0005515	PMID:25416956	IPI	UniProtKB:Q8NCR3	F	Calmodulin-like protein 3	CALML3	protein	taxon:9606	20260725	IntAct		
UniProtKB	P27482	CALML3	enables	GO:0005515	PMID:25416956	IPI	UniProtKB:Q9H0B3	F	Calmodulin-like protein 3	CALML3	protein	taxon:9606	20260725	IntAct		
UniProtKB	P27482	CALML3	enables	GO:0005515	PMID:25416956	IPI	UniProtKB:Q9HD67	F	Calmodulin-like protein 3	CALML3	protein	taxon:9606	20260725	IntAct		
UniProtKB	P27482	CALML3	enables	GO:0005515	PMID:32296183	IPI	UniProtKB:Q15051-2	F	Calmodulin-like protein 3	CALML3	protein	taxon:9606	20260725	IntAct		
UniProtKB	P27482	CALML3	involved_in	GO:0005513	GO_REF:0000033	IBA	PANTHER:PTN008588809|UniProtKB:P0DP23|UniProtKB:P0DP24|UniProtKB:P0DP25	P	Calmodulin-like protein 3	CALML3	protein	taxon:9606	20250320	GO_Central		
UniProtKB	P27482	CALML3	involved_in	GO:0010880	GO_REF:0000033	IBA	PANTHER:PTN008588809|UniProtKB:P0DP23|UniProtKB:P0DP24|UniProtKB:P0DP25|UniProtKB:P62157	P	Calmodulin-like protein 3	CALML3	protein	taxon:9606	20250412	GO_Central		
UniProtKB	P27482	CALML3	involved_in	GO:0097720	GO_REF:0000033	IBA	PANTHER:PTN008588809|UniProtKB:P0DP23|UniProtKB:P0DP24|UniProtKB:P0DP25	P	Calmodulin-like protein 3	CALML3	protein	taxon:9606	20250320	GO_Central		
UniProtKB	P27482	CALML3	is_active_in	GO:0005634	GO_REF:0000033	IBA	PANTHER:PTN008588804|RGD:2257|RGD:2258|RGD:2259	C	Calmodulin-like protein 3	CALML3	protein	taxon:9606	20250903	GO_Central		
UniProtKB	P27482	CALML3	is_active_in	GO:0005737	GO_REF:0000033	IBA	MGI:MGI:103250|PANTHER:PTN008588804|RGD:2257|RGD:2258|RGD:2259|UniProtKB:P0DP23|UniProtKB:P0DP24|UniProtKB:P0DP25|UniProtKB:P62157|WB:WBGene00003934	C	Calmodulin-like protein 3	CALML3	protein	taxon:9606	20251220	GO_Central		
UniProtKB	P27482	CALML3	is_active_in	GO:0005813	GO_REF:0000033	IBA	PANTHER:PTN008588806|UniProtKB:P0DP23|UniProtKB:P0DP24|UniProtKB:P0DP25	C	Calmodulin-like protein 3	CALML3	protein	taxon:9606	20240307	GO_Central		
UniProtKB	P27482	CALML3	is_active_in	GO:0043209	GO_REF:0000033	IBA	MGI:MGI:103249|MGI:MGI:103250|MGI:MGI:88251|PANTHER:PTN008588809|RGD:2257|RGD:2258|RGD:2259	C	Calmodulin-like protein 3	CALML3	protein	taxon:9606	20240307	GO_Central		
UniProtKB	P27482	CALML3	located_in	GO:0070062	PMID:19056867	HDA		C	Calmodulin-like protein 3	CALML3	protein	taxon:9606	20131024	UniProt	part_of(UBERON:0001088)	
UniProtKB	P27487	DPP4	enables	GO:0001618	PMID:23486063	IDA		F	Dipeptidyl peptidase 4	DPP4|ADCP2|CD26	protein	taxon:9606	20130316	CACAO		
UniProtKB	P27487	DPP4	enables	GO:0002020	PMID:16651416	IPI	UniProtKB:Q12884	F	Dipeptidyl peptidase 4	DPP4|ADCP2|CD26	protein	taxon:9606	20091215	UniProt		
UniProtKB	P27487	DPP4	enables	GO:0004252	GO_REF:0000002	IEA	InterPro:IPR002471	F	Dipeptidyl peptidase 4	DPP4|ADCP2|CD26	protein	taxon:9606	20260727	InterPro		
UniProtKB	P27487	DPP4	enables	GO:0004252	PMID:8100523	EXP		F	Dipeptidyl peptidase 4	DPP4|ADCP2|CD26	protein	taxon:9606	20260222	Reactome		
UniProtKB	P27487	DPP4	enables	GO:0004252	PMID:8798518	EXP		F	Dipeptidyl peptidase 4	DPP4|ADCP2|CD26	protein	taxon:9606	20260222	Reactome		
UniProtKB	P27487	DPP4	enables	GO:0005102	PMID:10900005	IPI	UniProtKB:P11717	F	Dipeptidyl peptidase 4	DPP4|ADCP2|CD26	protein	taxon:9606	20091215	UniProt		
UniProtKB	P27487	DPP4	enables	GO:0005515	PMID:14684150	IPI	UniProtKB:P00813	F	Dipeptidyl peptidase 4	DPP4|ADCP2|CD26	protein	taxon:9606	20080403	UniProt		
UniProtKB	P27487	DPP4	enables	GO:0005515	PMID:17287217	IPI	UniProtKB:Q03135	F	Dipeptidyl peptidase 4	DPP4|ADCP2|CD26	protein	taxon:9606	20091214	UniProt		
UniProtKB	P27487	DPP4	enables	GO:0005515	PMID:17287217	IPI	UniProtKB:Q9BXL7	F	Dipeptidyl peptidase 4	DPP4|ADCP2|CD26	protein	taxon:9606	20091214	UniProt		
UniProtKB	P27487	DPP4	enables	GO:0005515	PMID:17549790	IPI	UniProtKB:P51654	F	Dipeptidyl peptidase 4	DPP4|ADCP2|CD26	protein	taxon:9606	20091210	UniProt		
UniProtKB	P27487	DPP4	enables	GO:0005515	PMID:18275857	IPI	UniProtKB:O14625	F	Dipeptidyl peptidase 4	DPP4|ADCP2|CD26	protein	taxon:9606	20260725	IntAct		
UniProtKB	P27487	DPP4	enables	GO:0005515	PMID:18275857	IPI	UniProtKB:P02778	F	Dipeptidyl peptidase 4	DPP4|ADCP2|CD26	protein	taxon:9606	20260725	IntAct		
UniProtKB	P27487	DPP4	enables	GO:0005515	PMID:18275857	IPI	UniProtKB:P19875	F	Dipeptidyl peptidase 4	DPP4|ADCP2|CD26	protein	taxon:9606	20260725	IntAct		
UniProtKB	P27487	DPP4	enables	GO:0005515	PMID:18275857	IPI	UniProtKB:P51671	F	Dipeptidyl peptidase 4	DPP4|ADCP2|CD26	protein	taxon:9606	20260725	IntAct		
UniProtKB	P27487	DPP4	enables	GO:0005515	PMID:18275857	IPI	UniProtKB:Q07325	F	Dipeptidyl peptidase 4	DPP4|ADCP2|CD26	protein	taxon:9606	20260725	IntAct		
UniProtKB	P27487	DPP4	enables	GO:0005515	PMID:21314817	IPI	UniProtKB:O14625	F	Dipeptidyl peptidase 4	DPP4|ADCP2|CD26	protein	taxon:9606	20260725	IntAct		
UniProtKB	P27487	DPP4	enables	GO:0005515	PMID:21314817	IPI	UniProtKB:P01275	F	Dipeptidyl peptidase 4	DPP4|ADCP2|CD26	protein	taxon:9606	20260725	IntAct		
UniProtKB	P27487	DPP4	enables	GO:0005515	PMID:21314817	IPI	UniProtKB:P01282	F	Dipeptidyl peptidase 4	DPP4|ADCP2|CD26	protein	taxon:9606	20260725	IntAct		
UniProtKB	P27487	DPP4	enables	GO:0005515	PMID:21314817	IPI	UniProtKB:P02778	F	Dipeptidyl peptidase 4	DPP4|ADCP2|CD26	protein	taxon:9606	20260725	IntAct		
UniProtKB	P27487	DPP4	enables	GO:0005515	PMID:21314817	IPI	UniProtKB:P19875	F	Dipeptidyl peptidase 4	DPP4|ADCP2|CD26	protein	taxon:9606	20260725	IntAct		
UniProtKB	P27487	DPP4	enables	GO:0005515	PMID:21314817	IPI	UniProtKB:P51671	F	Dipeptidyl peptidase 4	DPP4|ADCP2|CD26	protein	taxon:9606	20260725	IntAct		
UniProtKB	P27487	DPP4	enables	GO:0005515	PMID:21314817	IPI	UniProtKB:Q07325	F	Dipeptidyl peptidase 4	DPP4|ADCP2|CD26	protein	taxon:9606	20260725	IntAct		
UniProtKB	P27487	DPP4	enables	GO:0005515	PMID:22001206	IPI	UniProtKB:P56658	F	Dipeptidyl peptidase 4	DPP4|ADCP2|CD26	protein	taxon:9606	20260725	IntAct		
UniProtKB	P27487	DPP4	enables	GO:0005515	PMID:23486063	IPI	UniProtKB:K0BRG7	F	Dipeptidyl peptidase 4	DPP4|ADCP2|CD26	protein	taxon:9606	20260725	IntAct		
UniProtKB	P27487	DPP4	enables	GO:0005515	PMID:23831647	IPI	UniProtKB:K0BRG7	F	Dipeptidyl peptidase 4	DPP4|ADCP2|CD26	protein	taxon:9606	20260725	IntAct		
UniProtKB	P27487	DPP4	enables	GO:0005515	PMID:23835475	IPI	UniProtKB:R9UQ53	F	Dipeptidyl peptidase 4	DPP4|ADCP2|CD26	protein	taxon:9606	20260725	IntAct		
UniProtKB	P27487	DPP4	enables	GO:0005515	PMID:25461530	IPI	UniProtKB:K9N5Q8	F	Dipeptidyl peptidase 4	DPP4|ADCP2|CD26	protein	taxon:9606	20260725	IntAct	occurs_in(GO:0009986)	
UniProtKB	P27487	DPP4	enables	GO:0005515	PMID:29669833	IPI	UniProtKB:A0A2R4KP93	F	Dipeptidyl peptidase 4	DPP4|ADCP2|CD26	protein	taxon:9606	20260725	IntAct		
UniProtKB	P27487	DPP4	enables	GO:0005515	PMID:29669833	IPI	UniProtKB:K9N5Q8	F	Dipeptidyl peptidase 4	DPP4|ADCP2|CD26	protein	taxon:9606	20260725	IntAct	occurs_in(GO:0009986)	
UniProtKB	P27487	DPP4	enables	GO:0005515	PMID:32203189	IPI	UniProtKB:K9N5Q8	F	Dipeptidyl peptidase 4	DPP4|ADCP2|CD26	protein	taxon:9606	20260725	IntAct	occurs_in(GO:0009986)	
UniProtKB	P27487	DPP4	enables	GO:0005515	PMID:32275855	IPI	UniProtKB:K9N5Q8	F	Dipeptidyl peptidase 4	DPP4|ADCP2|CD26	protein	taxon:9606	20260725	IntAct	occurs_in(GO:0009986)	
UniProtKB	P27487	DPP4	enables	GO:0005515	PMID:34903715	IPI	UniProtKB:Q14416	F	Dipeptidyl peptidase 4	DPP4|ADCP2|CD26	protein	taxon:9606	20260725	IntAct		
UniProtKB	P27487	DPP4	enables	GO:0005515	PMID:7594462	IPI	UniProtKB:P00813	F	Dipeptidyl peptidase 4	DPP4|ADCP2|CD26	protein	taxon:9606	20080403	UniProt		
UniProtKB	P27487	DPP4	enables	GO:0005515	PMID:8101391	IPI	UniProtKB:P00813	F	Dipeptidyl peptidase 4	DPP4|ADCP2|CD26	protein	taxon:9606	20091210	UniProt		
UniProtKB	P27487	DPP4	enables	GO:0008236	GO_REF:0000002	IEA	InterPro:IPR001375	F	Dipeptidyl peptidase 4	DPP4|ADCP2|CD26	protein	taxon:9606	20260727	InterPro		
UniProtKB	P27487	DPP4	enables	GO:0008236	PMID:14684150	IDA		F	Dipeptidyl peptidase 4	DPP4|ADCP2|CD26	protein	taxon:9606	20080821	UniProt		
UniProtKB	P27487	DPP4	enables	GO:0008239	GO_REF:0000003	IEA	EC:3.4.14.5	F	Dipeptidyl peptidase 4	DPP4|ADCP2|CD26	protein	taxon:9606	20260727	UniProt		
UniProtKB	P27487	DPP4	enables	GO:0008239	GO_REF:0000033	IBA	FB:FBgn0031741|FB:FBgn0031835|FB:FBgn0259175|MGI:MGI:109608|MGI:MGI:2443967|PANTHER:PTN000198379|RGD:2515|SGD:S000001070|UniProtKB:P27487|UniProtKB:Q12884|UniProtKB:Q6V1X1|UniProtKB:Q86TI2|WB:WBGene00001056	F	Dipeptidyl peptidase 4	DPP4|ADCP2|CD26	protein	taxon:9606	20260528	GO_Central		
UniProtKB	P27487	DPP4	enables	GO:0008239	PMID:10593948	IDA		F	Dipeptidyl peptidase 4	DPP4|ADCP2|CD26	protein	taxon:9606	20140806	UniProt		
UniProtKB	P27487	DPP4	enables	GO:0008239	PMID:14684150	IDA		F	Dipeptidyl peptidase 4	DPP4|ADCP2|CD26	protein	taxon:9606	20080821	UniProt		
UniProtKB	P27487	DPP4	enables	GO:0008239	PMID:16651416	IDA		F	Dipeptidyl peptidase 4	DPP4|ADCP2|CD26	protein	taxon:9606	20091211	UniProt		
UniProtKB	P27487	DPP4	enables	GO:0008239	PMID:17549790	IDA		F	Dipeptidyl peptidase 4	DPP4|ADCP2|CD26	protein	taxon:9606	20091210	UniProt		
UniProtKB	P27487	DPP4	enables	GO:0008239	PMID:27198182	IDA		F	Dipeptidyl peptidase 4	DPP4|ADCP2|CD26	protein	taxon:9606	20171020	CAFA		
UniProtKB	P27487	DPP4	enables	GO:0008240	PMID:41239757	IDA		F	Dipeptidyl peptidase 4	DPP4|ADCP2|CD26	protein	taxon:9606	20260130	WB		
UniProtKB	P27487	DPP4	enables	GO:0042802	PMID:22001206	IPI	UniProtKB:P27487	F	Dipeptidyl peptidase 4	DPP4|ADCP2|CD26	protein	taxon:9606	20260725	IntAct		
UniProtKB	P27487	DPP4	enables	GO:0042803	PMID:14684150	IPI	UniProtKB:P27487	F	Dipeptidyl peptidase 4	DPP4|ADCP2|CD26	protein	taxon:9606	20080403	UniProt		
UniProtKB	P27487	DPP4	enables	GO:0042803	PMID:15448155	IPI	UniProtKB:P27487	F	Dipeptidyl peptidase 4	DPP4|ADCP2|CD26	protein	taxon:9606	20091211	UniProt		
UniProtKB	P27487	DPP4	enables	GO:0045499	PMID:23677473	IDA		F	Dipeptidyl peptidase 4	DPP4|ADCP2|CD26	protein	taxon:9606	20180213	CACAO		
UniProtKB	P27487	DPP4	enables	GO:0045499	PMID:23677473	IMP		F	Dipeptidyl peptidase 4	DPP4|ADCP2|CD26	protein	taxon:9606	20180301	CACAO		
UniProtKB	P27487	DPP4	involved_in	GO:0001666	PMID:16670267	IDA		P	Dipeptidyl peptidase 4	DPP4|ADCP2|CD26	protein	taxon:9606	20091214	UniProt		
UniProtKB	P27487	DPP4	involved_in	GO:0006508	GO_REF:0000002	IEA	InterPro:IPR001375|InterPro:IPR002469|InterPro:IPR002471	P	Dipeptidyl peptidase 4	DPP4|ADCP2|CD26	protein	taxon:9606	20260727	InterPro		
UniProtKB	P27487	DPP4	involved_in	GO:0006508	GO_REF:0000033	IBA	FB:FBgn0031835|FB:FBgn0259175|PANTHER:PTN000198379|UniProtKB:P27487|UniProtKB:Q12884	P	Dipeptidyl peptidase 4	DPP4|ADCP2|CD26	protein	taxon:9606	20260528	GO_Central		
UniProtKB	P27487	DPP4	involved_in	GO:0006508	PMID:27198182	IDA		P	Dipeptidyl peptidase 4	DPP4|ADCP2|CD26	protein	taxon:9606	20171020	CAFA		
UniProtKB	P27487	DPP4	involved_in	GO:0008284	PMID:17549790	IDA		P	Dipeptidyl peptidase 4	DPP4|ADCP2|CD26	protein	taxon:9606	20091210	UniProt		
UniProtKB	P27487	DPP4	involved_in	GO:0010716	PMID:16651416	IDA		P	Dipeptidyl peptidase 4	DPP4|ADCP2|CD26	protein	taxon:9606	20091211	UniProt		
UniProtKB	P27487	DPP4	involved_in	GO:0016486	Reactome:R-HSA-400511	TAS		P	Dipeptidyl peptidase 4	DPP4|ADCP2|CD26	protein	taxon:9606	20260316	Reactome		
UniProtKB	P27487	DPP4	involved_in	GO:0019065	PMID:23831647	NAS		P	Dipeptidyl peptidase 4	DPP4|ADCP2|CD26	protein	taxon:9606	20251103	ComplexPortal		
UniProtKB	P27487	DPP4	involved_in	GO:0019065	PMID:32203189	NAS		P	Dipeptidyl peptidase 4	DPP4|ADCP2|CD26	protein	taxon:9606	20251103	ComplexPortal		
UniProtKB	P27487	DPP4	involved_in	GO:0031295	PMID:10900005	IDA		P	Dipeptidyl peptidase 4	DPP4|ADCP2|CD26	protein	taxon:9606	20091210	UniProt		
UniProtKB	P27487	DPP4	involved_in	GO:0031295	PMID:17287217	IDA		P	Dipeptidyl peptidase 4	DPP4|ADCP2|CD26	protein	taxon:9606	20091214	UniProt		
UniProtKB	P27487	DPP4	involved_in	GO:0033632	PMID:11772392	IDA		P	Dipeptidyl peptidase 4	DPP4|ADCP2|CD26	protein	taxon:9606	20080403	UniProt		
UniProtKB	P27487	DPP4	involved_in	GO:0042110	PMID:7594462	IDA		P	Dipeptidyl peptidase 4	DPP4|ADCP2|CD26	protein	taxon:9606	20080403	UniProt		
UniProtKB	P27487	DPP4	involved_in	GO:0043542	PMID:16651416	IDA		P	Dipeptidyl peptidase 4	DPP4|ADCP2|CD26	protein	taxon:9606	20091211	UniProt		
UniProtKB	P27487	DPP4	involved_in	GO:0046718	PMID:23831647	NAS		P	Dipeptidyl peptidase 4	DPP4|ADCP2|CD26	protein	taxon:9606	20251103	ComplexPortal		
UniProtKB	P27487	DPP4	involved_in	GO:0046718	PMID:32203189	NAS		P	Dipeptidyl peptidase 4	DPP4|ADCP2|CD26	protein	taxon:9606	20251103	ComplexPortal		
UniProtKB	P27487	DPP4	involved_in	GO:0046813	PMID:23831647	NAS		P	Dipeptidyl peptidase 4	DPP4|ADCP2|CD26	protein	taxon:9606	20251103	ComplexPortal		
UniProtKB	P27487	DPP4	involved_in	GO:0046813	PMID:32203189	NAS		P	Dipeptidyl peptidase 4	DPP4|ADCP2|CD26	protein	taxon:9606	20251103	ComplexPortal		
UniProtKB	P27487	DPP4	involved_in	GO:0050919	GO_REF:0000108	IEA	GO:0045499	P	Dipeptidyl peptidase 4	DPP4|ADCP2|CD26	protein	taxon:9606	20260727	GOC		
UniProtKB	P27487	DPP4	involved_in	GO:0061025	PMID:23831647	NAS		P	Dipeptidyl peptidase 4	DPP4|ADCP2|CD26	protein	taxon:9606	20251103	ComplexPortal		
UniProtKB	P27487	DPP4	involved_in	GO:0061025	PMID:32203189	NAS		P	Dipeptidyl peptidase 4	DPP4|ADCP2|CD26	protein	taxon:9606	20251103	ComplexPortal		
UniProtKB	P27487	DPP4	involved_in	GO:0090024	PMID:23677473	IMP		P	Dipeptidyl peptidase 4	DPP4|ADCP2|CD26	protein	taxon:9606	20180213	CACAO		
UniProtKB	P27487	DPP4	involved_in	GO:0120116	Reactome:R-HSA-381771	TAS		P	Dipeptidyl peptidase 4	DPP4|ADCP2|CD26	protein	taxon:9606	20260316	Reactome		
UniProtKB	P27487	DPP4	is_active_in	GO:0005886	GO_REF:0000033	IBA	FB:FBgn0031835|MGI:MGI:2442409|MGI:MGI:94921|PANTHER:PTN000198381|RGD:1306427|RGD:68402|UniProtKB:P27487|UniProtKB:P42658|UniProtKB:Q12884|UniProtKB:Q8N608	C	Dipeptidyl peptidase 4	DPP4|ADCP2|CD26	protein	taxon:9606	20260528	GO_Central		
UniProtKB	P27487	DPP4	located_in	GO:0005576	GO_REF:0000044	IEA	UniProtKB-SubCell:SL-0243	C	Dipeptidyl peptidase 4	DPP4|ADCP2|CD26	protein	taxon:9606	20260727	UniProt		
UniProtKB	P27487	DPP4	located_in	GO:0005576	PMID:10951221	EXP		C	Dipeptidyl peptidase 4	DPP4|ADCP2|CD26	protein	taxon:9606	20250130	UniProt		
UniProtKB	P27487	DPP4	located_in	GO:0005576	PMID:16254193	EXP		C	Dipeptidyl peptidase 4	DPP4|ADCP2|CD26	protein	taxon:9606	20250130	UniProt		
UniProtKB	P27487	DPP4	located_in	GO:0005576	Reactome:R-HSA-9023626	TAS		C	Dipeptidyl peptidase 4	DPP4|ADCP2|CD26	protein	taxon:9606	20130528	Reactome		
UniProtKB	P27487	DPP4	located_in	GO:0005576	Reactome:R-HSA-9023632	TAS		C	Dipeptidyl peptidase 4	DPP4|ADCP2|CD26	protein	taxon:9606	20130528	Reactome		
UniProtKB	P27487	DPP4	located_in	GO:0005576	Reactome:R-HSA-9709179	TAS		C	Dipeptidyl peptidase 4	DPP4|ADCP2|CD26	protein	taxon:9606	20130528	Reactome		
UniProtKB	P27487	DPP4	located_in	GO:0005765	PMID:17897319	HDA		C	Dipeptidyl peptidase 4	DPP4|ADCP2|CD26	protein	taxon:9606	20130924	UniProt		
UniProtKB	P27487	DPP4	located_in	GO:0005886	GO_REF:0000044	IEA	UniProtKB-SubCell:SL-0039	C	Dipeptidyl peptidase 4	DPP4|ADCP2|CD26	protein	taxon:9606	20260727	UniProt		
UniProtKB	P27487	DPP4	located_in	GO:0005886	PMID:10900005	EXP		C	Dipeptidyl peptidase 4	DPP4|ADCP2|CD26	protein	taxon:9606	20250130	UniProt		
UniProtKB	P27487	DPP4	located_in	GO:0005886	PMID:11772392	EXP		C	Dipeptidyl peptidase 4	DPP4|ADCP2|CD26	protein	taxon:9606	20250130	UniProt		
UniProtKB	P27487	DPP4	located_in	GO:0005886	PMID:16670267	IDA		C	Dipeptidyl peptidase 4	DPP4|ADCP2|CD26	protein	taxon:9606	20080403	UniProt		
UniProtKB	P27487	DPP4	located_in	GO:0005886	Reactome:R-HSA-9023627	TAS		C	Dipeptidyl peptidase 4	DPP4|ADCP2|CD26	protein	taxon:9606	20130528	Reactome		
UniProtKB	P27487	DPP4	located_in	GO:0005886	Reactome:R-HSA-9023633	TAS		C	Dipeptidyl peptidase 4	DPP4|ADCP2|CD26	protein	taxon:9606	20130528	Reactome		
UniProtKB	P27487	DPP4	located_in	GO:0005925	PMID:21423176	HDA		C	Dipeptidyl peptidase 4	DPP4|ADCP2|CD26	protein	taxon:9606	20140715	UniProt	part_of(CL:0000057)	
UniProtKB	P27487	DPP4	located_in	GO:0009986	PMID:10900005	IDA		C	Dipeptidyl peptidase 4	DPP4|ADCP2|CD26	protein	taxon:9606	20091210	UniProt		
UniProtKB	P27487	DPP4	located_in	GO:0009986	PMID:11772392	IDA		C	Dipeptidyl peptidase 4	DPP4|ADCP2|CD26	protein	taxon:9606	20080403	UniProt		
UniProtKB	P27487	DPP4	located_in	GO:0009986	PMID:7594462	IDA		C	Dipeptidyl peptidase 4	DPP4|ADCP2|CD26	protein	taxon:9606	20080403	UniProt		
UniProtKB	P27487	DPP4	located_in	GO:0009986	PMID:8101391	IDA		C	Dipeptidyl peptidase 4	DPP4|ADCP2|CD26	protein	taxon:9606	20091210	UniProt		
UniProtKB	P27487	DPP4	located_in	GO:0016020	PMID:19946888	HDA		C	Dipeptidyl peptidase 4	DPP4|ADCP2|CD26	protein	taxon:9606	20140627	UniProt		
UniProtKB	P27487	DPP4	located_in	GO:0016324	GO_REF:0000044	IEA	UniProtKB-SubCell:SL-0015	C	Dipeptidyl peptidase 4	DPP4|ADCP2|CD26	protein	taxon:9606	20260727	UniProt		
UniProtKB	P27487	DPP4	located_in	GO:0016324	PMID:11773049	EXP		C	Dipeptidyl peptidase 4	DPP4|ADCP2|CD26	protein	taxon:9606	20250130	UniProt		
UniProtKB	P27487	DPP4	located_in	GO:0016324	PMID:15052268	IDA		C	Dipeptidyl peptidase 4	DPP4|ADCP2|CD26	protein	taxon:9606	20090609	UniProt		
UniProtKB	P27487	DPP4	located_in	GO:0030027	PMID:16651416	IDA		C	Dipeptidyl peptidase 4	DPP4|ADCP2|CD26	protein	taxon:9606	20091211	UniProt		
UniProtKB	P27487	DPP4	located_in	GO:0030139	PMID:10900005	IDA		C	Dipeptidyl peptidase 4	DPP4|ADCP2|CD26	protein	taxon:9606	20091210	UniProt		
UniProtKB	P27487	DPP4	located_in	GO:0031258	GO_REF:0000044	IEA	UniProtKB-SubCell:SL-0292	C	Dipeptidyl peptidase 4	DPP4|ADCP2|CD26	protein	taxon:9606	20260727	UniProt		
UniProtKB	P27487	DPP4	located_in	GO:0045121	GO_REF:0000044	IEA	UniProtKB-SubCell:SL-0370	C	Dipeptidyl peptidase 4	DPP4|ADCP2|CD26	protein	taxon:9606	20260727	UniProt		
UniProtKB	P27487	DPP4	located_in	GO:0045121	PMID:17287217	EXP		C	Dipeptidyl peptidase 4	DPP4|ADCP2|CD26	protein	taxon:9606	20250130	UniProt		
UniProtKB	P27487	DPP4	located_in	GO:0046581	GO_REF:0000107	IEA	UniProtKB:P28843|ensembl:ENSMUSP00000044050	C	Dipeptidyl peptidase 4	DPP4|ADCP2|CD26	protein	taxon:9606	20260724	Ensembl		
UniProtKB	P27487	DPP4	located_in	GO:0070062	PMID:11487543	HDA		C	Dipeptidyl peptidase 4	DPP4|ADCP2|CD26	protein	taxon:9606	20160118	UniProt	produced_by(CL:0002563)	
UniProtKB	P27487	DPP4	located_in	GO:0070062	PMID:19056867	HDA		C	Dipeptidyl peptidase 4	DPP4|ADCP2|CD26	protein	taxon:9606	20131024	UniProt	part_of(UBERON:0001088)	
UniProtKB	P27487	DPP4	located_in	GO:0070062	PMID:19199708	HDA		C	Dipeptidyl peptidase 4	DPP4|ADCP2|CD26	protein	taxon:9606	20131029	UniProt	part_of(UBERON:0001831)	
UniProtKB	P27487	DPP4	located_in	GO:0070062	PMID:20458337	HDA		C	Dipeptidyl peptidase 4	DPP4|ADCP2|CD26	protein	taxon:9606	20130829	UniProt	part_of(CL:0000639)	
UniProtKB	P27487	DPP4	located_in	GO:0070062	PMID:21362503	HDA		C	Dipeptidyl peptidase 4	DPP4|ADCP2|CD26	protein	taxon:9606	20121116	UniProt	part_of(CL:0002367)	
UniProtKB	P27487	DPP4	located_in	GO:0070062	PMID:23533145	HDA		C	Dipeptidyl peptidase 4	DPP4|ADCP2|CD26	protein	taxon:9606	20140714	UniProt		
UniProtKB	P27487	DPP4	located_in	GO:0070161	GO_REF:0000044	IEA	UniProtKB-SubCell:SL-0038	C	Dipeptidyl peptidase 4	DPP4|ADCP2|CD26	protein	taxon:9606	20260727	UniProt		
UniProtKB	P27487	DPP4	located_in	GO:0070161	PMID:11772392	EXP		C	Dipeptidyl peptidase 4	DPP4|ADCP2|CD26	protein	taxon:9606	20250130	UniProt		
UniProtKB	P27539	GDF1	enables	GO:0005125	GO_REF:0000033	IBA	MGI:MGI:109269|MGI:MGI:1346047|MGI:MGI:88177|PANTHER:PTN000218063|UniProtKB:O14793|UniProtKB:P01137|UniProtKB:P12644|UniProtKB:Q96S42|UniProtKB:Q99988|UniProtKB:Q9UK05	F	Embryonic growth/differentiation factor 1	GDF1	protein	taxon:9606	20251218	GO_Central		
UniProtKB	P27539	GDF1	enables	GO:0008083	GO_REF:0000002	IEA	InterPro:IPR001839|InterPro:IPR017948	F	Embryonic growth/differentiation factor 1	GDF1	protein	taxon:9606	20260727	InterPro		
UniProtKB	P27539	GDF1	involved_in	GO:0030509	GO_REF:0000033	IBA	MGI:MGI:88177|MGI:MGI:88180|MGI:MGI:95689|MGI:MGI:95690|PANTHER:PTN008983382|RGD:2211|UniProtKB:P12643|UniProtKB:P12644|UniProtKB:P43026|UniProtKB:Q6KF10|UniProtKB:Q7Z4P5|ZFIN:ZDB-GENE-980526-389|ZFIN:ZDB-GENE-980526-474|ZFIN:ZDB-GENE-980528-2059	P	Embryonic growth/differentiation factor 1	GDF1	protein	taxon:9606	20250403	GO_Central		
UniProtKB	P27539	GDF1	involved_in	GO:0090092	GO_REF:0000117	IEA	ARBA:ARBA00027948	P	Embryonic growth/differentiation factor 1	GDF1	protein	taxon:9606	20260727	UniProt		
UniProtKB	P27539	GDF1	is_active_in	GO:0005576	GO_REF:0000033	IBA	FB:FBgn0000490|FB:FBgn0005590|FB:FBgn0024234|FB:FBgn0031461|FB:FBgn0039914|MGI:MGI:103302|MGI:MGI:107405|MGI:MGI:1338027|MGI:MGI:1346047|MGI:MGI:88177|MGI:MGI:88180|MGI:MGI:95684|MGI:MGI:95690|MGI:MGI:95691|MGI:MGI:97359|MGI:MGI:98725|MGI:MGI:98726|MGI:MGI:98727|PANTHER:PTN000218063|RGD:1305979|RGD:2211|RGD:2212|RGD:2213|RGD:2214|RGD:2674|RGD:2912|RGD:2913|RGD:3115|RGD:3851|RGD:62074|RGD:620743|RGD:621512|RGD:69051|RGD:70491|UniProtKB:O14793|UniProtKB:O42220|UniProtKB:O95393|UniProtKB:P01137|UniProtKB:P05111|UniProtKB:P08476|UniProtKB:P10600|UniProtKB:P12643|UniProtKB:P12644|UniProtKB:P18075|UniProtKB:P22004|UniProtKB:P61812|UniProtKB:Q6KF10|UniProtKB:Q91620|UniProtKB:Q96S42|UniProtKB:Q99988|UniProtKB:Q9NR23|UniProtKB:Q9UK05|UniProtKB:Q9YGV1|WB:WBGene00000903	C	Embryonic growth/differentiation factor 1	GDF1	protein	taxon:9606	20260528	GO_Central		
UniProtKB	P27539	GDF1	located_in	GO:0005576	GO_REF:0000002	IEA	InterPro:IPR015615	C	Embryonic growth/differentiation factor 1	GDF1	protein	taxon:9606	20260727	InterPro		
UniProtKB	P27539	GDF1	located_in	GO:0005576	GO_REF:0000044	IEA	UniProtKB-SubCell:SL-0243	C	Embryonic growth/differentiation factor 1	GDF1	protein	taxon:9606	20260727	UniProt		
UniProtKB	P27540	ARNT	acts_upstream_of	GO:0045821	PMID:8089148	IDA		P	Aryl hydrocarbon receptor nuclear translocator	ARNT|BHLHE2	protein	taxon:9606	20240729	BHF-UCL		
UniProtKB	P27540	ARNT	contributes_to	GO:0000981	PMID:7539918	IDA		F	Aryl hydrocarbon receptor nuclear translocator	ARNT|BHLHE2	protein	taxon:9606	20080522	BHF-UCL		
UniProtKB	P27540	ARNT	contributes_to	GO:0000981	PMID:8756616	IDA		F	Aryl hydrocarbon receptor nuclear translocator	ARNT|BHLHE2	protein	taxon:9606	20080522	BHF-UCL		
UniProtKB	P27540	ARNT	contributes_to	GO:0004879	GO_REF:0000107	IEA	UniProtKB:P53762|ensembl:ENSMUSP00000099810	F	Aryl hydrocarbon receptor nuclear translocator	ARNT|BHLHE2	protein	taxon:9606	20260724	Ensembl		
UniProtKB	P27540	ARNT	contributes_to	GO:0004879	PMID:34521881	IDA		F	Aryl hydrocarbon receptor nuclear translocator	ARNT|BHLHE2	protein	taxon:9606	20220902	UniProt		
UniProtKB	P27540	ARNT	enables	GO:0000978	GO_REF:0000033	IBA	MGI:MGI:107188|MGI:MGI:1096381|MGI:MGI:2684845|MGI:MGI:88071|PANTHER:PTN000548496|UniProtKB:O00327|UniProtKB:Q8WYA1	F	Aryl hydrocarbon receptor nuclear translocator	ARNT|BHLHE2	protein	taxon:9606	20200901	GO_Central		
UniProtKB	P27540	ARNT	enables	GO:0000978	GO_REF:0000107	IEA	UniProtKB:P53762|ensembl:ENSMUSP00000099810	F	Aryl hydrocarbon receptor nuclear translocator	ARNT|BHLHE2	protein	taxon:9606	20260724	Ensembl		
UniProtKB	P27540	ARNT	enables	GO:0000981	GO_REF:0000113	ISA	tfclass:1.2.5	F	Aryl hydrocarbon receptor nuclear translocator	ARNT|BHLHE2	protein	taxon:9606	20190405	NTNU_SB		
UniProtKB	P27540	ARNT	enables	GO:0000987	PMID:23275542	IDA		F	Aryl hydrocarbon receptor nuclear translocator	ARNT|BHLHE2	protein	taxon:9606	20200501	MGI		
UniProtKB	P27540	ARNT	enables	GO:0001228	Reactome:R-HSA-8937177	TAS		F	Aryl hydrocarbon receptor nuclear translocator	ARNT|BHLHE2	protein	taxon:9606	20250620	Reactome		
UniProtKB	P27540	ARNT	enables	GO:0003700	GO_REF:0000002	IEA	InterPro:IPR001067	F	Aryl hydrocarbon receptor nuclear translocator	ARNT|BHLHE2	protein	taxon:9606	20260727	InterPro		
UniProtKB	P27540	ARNT	enables	GO:0003700	GO_REF:0000107	IEA	UniProtKB:P53762|ensembl:ENSMUSP00000099810	F	Aryl hydrocarbon receptor nuclear translocator	ARNT|BHLHE2	protein	taxon:9606	20260724	Ensembl		
UniProtKB	P27540	ARNT	enables	GO:0003700	PMID:10777486	TAS		F	Aryl hydrocarbon receptor nuclear translocator	ARNT|BHLHE2	protein	taxon:9606	20030904	PINC		
UniProtKB	P27540	ARNT	enables	GO:0003700	PMID:1317062	TAS		F	Aryl hydrocarbon receptor nuclear translocator	ARNT|BHLHE2	protein	taxon:9606	20030904	PINC		
UniProtKB	P27540	ARNT	enables	GO:0003700	PMID:29454749	IDA		F	Aryl hydrocarbon receptor nuclear translocator	ARNT|BHLHE2	protein	taxon:9606	20220823	UniProt	part_of(GO:0050728),has_input(UniProtKB:Q13651)	
UniProtKB	P27540	ARNT	enables	GO:0005515	PMID:10395741	IPI	UniProtKB:P35869	F	Aryl hydrocarbon receptor nuclear translocator	ARNT|BHLHE2	protein	taxon:9606	20260725	IntAct		
UniProtKB	P27540	ARNT	enables	GO:0005515	PMID:10395741	IPI	UniProtKB:Q8NI08	F	Aryl hydrocarbon receptor nuclear translocator	ARNT|BHLHE2	protein	taxon:9606	20260725	IntAct		
UniProtKB	P27540	ARNT	enables	GO:0005515	PMID:10395741	IPI	UniProtKB:Q9Y618	F	Aryl hydrocarbon receptor nuclear translocator	ARNT|BHLHE2	protein	taxon:9606	20260725	IntAct		
UniProtKB	P27540	ARNT	enables	GO:0005515	PMID:11018023	IPI	UniProtKB:Q99814	F	Aryl hydrocarbon receptor nuclear translocator	ARNT|BHLHE2	protein	taxon:9606	20260725	IntAct		
UniProtKB	P27540	ARNT	enables	GO:0005515	PMID:14668441	IPI	UniProtKB:Q16665	F	Aryl hydrocarbon receptor nuclear translocator	ARNT|BHLHE2	protein	taxon:9606	20260725	IntAct		
UniProtKB	P27540	ARNT	enables	GO:0005515	PMID:14668441	IPI	UniProtKB:Q99814	F	Aryl hydrocarbon receptor nuclear translocator	ARNT|BHLHE2	protein	taxon:9606	20260725	IntAct		
UniProtKB	P27540	ARNT	enables	GO:0005515	PMID:16181639	IPI	UniProtKB:Q99814	F	Aryl hydrocarbon receptor nuclear translocator	ARNT|BHLHE2	protein	taxon:9606	20180426	UniProt		
UniProtKB	P27540	ARNT	enables	GO:0005515	PMID:19129502	IPI	UniProtKB:Q99814	F	Aryl hydrocarbon receptor nuclear translocator	ARNT|BHLHE2	protein	taxon:9606	20260725	IntAct		
UniProtKB	P27540	ARNT	enables	GO:0005515	PMID:20562859	IPI	UniProtKB:Q16665	F	Aryl hydrocarbon receptor nuclear translocator	ARNT|BHLHE2	protein	taxon:9606	20260725	IntAct		
UniProtKB	P27540	ARNT	enables	GO:0005515	PMID:20603618	IPI	UniProtKB:Q16665	F	Aryl hydrocarbon receptor nuclear translocator	ARNT|BHLHE2	protein	taxon:9606	20260725	IntAct		
UniProtKB	P27540	ARNT	enables	GO:0005515	PMID:20932347	IPI	UniProtKB:Q16665	F	Aryl hydrocarbon receptor nuclear translocator	ARNT|BHLHE2	protein	taxon:9606	20260725	IntAct		
UniProtKB	P27540	ARNT	enables	GO:0005515	PMID:21620138	IPI	UniProtKB:Q16665	F	Aryl hydrocarbon receptor nuclear translocator	ARNT|BHLHE2	protein	taxon:9606	20260725	IntAct		
UniProtKB	P27540	ARNT	enables	GO:0005515	PMID:23434853	IPI	UniProtKB:Q99814	F	Aryl hydrocarbon receptor nuclear translocator	ARNT|BHLHE2	protein	taxon:9606	20260725	IntAct		
UniProtKB	P27540	ARNT	enables	GO:0005515	PMID:24434214	IPI	UniProtKB:Q16665	F	Aryl hydrocarbon receptor nuclear translocator	ARNT|BHLHE2	protein	taxon:9606	20260725	IntAct		
UniProtKB	P27540	ARNT	enables	GO:0005515	PMID:24981860	IPI	UniProtKB:Q99814	F	Aryl hydrocarbon receptor nuclear translocator	ARNT|BHLHE2	protein	taxon:9606	20260725	IntAct		
UniProtKB	P27540	ARNT	enables	GO:0005515	PMID:28396409	IPI	UniProtKB:P30561	F	Aryl hydrocarbon receptor nuclear translocator	ARNT|BHLHE2	protein	taxon:9606	20180426	UniProt		
UniProtKB	P27540	ARNT	enables	GO:0005515	PMID:28514442	IPI	UniProtKB:P35869	F	Aryl hydrocarbon receptor nuclear translocator	ARNT|BHLHE2	protein	taxon:9606	20260725	IntAct		
UniProtKB	P27540	ARNT	enables	GO:0005515	PMID:28514442	IPI	UniProtKB:Q16665	F	Aryl hydrocarbon receptor nuclear translocator	ARNT|BHLHE2	protein	taxon:9606	20260725	IntAct		
UniProtKB	P27540	ARNT	enables	GO:0005515	PMID:33961781	IPI	UniProtKB:P35869	F	Aryl hydrocarbon receptor nuclear translocator	ARNT|BHLHE2	protein	taxon:9606	20260725	IntAct		
UniProtKB	P27540	ARNT	enables	GO:0005515	PMID:33961781	IPI	UniProtKB:Q16665	F	Aryl hydrocarbon receptor nuclear translocator	ARNT|BHLHE2	protein	taxon:9606	20260725	IntAct		
UniProtKB	P27540	ARNT	enables	GO:0005515	PMID:34521881	IPI	UniProtKB:P35869	F	Aryl hydrocarbon receptor nuclear translocator	ARNT|BHLHE2	protein	taxon:9606	20220902	UniProt	occurs_in(GO:0005634)	
UniProtKB	P27540	ARNT	enables	GO:0005515	PMID:9704006	IPI	UniProtKB:P35869	F	Aryl hydrocarbon receptor nuclear translocator	ARNT|BHLHE2	protein	taxon:9606	20260725	IntAct		
UniProtKB	P27540	ARNT	enables	GO:0005515	PMID:9704006	IPI	UniProtKB:Q16665	F	Aryl hydrocarbon receptor nuclear translocator	ARNT|BHLHE2	protein	taxon:9606	20260725	IntAct		
UniProtKB	P27540	ARNT	enables	GO:0017162	PMID:9079689	IPI	UniProtKB:P35869	F	Aryl hydrocarbon receptor nuclear translocator	ARNT|BHLHE2	protein	taxon:9606	20080522	BHF-UCL		
UniProtKB	P27540	ARNT	enables	GO:0042803	PMID:16181639	IDA		F	Aryl hydrocarbon receptor nuclear translocator	ARNT|BHLHE2	protein	taxon:9606	20180426	UniProt		
UniProtKB	P27540	ARNT	enables	GO:0043565	GO_REF:0000107	IEA	UniProtKB:P53762|ensembl:ENSMUSP00000099810	F	Aryl hydrocarbon receptor nuclear translocator	ARNT|BHLHE2	protein	taxon:9606	20260724	Ensembl		
UniProtKB	P27540	ARNT	enables	GO:0043565	PMID:7539918	IDA		F	Aryl hydrocarbon receptor nuclear translocator	ARNT|BHLHE2	protein	taxon:9606	20200501	BHF-UCL		
UniProtKB	P27540	ARNT	enables	GO:0046982	GO_REF:0000107	IEA	UniProtKB:P53762|ensembl:ENSMUSP00000099810	F	Aryl hydrocarbon receptor nuclear translocator	ARNT|BHLHE2	protein	taxon:9606	20260724	Ensembl		
UniProtKB	P27540	ARNT	enables	GO:0046982	GO_REF:0000117	IEA	ARBA:ARBA00027597	F	Aryl hydrocarbon receptor nuclear translocator	ARNT|BHLHE2	protein	taxon:9606	20260727	UniProt		
UniProtKB	P27540	ARNT	enables	GO:0046982	PMID:16181639	IDA		F	Aryl hydrocarbon receptor nuclear translocator	ARNT|BHLHE2	protein	taxon:9606	20180426	UniProt		
UniProtKB	P27540	ARNT	enables	GO:0046982	PMID:34521881	IDA		F	Aryl hydrocarbon receptor nuclear translocator	ARNT|BHLHE2	protein	taxon:9606	20220902	UniProt	occurs_in(GO:0005634)	
UniProtKB	P27540	ARNT	enables	GO:0046982	PMID:9079689	IPI	UniProtKB:Q16665	F	Aryl hydrocarbon receptor nuclear translocator	ARNT|BHLHE2	protein	taxon:9606	20080522	BHF-UCL		
UniProtKB	P27540	ARNT	enables	GO:0046982	PMID:9079689	IPI	UniProtKB:Q99814	F	Aryl hydrocarbon receptor nuclear translocator	ARNT|BHLHE2	protein	taxon:9606	20080522	BHF-UCL		
UniProtKB	P27540	ARNT	enables	GO:0046983	GO_REF:0000002	IEA	InterPro:IPR011598|InterPro:IPR036638	F	Aryl hydrocarbon receptor nuclear translocator	ARNT|BHLHE2	protein	taxon:9606	20260727	InterPro		
UniProtKB	P27540	ARNT	enables	GO:0061629	PMID:10692439	IPI	UniProtKB:Q9UBP5	F	Aryl hydrocarbon receptor nuclear translocator	ARNT|BHLHE2	protein	taxon:9606	20210824	BHF-UCL		
UniProtKB	P27540	ARNT	enables	GO:0061629	PMID:10692439	IPI	UniProtKB:Q9Y5J3	F	Aryl hydrocarbon receptor nuclear translocator	ARNT|BHLHE2	protein	taxon:9606	20210824	BHF-UCL		
UniProtKB	P27540	ARNT	enables	GO:0061629	PMID:7539918	IPI	UniProtKB:Q16665	F	Aryl hydrocarbon receptor nuclear translocator	ARNT|BHLHE2	protein	taxon:9606	20210910	BHF-UCL		
UniProtKB	P27540	ARNT	enables	GO:0061629	PMID:9079689	IPI	UniProtKB:Q99814	F	Aryl hydrocarbon receptor nuclear translocator	ARNT|BHLHE2	protein	taxon:9606	20210910	BHF-UCL		
UniProtKB	P27540	ARNT	enables	GO:1990837	GO_REF:0000107	IEA	UniProtKB:P53762|ensembl:ENSMUSP00000099810	F	Aryl hydrocarbon receptor nuclear translocator	ARNT|BHLHE2	protein	taxon:9606	20260724	Ensembl		
UniProtKB	P27540	ARNT	enables	GO:1990837	PMID:28396409	IDA		F	Aryl hydrocarbon receptor nuclear translocator	ARNT|BHLHE2	protein	taxon:9606	20180426	UniProt		
UniProtKB	P27540	ARNT	enables	GO:1990837	PMID:34521881	IDA		F	Aryl hydrocarbon receptor nuclear translocator	ARNT|BHLHE2	protein	taxon:9606	20220902	UniProt		
UniProtKB	P27540	ARNT	involved_in	GO:0001666	GO_REF:0000117	IEA	ARBA:ARBA00027678	P	Aryl hydrocarbon receptor nuclear translocator	ARNT|BHLHE2	protein	taxon:9606	20260727	UniProt		
UniProtKB	P27540	ARNT	involved_in	GO:0001666	PMID:8756616	IDA		P	Aryl hydrocarbon receptor nuclear translocator	ARNT|BHLHE2	protein	taxon:9606	20080522	BHF-UCL		
UniProtKB	P27540	ARNT	involved_in	GO:0001938	PMID:8756616	IC	GO:0010575	P	Aryl hydrocarbon receptor nuclear translocator	ARNT|BHLHE2	protein	taxon:9606	20080522	BHF-UCL		
UniProtKB	P27540	ARNT	involved_in	GO:0006355	GO_REF:0000002	IEA	InterPro:IPR001067|InterPro:IPR013767	P	Aryl hydrocarbon receptor nuclear translocator	ARNT|BHLHE2	protein	taxon:9606	20260727	InterPro		
UniProtKB	P27540	ARNT	involved_in	GO:0006355	GO_REF:0000117	IEA	ARBA:ARBA00028138	P	Aryl hydrocarbon receptor nuclear translocator	ARNT|BHLHE2	protein	taxon:9606	20260727	UniProt		
UniProtKB	P27540	ARNT	involved_in	GO:0006357	GO_REF:0000033	IBA	FB:FBgn0002723|FB:FBgn0261703|FB:FBgn0264075|MGI:MGI:107188|MGI:MGI:1096381|MGI:MGI:88071|PANTHER:PTN000548496|UniProtKB:O00327|UniProtKB:P27540|UniProtKB:Q8WYA1|UniProtKB:Q9HBZ2|WB:WBGene00000095|ZFIN:ZDB-GENE-030408-1	P	Aryl hydrocarbon receptor nuclear translocator	ARNT|BHLHE2	protein	taxon:9606	20251220	GO_Central		
UniProtKB	P27540	ARNT	involved_in	GO:0006357	PMID:23033253	NAS		P	Aryl hydrocarbon receptor nuclear translocator	ARNT|BHLHE2	protein	taxon:9606	20260107	ComplexPortal		
UniProtKB	P27540	ARNT	involved_in	GO:0006357	PMID:23434853	NAS		P	Aryl hydrocarbon receptor nuclear translocator	ARNT|BHLHE2	protein	taxon:9606	20260104	ComplexPortal		
UniProtKB	P27540	ARNT	involved_in	GO:0006805	GO_REF:0000117	IEA	ARBA:ARBA00087308	P	Aryl hydrocarbon receptor nuclear translocator	ARNT|BHLHE2	protein	taxon:9606	20260727	UniProt		
UniProtKB	P27540	ARNT	involved_in	GO:0006805	Reactome:R-HSA-8937144	TAS		P	Aryl hydrocarbon receptor nuclear translocator	ARNT|BHLHE2	protein	taxon:9606	20260316	Reactome		
UniProtKB	P27540	ARNT	involved_in	GO:0010575	PMID:8756616	IDA		P	Aryl hydrocarbon receptor nuclear translocator	ARNT|BHLHE2	protein	taxon:9606	20080522	BHF-UCL		
UniProtKB	P27540	ARNT	involved_in	GO:0030522	GO_REF:0000108	IEA	GO:0004879	P	Aryl hydrocarbon receptor nuclear translocator	ARNT|BHLHE2	protein	taxon:9606	20260727	GOC		
UniProtKB	P27540	ARNT	involved_in	GO:0030949	PMID:8756616	IC	GO:0010575	P	Aryl hydrocarbon receptor nuclear translocator	ARNT|BHLHE2	protein	taxon:9606	20080522	BHF-UCL		
UniProtKB	P27540	ARNT	involved_in	GO:0033235	GO_REF:0000107	IEA	UniProtKB:P53762|ensembl:ENSMUSP00000099810	P	Aryl hydrocarbon receptor nuclear translocator	ARNT|BHLHE2	protein	taxon:9606	20260724	Ensembl		
UniProtKB	P27540	ARNT	involved_in	GO:0034599	PMID:8089148	IDA		P	Aryl hydrocarbon receptor nuclear translocator	ARNT|BHLHE2	protein	taxon:9606	20231018	BHF-UCL		
UniProtKB	P27540	ARNT	involved_in	GO:0045648	PMID:1448077	IC	GO:0046886	P	Aryl hydrocarbon receptor nuclear translocator	ARNT|BHLHE2	protein	taxon:9606	20080522	BHF-UCL		
UniProtKB	P27540	ARNT	involved_in	GO:0045944	PMID:34521881	IDA		P	Aryl hydrocarbon receptor nuclear translocator	ARNT|BHLHE2	protein	taxon:9606	20220902	UniProt		
UniProtKB	P27540	ARNT	involved_in	GO:0045944	PMID:7539918	IDA		P	Aryl hydrocarbon receptor nuclear translocator	ARNT|BHLHE2	protein	taxon:9606	20200228	BHF-UCL		
UniProtKB	P27540	ARNT	involved_in	GO:0045944	PMID:8089148	IDA		P	Aryl hydrocarbon receptor nuclear translocator	ARNT|BHLHE2	protein	taxon:9606	20231018	BHF-UCL	part_of(GO:0034599)	
UniProtKB	P27540	ARNT	involved_in	GO:0046886	PMID:1448077	IDA		P	Aryl hydrocarbon receptor nuclear translocator	ARNT|BHLHE2	protein	taxon:9606	20080522	BHF-UCL		
UniProtKB	P27540	ARNT	involved_in	GO:0050728	PMID:29454749	IDA		P	Aryl hydrocarbon receptor nuclear translocator	ARNT|BHLHE2	protein	taxon:9606	20221011	UniProt		
UniProtKB	P27540	ARNT	involved_in	GO:0071456	PMID:30429208	NAS		P	Aryl hydrocarbon receptor nuclear translocator	ARNT|BHLHE2	protein	taxon:9606	20260104	ComplexPortal		
UniProtKB	P27540	ARNT	is_active_in	GO:0005634	GO_REF:0000033	IBA	FB:FBgn0002723|FB:FBgn0264075|MGI:MGI:1096381|MGI:MGI:2684845|MGI:MGI:88071|PANTHER:PTN000548496|RGD:2154|RGD:62003|UniProtKB:O00327|UniProtKB:P27540|UniProtKB:Q8WYA1|UniProtKB:Q9HBZ2|WB:WBGene00000095|ZFIN:ZDB-GENE-030408-1	C	Aryl hydrocarbon receptor nuclear translocator	ARNT|BHLHE2	protein	taxon:9606	20250903	GO_Central		
UniProtKB	P27540	ARNT	is_active_in	GO:0005634	PMID:28602820	IC		C	Aryl hydrocarbon receptor nuclear translocator	ARNT|BHLHE2	protein	taxon:9606	20220823	UniProt		
UniProtKB	P27540	ARNT	is_active_in	GO:0034753	PMID:34521881	IDA		C	Aryl hydrocarbon receptor nuclear translocator	ARNT|BHLHE2	protein	taxon:9606	20220902	UniProt	occurs_in(GO:0005634)	
UniProtKB	P27540	ARNT	located_in	GO:0000785	GO_REF:0000113	ISA	tfclass:1.2.5	C	Aryl hydrocarbon receptor nuclear translocator	ARNT|BHLHE2	protein	taxon:9606	20190405	NTNU_SB		
UniProtKB	P27540	ARNT	located_in	GO:0005634	GO_REF:0000002	IEA	InterPro:IPR001067	C	Aryl hydrocarbon receptor nuclear translocator	ARNT|BHLHE2	protein	taxon:9606	20260727	InterPro		
UniProtKB	P27540	ARNT	located_in	GO:0005634	GO_REF:0000044	IEA	UniProtKB-SubCell:SL-0191	C	Aryl hydrocarbon receptor nuclear translocator	ARNT|BHLHE2	protein	taxon:9606	20260727	UniProt		
UniProtKB	P27540	ARNT	located_in	GO:0005634	GO_REF:0000107	IEA	UniProtKB:P53762|ensembl:ENSMUSP00000099810	C	Aryl hydrocarbon receptor nuclear translocator	ARNT|BHLHE2	protein	taxon:9606	20260724	Ensembl		
UniProtKB	P27540	ARNT	located_in	GO:0005634	PMID:10085255	IDA		C	Aryl hydrocarbon receptor nuclear translocator	ARNT|BHLHE2	protein	taxon:9606	20260107	ComplexPortal		
UniProtKB	P27540	ARNT	located_in	GO:0005634	PMID:1317062	TAS		C	Aryl hydrocarbon receptor nuclear translocator	ARNT|BHLHE2	protein	taxon:9606	20030904	PINC		
UniProtKB	P27540	ARNT	located_in	GO:0005634	PMID:34521881	IDA		C	Aryl hydrocarbon receptor nuclear translocator	ARNT|BHLHE2	protein	taxon:9606	20220902	UniProt		
UniProtKB	P27540	ARNT	located_in	GO:0005634	PMID:8089148	IDA		C	Aryl hydrocarbon receptor nuclear translocator	ARNT|BHLHE2	protein	taxon:9606	20080522	BHF-UCL		
UniProtKB	P27540	ARNT	located_in	GO:0005654	GO_REF:0000052	IDA		C	Aryl hydrocarbon receptor nuclear translocator	ARNT|BHLHE2	protein	taxon:9606	20251115	HPA		
UniProtKB	P27540	ARNT	located_in	GO:0005654	Reactome:R-HSA-1234167	TAS		C	Aryl hydrocarbon receptor nuclear translocator	ARNT|BHLHE2	protein	taxon:9606	20220404	Reactome		
UniProtKB	P27540	ARNT	located_in	GO:0005654	Reactome:R-HSA-1234171	TAS		C	Aryl hydrocarbon receptor nuclear translocator	ARNT|BHLHE2	protein	taxon:9606	20220404	Reactome		
UniProtKB	P27540	ARNT	located_in	GO:0005654	Reactome:R-HSA-8936851	TAS		C	Aryl hydrocarbon receptor nuclear translocator	ARNT|BHLHE2	protein	taxon:9606	20220404	Reactome		
UniProtKB	P27540	ARNT	located_in	GO:0005654	Reactome:R-HSA-8937177	TAS		C	Aryl hydrocarbon receptor nuclear translocator	ARNT|BHLHE2	protein	taxon:9606	20220404	Reactome		
UniProtKB	P27540	ARNT	located_in	GO:0005654	Reactome:R-HSA-9634850	TAS		C	Aryl hydrocarbon receptor nuclear translocator	ARNT|BHLHE2	protein	taxon:9606	20220404	Reactome		
UniProtKB	P27540	ARNT	located_in	GO:0005737	GO_REF:0000002	IEA	InterPro:IPR001067	C	Aryl hydrocarbon receptor nuclear translocator	ARNT|BHLHE2	protein	taxon:9606	20260727	InterPro		
UniProtKB	P27540	ARNT	located_in	GO:0005737	GO_REF:0000107	IEA	UniProtKB:P53762|ensembl:ENSMUSP00000099810	C	Aryl hydrocarbon receptor nuclear translocator	ARNT|BHLHE2	protein	taxon:9606	20260724	Ensembl		
UniProtKB	P27540	ARNT	located_in	GO:0016604	GO_REF:0000052	IDA		C	Aryl hydrocarbon receptor nuclear translocator	ARNT|BHLHE2	protein	taxon:9606	20251115	HPA		
UniProtKB	P27540	ARNT	part_of	GO:0005667	GO_REF:0000002	IEA	InterPro:IPR001067	C	Aryl hydrocarbon receptor nuclear translocator	ARNT|BHLHE2	protein	taxon:9606	20260727	InterPro		
UniProtKB	P27540	ARNT	part_of	GO:0005667	GO_REF:0000107	IEA	UniProtKB:P53762|ensembl:ENSMUSP00000099810	C	Aryl hydrocarbon receptor nuclear translocator	ARNT|BHLHE2	protein	taxon:9606	20260724	Ensembl		
UniProtKB	P27540	ARNT	part_of	GO:0034751	GO_REF:0000033	IBA	PANTHER:PTN000548496|UniProtKB:P27540	C	Aryl hydrocarbon receptor nuclear translocator	ARNT|BHLHE2	protein	taxon:9606	20230406	GO_Central		
UniProtKB	P27540	ARNT	part_of	GO:0090575	PMID:23033253	IPI		C	Aryl hydrocarbon receptor nuclear translocator	ARNT|BHLHE2	protein	taxon:9606	20260107	ComplexPortal		
UniProtKB	P27540	ARNT	part_of	GO:0090575	PMID:23434853	IPI		C	Aryl hydrocarbon receptor nuclear translocator	ARNT|BHLHE2	protein	taxon:9606	20260104	ComplexPortal		
UniProtKB	P27540	ARNT	part_of	GO:0090575	PMID:7539918	IDA		C	Aryl hydrocarbon receptor nuclear translocator	ARNT|BHLHE2	protein	taxon:9606	20141031	BHF-UCL		
UniProtKB	P27540	ARNT	part_of	GO:0090575	PMID:8756616	IDA		C	Aryl hydrocarbon receptor nuclear translocator	ARNT|BHLHE2	protein	taxon:9606	20141031	BHF-UCL		
UniProtKB	P27544	CERS1	enables	GO:0016747	GO_REF:0000107	IEA	UniProtKB:P27545|ensembl:ENSMUSP00000120598	F	Ceramide synthase 1	CERS1|LAG1|LASS1|UOG1	protein	taxon:9606	20260724	Ensembl		
UniProtKB	P27544	CERS1	enables	GO:0050291	GO_REF:0000002	IEA	InterPro:IPR016439	F	Ceramide synthase 1	CERS1|LAG1|LASS1|UOG1	protein	taxon:9606	20260727	InterPro		
UniProtKB	P27544	CERS1	enables	GO:0050291	GO_REF:0000003	IEA	EC:2.3.1.24	F	Ceramide synthase 1	CERS1|LAG1|LASS1|UOG1	protein	taxon:9606	20260727	UniProt		
UniProtKB	P27544	CERS1	enables	GO:0050291	GO_REF:0000024	ISS	UniProtKB:P27545	F	Ceramide synthase 1	CERS1|LAG1|LASS1|UOG1	protein	taxon:9606	20070102	HGNC-UCL		
UniProtKB	P27544	CERS1	enables	GO:0050291	GO_REF:0000033	IBA	AGI_LocusCode:AT1G13580|AGI_LocusCode:AT3G19260|AGI_LocusCode:AT3G25540|CGD:CAL0000185837|CGD:CAL0000190688|FB:FBgn0040918|MGI:MGI:1914510|MGI:MGI:1919199|MGI:MGI:1924143|MGI:MGI:2136690|MGI:MGI:2442564|MGI:MGI:2681008|PANTHER:PTN000285423|SGD:S000000995|SGD:S000001491|UniProtKB:C8VP84|UniProtKB:P27544|UniProtKB:Q5B548|UniProtKB:Q6ZMG9|UniProtKB:Q8IU89|UniProtKB:Q8N5B7|UniProtKB:Q96G23|UniProtKB:Q9HA82	F	Ceramide synthase 1	CERS1|LAG1|LASS1|UOG1	protein	taxon:9606	20220922	GO_Central		
UniProtKB	P27544	CERS1	enables	GO:0050291	GO_REF:0000107	IEA	UniProtKB:P27545|ensembl:ENSMUSP00000120598	F	Ceramide synthase 1	CERS1|LAG1|LASS1|UOG1	protein	taxon:9606	20260724	Ensembl		
UniProtKB	P27544	CERS1	enables	GO:0050291	GO_REF:0000116	IEA	RHEA:23768|RHEA:36691	F	Ceramide synthase 1	CERS1|LAG1|LASS1|UOG1	protein	taxon:9606	20260727	RHEA		
UniProtKB	P27544	CERS1	enables	GO:0050291	GO_REF:0000117	IEA	ARBA:ARBA00026431	F	Ceramide synthase 1	CERS1|LAG1|LASS1|UOG1	protein	taxon:9606	20260727	UniProt		
UniProtKB	P27544	CERS1	enables	GO:0050291	PMID:17977534	IDA		F	Ceramide synthase 1	CERS1|LAG1|LASS1|UOG1	protein	taxon:9606	20260304	UOS_MCB		
UniProtKB	P27544	CERS1	enables	GO:0050291	PMID:24782409	IDA		F	Ceramide synthase 1	CERS1|LAG1|LASS1|UOG1	protein	taxon:9606	20190625	UniProt		
UniProtKB	P27544	CERS1	enables	GO:0050291	Reactome:R-HSA-428185	TAS		F	Ceramide synthase 1	CERS1|LAG1|LASS1|UOG1	protein	taxon:9606	20260222	Reactome		
UniProtKB	P27544	CERS1	involved_in	GO:0006665	GO_REF:0000041	IEA	UniPathway:UPA00222	P	Ceramide synthase 1	CERS1|LAG1|LASS1|UOG1	protein	taxon:9606	20260227	UniProt		
UniProtKB	P27544	CERS1	involved_in	GO:0006686	PMID:29632068	IDA		P	Ceramide synthase 1	CERS1|LAG1|LASS1|UOG1	protein	taxon:9606	20250902	UOS_MCB		
UniProtKB	P27544	CERS1	involved_in	GO:0010614	GO_REF:0000107	IEA	UniProtKB:A6KA58|ensembl:ENSRNOP00000075903	P	Ceramide synthase 1	CERS1|LAG1|LASS1|UOG1	protein	taxon:9606	20260724	Ensembl		
UniProtKB	P27544	CERS1	involved_in	GO:0030148	PMID:12105227	IDA		P	Ceramide synthase 1	CERS1|LAG1|LASS1|UOG1	protein	taxon:9606	20130905	UniProt		
UniProtKB	P27544	CERS1	involved_in	GO:0030148	Reactome:R-HSA-1660661	TAS		P	Ceramide synthase 1	CERS1|LAG1|LASS1|UOG1	protein	taxon:9606	20260316	Reactome		
UniProtKB	P27544	CERS1	involved_in	GO:0036146	PMID:12105227	IDA		P	Ceramide synthase 1	CERS1|LAG1|LASS1|UOG1	protein	taxon:9606	20130905	UniProt		
UniProtKB	P27544	CERS1	involved_in	GO:0046325	GO_REF:0000107	IEA	UniProtKB:P27545|ensembl:ENSMUSP00000120598	P	Ceramide synthase 1	CERS1|LAG1|LASS1|UOG1	protein	taxon:9606	20260724	Ensembl		
UniProtKB	P27544	CERS1	involved_in	GO:0046513	GO_REF:0000002	IEA	InterPro:IPR016439	P	Ceramide synthase 1	CERS1|LAG1|LASS1|UOG1	protein	taxon:9606	20260727	InterPro		
UniProtKB	P27544	CERS1	involved_in	GO:0046513	GO_REF:0000024	ISS	UniProtKB:P27545	P	Ceramide synthase 1	CERS1|LAG1|LASS1|UOG1	protein	taxon:9606	20070102	HGNC-UCL		
UniProtKB	P27544	CERS1	involved_in	GO:0046513	GO_REF:0000033	IBA	AGI_LocusCode:AT1G13580|AGI_LocusCode:AT3G19260|AGI_LocusCode:AT3G25540|CGD:CAL0000185837|FB:FBgn0040918|MGI:MGI:1914510|MGI:MGI:1919199|MGI:MGI:1924143|MGI:MGI:2136690|MGI:MGI:2442564|MGI:MGI:2681008|PANTHER:PTN000285423|PomBase:SPAC1A6.09c|PomBase:SPBC3E7.15c|SGD:S000000995|SGD:S000001491|UniProtKB:C8VP84|UniProtKB:P27544|UniProtKB:Q5B548|UniProtKB:Q6ZMG9|UniProtKB:Q8IU89|UniProtKB:Q8N5B7|UniProtKB:Q96G23|UniProtKB:Q9HA82	P	Ceramide synthase 1	CERS1|LAG1|LASS1|UOG1	protein	taxon:9606	20250903	GO_Central		
UniProtKB	P27544	CERS1	involved_in	GO:0046513	GO_REF:0000107	IEA	UniProtKB:P27545|ensembl:ENSMUSP00000120598	P	Ceramide synthase 1	CERS1|LAG1|LASS1|UOG1	protein	taxon:9606	20260724	Ensembl		
UniProtKB	P27544	CERS1	involved_in	GO:0046513	GO_REF:0000117	IEA	ARBA:ARBA00027419	P	Ceramide synthase 1	CERS1|LAG1|LASS1|UOG1	protein	taxon:9606	20260727	UniProt		
UniProtKB	P27544	CERS1	involved_in	GO:0046513	PMID:12105227	IDA		P	Ceramide synthase 1	CERS1|LAG1|LASS1|UOG1	protein	taxon:9606	20130905	UniProt		
UniProtKB	P27544	CERS1	involved_in	GO:0046513	PMID:12869556	IDA		P	Ceramide synthase 1	CERS1|LAG1|LASS1|UOG1	protein	taxon:9606	20130906	UniProt		
UniProtKB	P27544	CERS1	involved_in	GO:0046513	PMID:15823095	IDA		P	Ceramide synthase 1	CERS1|LAG1|LASS1|UOG1	protein	taxon:9606	20130906	UniProt		
UniProtKB	P27544	CERS1	involved_in	GO:0046513	PMID:17548428	IDA		P	Ceramide synthase 1	CERS1|LAG1|LASS1|UOG1	protein	taxon:9606	20130905	UniProt		
UniProtKB	P27544	CERS1	involved_in	GO:0046513	PMID:18541923	IDA		P	Ceramide synthase 1	CERS1|LAG1|LASS1|UOG1	protein	taxon:9606	20130906	UniProt		
UniProtKB	P27544	CERS1	involved_in	GO:0046513	PMID:22922758	IDA		P	Ceramide synthase 1	CERS1|LAG1|LASS1|UOG1	protein	taxon:9606	20210514	UniProt		
UniProtKB	P27544	CERS1	involved_in	GO:0046513	PMID:24782409	IDA		P	Ceramide synthase 1	CERS1|LAG1|LASS1|UOG1	protein	taxon:9606	20190625	UniProt		
UniProtKB	P27544	CERS1	involved_in	GO:0046513	PMID:36170811	IDA		P	Ceramide synthase 1	CERS1|LAG1|LASS1|UOG1	protein	taxon:9606	20250902	UOS_MCB		
UniProtKB	P27544	CERS1	involved_in	GO:0071466	PMID:19800881	IDA		P	Ceramide synthase 1	CERS1|LAG1|LASS1|UOG1	protein	taxon:9606	20130906	UniProt		
UniProtKB	P27544	CERS1	involved_in	GO:0071492	PMID:19800881	IDA		P	Ceramide synthase 1	CERS1|LAG1|LASS1|UOG1	protein	taxon:9606	20130906	UniProt		
UniProtKB	P27544	CERS1	involved_in	GO:0072721	PMID:19800881	IDA		P	Ceramide synthase 1	CERS1|LAG1|LASS1|UOG1	protein	taxon:9606	20130906	UniProt		
UniProtKB	P27544	CERS1	involved_in	GO:1901526	PMID:22922758	IDA		P	Ceramide synthase 1	CERS1|LAG1|LASS1|UOG1	protein	taxon:9606	20210514	UniProt		
UniProtKB	P27544	CERS1	is_active_in	GO:0005783	GO_REF:0000033	IBA	AGI_LocusCode:AT1G13580|AGI_LocusCode:AT3G19260|AGI_LocusCode:AT3G25540|FB:FBgn0040918|MGI:MGI:1914510|MGI:MGI:1919199|MGI:MGI:1924143|MGI:MGI:2136690|MGI:MGI:2442564|MGI:MGI:2681008|PANTHER:PTN000285423|PomBase:SPAC1A6.09c|PomBase:SPBC3E7.15c|SGD:S000001491|UniProtKB:P27544|UniProtKB:Q8N5B7|UniProtKB:Q96G23|UniProtKB:Q9HA82	C	Ceramide synthase 1	CERS1|LAG1|LASS1|UOG1	protein	taxon:9606	20260528	GO_Central		
UniProtKB	P27544	CERS1	is_active_in	GO:0098554	PMID:24782409	IDA		C	Ceramide synthase 1	CERS1|LAG1|LASS1|UOG1	protein	taxon:9606	20260304	UOS_MCB		
UniProtKB	P27544	CERS1	located_in	GO:0005783	GO_REF:0000107	IEA	UniProtKB:P27545|ensembl:ENSMUSP00000120598	C	Ceramide synthase 1	CERS1|LAG1|LASS1|UOG1	protein	taxon:9606	20260724	Ensembl		
UniProtKB	P27544	CERS1	located_in	GO:0005783	PMID:17699106	IDA		C	Ceramide synthase 1	CERS1|LAG1|LASS1|UOG1	protein	taxon:9606	20130906	UniProt		
UniProtKB	P27544	CERS1	located_in	GO:0005783	PMID:19800881	IDA		C	Ceramide synthase 1	CERS1|LAG1|LASS1|UOG1	protein	taxon:9606	20130906	UniProt		
UniProtKB	P27544	CERS1	located_in	GO:0005783	PMID:24782409	IDA		C	Ceramide synthase 1	CERS1|LAG1|LASS1|UOG1	protein	taxon:9606	20190625	UniProt		
UniProtKB	P27544	CERS1	located_in	GO:0005789	GO_REF:0000044	IEA	UniProtKB-SubCell:SL-0097	C	Ceramide synthase 1	CERS1|LAG1|LASS1|UOG1	protein	taxon:9606	20260727	UniProt		
UniProtKB	P27544	CERS1	located_in	GO:0005789	PMID:24782409	EXP		C	Ceramide synthase 1	CERS1|LAG1|LASS1|UOG1	protein	taxon:9606	20251027	UniProt		
UniProtKB	P27544	CERS1	located_in	GO:0005789	Reactome:R-HSA-428185	TAS		C	Ceramide synthase 1	CERS1|LAG1|LASS1|UOG1	protein	taxon:9606	20130528	Reactome		
UniProtKB	P27544	CERS1	located_in	GO:0016020	GO_REF:0000002	IEA	InterPro:IPR006634	C	Ceramide synthase 1	CERS1|LAG1|LASS1|UOG1	protein	taxon:9606	20260727	InterPro		
UniProtKB	P27544	CERS1	located_in	GO:0016020	PMID:12869556	TAS		C	Ceramide synthase 1	CERS1|LAG1|LASS1|UOG1	protein	taxon:9606	20130906	UniProt		
UniProtKB	P27635	RPL10	acts_upstream_of_or_within	GO:0006412	PMID:9443083	IC	GO:0022625	P	Large ribosomal subunit protein uL16	RPL10|DXS648E|QM	protein	taxon:9606	20100201	MGI		
UniProtKB	P27635	RPL10	colocalizes_with	GO:0005790	PMID:10508860	IDA		C	Large ribosomal subunit protein uL16	RPL10|DXS648E|QM	protein	taxon:9606	20170124	CAFA		
UniProtKB	P27635	RPL10	enables	GO:0003723	PMID:22658674	HDA		F	Large ribosomal subunit protein uL16	RPL10|DXS648E|QM	protein	taxon:9606	20140203	UniProt		
UniProtKB	P27635	RPL10	enables	GO:0003723	PMID:22681889	HDA		F	Large ribosomal subunit protein uL16	RPL10|DXS648E|QM	protein	taxon:9606	20140203	UniProt		
UniProtKB	P27635	RPL10	enables	GO:0003735	GO_REF:0000002	IEA	InterPro:IPR001197|InterPro:IPR016180|InterPro:IPR018255|InterPro:IPR036920	F	Large ribosomal subunit protein uL16	RPL10|DXS648E|QM	protein	taxon:9606	20260727	InterPro		
UniProtKB	P27635	RPL10	enables	GO:0003735	GO_REF:0000033	IBA	AGI_LocusCode:AT1G14320|AGI_LocusCode:AT1G66580|FB:FBgn0024733|MGI:MGI:105943|MGI:MGI:3647985|PANTHER:PTN000197715|UniProtKB:P27635|UniProtKB:Q96L21	F	Large ribosomal subunit protein uL16	RPL10|DXS648E|QM	protein	taxon:9606	20250902	GO_Central		
UniProtKB	P27635	RPL10	enables	GO:0003735	GO_REF:0000117	IEA	ARBA:ARBA00028423	F	Large ribosomal subunit protein uL16	RPL10|DXS648E|QM	protein	taxon:9606	20260727	UniProt		
UniProtKB	P27635	RPL10	enables	GO:0003735	PMID:12962325	NAS		F	Large ribosomal subunit protein uL16	RPL10|DXS648E|QM	protein	taxon:9606	20110923	UniProt		
UniProtKB	P27635	RPL10	enables	GO:0003735	PMID:23636399	IDA		F	Large ribosomal subunit protein uL16	RPL10|DXS648E|QM	protein	taxon:9606	20210127	FlyBase		
UniProtKB	P27635	RPL10	enables	GO:0003735	PMID:26290468	IMP		F	Large ribosomal subunit protein uL16	RPL10|DXS648E|QM	protein	taxon:9606	20171004	UniProt		
UniProtKB	P27635	RPL10	enables	GO:0003735	PMID:9443083	IDA		F	Large ribosomal subunit protein uL16	RPL10|DXS648E|QM	protein	taxon:9606	20080710	MGI		
UniProtKB	P27635	RPL10	enables	GO:0005515	PMID:10508860	IPI	UniProtKB:P49768	F	Large ribosomal subunit protein uL16	RPL10|DXS648E|QM	protein	taxon:9606	20170124	CAFA		
UniProtKB	P27635	RPL10	enables	GO:0005515	PMID:16741966	IPI	UniProtKB:P12931	F	Large ribosomal subunit protein uL16	RPL10|DXS648E|QM	protein	taxon:9606	20260725	IntAct		
UniProtKB	P27635	RPL10	enables	GO:0005515	PMID:24965446	IPI	UniProtKB:P19712-PRO_0000038050	F	Large ribosomal subunit protein uL16	RPL10|DXS648E|QM	protein	taxon:9606	20160208	AgBase		
UniProtKB	P27635	RPL10	enables	GO:0005515	PMID:32814053	IPI	UniProtKB:P54253	F	Large ribosomal subunit protein uL16	RPL10|DXS648E|QM	protein	taxon:9606	20260725	IntAct		
UniProtKB	P27635	RPL10	enables	GO:0045182	PMID:26290468	IMP		F	Large ribosomal subunit protein uL16	RPL10|DXS648E|QM	protein	taxon:9606	20171005	UniProt		
UniProtKB	P27635	RPL10	involved_in	GO:0000122	PMID:10508860	IMP		P	Large ribosomal subunit protein uL16	RPL10|DXS648E|QM	protein	taxon:9606	20170124	CAFA		
UniProtKB	P27635	RPL10	involved_in	GO:0002181	PMID:12962325	NAS		P	Large ribosomal subunit protein uL16	RPL10|DXS648E|QM	protein	taxon:9606	20250317	UniProt		
UniProtKB	P27635	RPL10	involved_in	GO:0002181	PMID:23636399	IC	GO:0022626	P	Large ribosomal subunit protein uL16	RPL10|DXS648E|QM	protein	taxon:9606	20210127	FlyBase		
UniProtKB	P27635	RPL10	involved_in	GO:0002181	PMID:25901680	NAS		P	Large ribosomal subunit protein uL16	RPL10|DXS648E|QM	protein	taxon:9606	20251229	ComplexPortal		
UniProtKB	P27635	RPL10	involved_in	GO:0002181	PMID:26290468	IMP		P	Large ribosomal subunit protein uL16	RPL10|DXS648E|QM	protein	taxon:9606	20250318	UniProt		
UniProtKB	P27635	RPL10	involved_in	GO:0006412	GO_REF:0000002	IEA	InterPro:IPR001197|InterPro:IPR016180|InterPro:IPR018255|InterPro:IPR036920	P	Large ribosomal subunit protein uL16	RPL10|DXS648E|QM	protein	taxon:9606	20260727	InterPro		
UniProtKB	P27635	RPL10	involved_in	GO:0006412	GO_REF:0000033	IBA	MGI:MGI:3647985|PANTHER:PTN000197715|SGD:S000004065|UniProtKB:P27635|ZFIN:ZDB-GENE-030131-8656	P	Large ribosomal subunit protein uL16	RPL10|DXS648E|QM	protein	taxon:9606	20251218	GO_Central		
UniProtKB	P27635	RPL10	involved_in	GO:0006417	GO_REF:0000108	IEA	GO:0045182	P	Large ribosomal subunit protein uL16	RPL10|DXS648E|QM	protein	taxon:9606	20260727	GOC		
UniProtKB	P27635	RPL10	involved_in	GO:0006941	PMID:34081545	NAS		P	Large ribosomal subunit protein uL16	RPL10|DXS648E|QM	protein	taxon:9606	20251229	ComplexPortal		
UniProtKB	P27635	RPL10	involved_in	GO:0035556	PMID:10508860	IMP		P	Large ribosomal subunit protein uL16	RPL10|DXS648E|QM	protein	taxon:9606	20250722	UniProt		
UniProtKB	P27635	RPL10	involved_in	GO:1901740	PMID:26684695	NAS		P	Large ribosomal subunit protein uL16	RPL10|DXS648E|QM	protein	taxon:9606	20251229	ComplexPortal		
UniProtKB	P27635	RPL10	involved_in	GO:1990403	PMID:25316788	IMP		P	Large ribosomal subunit protein uL16	RPL10|DXS648E|QM	protein	taxon:9606	20171005	UniProt		
UniProtKB	P27635	RPL10	located_in	GO:0005634	PMID:10508860	IDA		C	Large ribosomal subunit protein uL16	RPL10|DXS648E|QM	protein	taxon:9606	20170124	CAFA		
UniProtKB	P27635	RPL10	located_in	GO:0005737	GO_REF:0000024	ISS	UniProtKB:Q6ZWV3	C	Large ribosomal subunit protein uL16	RPL10|DXS648E|QM	protein	taxon:9606	20251027	UniProt		
UniProtKB	P27635	RPL10	located_in	GO:0005737	GO_REF:0000044	IEA	UniProtKB-SubCell:SL-0086	C	Large ribosomal subunit protein uL16	RPL10|DXS648E|QM	protein	taxon:9606	20260727	UniProt		
UniProtKB	P27635	RPL10	located_in	GO:0005737	PMID:25901680	NAS		C	Large ribosomal subunit protein uL16	RPL10|DXS648E|QM	protein	taxon:9606	20251229	ComplexPortal		
UniProtKB	P27635	RPL10	located_in	GO:0005783	GO_REF:0000052	IDA		C	Large ribosomal subunit protein uL16	RPL10|DXS648E|QM	protein	taxon:9606	20251115	HPA		
UniProtKB	P27635	RPL10	located_in	GO:0005783	GO_REF:0000054	IDA		C	Large ribosomal subunit protein uL16	RPL10|DXS648E|QM	protein	taxon:9606	20100607	LIFEdb		
UniProtKB	P27635	RPL10	located_in	GO:0005829	GO_REF:0000052	IDA		C	Large ribosomal subunit protein uL16	RPL10|DXS648E|QM	protein	taxon:9606	20251115	HPA		
UniProtKB	P27635	RPL10	located_in	GO:0005829	Reactome:R-HSA-156826	TAS		C	Large ribosomal subunit protein uL16	RPL10|DXS648E|QM	protein	taxon:9606	20130528	Reactome		
UniProtKB	P27635	RPL10	located_in	GO:0005829	Reactome:R-HSA-1799332	TAS		C	Large ribosomal subunit protein uL16	RPL10|DXS648E|QM	protein	taxon:9606	20130528	Reactome		
UniProtKB	P27635	RPL10	located_in	GO:0005829	Reactome:R-HSA-1799335	TAS		C	Large ribosomal subunit protein uL16	RPL10|DXS648E|QM	protein	taxon:9606	20130528	Reactome		
UniProtKB	P27635	RPL10	located_in	GO:0005829	Reactome:R-HSA-192704	TAS		C	Large ribosomal subunit protein uL16	RPL10|DXS648E|QM	protein	taxon:9606	20130528	Reactome		
UniProtKB	P27635	RPL10	located_in	GO:0005829	Reactome:R-HSA-192841	TAS		C	Large ribosomal subunit protein uL16	RPL10|DXS648E|QM	protein	taxon:9606	20130528	Reactome		
UniProtKB	P27635	RPL10	located_in	GO:0005829	Reactome:R-HSA-6791218	TAS		C	Large ribosomal subunit protein uL16	RPL10|DXS648E|QM	protein	taxon:9606	20130528	Reactome		
UniProtKB	P27635	RPL10	located_in	GO:0005829	Reactome:R-HSA-72671	TAS		C	Large ribosomal subunit protein uL16	RPL10|DXS648E|QM	protein	taxon:9606	20130528	Reactome		
UniProtKB	P27635	RPL10	located_in	GO:0005829	Reactome:R-HSA-72672	TAS		C	Large ribosomal subunit protein uL16	RPL10|DXS648E|QM	protein	taxon:9606	20130528	Reactome		
UniProtKB	P27635	RPL10	located_in	GO:0005829	Reactome:R-HSA-72673	TAS		C	Large ribosomal subunit protein uL16	RPL10|DXS648E|QM	protein	taxon:9606	20130528	Reactome		
UniProtKB	P27635	RPL10	located_in	GO:0005829	Reactome:R-HSA-927789	TAS		C	Large ribosomal subunit protein uL16	RPL10|DXS648E|QM	protein	taxon:9606	20130528	Reactome		
UniProtKB	P27635	RPL10	located_in	GO:0005829	Reactome:R-HSA-927813	TAS		C	Large ribosomal subunit protein uL16	RPL10|DXS648E|QM	protein	taxon:9606	20130528	Reactome		
UniProtKB	P27635	RPL10	located_in	GO:0005829	Reactome:R-HSA-927832	TAS		C	Large ribosomal subunit protein uL16	RPL10|DXS648E|QM	protein	taxon:9606	20130528	Reactome		
UniProtKB	P27635	RPL10	located_in	GO:0005829	Reactome:R-HSA-927836	TAS		C	Large ribosomal subunit protein uL16	RPL10|DXS648E|QM	protein	taxon:9606	20130528	Reactome		
UniProtKB	P27635	RPL10	located_in	GO:0005829	Reactome:R-HSA-927889	TAS		C	Large ribosomal subunit protein uL16	RPL10|DXS648E|QM	protein	taxon:9606	20130528	Reactome		
UniProtKB	P27635	RPL10	located_in	GO:0005829	Reactome:R-HSA-9948291	TAS		C	Large ribosomal subunit protein uL16	RPL10|DXS648E|QM	protein	taxon:9606	20130528	Reactome		
UniProtKB	P27635	RPL10	located_in	GO:0005829	Reactome:R-HSA-9948300	TAS		C	Large ribosomal subunit protein uL16	RPL10|DXS648E|QM	protein	taxon:9606	20130528	Reactome		
UniProtKB	P27635	RPL10	located_in	GO:0005829	Reactome:R-HSA-9948301	TAS		C	Large ribosomal subunit protein uL16	RPL10|DXS648E|QM	protein	taxon:9606	20130528	Reactome		
UniProtKB	P27635	RPL10	located_in	GO:0005829	Reactome:R-HSA-9948317	TAS		C	Large ribosomal subunit protein uL16	RPL10|DXS648E|QM	protein	taxon:9606	20130528	Reactome		
UniProtKB	P27635	RPL10	located_in	GO:0005829	Reactome:R-HSA-9948318	TAS		C	Large ribosomal subunit protein uL16	RPL10|DXS648E|QM	protein	taxon:9606	20130528	Reactome		
UniProtKB	P27635	RPL10	located_in	GO:0005829	Reactome:R-HSA-9948360	TAS		C	Large ribosomal subunit protein uL16	RPL10|DXS648E|QM	protein	taxon:9606	20130528	Reactome		
UniProtKB	P27635	RPL10	located_in	GO:0005829	Reactome:R-HSA-9948362	TAS		C	Large ribosomal subunit protein uL16	RPL10|DXS648E|QM	protein	taxon:9606	20130528	Reactome		
UniProtKB	P27635	RPL10	located_in	GO:0005829	Reactome:R-HSA-9948427	TAS		C	Large ribosomal subunit protein uL16	RPL10|DXS648E|QM	protein	taxon:9606	20130528	Reactome		
UniProtKB	P27635	RPL10	located_in	GO:0005829	Reactome:R-HSA-9948458	TAS		C	Large ribosomal subunit protein uL16	RPL10|DXS648E|QM	protein	taxon:9606	20130528	Reactome		
UniProtKB	P27635	RPL10	located_in	GO:0005829	Reactome:R-HSA-9954723	TAS		C	Large ribosomal subunit protein uL16	RPL10|DXS648E|QM	protein	taxon:9606	20130528	Reactome		
UniProtKB	P27635	RPL10	located_in	GO:0005829	Reactome:R-HSA-9954727	TAS		C	Large ribosomal subunit protein uL16	RPL10|DXS648E|QM	protein	taxon:9606	20130528	Reactome		
UniProtKB	P27635	RPL10	located_in	GO:0005829	Reactome:R-HSA-9954730	TAS		C	Large ribosomal subunit protein uL16	RPL10|DXS648E|QM	protein	taxon:9606	20130528	Reactome		
UniProtKB	P27635	RPL10	located_in	GO:0005829	Reactome:R-HSA-9954919	TAS		C	Large ribosomal subunit protein uL16	RPL10|DXS648E|QM	protein	taxon:9606	20130528	Reactome		
UniProtKB	P27635	RPL10	located_in	GO:0005829	Reactome:R-HSA-9955731	TAS		C	Large ribosomal subunit protein uL16	RPL10|DXS648E|QM	protein	taxon:9606	20130528	Reactome		
UniProtKB	P27635	RPL10	located_in	GO:0005840	GO_REF:0000002	IEA	InterPro:IPR001197|InterPro:IPR016180|InterPro:IPR018255|InterPro:IPR036920	C	Large ribosomal subunit protein uL16	RPL10|DXS648E|QM	protein	taxon:9606	20260727	InterPro		
UniProtKB	P27635	RPL10	located_in	GO:0016020	PMID:19946888	HDA		C	Large ribosomal subunit protein uL16	RPL10|DXS648E|QM	protein	taxon:9606	20140627	UniProt		
UniProtKB	P27635	RPL10	part_of	GO:0022625	GO_REF:0000033	IBA	MGI:MGI:105943|MGI:MGI:3647985|PANTHER:PTN000197715|PomBase:SPBC18E5.04|RGD:621178|SGD:S000004065|UniProtKB:P27635|UniProtKB:Q96L21	C	Large ribosomal subunit protein uL16	RPL10|DXS648E|QM	protein	taxon:9606	20250411	GO_Central		
UniProtKB	P27635	RPL10	part_of	GO:0022625	PMID:12962325	HDA		C	Large ribosomal subunit protein uL16	RPL10|DXS648E|QM	protein	taxon:9606	20110923	UniProt		
UniProtKB	P27635	RPL10	part_of	GO:0022625	PMID:25901680	IPI		C	Large ribosomal subunit protein uL16	RPL10|DXS648E|QM	protein	taxon:9606	20251229	ComplexPortal		
UniProtKB	P27635	RPL10	part_of	GO:0022625	PMID:26290468	IDA		C	Large ribosomal subunit protein uL16	RPL10|DXS648E|QM	protein	taxon:9606	20171004	UniProt		
UniProtKB	P27635	RPL10	part_of	GO:0022625	PMID:9443083	IDA		C	Large ribosomal subunit protein uL16	RPL10|DXS648E|QM	protein	taxon:9606	20080710	MGI		
UniProtKB	P27635	RPL10	part_of	GO:0022626	PMID:23636399	IDA		C	Large ribosomal subunit protein uL16	RPL10|DXS648E|QM	protein	taxon:9606	20230705	FlyBase		
UniProtKB	P27635	RPL10	part_of	GO:0032991	PMID:10508860	IDA		C	Large ribosomal subunit protein uL16	RPL10|DXS648E|QM	protein	taxon:9606	20170124	CAFA		
UniProtKB	P27658	COL8A1	colocalizes_with	GO:0031012	PMID:20551380	HDA		C	Collagen alpha-1(VIII) chain	COL8A1|C3orf7	protein	taxon:9606	20180313	BHF-UCL	part_of(UBERON:0001496)	
UniProtKB	P27658	COL8A1	enables	GO:0005515	PMID:25416956	IPI	UniProtKB:P60409	F	Collagen alpha-1(VIII) chain	COL8A1|C3orf7	protein	taxon:9606	20260725	IntAct		
UniProtKB	P27658	COL8A1	enables	GO:0005515	PMID:25416956	IPI	UniProtKB:P60410	F	Collagen alpha-1(VIII) chain	COL8A1|C3orf7	protein	taxon:9606	20260725	IntAct		
UniProtKB	P27658	COL8A1	enables	GO:0005515	PMID:25416956	IPI	UniProtKB:Q02446	F	Collagen alpha-1(VIII) chain	COL8A1|C3orf7	protein	taxon:9606	20260725	IntAct		
UniProtKB	P27658	COL8A1	enables	GO:0005515	PMID:25416956	IPI	UniProtKB:Q02930-3	F	Collagen alpha-1(VIII) chain	COL8A1|C3orf7	protein	taxon:9606	20260725	IntAct		
UniProtKB	P27658	COL8A1	enables	GO:0005515	PMID:25416956	IPI	UniProtKB:Q04864	F	Collagen alpha-1(VIII) chain	COL8A1|C3orf7	protein	taxon:9606	20260725	IntAct		
UniProtKB	P27658	COL8A1	enables	GO:0005515	PMID:25416956	IPI	UniProtKB:Q08AM6	F	Collagen alpha-1(VIII) chain	COL8A1|C3orf7	protein	taxon:9606	20260725	IntAct		
UniProtKB	P27658	COL8A1	enables	GO:0005515	PMID:25416956	IPI	UniProtKB:Q0VD86	F	Collagen alpha-1(VIII) chain	COL8A1|C3orf7	protein	taxon:9606	20260725	IntAct		
UniProtKB	P27658	COL8A1	enables	GO:0005515	PMID:25416956	IPI	UniProtKB:Q6A162	F	Collagen alpha-1(VIII) chain	COL8A1|C3orf7	protein	taxon:9606	20260725	IntAct		
UniProtKB	P27658	COL8A1	enables	GO:0005515	PMID:25416956	IPI	UniProtKB:Q6PEX3	F	Collagen alpha-1(VIII) chain	COL8A1|C3orf7	protein	taxon:9606	20260725	IntAct		
UniProtKB	P27658	COL8A1	enables	GO:0005515	PMID:25416956	IPI	UniProtKB:Q7Z3S9	F	Collagen alpha-1(VIII) chain	COL8A1|C3orf7	protein	taxon:9606	20260725	IntAct		
UniProtKB	P27658	COL8A1	enables	GO:0005515	PMID:25416956	IPI	UniProtKB:Q9BYQ4	F	Collagen alpha-1(VIII) chain	COL8A1|C3orf7	protein	taxon:9606	20260725	IntAct		
UniProtKB	P27658	COL8A1	enables	GO:0005515	PMID:29892012	IPI	UniProtKB:Q08AM6	F	Collagen alpha-1(VIII) chain	COL8A1|C3orf7	protein	taxon:9606	20260725	IntAct		
UniProtKB	P27658	COL8A1	enables	GO:0005515	PMID:31515488	IPI	UniProtKB:Q0VD86	F	Collagen alpha-1(VIII) chain	COL8A1|C3orf7	protein	taxon:9606	20260725	IntAct		
UniProtKB	P27658	COL8A1	enables	GO:0005515	PMID:32296183	IPI	UniProtKB:A0A0U1RQF7	F	Collagen alpha-1(VIII) chain	COL8A1|C3orf7	protein	taxon:9606	20260725	IntAct		
UniProtKB	P27658	COL8A1	enables	GO:0005515	PMID:32296183	IPI	UniProtKB:A8MQ03	F	Collagen alpha-1(VIII) chain	COL8A1|C3orf7	protein	taxon:9606	20260725	IntAct		
UniProtKB	P27658	COL8A1	enables	GO:0005515	PMID:32296183	IPI	UniProtKB:O15499	F	Collagen alpha-1(VIII) chain	COL8A1|C3orf7	protein	taxon:9606	20260725	IntAct		
UniProtKB	P27658	COL8A1	enables	GO:0005515	PMID:32296183	IPI	UniProtKB:O43257	F	Collagen alpha-1(VIII) chain	COL8A1|C3orf7	protein	taxon:9606	20260725	IntAct		
UniProtKB	P27658	COL8A1	enables	GO:0005515	PMID:32296183	IPI	UniProtKB:O43559	F	Collagen alpha-1(VIII) chain	COL8A1|C3orf7	protein	taxon:9606	20260725	IntAct		
UniProtKB	P27658	COL8A1	enables	GO:0005515	PMID:32296183	IPI	UniProtKB:O76003	F	Collagen alpha-1(VIII) chain	COL8A1|C3orf7	protein	taxon:9606	20260725	IntAct		
UniProtKB	P27658	COL8A1	enables	GO:0005515	PMID:32296183	IPI	UniProtKB:O76014	F	Collagen alpha-1(VIII) chain	COL8A1|C3orf7	protein	taxon:9606	20260725	IntAct		
UniProtKB	P27658	COL8A1	enables	GO:0005515	PMID:32296183	IPI	UniProtKB:O76081-6	F	Collagen alpha-1(VIII) chain	COL8A1|C3orf7	protein	taxon:9606	20260725	IntAct		
UniProtKB	P27658	COL8A1	enables	GO:0005515	PMID:32296183	IPI	UniProtKB:P0DPK4	F	Collagen alpha-1(VIII) chain	COL8A1|C3orf7	protein	taxon:9606	20260725	IntAct		
UniProtKB	P27658	COL8A1	enables	GO:0005515	PMID:32296183	IPI	UniProtKB:P26371	F	Collagen alpha-1(VIII) chain	COL8A1|C3orf7	protein	taxon:9606	20260725	IntAct		
UniProtKB	P27658	COL8A1	enables	GO:0005515	PMID:32296183	IPI	UniProtKB:P32242	F	Collagen alpha-1(VIII) chain	COL8A1|C3orf7	protein	taxon:9606	20260725	IntAct		
UniProtKB	P27658	COL8A1	enables	GO:0005515	PMID:32296183	IPI	UniProtKB:P48059-3	F	Collagen alpha-1(VIII) chain	COL8A1|C3orf7	protein	taxon:9606	20260725	IntAct		
UniProtKB	P27658	COL8A1	enables	GO:0005515	PMID:32296183	IPI	UniProtKB:P48745	F	Collagen alpha-1(VIII) chain	COL8A1|C3orf7	protein	taxon:9606	20260725	IntAct		
UniProtKB	P27658	COL8A1	enables	GO:0005515	PMID:32296183	IPI	UniProtKB:P49639	F	Collagen alpha-1(VIII) chain	COL8A1|C3orf7	protein	taxon:9606	20260725	IntAct		
UniProtKB	P27658	COL8A1	enables	GO:0005515	PMID:32296183	IPI	UniProtKB:P60328	F	Collagen alpha-1(VIII) chain	COL8A1|C3orf7	protein	taxon:9606	20260725	IntAct		
UniProtKB	P27658	COL8A1	enables	GO:0005515	PMID:32296183	IPI	UniProtKB:P60410	F	Collagen alpha-1(VIII) chain	COL8A1|C3orf7	protein	taxon:9606	20260725	IntAct		
UniProtKB	P27658	COL8A1	enables	GO:0005515	PMID:32296183	IPI	UniProtKB:P78381-3	F	Collagen alpha-1(VIII) chain	COL8A1|C3orf7	protein	taxon:9606	20260725	IntAct		
UniProtKB	P27658	COL8A1	enables	GO:0005515	PMID:32296183	IPI	UniProtKB:P98095	F	Collagen alpha-1(VIII) chain	COL8A1|C3orf7	protein	taxon:9606	20260725	IntAct		
UniProtKB	P27658	COL8A1	enables	GO:0005515	PMID:32296183	IPI	UniProtKB:Q02930-3	F	Collagen alpha-1(VIII) chain	COL8A1|C3orf7	protein	taxon:9606	20260725	IntAct		
UniProtKB	P27658	COL8A1	enables	GO:0005515	PMID:32296183	IPI	UniProtKB:Q08AM6	F	Collagen alpha-1(VIII) chain	COL8A1|C3orf7	protein	taxon:9606	20260725	IntAct		
UniProtKB	P27658	COL8A1	enables	GO:0005515	PMID:32296183	IPI	UniProtKB:Q0VD86	F	Collagen alpha-1(VIII) chain	COL8A1|C3orf7	protein	taxon:9606	20260725	IntAct		
UniProtKB	P27658	COL8A1	enables	GO:0005515	PMID:32296183	IPI	UniProtKB:Q12837	F	Collagen alpha-1(VIII) chain	COL8A1|C3orf7	protein	taxon:9606	20260725	IntAct		
UniProtKB	P27658	COL8A1	enables	GO:0005515	PMID:32296183	IPI	UniProtKB:Q3KP22-3	F	Collagen alpha-1(VIII) chain	COL8A1|C3orf7	protein	taxon:9606	20260725	IntAct		
UniProtKB	P27658	COL8A1	enables	GO:0005515	PMID:32296183	IPI	UniProtKB:Q3LHN2	F	Collagen alpha-1(VIII) chain	COL8A1|C3orf7	protein	taxon:9606	20260725	IntAct		
UniProtKB	P27658	COL8A1	enables	GO:0005515	PMID:32296183	IPI	UniProtKB:Q3LI66	F	Collagen alpha-1(VIII) chain	COL8A1|C3orf7	protein	taxon:9606	20260725	IntAct		
UniProtKB	P27658	COL8A1	enables	GO:0005515	PMID:32296183	IPI	UniProtKB:Q3LI67	F	Collagen alpha-1(VIII) chain	COL8A1|C3orf7	protein	taxon:9606	20260725	IntAct		
UniProtKB	P27658	COL8A1	enables	GO:0005515	PMID:32296183	IPI	UniProtKB:Q3LI72	F	Collagen alpha-1(VIII) chain	COL8A1|C3orf7	protein	taxon:9606	20260725	IntAct		
UniProtKB	P27658	COL8A1	enables	GO:0005515	PMID:32296183	IPI	UniProtKB:Q3SY46	F	Collagen alpha-1(VIII) chain	COL8A1|C3orf7	protein	taxon:9606	20260725	IntAct		
UniProtKB	P27658	COL8A1	enables	GO:0005515	PMID:32296183	IPI	UniProtKB:Q3SYF9	F	Collagen alpha-1(VIII) chain	COL8A1|C3orf7	protein	taxon:9606	20260725	IntAct		
UniProtKB	P27658	COL8A1	enables	GO:0005515	PMID:32296183	IPI	UniProtKB:Q53EZ4	F	Collagen alpha-1(VIII) chain	COL8A1|C3orf7	protein	taxon:9606	20260725	IntAct		
UniProtKB	P27658	COL8A1	enables	GO:0005515	PMID:32296183	IPI	UniProtKB:Q5BKX5-3	F	Collagen alpha-1(VIII) chain	COL8A1|C3orf7	protein	taxon:9606	20260725	IntAct		
UniProtKB	P27658	COL8A1	enables	GO:0005515	PMID:32296183	IPI	UniProtKB:Q5T749	F	Collagen alpha-1(VIII) chain	COL8A1|C3orf7	protein	taxon:9606	20260725	IntAct		
UniProtKB	P27658	COL8A1	enables	GO:0005515	PMID:32296183	IPI	UniProtKB:Q6IA69	F	Collagen alpha-1(VIII) chain	COL8A1|C3orf7	protein	taxon:9606	20260725	IntAct		
UniProtKB	P27658	COL8A1	enables	GO:0005515	PMID:32296183	IPI	UniProtKB:Q6L8G8	F	Collagen alpha-1(VIII) chain	COL8A1|C3orf7	protein	taxon:9606	20260725	IntAct		
UniProtKB	P27658	COL8A1	enables	GO:0005515	PMID:32296183	IPI	UniProtKB:Q6L8G9	F	Collagen alpha-1(VIII) chain	COL8A1|C3orf7	protein	taxon:9606	20260725	IntAct		
UniProtKB	P27658	COL8A1	enables	GO:0005515	PMID:32296183	IPI	UniProtKB:Q6NTF9-3	F	Collagen alpha-1(VIII) chain	COL8A1|C3orf7	protein	taxon:9606	20260725	IntAct		
UniProtKB	P27658	COL8A1	enables	GO:0005515	PMID:32296183	IPI	UniProtKB:Q6NX45	F	Collagen alpha-1(VIII) chain	COL8A1|C3orf7	protein	taxon:9606	20260725	IntAct		
UniProtKB	P27658	COL8A1	enables	GO:0005515	PMID:32296183	IPI	UniProtKB:Q6P5X5	F	Collagen alpha-1(VIII) chain	COL8A1|C3orf7	protein	taxon:9606	20260725	IntAct		
UniProtKB	P27658	COL8A1	enables	GO:0005515	PMID:32296183	IPI	UniProtKB:Q6RVD6	F	Collagen alpha-1(VIII) chain	COL8A1|C3orf7	protein	taxon:9606	20260725	IntAct		
UniProtKB	P27658	COL8A1	enables	GO:0005515	PMID:32296183	IPI	UniProtKB:Q8IUG1	F	Collagen alpha-1(VIII) chain	COL8A1|C3orf7	protein	taxon:9606	20260725	IntAct		
UniProtKB	P27658	COL8A1	enables	GO:0005515	PMID:32296183	IPI	UniProtKB:Q8NCR6	F	Collagen alpha-1(VIII) chain	COL8A1|C3orf7	protein	taxon:9606	20260725	IntAct		
UniProtKB	P27658	COL8A1	enables	GO:0005515	PMID:32296183	IPI	UniProtKB:Q8TCV5	F	Collagen alpha-1(VIII) chain	COL8A1|C3orf7	protein	taxon:9606	20260725	IntAct		
UniProtKB	P27658	COL8A1	enables	GO:0005515	PMID:32296183	IPI	UniProtKB:Q8WVV4-1	F	Collagen alpha-1(VIII) chain	COL8A1|C3orf7	protein	taxon:9606	20260725	IntAct		
UniProtKB	P27658	COL8A1	enables	GO:0005515	PMID:32296183	IPI	UniProtKB:Q93062-3	F	Collagen alpha-1(VIII) chain	COL8A1|C3orf7	protein	taxon:9606	20260725	IntAct		
UniProtKB	P27658	COL8A1	enables	GO:0005515	PMID:32296183	IPI	UniProtKB:Q96C12	F	Collagen alpha-1(VIII) chain	COL8A1|C3orf7	protein	taxon:9606	20260725	IntAct		
UniProtKB	P27658	COL8A1	enables	GO:0005515	PMID:32296183	IPI	UniProtKB:Q9BS75	F	Collagen alpha-1(VIII) chain	COL8A1|C3orf7	protein	taxon:9606	20260725	IntAct		
UniProtKB	P27658	COL8A1	enables	GO:0005515	PMID:32296183	IPI	UniProtKB:Q9BYQ3	F	Collagen alpha-1(VIII) chain	COL8A1|C3orf7	protein	taxon:9606	20260725	IntAct		
UniProtKB	P27658	COL8A1	enables	GO:0005515	PMID:32296183	IPI	UniProtKB:Q9BYR7	F	Collagen alpha-1(VIII) chain	COL8A1|C3orf7	protein	taxon:9606	20260725	IntAct		
UniProtKB	P27658	COL8A1	enables	GO:0005515	PMID:32296183	IPI	UniProtKB:Q9C004	F	Collagen alpha-1(VIII) chain	COL8A1|C3orf7	protein	taxon:9606	20260725	IntAct		
UniProtKB	P27658	COL8A1	enables	GO:0005515	PMID:32296183	IPI	UniProtKB:Q9H5F2	F	Collagen alpha-1(VIII) chain	COL8A1|C3orf7	protein	taxon:9606	20260725	IntAct		
UniProtKB	P27658	COL8A1	enables	GO:0005515	PMID:32296183	IPI	UniProtKB:Q9NP55	F	Collagen alpha-1(VIII) chain	COL8A1|C3orf7	protein	taxon:9606	20260725	IntAct		
UniProtKB	P27658	COL8A1	enables	GO:0005515	PMID:32296183	IPI	UniProtKB:Q9NRY6	F	Collagen alpha-1(VIII) chain	COL8A1|C3orf7	protein	taxon:9606	20260725	IntAct		
UniProtKB	P27658	COL8A1	enables	GO:0005515	PMID:32296183	IPI	UniProtKB:Q9NSB4	F	Collagen alpha-1(VIII) chain	COL8A1|C3orf7	protein	taxon:9606	20260725	IntAct		
UniProtKB	P27658	COL8A1	enables	GO:0005515	PMID:32296183	IPI	UniProtKB:Q9NVL1-2	F	Collagen alpha-1(VIII) chain	COL8A1|C3orf7	protein	taxon:9606	20260725	IntAct		
UniProtKB	P27658	COL8A1	enables	GO:0005515	PMID:32296183	IPI	UniProtKB:Q9NWN3	F	Collagen alpha-1(VIII) chain	COL8A1|C3orf7	protein	taxon:9606	20260725	IntAct		
UniProtKB	P27658	COL8A1	enables	GO:0005515	PMID:32296183	IPI	UniProtKB:Q9UHD4	F	Collagen alpha-1(VIII) chain	COL8A1|C3orf7	protein	taxon:9606	20260725	IntAct		
UniProtKB	P27658	COL8A1	enables	GO:0005515	PMID:32296183	IPI	UniProtKB:Q9UHD9	F	Collagen alpha-1(VIII) chain	COL8A1|C3orf7	protein	taxon:9606	20260725	IntAct		
UniProtKB	P27658	COL8A1	enables	GO:0005515	PMID:32296183	IPI	UniProtKB:Q9UPQ4-2	F	Collagen alpha-1(VIII) chain	COL8A1|C3orf7	protein	taxon:9606	20260725	IntAct		
UniProtKB	P27658	COL8A1	enables	GO:0030020	GO_REF:0000033	IBA	PANTHER:PTN001166351|UniProtKB:P02462|WB:WBGene00002280	F	Collagen alpha-1(VIII) chain	COL8A1|C3orf7	protein	taxon:9606	20230314	GO_Central		
UniProtKB	P27658	COL8A1	enables	GO:0030020	PMID:20551380	RCA		F	Collagen alpha-1(VIII) chain	COL8A1|C3orf7	protein	taxon:9606	20180511	BHF-UCL	occurs_in(UBERON:0001496)	
UniProtKB	P27658	COL8A1	enables	GO:0030020	PMID:23979707	RCA		F	Collagen alpha-1(VIII) chain	COL8A1|C3orf7	protein	taxon:9606	20180606	BHF-UCL	occurs_in(CL:0002543)	
UniProtKB	P27658	COL8A1	enables	GO:0030020	PMID:25037231	RCA		F	Collagen alpha-1(VIII) chain	COL8A1|C3orf7	protein	taxon:9606	20180511	BHF-UCL	occurs_in(UBERON:0001155)	
UniProtKB	P27658	COL8A1	enables	GO:0030020	PMID:27068509	RCA		F	Collagen alpha-1(VIII) chain	COL8A1|C3orf7	protein	taxon:9606	20180511	BHF-UCL	occurs_in(UBERON:0007318)	
UniProtKB	P27658	COL8A1	enables	GO:0030020	PMID:27559042	RCA		F	Collagen alpha-1(VIII) chain	COL8A1|C3orf7	protein	taxon:9606	20180511	BHF-UCL	occurs_in(UBERON:0006618),occurs_in(UBERON:0002302)	
UniProtKB	P27658	COL8A1	enables	GO:0030020	PMID:28327460	RCA		F	Collagen alpha-1(VIII) chain	COL8A1|C3orf7	protein	taxon:9606	20181003	BHF-UCL	occurs_in(CL:0002540)|occurs_in(CL:0002570)	
UniProtKB	P27658	COL8A1	enables	GO:0030020	PMID:28675934	RCA		F	Collagen alpha-1(VIII) chain	COL8A1|C3orf7	protein	taxon:9606	20180719	BHF-UCL	occurs_in(UBERON:0003688)|occurs_in(UBERON:0001911)	
UniProtKB	P27658	COL8A1	involved_in	GO:0030198	GO_REF:0000033	IBA	FB:FBgn0000299|FB:FBgn0016075|FB:FBgn0260660|MGI:MGI:104687|MGI:MGI:104688|MGI:MGI:1095415|MGI:MGI:2152695|MGI:MGI:2672118|MGI:MGI:88446|MGI:MGI:88447|MGI:MGI:88451|MGI:MGI:88452|MGI:MGI:88453|MGI:MGI:88457|MGI:MGI:88458|MGI:MGI:88468|PANTHER:PTN002770636|RGD:61817|RGD:621351|UniProtKB:P02458|UniProtKB:P02461|UniProtKB:P02462|UniProtKB:P05997|UniProtKB:P08123|UniProtKB:P13942|UniProtKB:P20908|UniProtKB:P53420|WB:WBGene00001263|ZFIN:ZDB-GENE-030131-9102|ZFIN:ZDB-GENE-101001-1|ZFIN:ZDB-GENE-101001-2	P	Collagen alpha-1(VIII) chain	COL8A1|C3orf7	protein	taxon:9606	20260529	GO_Central		
UniProtKB	P27658	COL8A1	involved_in	GO:0035987	PMID:23154389	IEP		P	Collagen alpha-1(VIII) chain	COL8A1|C3orf7	protein	taxon:9606	20140729	UniProt		
UniProtKB	P27658	COL8A1	involved_in	GO:0070831	PMID:29853175	NAS		P	Collagen alpha-1(VIII) chain	COL8A1|C3orf7	protein	taxon:9606	20250417	ComplexPortal		
UniProtKB	P27658	COL8A1	is_active_in	GO:0031012	GO_REF:0000033	IBA	FB:FBgn0000299|FB:FBgn0016075|MGI:MGI:104687|MGI:MGI:104688|MGI:MGI:1858212|MGI:MGI:2152695|MGI:MGI:2672118|MGI:MGI:2685312|MGI:MGI:88445|MGI:MGI:88446|MGI:MGI:88449|MGI:MGI:88451|MGI:MGI:88452|MGI:MGI:88453|MGI:MGI:88454|MGI:MGI:88455|MGI:MGI:88456|MGI:MGI:88457|MGI:MGI:88462|MGI:MGI:88463|MGI:MGI:88467|MGI:MGI:88468|PANTHER:PTN008390299|RGD:2372|RGD:2374|RGD:61817|RGD:621351|RGD:70922|RGD:71029|UniProtKB:P02458|UniProtKB:P02461|UniProtKB:P02462|UniProtKB:P02467|UniProtKB:P05997|UniProtKB:P08123|UniProtKB:P08572|UniProtKB:P12107|UniProtKB:P20849|UniProtKB:P20908|UniProtKB:P29400|UniProtKB:P53420|UniProtKB:Q01955|UniProtKB:Q03692|UniProtKB:Q14031|UniProtKB:Q14050|UniProtKB:Q14055|UniProtKB:Q7SIB2|WB:WBGene00000527|WB:WBGene00001263|WB:WBGene00002280	C	Collagen alpha-1(VIII) chain	COL8A1|C3orf7	protein	taxon:9606	20260529	GO_Central		
UniProtKB	P27658	COL8A1	located_in	GO:0005576	Reactome:R-HSA-1454757	TAS		C	Collagen alpha-1(VIII) chain	COL8A1|C3orf7	protein	taxon:9606	20130503	Reactome		
UniProtKB	P27658	COL8A1	located_in	GO:0005576	Reactome:R-HSA-1564169	TAS		C	Collagen alpha-1(VIII) chain	COL8A1|C3orf7	protein	taxon:9606	20130528	Reactome		
UniProtKB	P27658	COL8A1	located_in	GO:0005576	Reactome:R-HSA-2089971	TAS		C	Collagen alpha-1(VIII) chain	COL8A1|C3orf7	protein	taxon:9606	20130528	Reactome		
UniProtKB	P27658	COL8A1	located_in	GO:0005576	Reactome:R-HSA-2213207	TAS		C	Collagen alpha-1(VIII) chain	COL8A1|C3orf7	protein	taxon:9606	20130528	Reactome		
UniProtKB	P27658	COL8A1	located_in	GO:0005576	Reactome:R-HSA-2327695	TAS		C	Collagen alpha-1(VIII) chain	COL8A1|C3orf7	protein	taxon:9606	20130528	Reactome		
UniProtKB	P27658	COL8A1	located_in	GO:0005604	GO_REF:0000044	IEA	UniProtKB-SubCell:SL-0025	C	Collagen alpha-1(VIII) chain	COL8A1|C3orf7	protein	taxon:9606	20260727	UniProt		
UniProtKB	P27658	COL8A1	located_in	GO:0005788	Reactome:R-HSA-2022073	TAS		C	Collagen alpha-1(VIII) chain	COL8A1|C3orf7	protein	taxon:9606	20130528	Reactome		
UniProtKB	P27658	COL8A1	located_in	GO:0005788	Reactome:R-HSA-2089971	TAS		C	Collagen alpha-1(VIII) chain	COL8A1|C3orf7	protein	taxon:9606	20130528	Reactome		
UniProtKB	P27658	COL8A1	located_in	GO:0005788	Reactome:R-HSA-8944218	TAS		C	Collagen alpha-1(VIII) chain	COL8A1|C3orf7	protein	taxon:9606	20130528	Reactome		
UniProtKB	P27658	COL8A1	located_in	GO:0031012	PMID:23979707	HDA		C	Collagen alpha-1(VIII) chain	COL8A1|C3orf7	protein	taxon:9606	20180115	BHF-UCL	part_of(CL:0002543)	
UniProtKB	P27658	COL8A1	located_in	GO:0031012	PMID:25037231	HDA		C	Collagen alpha-1(VIII) chain	COL8A1|C3orf7	protein	taxon:9606	20180511	BHF-UCL	part_of(UBERON:0001155)	
UniProtKB	P27658	COL8A1	located_in	GO:0031012	PMID:27068509	HDA		C	Collagen alpha-1(VIII) chain	COL8A1|C3orf7	protein	taxon:9606	20180329	BHF-UCL	part_of(UBERON:0007318)	
UniProtKB	P27658	COL8A1	located_in	GO:0031012	PMID:27559042	HDA		C	Collagen alpha-1(VIII) chain	COL8A1|C3orf7	protein	taxon:9606	20180329	BHF-UCL	part_of(UBERON:0006618),part_of(UBERON:0002302)	
UniProtKB	P27658	COL8A1	located_in	GO:0031012	PMID:28327460	HDA		C	Collagen alpha-1(VIII) chain	COL8A1|C3orf7	protein	taxon:9606	20181003	BHF-UCL	part_of(CL:0002540)|part_of(CL:0002570)	
UniProtKB	P27658	COL8A1	located_in	GO:0031012	PMID:28675934	HDA		C	Collagen alpha-1(VIII) chain	COL8A1|C3orf7	protein	taxon:9606	20180719	BHF-UCL	part_of(UBERON:0003688)|part_of(UBERON:0001911)	
UniProtKB	P27658	COL8A1	located_in	GO:0071953	PMID:16893474	TAS		C	Collagen alpha-1(VIII) chain	COL8A1|C3orf7	protein	taxon:9606	20251201	GO_Central		
UniProtKB	P27658	COL8A1	part_of	GO:0005591	GO_REF:0000107	IEA	UniProtKB:Q00780|ensembl:ENSMUSP00000086745	C	Collagen alpha-1(VIII) chain	COL8A1|C3orf7	protein	taxon:9606	20260724	Ensembl		
UniProtKB	P27658	COL8A1	part_of	GO:0005591	PMID:2029894	TAS		C	Collagen alpha-1(VIII) chain	COL8A1|C3orf7	protein	taxon:9606	20030904	PINC		
UniProtKB	P27658	COL8A1	part_of	GO:0005591	PMID:21421911	TAS		C	Collagen alpha-1(VIII) chain	COL8A1|C3orf7	protein	taxon:9606	20260217	GO_Central		
UniProtKB	P27658	COL8A1	part_of	GO:0005591	PMID:29853175	NAS		C	Collagen alpha-1(VIII) chain	COL8A1|C3orf7	protein	taxon:9606	20250417	ComplexPortal		
UniProtKB	P27658	COL8A1	part_of	GO:0005591	PMID:9438378	TAS		C	Collagen alpha-1(VIII) chain	COL8A1|C3orf7	protein	taxon:9606	20250130	GO_Central		
UniProtKB	P27694	RPA1	colocalizes_with	GO:0016605	PMID:17959650	IDA		C	Replication protein A 70 kDa DNA-binding subunit	RPA1|REPA1|RPA70	protein	taxon:9606	20140519	UniProt		
UniProtKB	P27694	RPA1	enables	GO:0003676	GO_REF:0000002	IEA	InterPro:IPR004365	F	Replication protein A 70 kDa DNA-binding subunit	RPA1|REPA1|RPA70	protein	taxon:9606	20260727	InterPro		
UniProtKB	P27694	RPA1	enables	GO:0003677	GO_REF:0000002	IEA	InterPro:IPR004591|InterPro:IPR007199	F	Replication protein A 70 kDa DNA-binding subunit	RPA1|REPA1|RPA70	protein	taxon:9606	20260727	InterPro		
UniProtKB	P27694	RPA1	enables	GO:0003682	GO_REF:0000107	IEA	UniProtKB:Q8VEE4|ensembl:ENSMUSP00000090585	F	Replication protein A 70 kDa DNA-binding subunit	RPA1|REPA1|RPA70	protein	taxon:9606	20260724	Ensembl		
UniProtKB	P27694	RPA1	enables	GO:0003684	GO_REF:0000033	IBA	PANTHER:PTN000588618|UniProtKB:P27694|UniProtKB:Q4Q884	F	Replication protein A 70 kDa DNA-binding subunit	RPA1|REPA1|RPA70	protein	taxon:9606	20250903	GO_Central		
UniProtKB	P27694	RPA1	enables	GO:0003684	PMID:27723717	IDA		F	Replication protein A 70 kDa DNA-binding subunit	RPA1|REPA1|RPA70	protein	taxon:9606	20170110	UniProt		
UniProtKB	P27694	RPA1	enables	GO:0003684	PMID:27723720	IDA		F	Replication protein A 70 kDa DNA-binding subunit	RPA1|REPA1|RPA70	protein	taxon:9606	20170110	UniProt		
UniProtKB	P27694	RPA1	enables	GO:0003684	PMID:7700386	IDA		F	Replication protein A 70 kDa DNA-binding subunit	RPA1|REPA1|RPA70	protein	taxon:9606	20140514	UniProt		
UniProtKB	P27694	RPA1	enables	GO:0003697	GO_REF:0000107	IEA	UniProtKB:Q7TP21|ensembl:ENSRNOP00000079958	F	Replication protein A 70 kDa DNA-binding subunit	RPA1|REPA1|RPA70	protein	taxon:9606	20260724	Ensembl		
UniProtKB	P27694	RPA1	enables	GO:0003697	PMID:19010961	IDA		F	Replication protein A 70 kDa DNA-binding subunit	RPA1|REPA1|RPA70	protein	taxon:9606	20140521	UniProt		
UniProtKB	P27694	RPA1	enables	GO:0003697	PMID:8990123	IDA		F	Replication protein A 70 kDa DNA-binding subunit	RPA1|REPA1|RPA70	protein	taxon:9606	20140521	UniProt		
UniProtKB	P27694	RPA1	enables	GO:0005515	PMID:10373438	IPI	UniProtKB:Q14191	F	Replication protein A 70 kDa DNA-binding subunit	RPA1|REPA1|RPA70	protein	taxon:9606	20260725	IntAct		
UniProtKB	P27694	RPA1	enables	GO:0005515	PMID:10825162	IPI	UniProtKB:P54132	F	Replication protein A 70 kDa DNA-binding subunit	RPA1|REPA1|RPA70	protein	taxon:9606	20080123	UniProt		
UniProtKB	P27694	RPA1	enables	GO:0005515	PMID:11927569	IPI	UniProtKB:P15927	F	Replication protein A 70 kDa DNA-binding subunit	RPA1|REPA1|RPA70	protein	taxon:9606	20260725	IntAct	occurs_in(GO:0005662)	
UniProtKB	P27694	RPA1	enables	GO:0005515	PMID:11927569	IPI	UniProtKB:P35244	F	Replication protein A 70 kDa DNA-binding subunit	RPA1|REPA1|RPA70	protein	taxon:9606	20260725	IntAct	occurs_in(GO:0005662)	
UniProtKB	P27694	RPA1	enables	GO:0005515	PMID:12527904	IPI	UniProtKB:P15927	F	Replication protein A 70 kDa DNA-binding subunit	RPA1|REPA1|RPA70	protein	taxon:9606	20260725	IntAct	occurs_in(GO:0005662)	
UniProtKB	P27694	RPA1	enables	GO:0005515	PMID:12527904	IPI	UniProtKB:P35244	F	Replication protein A 70 kDa DNA-binding subunit	RPA1|REPA1|RPA70	protein	taxon:9606	20260725	IntAct	occurs_in(GO:0005662)	
UniProtKB	P27694	RPA1	enables	GO:0005515	PMID:1311258	IPI	UniProtKB:P03070	F	Replication protein A 70 kDa DNA-binding subunit	RPA1|REPA1|RPA70	protein	taxon:9606	20060831	UniProt		
UniProtKB	P27694	RPA1	enables	GO:0005515	PMID:1311258	IPI	UniProtKB:P09884	F	Replication protein A 70 kDa DNA-binding subunit	RPA1|REPA1|RPA70	protein	taxon:9606	20060831	UniProt		
UniProtKB	P27694	RPA1	enables	GO:0005515	PMID:15735006	IPI	UniProtKB:Q14191	F	Replication protein A 70 kDa DNA-binding subunit	RPA1|REPA1|RPA70	protein	taxon:9606	20260725	IntAct		
UniProtKB	P27694	RPA1	enables	GO:0005515	PMID:15775963	IPI	UniProtKB:P54132	F	Replication protein A 70 kDa DNA-binding subunit	RPA1|REPA1|RPA70	protein	taxon:9606	20260725	IntAct		
UniProtKB	P27694	RPA1	enables	GO:0005515	PMID:15897895	IPI	UniProtKB:Q99638	F	Replication protein A 70 kDa DNA-binding subunit	RPA1|REPA1|RPA70	protein	taxon:9606	20060818	UniProt		
UniProtKB	P27694	RPA1	enables	GO:0005515	PMID:15965237	IPI	UniProtKB:P15927	F	Replication protein A 70 kDa DNA-binding subunit	RPA1|REPA1|RPA70	protein	taxon:9606	20260725	IntAct	occurs_in(GO:0005662)	
UniProtKB	P27694	RPA1	enables	GO:0005515	PMID:15965237	IPI	UniProtKB:P54132	F	Replication protein A 70 kDa DNA-binding subunit	RPA1|REPA1|RPA70	protein	taxon:9606	20260725	IntAct		
UniProtKB	P27694	RPA1	enables	GO:0005515	PMID:15965237	IPI	UniProtKB:Q14191	F	Replication protein A 70 kDa DNA-binding subunit	RPA1|REPA1|RPA70	protein	taxon:9606	20260725	IntAct		
UniProtKB	P27694	RPA1	enables	GO:0005515	PMID:17666013	IPI	UniProtKB:P03070	F	Replication protein A 70 kDa DNA-binding subunit	RPA1|REPA1|RPA70	protein	taxon:9606	20260725	IntAct		
UniProtKB	P27694	RPA1	enables	GO:0005515	PMID:17666013	IPI	UniProtKB:P09884	F	Replication protein A 70 kDa DNA-binding subunit	RPA1|REPA1|RPA70	protein	taxon:9606	20260725	IntAct		
UniProtKB	P27694	RPA1	enables	GO:0005515	PMID:17673209	IPI	UniProtKB:P03070	F	Replication protein A 70 kDa DNA-binding subunit	RPA1|REPA1|RPA70	protein	taxon:9606	20260725	IntAct		
UniProtKB	P27694	RPA1	enables	GO:0005515	PMID:19338310	IPI	UniProtKB:P35244	F	Replication protein A 70 kDa DNA-binding subunit	RPA1|REPA1|RPA70	protein	taxon:9606	20260725	IntAct	occurs_in(GO:0005662)	
UniProtKB	P27694	RPA1	enables	GO:0005515	PMID:20811460	IPI	UniProtKB:P15927	F	Replication protein A 70 kDa DNA-binding subunit	RPA1|REPA1|RPA70	protein	taxon:9606	20260725	IntAct	occurs_in(GO:0005662)	
UniProtKB	P27694	RPA1	enables	GO:0005515	PMID:20811460	IPI	UniProtKB:P35244	F	Replication protein A 70 kDa DNA-binding subunit	RPA1|REPA1|RPA70	protein	taxon:9606	20260725	IntAct	occurs_in(GO:0005662)	
UniProtKB	P27694	RPA1	enables	GO:0005515	PMID:2159011	IPI	UniProtKB:P15927	F	Replication protein A 70 kDa DNA-binding subunit	RPA1|REPA1|RPA70	protein	taxon:9606	20260725	IntAct	occurs_in(GO:0005662)	
UniProtKB	P27694	RPA1	enables	GO:0005515	PMID:2159011	IPI	UniProtKB:P35244	F	Replication protein A 70 kDa DNA-binding subunit	RPA1|REPA1|RPA70	protein	taxon:9606	20260725	IntAct	occurs_in(GO:0005662)	
UniProtKB	P27694	RPA1	enables	GO:0005515	PMID:24126761	IPI	UniProtKB:P15927	F	Replication protein A 70 kDa DNA-binding subunit	RPA1|REPA1|RPA70	protein	taxon:9606	20260725	IntAct	occurs_in(GO:0005662)	
UniProtKB	P27694	RPA1	enables	GO:0005515	PMID:24126761	IPI	UniProtKB:P35244	F	Replication protein A 70 kDa DNA-binding subunit	RPA1|REPA1|RPA70	protein	taxon:9606	20260725	IntAct	occurs_in(GO:0005662)	
UniProtKB	P27694	RPA1	enables	GO:0005515	PMID:24126761	IPI	UniProtKB:P54132	F	Replication protein A 70 kDa DNA-binding subunit	RPA1|REPA1|RPA70	protein	taxon:9606	20260725	IntAct		
UniProtKB	P27694	RPA1	enables	GO:0005515	PMID:24126761	IPI	UniProtKB:Q14191	F	Replication protein A 70 kDa DNA-binding subunit	RPA1|REPA1|RPA70	protein	taxon:9606	20260725	IntAct		
UniProtKB	P27694	RPA1	enables	GO:0005515	PMID:24126761	IPI	UniProtKB:Q96LW4	F	Replication protein A 70 kDa DNA-binding subunit	RPA1|REPA1|RPA70	protein	taxon:9606	20260725	IntAct		
UniProtKB	P27694	RPA1	enables	GO:0005515	PMID:24981860	IPI	UniProtKB:P15927	F	Replication protein A 70 kDa DNA-binding subunit	RPA1|REPA1|RPA70	protein	taxon:9606	20260725	IntAct	occurs_in(GO:0005662)	
UniProtKB	P27694	RPA1	enables	GO:0005515	PMID:24981860	IPI	UniProtKB:P35244	F	Replication protein A 70 kDa DNA-binding subunit	RPA1|REPA1|RPA70	protein	taxon:9606	20260725	IntAct	occurs_in(GO:0005662)	
UniProtKB	P27694	RPA1	enables	GO:0005515	PMID:25416956	IPI	UniProtKB:Q5JR59	F	Replication protein A 70 kDa DNA-binding subunit	RPA1|REPA1|RPA70	protein	taxon:9606	20260725	IntAct		
UniProtKB	P27694	RPA1	enables	GO:0005515	PMID:26496610	IPI	UniProtKB:P15927	F	Replication protein A 70 kDa DNA-binding subunit	RPA1|REPA1|RPA70	protein	taxon:9606	20260725	IntAct	occurs_in(GO:0005662)	
UniProtKB	P27694	RPA1	enables	GO:0005515	PMID:26496610	IPI	UniProtKB:P35244	F	Replication protein A 70 kDa DNA-binding subunit	RPA1|REPA1|RPA70	protein	taxon:9606	20260725	IntAct	occurs_in(GO:0005662)	
UniProtKB	P27694	RPA1	enables	GO:0005515	PMID:27723717	IPI	UniProtKB:Q9NY74	F	Replication protein A 70 kDa DNA-binding subunit	RPA1|REPA1|RPA70	protein	taxon:9606	20170110	UniProt		
UniProtKB	P27694	RPA1	enables	GO:0005515	PMID:27723720	IPI	UniProtKB:Q9NY74	F	Replication protein A 70 kDa DNA-binding subunit	RPA1|REPA1|RPA70	protein	taxon:9606	20170110	UniProt		
UniProtKB	P27694	RPA1	enables	GO:0005515	PMID:28514442	IPI	UniProtKB:Q13156	F	Replication protein A 70 kDa DNA-binding subunit	RPA1|REPA1|RPA70	protein	taxon:9606	20260725	IntAct		
UniProtKB	P27694	RPA1	enables	GO:0005515	PMID:28534480	IPI	UniProtKB:Q96LW4	F	Replication protein A 70 kDa DNA-binding subunit	RPA1|REPA1|RPA70	protein	taxon:9606	20200204	UniProt		
UniProtKB	P27694	RPA1	enables	GO:0005515	PMID:29395061	IPI	UniProtKB:Q7Z7L1	F	Replication protein A 70 kDa DNA-binding subunit	RPA1|REPA1|RPA70	protein	taxon:9606	20180319	UniProt		
UniProtKB	P27694	RPA1	enables	GO:0005515	PMID:32296183	IPI	UniProtKB:P15927	F	Replication protein A 70 kDa DNA-binding subunit	RPA1|REPA1|RPA70	protein	taxon:9606	20260725	IntAct	occurs_in(GO:0005662)	
UniProtKB	P27694	RPA1	enables	GO:0005515	PMID:32296183	IPI	UniProtKB:P17066	F	Replication protein A 70 kDa DNA-binding subunit	RPA1|REPA1|RPA70	protein	taxon:9606	20260725	IntAct		
UniProtKB	P27694	RPA1	enables	GO:0005515	PMID:32296183	IPI	UniProtKB:Q5JR59-3	F	Replication protein A 70 kDa DNA-binding subunit	RPA1|REPA1|RPA70	protein	taxon:9606	20260725	IntAct		
UniProtKB	P27694	RPA1	enables	GO:0005515	PMID:33961781	IPI	UniProtKB:P15927	F	Replication protein A 70 kDa DNA-binding subunit	RPA1|REPA1|RPA70	protein	taxon:9606	20260725	IntAct	occurs_in(GO:0005662)	
UniProtKB	P27694	RPA1	enables	GO:0005515	PMID:33961781	IPI	UniProtKB:Q13156	F	Replication protein A 70 kDa DNA-binding subunit	RPA1|REPA1|RPA70	protein	taxon:9606	20260725	IntAct		
UniProtKB	P27694	RPA1	enables	GO:0005515	PMID:34591612	IPI	UniProtKB:P15927	F	Replication protein A 70 kDa DNA-binding subunit	RPA1|REPA1|RPA70	protein	taxon:9606	20260725	IntAct	occurs_in(GO:0005662)	
UniProtKB	P27694	RPA1	enables	GO:0005515	PMID:7700386	IPI	UniProtKB:P23025	F	Replication protein A 70 kDa DNA-binding subunit	RPA1|REPA1|RPA70	protein	taxon:9606	20140514	UniProt		
UniProtKB	P27694	RPA1	enables	GO:0005515	PMID:7760808	IPI	UniProtKB:P15927	F	Replication protein A 70 kDa DNA-binding subunit	RPA1|REPA1|RPA70	protein	taxon:9606	20260725	IntAct	occurs_in(GO:0005662)	
UniProtKB	P27694	RPA1	enables	GO:0005515	PMID:7760808	IPI	UniProtKB:P35244	F	Replication protein A 70 kDa DNA-binding subunit	RPA1|REPA1|RPA70	protein	taxon:9606	20260725	IntAct	occurs_in(GO:0005662)	
UniProtKB	P27694	RPA1	enables	GO:0005515	PMID:7760808	IPI	UniProtKB:Q13156	F	Replication protein A 70 kDa DNA-binding subunit	RPA1|REPA1|RPA70	protein	taxon:9606	20260725	IntAct		
UniProtKB	P27694	RPA1	enables	GO:0043047	GO_REF:0000033	IBA	PANTHER:PTN000588618|PomBase:SPBC660.13c|UniProtKB:P27694	F	Replication protein A 70 kDa DNA-binding subunit	RPA1|REPA1|RPA70	protein	taxon:9606	20171207	GO_Central		
UniProtKB	P27694	RPA1	enables	GO:0098505	PMID:16973897	IDA		F	Replication protein A 70 kDa DNA-binding subunit	RPA1|REPA1|RPA70	protein	taxon:9606	20170314	BHF-UCL		
UniProtKB	P27694	RPA1	enables	GO:0098505	PMID:24747047	IDA		F	Replication protein A 70 kDa DNA-binding subunit	RPA1|REPA1|RPA70	protein	taxon:9606	20170314	BHF-UCL		
UniProtKB	P27694	RPA1	enables	GO:0098505	PMID:26041456	IMP		F	Replication protein A 70 kDa DNA-binding subunit	RPA1|REPA1|RPA70	protein	taxon:9606	20170314	BHF-UCL		
UniProtKB	P27694	RPA1	enables	GO:0140463	PMID:35597237	IDA		F	Replication protein A 70 kDa DNA-binding subunit	RPA1|REPA1|RPA70	protein	taxon:9606	20230919	UniProt	part_of(GO:1990166),occurs_in(GO:0035861),has_input(UniProtKB:O43719),directly_positively_regulates(GO:0140463)	
UniProtKB	P27694	RPA1	involved_in	GO:0000723	PMID:16973897	IC	GO:0098505	P	Replication protein A 70 kDa DNA-binding subunit	RPA1|REPA1|RPA70	protein	taxon:9606	20170314	BHF-UCL		
UniProtKB	P27694	RPA1	involved_in	GO:0000723	PMID:17959650	IMP		P	Replication protein A 70 kDa DNA-binding subunit	RPA1|REPA1|RPA70	protein	taxon:9606	20140519	UniProt		
UniProtKB	P27694	RPA1	involved_in	GO:0000723	PMID:17959650	NAS		P	Replication protein A 70 kDa DNA-binding subunit	RPA1|REPA1|RPA70	protein	taxon:9606	20251105	ComplexPortal		
UniProtKB	P27694	RPA1	involved_in	GO:0000723	PMID:24747047	IC	GO:0098505	P	Replication protein A 70 kDa DNA-binding subunit	RPA1|REPA1|RPA70	protein	taxon:9606	20170314	BHF-UCL		
UniProtKB	P27694	RPA1	involved_in	GO:0000723	PMID:26041456	IC	GO:0098505	P	Replication protein A 70 kDa DNA-binding subunit	RPA1|REPA1|RPA70	protein	taxon:9606	20170314	BHF-UCL		
UniProtKB	P27694	RPA1	involved_in	GO:0000724	GO_REF:0000033	IBA	MGI:MGI:1915525|PANTHER:PTN000588618|SGD:S000000065|UniProtKB:P27694	P	Replication protein A 70 kDa DNA-binding subunit	RPA1|REPA1|RPA70	protein	taxon:9606	20171207	GO_Central		
UniProtKB	P27694	RPA1	involved_in	GO:0000724	PMID:17765923	IMP		P	Replication protein A 70 kDa DNA-binding subunit	RPA1|REPA1|RPA70	protein	taxon:9606	20140521	UniProt		
UniProtKB	P27694	RPA1	involved_in	GO:0000724	PMID:17765923	NAS		P	Replication protein A 70 kDa DNA-binding subunit	RPA1|REPA1|RPA70	protein	taxon:9606	20251105	ComplexPortal		
UniProtKB	P27694	RPA1	involved_in	GO:0006260	GO_REF:0000002	IEA	InterPro:IPR004591|InterPro:IPR007199	P	Replication protein A 70 kDa DNA-binding subunit	RPA1|REPA1|RPA70	protein	taxon:9606	20260727	InterPro		
UniProtKB	P27694	RPA1	involved_in	GO:0006260	GO_REF:0000033	IBA	FB:FBgn0010173|PANTHER:PTN000588618|PomBase:SPBC660.13c|SGD:S000000065|UniProtKB:P27694|UniProtKB:Q9U0J0	P	Replication protein A 70 kDa DNA-binding subunit	RPA1|REPA1|RPA70	protein	taxon:9606	20251220	GO_Central		
UniProtKB	P27694	RPA1	involved_in	GO:0006260	PMID:9430682	IMP		P	Replication protein A 70 kDa DNA-binding subunit	RPA1|REPA1|RPA70	protein	taxon:9606	20140514	UniProt		
UniProtKB	P27694	RPA1	involved_in	GO:0006260	PMID:9430682	NAS		P	Replication protein A 70 kDa DNA-binding subunit	RPA1|REPA1|RPA70	protein	taxon:9606	20251105	ComplexPortal		
UniProtKB	P27694	RPA1	involved_in	GO:0006261	PMID:8756712	TAS		P	Replication protein A 70 kDa DNA-binding subunit	RPA1|REPA1|RPA70	protein	taxon:9606	20030904	PINC		
UniProtKB	P27694	RPA1	involved_in	GO:0006281	GO_REF:0000002	IEA	InterPro:IPR004591	P	Replication protein A 70 kDa DNA-binding subunit	RPA1|REPA1|RPA70	protein	taxon:9606	20260727	InterPro		
UniProtKB	P27694	RPA1	involved_in	GO:0006281	PMID:18469000	IMP		P	Replication protein A 70 kDa DNA-binding subunit	RPA1|REPA1|RPA70	protein	taxon:9606	20110924	CACAO		
UniProtKB	P27694	RPA1	involved_in	GO:0006281	PMID:20545304	IDA		P	Replication protein A 70 kDa DNA-binding subunit	RPA1|REPA1|RPA70	protein	taxon:9606	20251105	ComplexPortal		
UniProtKB	P27694	RPA1	involved_in	GO:0006284	PMID:9765279	IDA		P	Replication protein A 70 kDa DNA-binding subunit	RPA1|REPA1|RPA70	protein	taxon:9606	20140514	UniProt		
UniProtKB	P27694	RPA1	involved_in	GO:0006289	GO_REF:0000033	IBA	PANTHER:PTN000588618|SGD:S000000065|UniProtKB:P27694	P	Replication protein A 70 kDa DNA-binding subunit	RPA1|REPA1|RPA70	protein	taxon:9606	20171207	GO_Central		
UniProtKB	P27694	RPA1	involved_in	GO:0006289	PMID:9430682	IMP		P	Replication protein A 70 kDa DNA-binding subunit	RPA1|REPA1|RPA70	protein	taxon:9606	20140514	UniProt		
UniProtKB	P27694	RPA1	involved_in	GO:0006289	PMID:9430682	NAS		P	Replication protein A 70 kDa DNA-binding subunit	RPA1|REPA1|RPA70	protein	taxon:9606	20251105	ComplexPortal		
UniProtKB	P27694	RPA1	involved_in	GO:0006298	PMID:9430682	IMP		P	Replication protein A 70 kDa DNA-binding subunit	RPA1|REPA1|RPA70	protein	taxon:9606	20140514	UniProt		
UniProtKB	P27694	RPA1	involved_in	GO:0006310	GO_REF:0000002	IEA	InterPro:IPR004591	P	Replication protein A 70 kDa DNA-binding subunit	RPA1|REPA1|RPA70	protein	taxon:9606	20260727	InterPro		
UniProtKB	P27694	RPA1	involved_in	GO:0006310	PMID:8756712	TAS		P	Replication protein A 70 kDa DNA-binding subunit	RPA1|REPA1|RPA70	protein	taxon:9606	20030904	PINC		
UniProtKB	P27694	RPA1	involved_in	GO:0006325	GO_REF:0000108	IEA	GO:0140463	P	Replication protein A 70 kDa DNA-binding subunit	RPA1|REPA1|RPA70	protein	taxon:9606	20260727	GOC		
UniProtKB	P27694	RPA1	involved_in	GO:0006974	PMID:27248496	IMP		P	Replication protein A 70 kDa DNA-binding subunit	RPA1|REPA1|RPA70	protein	taxon:9606	20211119	UniProt		
UniProtKB	P27694	RPA1	involved_in	GO:0007004	GO_REF:0000033	IBA	PANTHER:PTN000588618|PomBase:SPBC660.13c|SGD:S000000065	P	Replication protein A 70 kDa DNA-binding subunit	RPA1|REPA1|RPA70	protein	taxon:9606	20171207	GO_Central		
UniProtKB	P27694	RPA1	involved_in	GO:0034502	PMID:27723717	IDA		P	Replication protein A 70 kDa DNA-binding subunit	RPA1|REPA1|RPA70	protein	taxon:9606	20170110	UniProt		
UniProtKB	P27694	RPA1	involved_in	GO:0034502	PMID:27723720	IDA		P	Replication protein A 70 kDa DNA-binding subunit	RPA1|REPA1|RPA70	protein	taxon:9606	20170110	UniProt		
UniProtKB	P27694	RPA1	involved_in	GO:0051321	GO_REF:0000033	IBA	AGI_LocusCode:AT2G06510|MGI:MGI:1915525|PANTHER:PTN000588618|SGD:S000000065|UniProtKB:Q6YZ49	P	Replication protein A 70 kDa DNA-binding subunit	RPA1|REPA1|RPA70	protein	taxon:9606	20250412	GO_Central		
UniProtKB	P27694	RPA1	involved_in	GO:1990166	PMID:35597237	IDA		P	Replication protein A 70 kDa DNA-binding subunit	RPA1|REPA1|RPA70	protein	taxon:9606	20230919	UniProt		
UniProtKB	P27694	RPA1	is_active_in	GO:0035861	PMID:35597237	IDA		C	Replication protein A 70 kDa DNA-binding subunit	RPA1|REPA1|RPA70	protein	taxon:9606	20230919	UniProt		
UniProtKB	P27694	RPA1	located_in	GO:0000228	GO_REF:0000117	IEA	ARBA:ARBA00028418	C	Replication protein A 70 kDa DNA-binding subunit	RPA1|REPA1|RPA70	protein	taxon:9606	20260727	UniProt		
UniProtKB	P27694	RPA1	located_in	GO:0000781	PMID:19135898	HDA		C	Replication protein A 70 kDa DNA-binding subunit	RPA1|REPA1|RPA70	protein	taxon:9606	20150720	BHF-UCL		
UniProtKB	P27694	RPA1	located_in	GO:0000793	GO_REF:0000107	IEA	UniProtKB:Q8VEE4|ensembl:ENSMUSP00000090585	C	Replication protein A 70 kDa DNA-binding subunit	RPA1|REPA1|RPA70	protein	taxon:9606	20260724	Ensembl		
UniProtKB	P27694	RPA1	located_in	GO:0000794	GO_REF:0000107	IEA	UniProtKB:Q8VEE4|ensembl:ENSMUSP00000090585	C	Replication protein A 70 kDa DNA-binding subunit	RPA1|REPA1|RPA70	protein	taxon:9606	20260724	Ensembl		
UniProtKB	P27694	RPA1	located_in	GO:0000800	GO_REF:0000107	IEA	UniProtKB:Q8VEE4|ensembl:ENSMUSP00000090585	C	Replication protein A 70 kDa DNA-binding subunit	RPA1|REPA1|RPA70	protein	taxon:9606	20260724	Ensembl		
UniProtKB	P27694	RPA1	located_in	GO:0001673	GO_REF:0000107	IEA	UniProtKB:Q8VEE4|ensembl:ENSMUSP00000090585	C	Replication protein A 70 kDa DNA-binding subunit	RPA1|REPA1|RPA70	protein	taxon:9606	20260724	Ensembl		
UniProtKB	P27694	RPA1	located_in	GO:0005634	GO_REF:0000002	IEA	InterPro:IPR004591|InterPro:IPR007199	C	Replication protein A 70 kDa DNA-binding subunit	RPA1|REPA1|RPA70	protein	taxon:9606	20260727	InterPro		
UniProtKB	P27694	RPA1	located_in	GO:0005634	GO_REF:0000044	IEA	UniProtKB-SubCell:SL-0191	C	Replication protein A 70 kDa DNA-binding subunit	RPA1|REPA1|RPA70	protein	taxon:9606	20260727	UniProt		
UniProtKB	P27694	RPA1	located_in	GO:0005634	GO_REF:0000107	IEA	UniProtKB:Q8VEE4|ensembl:ENSMUSP00000090585	C	Replication protein A 70 kDa DNA-binding subunit	RPA1|REPA1|RPA70	protein	taxon:9606	20260724	Ensembl		
UniProtKB	P27694	RPA1	located_in	GO:0005634	PMID:17596542	EXP		C	Replication protein A 70 kDa DNA-binding subunit	RPA1|REPA1|RPA70	protein	taxon:9606	20251027	UniProt		
UniProtKB	P27694	RPA1	located_in	GO:0005634	PMID:17959650	IDA		C	Replication protein A 70 kDa DNA-binding subunit	RPA1|REPA1|RPA70	protein	taxon:9606	20140606	UniProt		
UniProtKB	P27694	RPA1	located_in	GO:0005654	GO_REF:0000052	IDA		C	Replication protein A 70 kDa DNA-binding subunit	RPA1|REPA1|RPA70	protein	taxon:9606	20251115	HPA		
UniProtKB	P27694	RPA1	located_in	GO:0005654	Reactome:R-HSA-110307	TAS		C	Replication protein A 70 kDa DNA-binding subunit	RPA1|REPA1|RPA70	protein	taxon:9606	20130528	Reactome		
UniProtKB	P27694	RPA1	located_in	GO:0005654	Reactome:R-HSA-110308	TAS		C	Replication protein A 70 kDa DNA-binding subunit	RPA1|REPA1|RPA70	protein	taxon:9606	20130528	Reactome		
UniProtKB	P27694	RPA1	located_in	GO:0005654	Reactome:R-HSA-110311	TAS		C	Replication protein A 70 kDa DNA-binding subunit	RPA1|REPA1|RPA70	protein	taxon:9606	20130528	Reactome		
UniProtKB	P27694	RPA1	located_in	GO:0005654	Reactome:R-HSA-110316	TAS		C	Replication protein A 70 kDa DNA-binding subunit	RPA1|REPA1|RPA70	protein	taxon:9606	20130528	Reactome		
UniProtKB	P27694	RPA1	located_in	GO:0005654	Reactome:R-HSA-110317	TAS		C	Replication protein A 70 kDa DNA-binding subunit	RPA1|REPA1|RPA70	protein	taxon:9606	20130528	Reactome		
UniProtKB	P27694	RPA1	located_in	GO:0005654	Reactome:R-HSA-110319	TAS		C	Replication protein A 70 kDa DNA-binding subunit	RPA1|REPA1|RPA70	protein	taxon:9606	20130528	Reactome		
UniProtKB	P27694	RPA1	located_in	GO:0005654	Reactome:R-HSA-110363	TAS		C	Replication protein A 70 kDa DNA-binding subunit	RPA1|REPA1|RPA70	protein	taxon:9606	20130528	Reactome		
UniProtKB	P27694	RPA1	located_in	GO:0005654	Reactome:R-HSA-110364	TAS		C	Replication protein A 70 kDa DNA-binding subunit	RPA1|REPA1|RPA70	protein	taxon:9606	20130528	Reactome		
UniProtKB	P27694	RPA1	located_in	GO:0005654	Reactome:R-HSA-110368	TAS		C	Replication protein A 70 kDa DNA-binding subunit	RPA1|REPA1|RPA70	protein	taxon:9606	20130528	Reactome		
UniProtKB	P27694	RPA1	located_in	GO:0005654	Reactome:R-HSA-110371	TAS		C	Replication protein A 70 kDa DNA-binding subunit	RPA1|REPA1|RPA70	protein	taxon:9606	20130528	Reactome		
UniProtKB	P27694	RPA1	located_in	GO:0005654	Reactome:R-HSA-174441	TAS		C	Replication protein A 70 kDa DNA-binding subunit	RPA1|REPA1|RPA70	protein	taxon:9606	20130528	Reactome		
UniProtKB	P27694	RPA1	located_in	GO:0005654	Reactome:R-HSA-174445	TAS		C	Replication protein A 70 kDa DNA-binding subunit	RPA1|REPA1|RPA70	protein	taxon:9606	20130528	Reactome		
UniProtKB	P27694	RPA1	located_in	GO:0005654	Reactome:R-HSA-174451	TAS		C	Replication protein A 70 kDa DNA-binding subunit	RPA1|REPA1|RPA70	protein	taxon:9606	20130528	Reactome		
UniProtKB	P27694	RPA1	located_in	GO:0005654	Reactome:R-HSA-176101	TAS		C	Replication protein A 70 kDa DNA-binding subunit	RPA1|REPA1|RPA70	protein	taxon:9606	20130528	Reactome		
UniProtKB	P27694	RPA1	located_in	GO:0005654	Reactome:R-HSA-176175	TAS		C	Replication protein A 70 kDa DNA-binding subunit	RPA1|REPA1|RPA70	protein	taxon:9606	20130528	Reactome		
UniProtKB	P27694	RPA1	located_in	GO:0005654	Reactome:R-HSA-176250	TAS		C	Replication protein A 70 kDa DNA-binding subunit	RPA1|REPA1|RPA70	protein	taxon:9606	20130528	Reactome		
UniProtKB	P27694	RPA1	located_in	GO:0005654	Reactome:R-HSA-176264	TAS		C	Replication protein A 70 kDa DNA-binding subunit	RPA1|REPA1|RPA70	protein	taxon:9606	20130528	Reactome		
UniProtKB	P27694	RPA1	located_in	GO:0005654	Reactome:R-HSA-4551616	TAS		C	Replication protein A 70 kDa DNA-binding subunit	RPA1|REPA1|RPA70	protein	taxon:9606	20220118	Reactome		
UniProtKB	P27694	RPA1	located_in	GO:0005654	Reactome:R-HSA-5333051	TAS		C	Replication protein A 70 kDa DNA-binding subunit	RPA1|REPA1|RPA70	protein	taxon:9606	20130528	Reactome		
UniProtKB	P27694	RPA1	located_in	GO:0005654	Reactome:R-HSA-5358579	TAS		C	Replication protein A 70 kDa DNA-binding subunit	RPA1|REPA1|RPA70	protein	taxon:9606	20130528	Reactome		
UniProtKB	P27694	RPA1	located_in	GO:0005654	Reactome:R-HSA-5358599	TAS		C	Replication protein A 70 kDa DNA-binding subunit	RPA1|REPA1|RPA70	protein	taxon:9606	20130528	Reactome		
UniProtKB	P27694	RPA1	located_in	GO:0005654	Reactome:R-HSA-5651805	TAS		C	Replication protein A 70 kDa DNA-binding subunit	RPA1|REPA1|RPA70	protein	taxon:9606	20130528	Reactome		
UniProtKB	P27694	RPA1	located_in	GO:0005654	Reactome:R-HSA-5651809	TAS		C	Replication protein A 70 kDa DNA-binding subunit	RPA1|REPA1|RPA70	protein	taxon:9606	20130528	Reactome		
UniProtKB	P27694	RPA1	located_in	GO:0005654	Reactome:R-HSA-5651992	TAS		C	Replication protein A 70 kDa DNA-binding subunit	RPA1|REPA1|RPA70	protein	taxon:9606	20130528	Reactome		
UniProtKB	P27694	RPA1	located_in	GO:0005654	Reactome:R-HSA-5652005	TAS		C	Replication protein A 70 kDa DNA-binding subunit	RPA1|REPA1|RPA70	protein	taxon:9606	20130528	Reactome		
UniProtKB	P27694	RPA1	located_in	GO:0005654	Reactome:R-HSA-5652009	TAS		C	Replication protein A 70 kDa DNA-binding subunit	RPA1|REPA1|RPA70	protein	taxon:9606	20130528	Reactome		
UniProtKB	P27694	RPA1	located_in	GO:0005654	Reactome:R-HSA-5652151	TAS		C	Replication protein A 70 kDa DNA-binding subunit	RPA1|REPA1|RPA70	protein	taxon:9606	20130528	Reactome		
UniProtKB	P27694	RPA1	located_in	GO:0005654	Reactome:R-HSA-5653754	TAS		C	Replication protein A 70 kDa DNA-binding subunit	RPA1|REPA1|RPA70	protein	taxon:9606	20130528	Reactome		
UniProtKB	P27694	RPA1	located_in	GO:0005654	Reactome:R-HSA-5653756	TAS		C	Replication protein A 70 kDa DNA-binding subunit	RPA1|REPA1|RPA70	protein	taxon:9606	20130528	Reactome		
UniProtKB	P27694	RPA1	located_in	GO:0005654	Reactome:R-HSA-5653766	TAS		C	Replication protein A 70 kDa DNA-binding subunit	RPA1|REPA1|RPA70	protein	taxon:9606	20130528	Reactome		
UniProtKB	P27694	RPA1	located_in	GO:0005654	Reactome:R-HSA-5653770	TAS		C	Replication protein A 70 kDa DNA-binding subunit	RPA1|REPA1|RPA70	protein	taxon:9606	20130528	Reactome		
UniProtKB	P27694	RPA1	located_in	GO:0005654	Reactome:R-HSA-5653780	TAS		C	Replication protein A 70 kDa DNA-binding subunit	RPA1|REPA1|RPA70	protein	taxon:9606	20130528	Reactome		
UniProtKB	P27694	RPA1	located_in	GO:0005654	Reactome:R-HSA-5653786	TAS		C	Replication protein A 70 kDa DNA-binding subunit	RPA1|REPA1|RPA70	protein	taxon:9606	20130528	Reactome		
UniProtKB	P27694	RPA1	located_in	GO:0005654	Reactome:R-HSA-5653838	TAS		C	Replication protein A 70 kDa DNA-binding subunit	RPA1|REPA1|RPA70	protein	taxon:9606	20130528	Reactome		
UniProtKB	P27694	RPA1	located_in	GO:0005654	Reactome:R-HSA-5653840	TAS		C	Replication protein A 70 kDa DNA-binding subunit	RPA1|REPA1|RPA70	protein	taxon:9606	20130528	Reactome		
UniProtKB	P27694	RPA1	located_in	GO:0005654	Reactome:R-HSA-5654985	TAS		C	Replication protein A 70 kDa DNA-binding subunit	RPA1|REPA1|RPA70	protein	taxon:9606	20130528	Reactome		
UniProtKB	P27694	RPA1	located_in	GO:0005654	Reactome:R-HSA-5654986	TAS		C	Replication protein A 70 kDa DNA-binding subunit	RPA1|REPA1|RPA70	protein	taxon:9606	20130528	Reactome		
UniProtKB	P27694	RPA1	located_in	GO:0005654	Reactome:R-HSA-5654989	TAS		C	Replication protein A 70 kDa DNA-binding subunit	RPA1|REPA1|RPA70	protein	taxon:9606	20130528	Reactome		
UniProtKB	P27694	RPA1	located_in	GO:0005654	Reactome:R-HSA-5655466	TAS		C	Replication protein A 70 kDa DNA-binding subunit	RPA1|REPA1|RPA70	protein	taxon:9606	20130528	Reactome		
UniProtKB	P27694	RPA1	located_in	GO:0005654	Reactome:R-HSA-5655481	TAS		C	Replication protein A 70 kDa DNA-binding subunit	RPA1|REPA1|RPA70	protein	taxon:9606	20130528	Reactome		
UniProtKB	P27694	RPA1	located_in	GO:0005654	Reactome:R-HSA-5655835	TAS		C	Replication protein A 70 kDa DNA-binding subunit	RPA1|REPA1|RPA70	protein	taxon:9606	20130528	Reactome		
UniProtKB	P27694	RPA1	located_in	GO:0005654	Reactome:R-HSA-5655892	TAS		C	Replication protein A 70 kDa DNA-binding subunit	RPA1|REPA1|RPA70	protein	taxon:9606	20130528	Reactome		
UniProtKB	P27694	RPA1	located_in	GO:0005654	Reactome:R-HSA-5655965	TAS		C	Replication protein A 70 kDa DNA-binding subunit	RPA1|REPA1|RPA70	protein	taxon:9606	20130528	Reactome		
UniProtKB	P27694	RPA1	located_in	GO:0005654	Reactome:R-HSA-5656105	TAS		C	Replication protein A 70 kDa DNA-binding subunit	RPA1|REPA1|RPA70	protein	taxon:9606	20130528	Reactome		
UniProtKB	P27694	RPA1	located_in	GO:0005654	Reactome:R-HSA-5656148	TAS		C	Replication protein A 70 kDa DNA-binding subunit	RPA1|REPA1|RPA70	protein	taxon:9606	20130528	Reactome		
UniProtKB	P27694	RPA1	located_in	GO:0005654	Reactome:R-HSA-5656158	TAS		C	Replication protein A 70 kDa DNA-binding subunit	RPA1|REPA1|RPA70	protein	taxon:9606	20130528	Reactome		
UniProtKB	P27694	RPA1	located_in	GO:0005654	Reactome:R-HSA-5684875	TAS		C	Replication protein A 70 kDa DNA-binding subunit	RPA1|REPA1|RPA70	protein	taxon:9606	20130528	Reactome		
UniProtKB	P27694	RPA1	located_in	GO:0005654	Reactome:R-HSA-5684882	TAS		C	Replication protein A 70 kDa DNA-binding subunit	RPA1|REPA1|RPA70	protein	taxon:9606	20130528	Reactome		
UniProtKB	P27694	RPA1	located_in	GO:0005654	Reactome:R-HSA-5684887	TAS		C	Replication protein A 70 kDa DNA-binding subunit	RPA1|REPA1|RPA70	protein	taxon:9606	20130528	Reactome		
UniProtKB	P27694	RPA1	located_in	GO:0005654	Reactome:R-HSA-5685011	TAS		C	Replication protein A 70 kDa DNA-binding subunit	RPA1|REPA1|RPA70	protein	taxon:9606	20130528	Reactome		
UniProtKB	P27694	RPA1	located_in	GO:0005654	Reactome:R-HSA-5685156	TAS		C	Replication protein A 70 kDa DNA-binding subunit	RPA1|REPA1|RPA70	protein	taxon:9606	20130528	Reactome		
UniProtKB	P27694	RPA1	located_in	GO:0005654	Reactome:R-HSA-5686642	TAS		C	Replication protein A 70 kDa DNA-binding subunit	RPA1|REPA1|RPA70	protein	taxon:9606	20130528	Reactome		
UniProtKB	P27694	RPA1	located_in	GO:0005654	Reactome:R-HSA-5686657	TAS		C	Replication protein A 70 kDa DNA-binding subunit	RPA1|REPA1|RPA70	protein	taxon:9606	20130528	Reactome		
UniProtKB	P27694	RPA1	located_in	GO:0005654	Reactome:R-HSA-5686663	TAS		C	Replication protein A 70 kDa DNA-binding subunit	RPA1|REPA1|RPA70	protein	taxon:9606	20130528	Reactome		
UniProtKB	P27694	RPA1	located_in	GO:0005654	Reactome:R-HSA-5687758	TAS		C	Replication protein A 70 kDa DNA-binding subunit	RPA1|REPA1|RPA70	protein	taxon:9606	20130528	Reactome		
UniProtKB	P27694	RPA1	located_in	GO:0005654	Reactome:R-HSA-5689317	TAS		C	Replication protein A 70 kDa DNA-binding subunit	RPA1|REPA1|RPA70	protein	taxon:9606	20130528	Reactome		
UniProtKB	P27694	RPA1	located_in	GO:0005654	Reactome:R-HSA-5690213	TAS		C	Replication protein A 70 kDa DNA-binding subunit	RPA1|REPA1|RPA70	protein	taxon:9606	20130528	Reactome		
UniProtKB	P27694	RPA1	located_in	GO:0005654	Reactome:R-HSA-5690988	TAS		C	Replication protein A 70 kDa DNA-binding subunit	RPA1|REPA1|RPA70	protein	taxon:9606	20130528	Reactome		
UniProtKB	P27694	RPA1	located_in	GO:0005654	Reactome:R-HSA-5690990	TAS		C	Replication protein A 70 kDa DNA-binding subunit	RPA1|REPA1|RPA70	protein	taxon:9606	20130528	Reactome		
UniProtKB	P27694	RPA1	located_in	GO:0005654	Reactome:R-HSA-5690991	TAS		C	Replication protein A 70 kDa DNA-binding subunit	RPA1|REPA1|RPA70	protein	taxon:9606	20130528	Reactome		
UniProtKB	P27694	RPA1	located_in	GO:0005654	Reactome:R-HSA-5690997	TAS		C	Replication protein A 70 kDa DNA-binding subunit	RPA1|REPA1|RPA70	protein	taxon:9606	20130528	Reactome		
UniProtKB	P27694	RPA1	located_in	GO:0005654	Reactome:R-HSA-5691001	TAS		C	Replication protein A 70 kDa DNA-binding subunit	RPA1|REPA1|RPA70	protein	taxon:9606	20130528	Reactome		
UniProtKB	P27694	RPA1	located_in	GO:0005654	Reactome:R-HSA-5693542	TAS		C	Replication protein A 70 kDa DNA-binding subunit	RPA1|REPA1|RPA70	protein	taxon:9606	20130528	Reactome		
UniProtKB	P27694	RPA1	located_in	GO:0005654	Reactome:R-HSA-5693561	TAS		C	Replication protein A 70 kDa DNA-binding subunit	RPA1|REPA1|RPA70	protein	taxon:9606	20130528	Reactome		
UniProtKB	P27694	RPA1	located_in	GO:0005654	Reactome:R-HSA-5693564	TAS		C	Replication protein A 70 kDa DNA-binding subunit	RPA1|REPA1|RPA70	protein	taxon:9606	20130528	Reactome		
UniProtKB	P27694	RPA1	located_in	GO:0005654	Reactome:R-HSA-5693580	TAS		C	Replication protein A 70 kDa DNA-binding subunit	RPA1|REPA1|RPA70	protein	taxon:9606	20130528	Reactome		
UniProtKB	P27694	RPA1	located_in	GO:0005654	Reactome:R-HSA-6782138	TAS		C	Replication protein A 70 kDa DNA-binding subunit	RPA1|REPA1|RPA70	protein	taxon:9606	20130528	Reactome		
UniProtKB	P27694	RPA1	located_in	GO:0005654	Reactome:R-HSA-6782141	TAS		C	Replication protein A 70 kDa DNA-binding subunit	RPA1|REPA1|RPA70	protein	taxon:9606	20130528	Reactome		
UniProtKB	P27694	RPA1	located_in	GO:0005654	Reactome:R-HSA-6782204	TAS		C	Replication protein A 70 kDa DNA-binding subunit	RPA1|REPA1|RPA70	protein	taxon:9606	20130528	Reactome		
UniProtKB	P27694	RPA1	located_in	GO:0005654	Reactome:R-HSA-6782208	TAS		C	Replication protein A 70 kDa DNA-binding subunit	RPA1|REPA1|RPA70	protein	taxon:9606	20130528	Reactome		
UniProtKB	P27694	RPA1	located_in	GO:0005654	Reactome:R-HSA-6782211	TAS		C	Replication protein A 70 kDa DNA-binding subunit	RPA1|REPA1|RPA70	protein	taxon:9606	20130528	Reactome		
UniProtKB	P27694	RPA1	located_in	GO:0005654	Reactome:R-HSA-6782224	TAS		C	Replication protein A 70 kDa DNA-binding subunit	RPA1|REPA1|RPA70	protein	taxon:9606	20130528	Reactome		
UniProtKB	P27694	RPA1	located_in	GO:0005654	Reactome:R-HSA-6782227	TAS		C	Replication protein A 70 kDa DNA-binding subunit	RPA1|REPA1|RPA70	protein	taxon:9606	20130528	Reactome		
UniProtKB	P27694	RPA1	located_in	GO:0005654	Reactome:R-HSA-6788385	TAS		C	Replication protein A 70 kDa DNA-binding subunit	RPA1|REPA1|RPA70	protein	taxon:9606	20130528	Reactome		
UniProtKB	P27694	RPA1	located_in	GO:0005654	Reactome:R-HSA-6788392	TAS		C	Replication protein A 70 kDa DNA-binding subunit	RPA1|REPA1|RPA70	protein	taxon:9606	20130528	Reactome		
UniProtKB	P27694	RPA1	located_in	GO:0005654	Reactome:R-HSA-6799332	TAS		C	Replication protein A 70 kDa DNA-binding subunit	RPA1|REPA1|RPA70	protein	taxon:9606	20130528	Reactome		
UniProtKB	P27694	RPA1	located_in	GO:0005654	Reactome:R-HSA-68916	TAS		C	Replication protein A 70 kDa DNA-binding subunit	RPA1|REPA1|RPA70	protein	taxon:9606	20130528	Reactome		
UniProtKB	P27694	RPA1	located_in	GO:0005654	Reactome:R-HSA-69140	TAS		C	Replication protein A 70 kDa DNA-binding subunit	RPA1|REPA1|RPA70	protein	taxon:9606	20130528	Reactome		
UniProtKB	P27694	RPA1	located_in	GO:0005654	Reactome:R-HSA-69142	TAS		C	Replication protein A 70 kDa DNA-binding subunit	RPA1|REPA1|RPA70	protein	taxon:9606	20130528	Reactome		
UniProtKB	P27694	RPA1	located_in	GO:0005654	Reactome:R-HSA-69144	TAS		C	Replication protein A 70 kDa DNA-binding subunit	RPA1|REPA1|RPA70	protein	taxon:9606	20130528	Reactome		
UniProtKB	P27694	RPA1	located_in	GO:0005654	Reactome:R-HSA-9709571	TAS		C	Replication protein A 70 kDa DNA-binding subunit	RPA1|REPA1|RPA70	protein	taxon:9606	20130528	Reactome		
UniProtKB	P27694	RPA1	located_in	GO:0005654	Reactome:R-HSA-9980006	TAS		C	Replication protein A 70 kDa DNA-binding subunit	RPA1|REPA1|RPA70	protein	taxon:9606	20130528	Reactome		
UniProtKB	P27694	RPA1	located_in	GO:0005654	Reactome:R-HSA-9980021	TAS		C	Replication protein A 70 kDa DNA-binding subunit	RPA1|REPA1|RPA70	protein	taxon:9606	20130528	Reactome		
UniProtKB	P27694	RPA1	located_in	GO:0016605	GO_REF:0000044	IEA	UniProtKB-SubCell:SL-0465	C	Replication protein A 70 kDa DNA-binding subunit	RPA1|REPA1|RPA70	protein	taxon:9606	20260727	UniProt		
UniProtKB	P27694	RPA1	located_in	GO:0016605	PMID:16135809	IDA		C	Replication protein A 70 kDa DNA-binding subunit	RPA1|REPA1|RPA70	protein	taxon:9606	20070713	MGI		
UniProtKB	P27694	RPA1	located_in	GO:0090734	PMID:27248496	IMP		C	Replication protein A 70 kDa DNA-binding subunit	RPA1|REPA1|RPA70	protein	taxon:9606	20180605	UniProt	part_of(GO:0005634)	
UniProtKB	P27694	RPA1	part_of	GO:0005662	GO_REF:0000033	IBA	FB:FBgn0010173|PANTHER:PTN000588618|PomBase:SPBC660.13c|RGD:1307376|SGD:S000000065|UniProtKB:P27694|UniProtKB:Q10Q08	C	Replication protein A 70 kDa DNA-binding subunit	RPA1|REPA1|RPA70	protein	taxon:9606	20200809	GO_Central		
UniProtKB	P27694	RPA1	part_of	GO:0005662	GO_REF:0000107	IEA	UniProtKB:Q7TP21|ensembl:ENSRNOP00000079958	C	Replication protein A 70 kDa DNA-binding subunit	RPA1|REPA1|RPA70	protein	taxon:9606	20260724	Ensembl		
UniProtKB	P27694	RPA1	part_of	GO:0005662	PMID:11927569	IDA		C	Replication protein A 70 kDa DNA-binding subunit	RPA1|REPA1|RPA70	protein	taxon:9606	20140606	UniProt		
UniProtKB	P27694	RPA1	part_of	GO:0005662	PMID:11927569	IPI		C	Replication protein A 70 kDa DNA-binding subunit	RPA1|REPA1|RPA70	protein	taxon:9606	20251105	ComplexPortal		
UniProtKB	P27694	RPA1	part_of	GO:0005662	PMID:27723717	IDA		C	Replication protein A 70 kDa DNA-binding subunit	RPA1|REPA1|RPA70	protein	taxon:9606	20170110	UniProt		
UniProtKB	P27694	RPA1	part_of	GO:0005662	PMID:27723720	IDA		C	Replication protein A 70 kDa DNA-binding subunit	RPA1|REPA1|RPA70	protein	taxon:9606	20170110	UniProt		
UniProtKB	P27694	RPA1	part_of	GO:0005662	PMID:7760808	IPI		C	Replication protein A 70 kDa DNA-binding subunit	RPA1|REPA1|RPA70	protein	taxon:9606	20251105	ComplexPortal		
UniProtKB	P27695	APEX1	enables	GO:0003677	GO_REF:0000002	IEA	InterPro:IPR020847|InterPro:IPR020848	F	DNA repair nuclease/redox regulator APEX1	APEX1|APE|APE1|APEX|APX|HAP1|REF1	protein	taxon:9606	20260727	InterPro		
UniProtKB	P27695	APEX1	enables	GO:0003677	PMID:11286553	IDA		F	DNA repair nuclease/redox regulator APEX1	APEX1|APE|APE1|APEX|APX|HAP1|REF1	protein	taxon:9606	20040709	UniProt		
UniProtKB	P27695	APEX1	enables	GO:0003684	PMID:12524539	IDA		F	DNA repair nuclease/redox regulator APEX1	APEX1|APE|APE1|APEX|APX|HAP1|REF1	protein	taxon:9606	20101021	UniProt		
UniProtKB	P27695	APEX1	enables	GO:0003684	PMID:14706345	IDA		F	DNA repair nuclease/redox regulator APEX1	APEX1|APE|APE1|APEX|APX|HAP1|REF1	protein	taxon:9606	20150909	UniProt		
UniProtKB	P27695	APEX1	enables	GO:0003684	PMID:24703901	IDA		F	DNA repair nuclease/redox regulator APEX1	APEX1|APE|APE1|APEX|APX|HAP1|REF1	protein	taxon:9606	20151222	BHF-UCL	part_of(GO:0000723)	
UniProtKB	P27695	APEX1	enables	GO:0003691	PMID:24703901	IDA		F	DNA repair nuclease/redox regulator APEX1	APEX1|APE|APE1|APEX|APX|HAP1|REF1	protein	taxon:9606	20151222	BHF-UCL		
UniProtKB	P27695	APEX1	enables	GO:0003713	PMID:18809583	IDA		F	DNA repair nuclease/redox regulator APEX1	APEX1|APE|APE1|APEX|APX|HAP1|REF1	protein	taxon:9606	20200608	ARUK-UCL		
UniProtKB	P27695	APEX1	enables	GO:0003713	PMID:9119221	IDA		F	DNA repair nuclease/redox regulator APEX1	APEX1|APE|APE1|APEX|APX|HAP1|REF1	protein	taxon:9606	20040709	UniProt		
UniProtKB	P27695	APEX1	enables	GO:0003714	PMID:7961715	TAS		F	DNA repair nuclease/redox regulator APEX1	APEX1|APE|APE1|APEX|APX|HAP1|REF1	protein	taxon:9606	20030904	PINC		
UniProtKB	P27695	APEX1	enables	GO:0003723	PMID:22681889	HDA		F	DNA repair nuclease/redox regulator APEX1	APEX1|APE|APE1|APEX|APX|HAP1|REF1	protein	taxon:9606	20140203	UniProt		
UniProtKB	P27695	APEX1	enables	GO:0003824	GO_REF:0000002	IEA	InterPro:IPR005135	F	DNA repair nuclease/redox regulator APEX1	APEX1|APE|APE1|APEX|APX|HAP1|REF1	protein	taxon:9606	20260727	InterPro		
UniProtKB	P27695	APEX1	enables	GO:0003906	GO_REF:0000033	IBA	AGI_LocusCode:AT2G41460|FB:FBgn0004584|PANTHER:PTN000507731|PomBase:SPBC3D6.10|SGD:S000000115|UniProtKB:O97240|UniProtKB:P27695|WB:WBGene00001372|ZFIN:ZDB-GENE-040426-2761	F	DNA repair nuclease/redox regulator APEX1	APEX1|APE|APE1|APEX|APX|HAP1|REF1	protein	taxon:9606	20230111	GO_Central		
UniProtKB	P27695	APEX1	enables	GO:0003906	PMID:15707971	IDA		F	DNA repair nuclease/redox regulator APEX1	APEX1|APE|APE1|APEX|APX|HAP1|REF1	protein	taxon:9606	20150910	UniProt		
UniProtKB	P27695	APEX1	enables	GO:0003906	PMID:18973764	IDA		F	DNA repair nuclease/redox regulator APEX1	APEX1|APE|APE1|APEX|APX|HAP1|REF1	protein	taxon:9606	20150914	UniProt		
UniProtKB	P27695	APEX1	enables	GO:0003906	PMID:19188445	IDA		F	DNA repair nuclease/redox regulator APEX1	APEX1|APE|APE1|APEX|APX|HAP1|REF1	protein	taxon:9606	20101104	UniProt		
UniProtKB	P27695	APEX1	enables	GO:0003906	PMID:24703901	IDA		F	DNA repair nuclease/redox regulator APEX1	APEX1|APE|APE1|APEX|APX|HAP1|REF1	protein	taxon:9606	20151222	BHF-UCL	part_of(GO:0000723)	
UniProtKB	P27695	APEX1	enables	GO:0003906	PMID:8932386	IDA		F	DNA repair nuclease/redox regulator APEX1	APEX1|APE|APE1|APEX|APX|HAP1|REF1	protein	taxon:9606	20170123	CAFA		
UniProtKB	P27695	APEX1	enables	GO:0003906	PMID:9119221	TAS		F	DNA repair nuclease/redox regulator APEX1	APEX1|APE|APE1|APEX|APX|HAP1|REF1	protein	taxon:9606	20040709	UniProt		
UniProtKB	P27695	APEX1	enables	GO:0004518	GO_REF:0000002	IEA	InterPro:IPR004808	F	DNA repair nuclease/redox regulator APEX1	APEX1|APE|APE1|APEX|APX|HAP1|REF1	protein	taxon:9606	20260727	InterPro		
UniProtKB	P27695	APEX1	enables	GO:0004519	GO_REF:0000002	IEA	InterPro:IPR020847|InterPro:IPR020848	F	DNA repair nuclease/redox regulator APEX1	APEX1|APE|APE1|APEX|APX|HAP1|REF1	protein	taxon:9606	20260727	InterPro		
UniProtKB	P27695	APEX1	enables	GO:0004519	PMID:11478795	IDA		F	DNA repair nuclease/redox regulator APEX1	APEX1|APE|APE1|APEX|APX|HAP1|REF1	protein	taxon:9606	20011120	MGI		
UniProtKB	P27695	APEX1	enables	GO:0004520	PMID:1722334	TAS		F	DNA repair nuclease/redox regulator APEX1	APEX1|APE|APE1|APEX|APX|HAP1|REF1	protein	taxon:9606	20030904	PINC		
UniProtKB	P27695	APEX1	enables	GO:0004520	Reactome:R-HSA-110359	TAS		F	DNA repair nuclease/redox regulator APEX1	APEX1|APE|APE1|APEX|APX|HAP1|REF1	protein	taxon:9606	20250815	Reactome		
UniProtKB	P27695	APEX1	enables	GO:0004523	PMID:11286553	TAS		F	DNA repair nuclease/redox regulator APEX1	APEX1|APE|APE1|APEX|APX|HAP1|REF1	protein	taxon:9606	20040709	UniProt		
UniProtKB	P27695	APEX1	enables	GO:0004528	PMID:9119221	TAS		F	DNA repair nuclease/redox regulator APEX1	APEX1|APE|APE1|APEX|APX|HAP1|REF1	protein	taxon:9606	20040709	UniProt		
UniProtKB	P27695	APEX1	enables	GO:0004844	PMID:10805771	TAS		F	DNA repair nuclease/redox regulator APEX1	APEX1|APE|APE1|APEX|APX|HAP1|REF1	protein	taxon:9606	20030904	PINC		
UniProtKB	P27695	APEX1	enables	GO:0005515	PMID:11118054	IPI	UniProtKB:P10599	F	DNA repair nuclease/redox regulator APEX1	APEX1|APE|APE1|APEX|APX|HAP1|REF1	protein	taxon:9606	20101021	UniProt		
UniProtKB	P27695	APEX1	enables	GO:0005515	PMID:11809897	IPI	UniProtKB:P14866	F	DNA repair nuclease/redox regulator APEX1	APEX1|APE|APE1|APEX|APX|HAP1|REF1	protein	taxon:9606	20101013	UniProt		
UniProtKB	P27695	APEX1	enables	GO:0005515	PMID:12524539	IPI	UniProtKB:P12544	F	DNA repair nuclease/redox regulator APEX1	APEX1|APE|APE1|APEX|APX|HAP1|REF1	protein	taxon:9606	20040805	UniProt		
UniProtKB	P27695	APEX1	enables	GO:0005515	PMID:15518571	IPI	UniProtKB:P23396	F	DNA repair nuclease/redox regulator APEX1	APEX1|APE|APE1|APEX|APX|HAP1|REF1	protein	taxon:9606	20080820	UniProt		
UniProtKB	P27695	APEX1	enables	GO:0005515	PMID:15942031	IPI	UniProtKB:P52292	F	DNA repair nuclease/redox regulator APEX1	APEX1|APE|APE1|APEX|APX|HAP1|REF1	protein	taxon:9606	20101014	UniProt		
UniProtKB	P27695	APEX1	enables	GO:0005515	PMID:15942031	IPI	UniProtKB:P52294	F	DNA repair nuclease/redox regulator APEX1	APEX1|APE|APE1|APEX|APX|HAP1|REF1	protein	taxon:9606	20101014	UniProt		
UniProtKB	P27695	APEX1	enables	GO:0005515	PMID:18809583	IPI	UniProtKB:P67809	F	DNA repair nuclease/redox regulator APEX1	APEX1|APE|APE1|APEX|APX|HAP1|REF1	protein	taxon:9606	20101013	UniProt		
UniProtKB	P27695	APEX1	enables	GO:0005515	PMID:18809583	IPI	UniProtKB:Q14764	F	DNA repair nuclease/redox regulator APEX1	APEX1|APE|APE1|APEX|APX|HAP1|REF1	protein	taxon:9606	20101013	UniProt		
UniProtKB	P27695	APEX1	enables	GO:0005515	PMID:19188445	IPI	UniProtKB:P05388	F	DNA repair nuclease/redox regulator APEX1	APEX1|APE|APE1|APEX|APX|HAP1|REF1	protein	taxon:9606	20101011	UniProt		
UniProtKB	P27695	APEX1	enables	GO:0005515	PMID:19188445	IPI	UniProtKB:P05787	F	DNA repair nuclease/redox regulator APEX1	APEX1|APE|APE1|APEX|APX|HAP1|REF1	protein	taxon:9606	20101011	UniProt		
UniProtKB	P27695	APEX1	enables	GO:0005515	PMID:19188445	IPI	UniProtKB:P06748	F	DNA repair nuclease/redox regulator APEX1	APEX1|APE|APE1|APEX|APX|HAP1|REF1	protein	taxon:9606	20101011	UniProt		
UniProtKB	P27695	APEX1	enables	GO:0005515	PMID:19188445	IPI	UniProtKB:P30041	F	DNA repair nuclease/redox regulator APEX1	APEX1|APE|APE1|APEX|APX|HAP1|REF1	protein	taxon:9606	20101011	UniProt		
UniProtKB	P27695	APEX1	enables	GO:0005515	PMID:19188445	IPI	UniProtKB:Q9BQA1	F	DNA repair nuclease/redox regulator APEX1	APEX1|APE|APE1|APEX|APX|HAP1|REF1	protein	taxon:9606	20101011	UniProt		
UniProtKB	P27695	APEX1	enables	GO:0005515	PMID:19188445	IPI	UniProtKB:Q9UMS4	F	DNA repair nuclease/redox regulator APEX1	APEX1|APE|APE1|APEX|APX|HAP1|REF1	protein	taxon:9606	20101011	UniProt		
UniProtKB	P27695	APEX1	enables	GO:0005515	PMID:19465398	IPI	UniProtKB:P52926	F	DNA repair nuclease/redox regulator APEX1	APEX1|APE|APE1|APEX|APX|HAP1|REF1	protein	taxon:9606	20120708	UniProt		
UniProtKB	P27695	APEX1	enables	GO:0005515	PMID:19505873	IPI	UniProtKB:Q01664	F	DNA repair nuclease/redox regulator APEX1	APEX1|APE|APE1|APEX|APX|HAP1|REF1	protein	taxon:9606	20120708	UniProt		
UniProtKB	P27695	APEX1	enables	GO:0005515	PMID:19934257	IPI	UniProtKB:P18887	F	DNA repair nuclease/redox regulator APEX1	APEX1|APE|APE1|APEX|APX|HAP1|REF1	protein	taxon:9606	20101022	UniProt		
UniProtKB	P27695	APEX1	enables	GO:0005515	PMID:19934257	IPI	UniProtKB:Q96EB6	F	DNA repair nuclease/redox regulator APEX1	APEX1|APE|APE1|APEX|APX|HAP1|REF1	protein	taxon:9606	20101022	UniProt		
UniProtKB	P27695	APEX1	enables	GO:0005515	PMID:19934257	IPI	UniProtKB:Q96EB6	F	DNA repair nuclease/redox regulator APEX1	APEX1|APE|APE1|APEX|APX|HAP1|REF1	protein	taxon:9606	20260725	IntAct	occurs_in(GO:0005634)	
UniProtKB	P27695	APEX1	enables	GO:0005515	PMID:20231292	IPI	UniProtKB:Q15388	F	DNA repair nuclease/redox regulator APEX1	APEX1|APE|APE1|APEX|APX|HAP1|REF1	protein	taxon:9606	20101013	UniProt		
UniProtKB	P27695	APEX1	enables	GO:0005515	PMID:20696907	IPI	UniProtKB:O88846	F	DNA repair nuclease/redox regulator APEX1	APEX1|APE|APE1|APEX|APX|HAP1|REF1	protein	taxon:9606	20260725	IntAct		
UniProtKB	P27695	APEX1	enables	GO:0005515	PMID:20808282	IPI	UniProtKB:Q09472	F	DNA repair nuclease/redox regulator APEX1	APEX1|APE|APE1|APEX|APX|HAP1|REF1	protein	taxon:9606	20260725	IntAct		
UniProtKB	P27695	APEX1	enables	GO:0005515	PMID:20856196	IPI	UniProtKB:Q09472	F	DNA repair nuclease/redox regulator APEX1	APEX1|APE|APE1|APEX|APX|HAP1|REF1	protein	taxon:9606	20260725	IntAct		
UniProtKB	P27695	APEX1	enables	GO:0005515	PMID:26760506	IPI	UniProtKB:P06746	F	DNA repair nuclease/redox regulator APEX1	APEX1|APE|APE1|APEX|APX|HAP1|REF1	protein	taxon:9606	20230419	UniProt		
UniProtKB	P27695	APEX1	enables	GO:0005515	PMID:28514442	IPI	UniProtKB:Q8N4N3	F	DNA repair nuclease/redox regulator APEX1	APEX1|APE|APE1|APEX|APX|HAP1|REF1	protein	taxon:9606	20260725	IntAct		
UniProtKB	P27695	APEX1	enables	GO:0005515	PMID:32911434	IPI	UniProtKB:Q16236	F	DNA repair nuclease/redox regulator APEX1	APEX1|APE|APE1|APEX|APX|HAP1|REF1	protein	taxon:9606	20260725	IntAct		
UniProtKB	P27695	APEX1	enables	GO:0005515	PMID:33961781	IPI	UniProtKB:Q8N4N3	F	DNA repair nuclease/redox regulator APEX1	APEX1|APE|APE1|APEX|APX|HAP1|REF1	protein	taxon:9606	20260725	IntAct		
UniProtKB	P27695	APEX1	enables	GO:0005515	PMID:8621488	IPI	UniProtKB:P12956	F	DNA repair nuclease/redox regulator APEX1	APEX1|APE|APE1|APEX|APX|HAP1|REF1	protein	taxon:9606	20101021	UniProt		
UniProtKB	P27695	APEX1	enables	GO:0005515	PMID:8621488	IPI	UniProtKB:P13010	F	DNA repair nuclease/redox regulator APEX1	APEX1|APE|APE1|APEX|APX|HAP1|REF1	protein	taxon:9606	20101021	UniProt		
UniProtKB	P27695	APEX1	enables	GO:0005515	PMID:9108029	IPI	UniProtKB:P10599	F	DNA repair nuclease/redox regulator APEX1	APEX1|APE|APE1|APEX|APX|HAP1|REF1	protein	taxon:9606	20200125	UniProt		
UniProtKB	P27695	APEX1	enables	GO:0005515	PMID:9207062	IPI	UniProtKB:P06746	F	DNA repair nuclease/redox regulator APEX1	APEX1|APE|APE1|APEX|APX|HAP1|REF1	protein	taxon:9606	20101014	UniProt		
UniProtKB	P27695	APEX1	enables	GO:0008081	GO_REF:0000033	IBA	AGI_LocusCode:AT2G41460|PANTHER:PTN000507731|PomBase:SPBC3D6.10|SGD:S000000115|UniProtKB:O97240|UniProtKB:P27695|WB:WBGene00001372	F	DNA repair nuclease/redox regulator APEX1	APEX1|APE|APE1|APEX|APX|HAP1|REF1	protein	taxon:9606	20250903	GO_Central		
UniProtKB	P27695	APEX1	enables	GO:0008081	PMID:11478795	IDA		F	DNA repair nuclease/redox regulator APEX1	APEX1|APE|APE1|APEX|APX|HAP1|REF1	protein	taxon:9606	20011120	MGI		
UniProtKB	P27695	APEX1	enables	GO:0008081	PMID:18973764	IDA		F	DNA repair nuclease/redox regulator APEX1	APEX1|APE|APE1|APEX|APX|HAP1|REF1	protein	taxon:9606	20150914	UniProt		
UniProtKB	P27695	APEX1	enables	GO:0008296	PMID:1627644	IDA		F	DNA repair nuclease/redox regulator APEX1	APEX1|APE|APE1|APEX|APX|HAP1|REF1	protein	taxon:9606	20210527	UniProt		
UniProtKB	P27695	APEX1	enables	GO:0008309	PMID:24703901	IDA		F	DNA repair nuclease/redox regulator APEX1	APEX1|APE|APE1|APEX|APX|HAP1|REF1	protein	taxon:9606	20151222	BHF-UCL	part_of(GO:0000723)	
UniProtKB	P27695	APEX1	enables	GO:0008311	GO_REF:0000003	IEA	EC:3.1.11.2	F	DNA repair nuclease/redox regulator APEX1	APEX1|APE|APE1|APEX|APX|HAP1|REF1	protein	taxon:9606	20260727	UniProt		
UniProtKB	P27695	APEX1	enables	GO:0008311	GO_REF:0000033	IBA	AGI_LocusCode:AT2G41460|FB:FBgn0004584|PANTHER:PTN000507731|PomBase:SPBC3D6.10|SGD:S000000115|UniProtKB:O97240|UniProtKB:P27695|UniProtKB:Q6DDT4|UniProtKB:Q9UBZ4	F	DNA repair nuclease/redox regulator APEX1	APEX1|APE|APE1|APEX|APX|HAP1|REF1	protein	taxon:9606	20260529	GO_Central		
UniProtKB	P27695	APEX1	enables	GO:0008311	PMID:11832948	EXP		F	DNA repair nuclease/redox regulator APEX1	APEX1|APE|APE1|APEX|APX|HAP1|REF1	protein	taxon:9606	20251027	UniProt		
UniProtKB	P27695	APEX1	enables	GO:0008408	PMID:11286553	TAS		F	DNA repair nuclease/redox regulator APEX1	APEX1|APE|APE1|APEX|APX|HAP1|REF1	protein	taxon:9606	20040709	UniProt		
UniProtKB	P27695	APEX1	enables	GO:0008408	PMID:11832948	IDA		F	DNA repair nuclease/redox regulator APEX1	APEX1|APE|APE1|APEX|APX|HAP1|REF1	protein	taxon:9606	20101014	UniProt		
UniProtKB	P27695	APEX1	enables	GO:0016491	PMID:12524539	IDA		F	DNA repair nuclease/redox regulator APEX1	APEX1|APE|APE1|APEX|APX|HAP1|REF1	protein	taxon:9606	20101021	UniProt		
UniProtKB	P27695	APEX1	enables	GO:0016491	PMID:9119221	IDA		F	DNA repair nuclease/redox regulator APEX1	APEX1|APE|APE1|APEX|APX|HAP1|REF1	protein	taxon:9606	20040712	UniProt		
UniProtKB	P27695	APEX1	enables	GO:0031490	PMID:11809897	IDA		F	DNA repair nuclease/redox regulator APEX1	APEX1|APE|APE1|APEX|APX|HAP1|REF1	protein	taxon:9606	20101013	UniProt		
UniProtKB	P27695	APEX1	enables	GO:0033892	PMID:19188445	IDA		F	DNA repair nuclease/redox regulator APEX1	APEX1|APE|APE1|APEX|APX|HAP1|REF1	protein	taxon:9606	20250603	UniProt		
UniProtKB	P27695	APEX1	enables	GO:0033892	PMID:24703901	IDA		F	DNA repair nuclease/redox regulator APEX1	APEX1|APE|APE1|APEX|APX|HAP1|REF1	protein	taxon:9606	20250325	BHF-UCL	part_of(GO:0000723)	
UniProtKB	P27695	APEX1	enables	GO:0046872	PMID:11286553	IDA		F	DNA repair nuclease/redox regulator APEX1	APEX1|APE|APE1|APEX|APX|HAP1|REF1	protein	taxon:9606	20040709	UniProt		
UniProtKB	P27695	APEX1	enables	GO:0052720	PMID:11160897	IDA		F	DNA repair nuclease/redox regulator APEX1	APEX1|APE|APE1|APEX|APX|HAP1|REF1	protein	taxon:9606	20210608	UniProt		
UniProtKB	P27695	APEX1	enables	GO:0052720	PMID:11286553	IDA		F	DNA repair nuclease/redox regulator APEX1	APEX1|APE|APE1|APEX|APX|HAP1|REF1	protein	taxon:9606	20210608	UniProt		
UniProtKB	P27695	APEX1	enables	GO:0052720	PMID:1627644	IDA		F	DNA repair nuclease/redox regulator APEX1	APEX1|APE|APE1|APEX|APX|HAP1|REF1	protein	taxon:9606	20210527	UniProt		
UniProtKB	P27695	APEX1	enables	GO:0052720	PMID:9804798	IDA		F	DNA repair nuclease/redox regulator APEX1	APEX1|APE|APE1|APEX|APX|HAP1|REF1	protein	taxon:9606	20210607	UniProt		
UniProtKB	P27695	APEX1	enables	GO:0090580	PMID:1627644	IDA		F	DNA repair nuclease/redox regulator APEX1	APEX1|APE|APE1|APEX|APX|HAP1|REF1	protein	taxon:9606	20210527	UniProt		
UniProtKB	P27695	APEX1	enables	GO:0140431	PMID:9804798	IMP		F	DNA repair nuclease/redox regulator APEX1	APEX1|APE|APE1|APEX|APX|HAP1|REF1	protein	taxon:9606	20210607	UniProt		
UniProtKB	P27695	APEX1	involved_in	GO:0000723	PMID:24703901	IDA		P	DNA repair nuclease/redox regulator APEX1	APEX1|APE|APE1|APEX|APX|HAP1|REF1	protein	taxon:9606	20151222	BHF-UCL		
UniProtKB	P27695	APEX1	involved_in	GO:0006281	GO_REF:0000002	IEA	InterPro:IPR004808|InterPro:IPR020847|InterPro:IPR020848	P	DNA repair nuclease/redox regulator APEX1	APEX1|APE|APE1|APEX|APX|HAP1|REF1	protein	taxon:9606	20260727	InterPro		
UniProtKB	P27695	APEX1	involved_in	GO:0006281	PMID:1627644	IDA		P	DNA repair nuclease/redox regulator APEX1	APEX1|APE|APE1|APEX|APX|HAP1|REF1	protein	taxon:9606	20210527	UniProt		
UniProtKB	P27695	APEX1	involved_in	GO:0006281	PMID:9560228	IDA		P	DNA repair nuclease/redox regulator APEX1	APEX1|APE|APE1|APEX|APX|HAP1|REF1	protein	taxon:9606	20101014	UniProt		
UniProtKB	P27695	APEX1	involved_in	GO:0006284	GO_REF:0000033	IBA	PANTHER:PTN000507731|PomBase:SPBC3D6.10|SGD:S000000115|UniProtKB:O97240|UniProtKB:P27695|WB:WBGene00001372	P	DNA repair nuclease/redox regulator APEX1	APEX1|APE|APE1|APEX|APX|HAP1|REF1	protein	taxon:9606	20250903	GO_Central		
UniProtKB	P27695	APEX1	involved_in	GO:0006284	PMID:16818237	NAS		P	DNA repair nuclease/redox regulator APEX1	APEX1|APE|APE1|APEX|APX|HAP1|REF1	protein	taxon:9606	20260109	ComplexPortal		
UniProtKB	P27695	APEX1	involved_in	GO:0006284	PMID:8932386	IDA		P	DNA repair nuclease/redox regulator APEX1	APEX1|APE|APE1|APEX|APX|HAP1|REF1	protein	taxon:9606	20170123	CAFA		
UniProtKB	P27695	APEX1	involved_in	GO:0006287	Reactome:R-HSA-73933	TAS		P	DNA repair nuclease/redox regulator APEX1	APEX1|APE|APE1|APEX|APX|HAP1|REF1	protein	taxon:9606	20260316	Reactome		
UniProtKB	P27695	APEX1	involved_in	GO:0006308	PMID:1627644	IDA		P	DNA repair nuclease/redox regulator APEX1	APEX1|APE|APE1|APEX|APX|HAP1|REF1	protein	taxon:9606	20221129	UniProt		
UniProtKB	P27695	APEX1	involved_in	GO:0008626	PMID:35685777	NAS		P	DNA repair nuclease/redox regulator APEX1	APEX1|APE|APE1|APEX|APX|HAP1|REF1	protein	taxon:9606	20260109	ComplexPortal		
UniProtKB	P27695	APEX1	involved_in	GO:0042981	PMID:19934257	IDA		P	DNA repair nuclease/redox regulator APEX1	APEX1|APE|APE1|APEX|APX|HAP1|REF1	protein	taxon:9606	20170516	UniProt		
UniProtKB	P27695	APEX1	involved_in	GO:0043488	PMID:19401441	IMP		P	DNA repair nuclease/redox regulator APEX1	APEX1|APE|APE1|APEX|APX|HAP1|REF1	protein	taxon:9606	20101014	UniProt		
UniProtKB	P27695	APEX1	involved_in	GO:0044029	PMID:21496894	IDA		P	DNA repair nuclease/redox regulator APEX1	APEX1|APE|APE1|APEX|APX|HAP1|REF1	protein	taxon:9606	20231215	UniProt		
UniProtKB	P27695	APEX1	involved_in	GO:0045892	GO_REF:0000108	IEA	GO:0003714	P	DNA repair nuclease/redox regulator APEX1	APEX1|APE|APE1|APEX|APX|HAP1|REF1	protein	taxon:9606	20260727	GOC		
UniProtKB	P27695	APEX1	involved_in	GO:0045944	PMID:18809583	IDA		P	DNA repair nuclease/redox regulator APEX1	APEX1|APE|APE1|APEX|APX|HAP1|REF1	protein	taxon:9606	20200608	ARUK-UCL		
UniProtKB	P27695	APEX1	involved_in	GO:0097698	PMID:24703901	IDA		P	DNA repair nuclease/redox regulator APEX1	APEX1|APE|APE1|APEX|APX|HAP1|REF1	protein	taxon:9606	20170510	BHF-UCL		
UniProtKB	P27695	APEX1	is_active_in	GO:0005634	GO_REF:0000033	IBA	AGI_LocusCode:AT3G48425|FB:FBgn0004584|MGI:MGI:1924872|MGI:MGI:88042|PANTHER:PTN001862989|PomBase:SPBC3D6.10|UniProtKB:P27695|UniProtKB:Q383L5|UniProtKB:Q57X31|UniProtKB:Q6DDT4|UniProtKB:Q9UBZ4	C	DNA repair nuclease/redox regulator APEX1	APEX1|APE|APE1|APEX|APX|HAP1|REF1	protein	taxon:9606	20260529	GO_Central		
UniProtKB	P27695	APEX1	located_in	GO:0000781	PMID:24703901	IC	GO:0000723|GO:0003691	C	DNA repair nuclease/redox regulator APEX1	APEX1|APE|APE1|APEX|APX|HAP1|REF1	protein	taxon:9606	20151222	BHF-UCL		
UniProtKB	P27695	APEX1	located_in	GO:0000785	PMID:16818237	NAS		C	DNA repair nuclease/redox regulator APEX1	APEX1|APE|APE1|APEX|APX|HAP1|REF1	protein	taxon:9606	20260109	ComplexPortal		
UniProtKB	P27695	APEX1	located_in	GO:0005634	GO_REF:0000044	IEA	UniProtKB-SubCell:SL-0191	C	DNA repair nuclease/redox regulator APEX1	APEX1|APE|APE1|APEX|APX|HAP1|REF1	protein	taxon:9606	20260727	UniProt		
UniProtKB	P27695	APEX1	located_in	GO:0005634	GO_REF:0000107	IEA	UniProtKB:P28352|ensembl:ENSMUSP00000042602	C	DNA repair nuclease/redox regulator APEX1	APEX1|APE|APE1|APEX|APX|HAP1|REF1	protein	taxon:9606	20260724	Ensembl		
UniProtKB	P27695	APEX1	located_in	GO:0005634	PMID:15942031	IDA		C	DNA repair nuclease/redox regulator APEX1	APEX1|APE|APE1|APEX|APX|HAP1|REF1	protein	taxon:9606	20101014	UniProt		
UniProtKB	P27695	APEX1	located_in	GO:0005634	PMID:19934257	IDA		C	DNA repair nuclease/redox regulator APEX1	APEX1|APE|APE1|APEX|APX|HAP1|REF1	protein	taxon:9606	20101022	UniProt		
UniProtKB	P27695	APEX1	located_in	GO:0005634	PMID:9119221	IDA		C	DNA repair nuclease/redox regulator APEX1	APEX1|APE|APE1|APEX|APX|HAP1|REF1	protein	taxon:9606	20040709	UniProt		
UniProtKB	P27695	APEX1	located_in	GO:0005654	GO_REF:0000052	IDA		C	DNA repair nuclease/redox regulator APEX1	APEX1|APE|APE1|APEX|APX|HAP1|REF1	protein	taxon:9606	20251115	HPA		
UniProtKB	P27695	APEX1	located_in	GO:0005654	PMID:17148573	IDA		C	DNA repair nuclease/redox regulator APEX1	APEX1|APE|APE1|APEX|APX|HAP1|REF1	protein	taxon:9606	20101021	UniProt		
UniProtKB	P27695	APEX1	located_in	GO:0005654	Reactome:R-HSA-110349	TAS		C	DNA repair nuclease/redox regulator APEX1	APEX1|APE|APE1|APEX|APX|HAP1|REF1	protein	taxon:9606	20141111	Reactome		
UniProtKB	P27695	APEX1	located_in	GO:0005654	Reactome:R-HSA-110350	TAS		C	DNA repair nuclease/redox regulator APEX1	APEX1|APE|APE1|APEX|APX|HAP1|REF1	protein	taxon:9606	20141111	Reactome		
UniProtKB	P27695	APEX1	located_in	GO:0005654	Reactome:R-HSA-110351	TAS		C	DNA repair nuclease/redox regulator APEX1	APEX1|APE|APE1|APEX|APX|HAP1|REF1	protein	taxon:9606	20141111	Reactome		
UniProtKB	P27695	APEX1	located_in	GO:0005654	Reactome:R-HSA-110352	TAS		C	DNA repair nuclease/redox regulator APEX1	APEX1|APE|APE1|APEX|APX|HAP1|REF1	protein	taxon:9606	20141111	Reactome		
UniProtKB	P27695	APEX1	located_in	GO:0005654	Reactome:R-HSA-110353	TAS		C	DNA repair nuclease/redox regulator APEX1	APEX1|APE|APE1|APEX|APX|HAP1|REF1	protein	taxon:9606	20141111	Reactome		
UniProtKB	P27695	APEX1	located_in	GO:0005654	Reactome:R-HSA-110354	TAS		C	DNA repair nuclease/redox regulator APEX1	APEX1|APE|APE1|APEX|APX|HAP1|REF1	protein	taxon:9606	20141111	Reactome		
UniProtKB	P27695	APEX1	located_in	GO:0005654	Reactome:R-HSA-110355	TAS		C	DNA repair nuclease/redox regulator APEX1	APEX1|APE|APE1|APEX|APX|HAP1|REF1	protein	taxon:9606	20141111	Reactome		
UniProtKB	P27695	APEX1	located_in	GO:0005654	Reactome:R-HSA-110356	TAS		C	DNA repair nuclease/redox regulator APEX1	APEX1|APE|APE1|APEX|APX|HAP1|REF1	protein	taxon:9606	20141111	Reactome		
UniProtKB	P27695	APEX1	located_in	GO:0005654	Reactome:R-HSA-110359	TAS		C	DNA repair nuclease/redox regulator APEX1	APEX1|APE|APE1|APEX|APX|HAP1|REF1	protein	taxon:9606	20141111	Reactome		
UniProtKB	P27695	APEX1	located_in	GO:0005654	Reactome:R-HSA-110360	TAS		C	DNA repair nuclease/redox regulator APEX1	APEX1|APE|APE1|APEX|APX|HAP1|REF1	protein	taxon:9606	20141111	Reactome		
UniProtKB	P27695	APEX1	located_in	GO:0005654	Reactome:R-HSA-110363	TAS		C	DNA repair nuclease/redox regulator APEX1	APEX1|APE|APE1|APEX|APX|HAP1|REF1	protein	taxon:9606	20141111	Reactome		
UniProtKB	P27695	APEX1	located_in	GO:0005654	Reactome:R-HSA-110364	TAS		C	DNA repair nuclease/redox regulator APEX1	APEX1|APE|APE1|APEX|APX|HAP1|REF1	protein	taxon:9606	20141111	Reactome		
UniProtKB	P27695	APEX1	located_in	GO:0005654	Reactome:R-HSA-110368	TAS		C	DNA repair nuclease/redox regulator APEX1	APEX1|APE|APE1|APEX|APX|HAP1|REF1	protein	taxon:9606	20141111	Reactome		
UniProtKB	P27695	APEX1	located_in	GO:0005654	Reactome:R-HSA-110371	TAS		C	DNA repair nuclease/redox regulator APEX1	APEX1|APE|APE1|APEX|APX|HAP1|REF1	protein	taxon:9606	20141111	Reactome		
UniProtKB	P27695	APEX1	located_in	GO:0005654	Reactome:R-HSA-110375	TAS		C	DNA repair nuclease/redox regulator APEX1	APEX1|APE|APE1|APEX|APX|HAP1|REF1	protein	taxon:9606	20141111	Reactome		
UniProtKB	P27695	APEX1	located_in	GO:0005654	Reactome:R-HSA-111253	TAS		C	DNA repair nuclease/redox regulator APEX1	APEX1|APE|APE1|APEX|APX|HAP1|REF1	protein	taxon:9606	20141111	Reactome		
UniProtKB	P27695	APEX1	located_in	GO:0005654	Reactome:R-HSA-5649854	TAS		C	DNA repair nuclease/redox regulator APEX1	APEX1|APE|APE1|APEX|APX|HAP1|REF1	protein	taxon:9606	20141111	Reactome		
UniProtKB	P27695	APEX1	located_in	GO:0005654	Reactome:R-HSA-5649856	TAS		C	DNA repair nuclease/redox regulator APEX1	APEX1|APE|APE1|APEX|APX|HAP1|REF1	protein	taxon:9606	20141111	Reactome		
UniProtKB	P27695	APEX1	located_in	GO:0005654	Reactome:R-HSA-5649873	TAS		C	DNA repair nuclease/redox regulator APEX1	APEX1|APE|APE1|APEX|APX|HAP1|REF1	protein	taxon:9606	20141111	Reactome		
UniProtKB	P27695	APEX1	located_in	GO:0005654	Reactome:R-HSA-5651805	TAS		C	DNA repair nuclease/redox regulator APEX1	APEX1|APE|APE1|APEX|APX|HAP1|REF1	protein	taxon:9606	20141111	Reactome		
UniProtKB	P27695	APEX1	located_in	GO:0005654	Reactome:R-HSA-5651809	TAS		C	DNA repair nuclease/redox regulator APEX1	APEX1|APE|APE1|APEX|APX|HAP1|REF1	protein	taxon:9606	20141111	Reactome		
UniProtKB	P27695	APEX1	located_in	GO:0005730	GO_REF:0000044	IEA	UniProtKB-SubCell:SL-0188	C	DNA repair nuclease/redox regulator APEX1	APEX1|APE|APE1|APEX|APX|HAP1|REF1	protein	taxon:9606	20260727	UniProt		
UniProtKB	P27695	APEX1	located_in	GO:0005730	PMID:17148573	IDA		C	DNA repair nuclease/redox regulator APEX1	APEX1|APE|APE1|APEX|APX|HAP1|REF1	protein	taxon:9606	20101021	UniProt		
UniProtKB	P27695	APEX1	located_in	GO:0005730	PMID:19188445	IDA		C	DNA repair nuclease/redox regulator APEX1	APEX1|APE|APE1|APEX|APX|HAP1|REF1	protein	taxon:9606	20101012	UniProt		
UniProtKB	P27695	APEX1	located_in	GO:0005737	GO_REF:0000044	IEA	UniProtKB-SubCell:SL-0086	C	DNA repair nuclease/redox regulator APEX1	APEX1|APE|APE1|APEX|APX|HAP1|REF1	protein	taxon:9606	20260727	UniProt		
UniProtKB	P27695	APEX1	located_in	GO:0005737	GO_REF:0000107	IEA	UniProtKB:P28352|ensembl:ENSMUSP00000042602	C	DNA repair nuclease/redox regulator APEX1	APEX1|APE|APE1|APEX|APX|HAP1|REF1	protein	taxon:9606	20260724	Ensembl		
UniProtKB	P27695	APEX1	located_in	GO:0005737	PMID:9560228	IDA		C	DNA repair nuclease/redox regulator APEX1	APEX1|APE|APE1|APEX|APX|HAP1|REF1	protein	taxon:9606	20101014	UniProt		
UniProtKB	P27695	APEX1	located_in	GO:0005739	GO_REF:0000044	IEA	UniProtKB-SubCell:SL-0173	C	DNA repair nuclease/redox regulator APEX1	APEX1|APE|APE1|APEX|APX|HAP1|REF1	protein	taxon:9606	20260727	UniProt		
UniProtKB	P27695	APEX1	located_in	GO:0005739	PMID:20231292	IDA		C	DNA repair nuclease/redox regulator APEX1	APEX1|APE|APE1|APEX|APX|HAP1|REF1	protein	taxon:9606	20101013	UniProt		
UniProtKB	P27695	APEX1	located_in	GO:0005739	PMID:34800366	HTP		C	DNA repair nuclease/redox regulator APEX1	APEX1|APE|APE1|APEX|APX|HAP1|REF1	protein	taxon:9606	20240711	FlyBase		
UniProtKB	P27695	APEX1	located_in	GO:0005783	GO_REF:0000044	IEA	UniProtKB-SubCell:SL-0095	C	DNA repair nuclease/redox regulator APEX1	APEX1|APE|APE1|APEX|APX|HAP1|REF1	protein	taxon:9606	20260727	UniProt		
UniProtKB	P27695	APEX1	located_in	GO:0005783	PMID:12524539	TAS		C	DNA repair nuclease/redox regulator APEX1	APEX1|APE|APE1|APEX|APX|HAP1|REF1	protein	taxon:9606	20040712	UniProt		
UniProtKB	P27695	APEX1	located_in	GO:0005783	PMID:16818237	NAS		C	DNA repair nuclease/redox regulator APEX1	APEX1|APE|APE1|APEX|APX|HAP1|REF1	protein	taxon:9606	20260109	ComplexPortal		
UniProtKB	P27695	APEX1	located_in	GO:0005840	PMID:12524539	TAS		C	DNA repair nuclease/redox regulator APEX1	APEX1|APE|APE1|APEX|APX|HAP1|REF1	protein	taxon:9606	20040712	UniProt		
UniProtKB	P27695	APEX1	located_in	GO:0016607	GO_REF:0000044	IEA	UniProtKB-SubCell:SL-0186	C	DNA repair nuclease/redox regulator APEX1	APEX1|APE|APE1|APEX|APX|HAP1|REF1	protein	taxon:9606	20260727	UniProt		
UniProtKB	P27695	APEX1	located_in	GO:0016607	PMID:17148573	IDA		C	DNA repair nuclease/redox regulator APEX1	APEX1|APE|APE1|APEX|APX|HAP1|REF1	protein	taxon:9606	20101021	UniProt		
UniProtKB	P27695	APEX1	located_in	GO:0048471	PMID:12524539	IDA		C	DNA repair nuclease/redox regulator APEX1	APEX1|APE|APE1|APEX|APX|HAP1|REF1	protein	taxon:9606	20040709	UniProt		
UniProtKB	P27695	APEX1	part_of	GO:0005634	PMID:28404743	IDA		C	DNA repair nuclease/redox regulator APEX1	APEX1|APE|APE1|APEX|APX|HAP1|REF1	protein	taxon:9606	20170421	CACAO		
UniProtKB	P27701	CD82	enables	GO:0005515	PMID:15205336	IPI	UniProtKB:Q8TAA9	F	CD82 antigen	CD82|KAI1|SAR2|ST6|TSPAN27	protein	taxon:9606	20260725	IntAct		
UniProtKB	P27701	CD82	enables	GO:0005515	PMID:28030805	IPI	UniProtKB:P01033	F	CD82 antigen	CD82|KAI1|SAR2|ST6|TSPAN27	protein	taxon:9606	20260725	IntAct	occurs_in(GO:0009986)	
UniProtKB	P27701	CD82	enables	GO:0005515	PMID:32296183	IPI	UniProtKB:O15552	F	CD82 antigen	CD82|KAI1|SAR2|ST6|TSPAN27	protein	taxon:9606	20260725	IntAct		
UniProtKB	P27701	CD82	enables	GO:0005515	PMID:32296183	IPI	UniProtKB:P26715	F	CD82 antigen	CD82|KAI1|SAR2|ST6|TSPAN27	protein	taxon:9606	20260725	IntAct		
UniProtKB	P27701	CD82	enables	GO:0005515	PMID:32296183	IPI	UniProtKB:Q9BZL3	F	CD82 antigen	CD82|KAI1|SAR2|ST6|TSPAN27	protein	taxon:9606	20260725	IntAct		
UniProtKB	P27701	CD82	is_active_in	GO:0005886	GO_REF:0000033	IBA	FB:FBgn0024361|FB:FBgn0035936|MGI:MGI:104651|MGI:MGI:1096398|MGI:MGI:1196325|MGI:MGI:1350360|MGI:MGI:1889818|MGI:MGI:1917673|MGI:MGI:1917997|MGI:MGI:1919012|MGI:MGI:88341|MGI:MGI:88348|MGI:MGI:97998|MGI:MGI:98911|PANTHER:PTN001060286|RGD:1303308|RGD:2315|RGD:2318|RGD:62080|UniProtKB:O14817|UniProtKB:O60635|UniProtKB:O75954|UniProtKB:O95858|UniProtKB:P08962|UniProtKB:P11049|UniProtKB:P19075|UniProtKB:P19397|UniProtKB:P21926|UniProtKB:P27701|UniProtKB:P38572|UniProtKB:P48509|UniProtKB:P60033|UniProtKB:P62079|UniProtKB:Q86UF1|UniProtKB:Q8NG11|WB:WBGene00006638|WB:WBGene00006640|WB:WBGene00006643|WB:WBGene00023491	C	CD82 antigen	CD82|KAI1|SAR2|ST6|TSPAN27	protein	taxon:9606	20260529	GO_Central		
UniProtKB	P27701	CD82	located_in	GO:0005886	GO_REF:0000044	IEA	UniProtKB-SubCell:SL-0039	C	CD82 antigen	CD82|KAI1|SAR2|ST6|TSPAN27	protein	taxon:9606	20260727	UniProt		
UniProtKB	P27701	CD82	located_in	GO:0005886	GO_REF:0000117	IEA	ARBA:ARBA00027801	C	CD82 antigen	CD82|KAI1|SAR2|ST6|TSPAN27	protein	taxon:9606	20260727	UniProt		
UniProtKB	P27701	CD82	located_in	GO:0005886	PMID:1842498	TAS		C	CD82 antigen	CD82|KAI1|SAR2|ST6|TSPAN27	protein	taxon:9606	20030904	PINC		
UniProtKB	P27701	CD82	located_in	GO:0005886	PMID:19497983	EXP		C	CD82 antigen	CD82|KAI1|SAR2|ST6|TSPAN27	protein	taxon:9606	20250130	UniProt		
UniProtKB	P27701	CD82	located_in	GO:0005886	PMID:23897813	EXP		C	CD82 antigen	CD82|KAI1|SAR2|ST6|TSPAN27	protein	taxon:9606	20250130	UniProt		
UniProtKB	P27701	CD82	located_in	GO:0005886	PMID:30463011	IDA		C	CD82 antigen	CD82|KAI1|SAR2|ST6|TSPAN27	protein	taxon:9606	20190521	UniProt		
UniProtKB	P27701	CD82	located_in	GO:0005886	PMID:34530889	EXP		C	CD82 antigen	CD82|KAI1|SAR2|ST6|TSPAN27	protein	taxon:9606	20250130	UniProt		
UniProtKB	P27701	CD82	located_in	GO:0005886	PMID:7754374	TAS		C	CD82 antigen	CD82|KAI1|SAR2|ST6|TSPAN27	protein	taxon:9606	20030904	PINC		
UniProtKB	P27701	CD82	located_in	GO:0005886	PMID:8757325	EXP		C	CD82 antigen	CD82|KAI1|SAR2|ST6|TSPAN27	protein	taxon:9606	20250130	UniProt		
UniProtKB	P27701	CD82	located_in	GO:0016020	GO_REF:0000002	IEA	InterPro:IPR000301|InterPro:IPR008952|InterPro:IPR018499|InterPro:IPR018503	C	CD82 antigen	CD82|KAI1|SAR2|ST6|TSPAN27	protein	taxon:9606	20260727	InterPro		
UniProtKB	P27701	CD82	located_in	GO:0045335	GO_REF:0000044	IEA	UniProtKB-SubCell:SL-0206	C	CD82 antigen	CD82|KAI1|SAR2|ST6|TSPAN27	protein	taxon:9606	20260727	UniProt		
UniProtKB	P27701	CD82	located_in	GO:0070062	PMID:19199708	HDA		C	CD82 antigen	CD82|KAI1|SAR2|ST6|TSPAN27	protein	taxon:9606	20131029	UniProt	part_of(UBERON:0001831)	
UniProtKB	P27701	CD82	located_in	GO:0070062	PMID:20458337	HDA		C	CD82 antigen	CD82|KAI1|SAR2|ST6|TSPAN27	protein	taxon:9606	20130829	UniProt	part_of(CL:0000639)	
UniProtKB	P27707	DCK	enables	GO:0004136	GO_REF:0000003	IEA	EC:2.7.1.76	F	Deoxycytidine kinase	DCK	protein	taxon:9606	20260727	UniProt		
UniProtKB	P27707	DCK	enables	GO:0004136	GO_REF:0000033	IBA	MGI:MGI:102726|MGI:MGI:1351602|PANTHER:PTN002236991|UniProtKB:A0A1L8HV70|UniProtKB:P27707|UniProtKB:Q16854|UniProtKB:Q5ZJM7|UniProtKB:Q6DD33	F	Deoxycytidine kinase	DCK	protein	taxon:9606	20260528	GO_Central		
UniProtKB	P27707	DCK	enables	GO:0004136	GO_REF:0000107	IEA	UniProtKB:P43346|ensembl:ENSMUSP00000031311	F	Deoxycytidine kinase	DCK	protein	taxon:9606	20260724	Ensembl		
UniProtKB	P27707	DCK	enables	GO:0004136	GO_REF:0000116	IEA	RHEA:23452	F	Deoxycytidine kinase	DCK	protein	taxon:9606	20260727	RHEA		
UniProtKB	P27707	DCK	enables	GO:0004136	PMID:18377927	EXP		F	Deoxycytidine kinase	DCK	protein	taxon:9606	20251027	UniProt		
UniProtKB	P27707	DCK	enables	GO:0004136	PMID:19159229	EXP		F	Deoxycytidine kinase	DCK	protein	taxon:9606	20251027	UniProt		
UniProtKB	P27707	DCK	enables	GO:0004136	PMID:1996353	EXP		F	Deoxycytidine kinase	DCK	protein	taxon:9606	20251027	UniProt		
UniProtKB	P27707	DCK	enables	GO:0004136	PMID:34768989	IDA		F	Deoxycytidine kinase	DCK	protein	taxon:9606	20220317	FlyBase		
UniProtKB	P27707	DCK	enables	GO:0004137	GO_REF:0000003	IEA	EC:2.7.1.74	F	Deoxycytidine kinase	DCK	protein	taxon:9606	20260727	UniProt		
UniProtKB	P27707	DCK	enables	GO:0004137	GO_REF:0000033	IBA	MGI:MGI:102726|PANTHER:PTN002236991|RGD:620667|UniProtKB:A0A1L8HV70|UniProtKB:P27707|UniProtKB:Q5ZJM7|UniProtKB:Q6DD33	F	Deoxycytidine kinase	DCK	protein	taxon:9606	20260528	GO_Central		
UniProtKB	P27707	DCK	enables	GO:0004137	GO_REF:0000116	IEA	RHEA:20061	F	Deoxycytidine kinase	DCK	protein	taxon:9606	20260727	RHEA		
UniProtKB	P27707	DCK	enables	GO:0004137	GO_REF:0000117	IEA	ARBA:ARBA00087151	F	Deoxycytidine kinase	DCK	protein	taxon:9606	20260727	UniProt		
UniProtKB	P27707	DCK	enables	GO:0004137	PMID:12808445	IDA		F	Deoxycytidine kinase	DCK	protein	taxon:9606	20101102	UniProt		
UniProtKB	P27707	DCK	enables	GO:0004137	PMID:18377927	EXP		F	Deoxycytidine kinase	DCK	protein	taxon:9606	20251027	UniProt		
UniProtKB	P27707	DCK	enables	GO:0004137	PMID:19159229	EXP		F	Deoxycytidine kinase	DCK	protein	taxon:9606	20251027	UniProt		
UniProtKB	P27707	DCK	enables	GO:0004137	PMID:1996353	TAS		F	Deoxycytidine kinase	DCK	protein	taxon:9606	20030904	PINC		
UniProtKB	P27707	DCK	enables	GO:0004137	PMID:20614893	EXP		F	Deoxycytidine kinase	DCK	protein	taxon:9606	20251027	UniProt		
UniProtKB	P27707	DCK	enables	GO:0004137	PMID:20637175	IDA		F	Deoxycytidine kinase	DCK	protein	taxon:9606	20220117	UniProt		
UniProtKB	P27707	DCK	enables	GO:0004137	PMID:34768989	IDA		F	Deoxycytidine kinase	DCK	protein	taxon:9606	20220317	FlyBase		
UniProtKB	P27707	DCK	enables	GO:0004138	GO_REF:0000003	IEA	EC:2.7.1.113	F	Deoxycytidine kinase	DCK	protein	taxon:9606	20260727	UniProt		
UniProtKB	P27707	DCK	enables	GO:0004138	GO_REF:0000033	IBA	MGI:MGI:102726|MGI:MGI:1351602|PANTHER:PTN002236991|UniProtKB:A0A1L8HV70|UniProtKB:P27707|UniProtKB:Q16854|UniProtKB:Q5ZJM7|UniProtKB:Q6DD33|UniProtKB:Q6GPW6	F	Deoxycytidine kinase	DCK	protein	taxon:9606	20260528	GO_Central		
UniProtKB	P27707	DCK	enables	GO:0004138	GO_REF:0000116	IEA	RHEA:19201	F	Deoxycytidine kinase	DCK	protein	taxon:9606	20260727	RHEA		
UniProtKB	P27707	DCK	enables	GO:0004138	PMID:19159229	EXP		F	Deoxycytidine kinase	DCK	protein	taxon:9606	20251027	UniProt		
UniProtKB	P27707	DCK	enables	GO:0004138	PMID:1996353	EXP		F	Deoxycytidine kinase	DCK	protein	taxon:9606	20251027	UniProt		
UniProtKB	P27707	DCK	enables	GO:0004138	PMID:2539852	IDA		F	Deoxycytidine kinase	DCK	protein	taxon:9606	20210608	MGI		
UniProtKB	P27707	DCK	enables	GO:0004138	PMID:2539852	IDA		F	Deoxycytidine kinase	DCK	protein	taxon:9606	20220307	MGI		
UniProtKB	P27707	DCK	enables	GO:0004138	PMID:34768989	IDA		F	Deoxycytidine kinase	DCK	protein	taxon:9606	20220317	FlyBase		
UniProtKB	P27707	DCK	enables	GO:0005515	PMID:33961781	IPI	UniProtKB:Q16854	F	Deoxycytidine kinase	DCK	protein	taxon:9606	20260725	IntAct		
UniProtKB	P27707	DCK	enables	GO:0005515	PMID:40205054	IPI	UniProtKB:Q16854	F	Deoxycytidine kinase	DCK	protein	taxon:9606	20260725	IntAct		
UniProtKB	P27707	DCK	enables	GO:0005524	GO_REF:0000002	IEA	InterPro:IPR002624	F	Deoxycytidine kinase	DCK	protein	taxon:9606	20260727	InterPro		
UniProtKB	P27707	DCK	enables	GO:0019136	GO_REF:0000002	IEA	InterPro:IPR002624	F	Deoxycytidine kinase	DCK	protein	taxon:9606	20260727	InterPro		
UniProtKB	P27707	DCK	enables	GO:0042803	PMID:12808445	IPI	UniProtKB:P27707	F	Deoxycytidine kinase	DCK	protein	taxon:9606	20101102	UniProt		
UniProtKB	P27707	DCK	enables	GO:0043771	PMID:34768989	IDA		F	Deoxycytidine kinase	DCK	protein	taxon:9606	20220317	FlyBase		
UniProtKB	P27707	DCK	involved_in	GO:0006170	GO_REF:0000108	IEA	GO:0004136	P	Deoxycytidine kinase	DCK	protein	taxon:9606	20260727	GOC		
UniProtKB	P27707	DCK	involved_in	GO:0006220	PMID:12808445	IDA		P	Deoxycytidine kinase	DCK	protein	taxon:9606	20101102	UniProt		
UniProtKB	P27707	DCK	involved_in	GO:0006220	PMID:1996353	TAS		P	Deoxycytidine kinase	DCK	protein	taxon:9606	20030904	PINC		
UniProtKB	P27707	DCK	involved_in	GO:0009157	GO_REF:0000108	IEA	GO:0004137	P	Deoxycytidine kinase	DCK	protein	taxon:9606	20260727	GOC		
UniProtKB	P27707	DCK	involved_in	GO:0009157	GO_REF:0000108	IEA	GO:0004138	P	Deoxycytidine kinase	DCK	protein	taxon:9606	20260727	GOC		
UniProtKB	P27707	DCK	involved_in	GO:0009157	GO_REF:0000108	IEA	GO:0019136	P	Deoxycytidine kinase	DCK	protein	taxon:9606	20260727	GOC		
UniProtKB	P27707	DCK	involved_in	GO:0009224	GO_REF:0000108	IEA	GO:0043771	P	Deoxycytidine kinase	DCK	protein	taxon:9606	20260727	GOC		
UniProtKB	P27707	DCK	involved_in	GO:0032261	GO_REF:0000107	IEA	UniProtKB:P43346|ensembl:ENSMUSP00000031311	P	Deoxycytidine kinase	DCK	protein	taxon:9606	20260724	Ensembl		
UniProtKB	P27707	DCK	involved_in	GO:1901135	GO_REF:0000117	IEA	ARBA:ARBA00026297	P	Deoxycytidine kinase	DCK	protein	taxon:9606	20260727	UniProt		
UniProtKB	P27707	DCK	involved_in	GO:1901293	PMID:34768989	IDA		P	Deoxycytidine kinase	DCK	protein	taxon:9606	20220317	FlyBase		
UniProtKB	P27707	DCK	is_active_in	GO:0005737	GO_REF:0000033	IBA	FB:FBgn0019957|FB:FBgn0022338|MGI:MGI:1351602|MGI:MGI:1913266|MGI:MGI:1914523|PANTHER:PTN000053758|UniProtKB:O00142|UniProtKB:O95299|UniProtKB:Q16854	C	Deoxycytidine kinase	DCK	protein	taxon:9606	20260528	GO_Central		
UniProtKB	P27707	DCK	is_active_in	GO:0005739	GO_REF:0000033	IBA	MGI:MGI:1351602|MGI:MGI:1913266|PANTHER:PTN002236975|UniProtKB:O00142|UniProtKB:Q16854	C	Deoxycytidine kinase	DCK	protein	taxon:9606	20230602	GO_Central		
UniProtKB	P27707	DCK	located_in	GO:0005634	GO_REF:0000044	IEA	UniProtKB-SubCell:SL-0191	C	Deoxycytidine kinase	DCK	protein	taxon:9606	20260727	UniProt		
UniProtKB	P27707	DCK	located_in	GO:0005654	GO_REF:0000052	IDA		C	Deoxycytidine kinase	DCK	protein	taxon:9606	20251115	HPA		
UniProtKB	P27707	DCK	located_in	GO:0005829	Reactome:R-HSA-109671	TAS		C	Deoxycytidine kinase	DCK	protein	taxon:9606	20130528	Reactome		
UniProtKB	P27707	DCK	located_in	GO:0005829	Reactome:R-HSA-73598	TAS		C	Deoxycytidine kinase	DCK	protein	taxon:9606	20130528	Reactome		
UniProtKB	P27708	CAD	acts_upstream_of_or_within	GO:0006225	PMID:25678555	IDA		P	Multifunctional protein CAD	CAD	protein	taxon:9606	20220307	MGI		
UniProtKB	P27708	CAD	acts_upstream_of_or_within	GO:0044205	PMID:25678555	IDA		P	Multifunctional protein CAD	CAD	protein	taxon:9606	20220307	MGI		
UniProtKB	P27708	CAD	enables	GO:0004070	GO_REF:0000002	IEA	InterPro:IPR002082	F	Multifunctional protein CAD	CAD	protein	taxon:9606	20260727	InterPro		
UniProtKB	P27708	CAD	enables	GO:0004070	GO_REF:0000003	IEA	EC:2.1.3.2	F	Multifunctional protein CAD	CAD	protein	taxon:9606	20260727	UniProt		
UniProtKB	P27708	CAD	enables	GO:0004070	GO_REF:0000024	ISS	UniProtKB:P08955	F	Multifunctional protein CAD	CAD	protein	taxon:9606	20090212	BHF-UCL		
UniProtKB	P27708	CAD	enables	GO:0004070	GO_REF:0000033	IBA	FB:FBgn0003189|MGI:MGI:1916969|PANTHER:PTN000150227|PomBase:SPAC22G7.06c|RGD:1588606|SGD:S000003666|UniProtKB:P27708|UniProtKB:Q7S8A6	F	Multifunctional protein CAD	CAD	protein	taxon:9606	20260528	GO_Central		
UniProtKB	P27708	CAD	enables	GO:0004070	GO_REF:0000107	IEA	UniProtKB:A0A8I5ZMM2|ensembl:ENSRNOP00000079396	F	Multifunctional protein CAD	CAD	protein	taxon:9606	20260724	Ensembl		
UniProtKB	P27708	CAD	enables	GO:0004070	GO_REF:0000107	IEA	UniProtKB:B2RQC6|ensembl:ENSMUSP00000013773	F	Multifunctional protein CAD	CAD	protein	taxon:9606	20260724	Ensembl		
UniProtKB	P27708	CAD	enables	GO:0004070	GO_REF:0000116	IEA	RHEA:20013	F	Multifunctional protein CAD	CAD	protein	taxon:9606	20260727	RHEA		
UniProtKB	P27708	CAD	enables	GO:0004070	GO_REF:0000117	IEA	ARBA:ARBA00087476	F	Multifunctional protein CAD	CAD	protein	taxon:9606	20260727	UniProt		
UniProtKB	P27708	CAD	enables	GO:0004070	PMID:24332717	EXP		F	Multifunctional protein CAD	CAD	protein	taxon:9606	20251027	UniProt		
UniProtKB	P27708	CAD	enables	GO:0004087	GO_REF:0000003	IEA	EC:6.3.4.16	F	Multifunctional protein CAD	CAD	protein	taxon:9606	20260727	UniProt		
UniProtKB	P27708	CAD	enables	GO:0004087	GO_REF:0000024	ISS	UniProtKB:P07259	F	Multifunctional protein CAD	CAD	protein	taxon:9606	20251027	UniProt		
UniProtKB	P27708	CAD	enables	GO:0004087	GO_REF:0000116	IEA	RHEA:18029	F	Multifunctional protein CAD	CAD	protein	taxon:9606	20260727	RHEA		
UniProtKB	P27708	CAD	enables	GO:0004088	GO_REF:0000002	IEA	InterPro:IPR006274	F	Multifunctional protein CAD	CAD	protein	taxon:9606	20260727	InterPro		
UniProtKB	P27708	CAD	enables	GO:0004088	GO_REF:0000003	IEA	EC:6.3.5.5	F	Multifunctional protein CAD	CAD	protein	taxon:9606	20260727	UniProt		
UniProtKB	P27708	CAD	enables	GO:0004088	GO_REF:0000024	ISS	UniProtKB:P08955	F	Multifunctional protein CAD	CAD	protein	taxon:9606	20090212	BHF-UCL		
UniProtKB	P27708	CAD	enables	GO:0004088	GO_REF:0000107	IEA	UniProtKB:A0A8I5ZMM2|ensembl:ENSRNOP00000079396	F	Multifunctional protein CAD	CAD	protein	taxon:9606	20260724	Ensembl		
UniProtKB	P27708	CAD	enables	GO:0004088	GO_REF:0000107	IEA	UniProtKB:B2RQC6|ensembl:ENSMUSP00000013773	F	Multifunctional protein CAD	CAD	protein	taxon:9606	20260724	Ensembl		
UniProtKB	P27708	CAD	enables	GO:0004088	GO_REF:0000116	IEA	RHEA:18633	F	Multifunctional protein CAD	CAD	protein	taxon:9606	20260727	RHEA		
UniProtKB	P27708	CAD	enables	GO:0004088	GO_REF:0000117	IEA	ARBA:ARBA00087484	F	Multifunctional protein CAD	CAD	protein	taxon:9606	20260727	UniProt		
UniProtKB	P27708	CAD	enables	GO:0004088	PMID:24332717	EXP		F	Multifunctional protein CAD	CAD	protein	taxon:9606	20251027	UniProt		
UniProtKB	P27708	CAD	enables	GO:0004151	GO_REF:0000003	IEA	EC:3.5.2.3	F	Multifunctional protein CAD	CAD	protein	taxon:9606	20260727	UniProt		
UniProtKB	P27708	CAD	enables	GO:0004151	GO_REF:0000024	ISS	UniProtKB:P08955	F	Multifunctional protein CAD	CAD	protein	taxon:9606	20090212	BHF-UCL		
UniProtKB	P27708	CAD	enables	GO:0004151	GO_REF:0000033	IBA	FB:FBgn0003189|MGI:MGI:1916969|PANTHER:PTN000150227|RGD:1588606|UniProtKB:P27708	F	Multifunctional protein CAD	CAD	protein	taxon:9606	20211110	GO_Central		
UniProtKB	P27708	CAD	enables	GO:0004151	GO_REF:0000107	IEA	UniProtKB:A0A8I5ZMM2|ensembl:ENSRNOP00000079396	F	Multifunctional protein CAD	CAD	protein	taxon:9606	20260724	Ensembl		
UniProtKB	P27708	CAD	enables	GO:0004151	GO_REF:0000107	IEA	UniProtKB:B2RQC6|ensembl:ENSMUSP00000013773	F	Multifunctional protein CAD	CAD	protein	taxon:9606	20260724	Ensembl		
UniProtKB	P27708	CAD	enables	GO:0004151	GO_REF:0000116	IEA	RHEA:24296	F	Multifunctional protein CAD	CAD	protein	taxon:9606	20260727	RHEA		
UniProtKB	P27708	CAD	enables	GO:0004151	GO_REF:0000117	IEA	ARBA:ARBA00087106	F	Multifunctional protein CAD	CAD	protein	taxon:9606	20260727	UniProt		
UniProtKB	P27708	CAD	enables	GO:0004151	PMID:24332717	IDA		F	Multifunctional protein CAD	CAD	protein	taxon:9606	20140210	UniProt		
UniProtKB	P27708	CAD	enables	GO:0004359	GO_REF:0000003	IEA	EC:3.5.1.2	F	Multifunctional protein CAD	CAD	protein	taxon:9606	20260727	UniProt		
UniProtKB	P27708	CAD	enables	GO:0004359	GO_REF:0000024	ISS	UniProtKB:P07259	F	Multifunctional protein CAD	CAD	protein	taxon:9606	20251027	UniProt		
UniProtKB	P27708	CAD	enables	GO:0004359	GO_REF:0000116	IEA	RHEA:15889	F	Multifunctional protein CAD	CAD	protein	taxon:9606	20260727	RHEA		
UniProtKB	P27708	CAD	enables	GO:0004672	GO_REF:0000024	ISS	UniProtKB:P08955	F	Multifunctional protein CAD	CAD	protein	taxon:9606	20090225	BHF-UCL		
UniProtKB	P27708	CAD	enables	GO:0005515	PMID:15161933	IPI	UniProtKB:P63104	F	Multifunctional protein CAD	CAD	protein	taxon:9606	20260725	IntAct		
UniProtKB	P27708	CAD	enables	GO:0005515	PMID:35271311	IPI	UniProtKB:P63104	F	Multifunctional protein CAD	CAD	protein	taxon:9606	20260725	IntAct		
UniProtKB	P27708	CAD	enables	GO:0005515	PMID:35709258	IPI	UniProtKB:Q8N137	F	Multifunctional protein CAD	CAD	protein	taxon:9606	20260725	IntAct		
UniProtKB	P27708	CAD	enables	GO:0005524	GO_REF:0000002	IEA	InterPro:IPR005479|InterPro:IPR011761|InterPro:IPR013815	F	Multifunctional protein CAD	CAD	protein	taxon:9606	20260727	InterPro		
UniProtKB	P27708	CAD	enables	GO:0005524	GO_REF:0000024	ISS	UniProtKB:P08955	F	Multifunctional protein CAD	CAD	protein	taxon:9606	20090212	BHF-UCL		
UniProtKB	P27708	CAD	enables	GO:0008270	PMID:24332717	IDA		F	Multifunctional protein CAD	CAD	protein	taxon:9606	20140210	UniProt		
UniProtKB	P27708	CAD	enables	GO:0016597	GO_REF:0000002	IEA	InterPro:IPR006130|InterPro:IPR006131|InterPro:IPR036901	F	Multifunctional protein CAD	CAD	protein	taxon:9606	20260727	InterPro		
UniProtKB	P27708	CAD	enables	GO:0016743	GO_REF:0000002	IEA	InterPro:IPR006130|InterPro:IPR006131|InterPro:IPR006132|InterPro:IPR036901	F	Multifunctional protein CAD	CAD	protein	taxon:9606	20260727	InterPro		
UniProtKB	P27708	CAD	enables	GO:0016787	GO_REF:0000002	IEA	InterPro:IPR006680	F	Multifunctional protein CAD	CAD	protein	taxon:9606	20260727	InterPro		
UniProtKB	P27708	CAD	enables	GO:0016810	GO_REF:0000002	IEA	InterPro:IPR011059	F	Multifunctional protein CAD	CAD	protein	taxon:9606	20260727	InterPro		
UniProtKB	P27708	CAD	enables	GO:0016812	GO_REF:0000002	IEA	InterPro:IPR002195	F	Multifunctional protein CAD	CAD	protein	taxon:9606	20260727	InterPro		
UniProtKB	P27708	CAD	enables	GO:0019899	PMID:15326225	IPI	UniProtKB:Q99638	F	Multifunctional protein CAD	CAD	protein	taxon:9606	20090217	UniProt		
UniProtKB	P27708	CAD	enables	GO:0042802	GO_REF:0000107	IEA	UniProtKB:A0A8I5ZMM2|ensembl:ENSRNOP00000079396	F	Multifunctional protein CAD	CAD	protein	taxon:9606	20260724	Ensembl		
UniProtKB	P27708	CAD	enables	GO:0042802	PMID:24332717	IPI	UniProtKB:P27708	F	Multifunctional protein CAD	CAD	protein	taxon:9606	20260725	IntAct		
UniProtKB	P27708	CAD	enables	GO:0046872	GO_REF:0000002	IEA	InterPro:IPR011761	F	Multifunctional protein CAD	CAD	protein	taxon:9606	20260727	InterPro		
UniProtKB	P27708	CAD	enables	GO:0046872	GO_REF:0000117	IEA	ARBA:ARBA00028199	F	Multifunctional protein CAD	CAD	protein	taxon:9606	20260727	UniProt		
UniProtKB	P27708	CAD	enables	GO:0070335	GO_REF:0000024	ISS	UniProtKB:P08955	F	Multifunctional protein CAD	CAD	protein	taxon:9606	20090225	BHF-UCL		
UniProtKB	P27708	CAD	involved_in	GO:0001889	GO_REF:0000107	IEA	UniProtKB:A0A8I5ZMM2|ensembl:ENSRNOP00000079396	P	Multifunctional protein CAD	CAD	protein	taxon:9606	20260724	Ensembl		
UniProtKB	P27708	CAD	involved_in	GO:0006207	GO_REF:0000002	IEA	InterPro:IPR002082|InterPro:IPR006274	P	Multifunctional protein CAD	CAD	protein	taxon:9606	20260727	InterPro		
UniProtKB	P27708	CAD	involved_in	GO:0006207	GO_REF:0000024	ISS	UniProtKB:P08955	P	Multifunctional protein CAD	CAD	protein	taxon:9606	20090212	BHF-UCL		
UniProtKB	P27708	CAD	involved_in	GO:0006207	GO_REF:0000033	IBA	FB:FBgn0003189|PANTHER:PTN000150227|PomBase:SPAC22G7.06c|RGD:1588606|SGD:S000003666|UniProtKB:P27708|ZFIN:ZDB-GENE-021030-4	P	Multifunctional protein CAD	CAD	protein	taxon:9606	20220922	GO_Central		
UniProtKB	P27708	CAD	involved_in	GO:0006207	GO_REF:0000107	IEA	UniProtKB:A0A8I5ZMM2|ensembl:ENSRNOP00000079396	P	Multifunctional protein CAD	CAD	protein	taxon:9606	20260724	Ensembl		
UniProtKB	P27708	CAD	involved_in	GO:0006207	PMID:24332717	IDA		P	Multifunctional protein CAD	CAD	protein	taxon:9606	20140210	UniProt		
UniProtKB	P27708	CAD	involved_in	GO:0006225	PMID:25678555	IDA		P	Multifunctional protein CAD	CAD	protein	taxon:9606	20210713	MGI		
UniProtKB	P27708	CAD	involved_in	GO:0006228	GO_REF:0000107	IEA	UniProtKB:A0A8I5ZMM2|ensembl:ENSRNOP00000079396	P	Multifunctional protein CAD	CAD	protein	taxon:9606	20260724	Ensembl		
UniProtKB	P27708	CAD	involved_in	GO:0006520	GO_REF:0000002	IEA	InterPro:IPR006130|InterPro:IPR006131|InterPro:IPR006132|InterPro:IPR036901	P	Multifunctional protein CAD	CAD	protein	taxon:9606	20260727	InterPro		
UniProtKB	P27708	CAD	involved_in	GO:0006541	GO_REF:0000002	IEA	InterPro:IPR006274	P	Multifunctional protein CAD	CAD	protein	taxon:9606	20260727	InterPro		
UniProtKB	P27708	CAD	involved_in	GO:0006541	GO_REF:0000033	IBA	PANTHER:PTN000150223|dictyBase:DDB_G0276335	P	Multifunctional protein CAD	CAD	protein	taxon:9606	20260528	GO_Central		
UniProtKB	P27708	CAD	involved_in	GO:0006543	GO_REF:0000024	ISS	UniProtKB:P08955	P	Multifunctional protein CAD	CAD	protein	taxon:9606	20251206	BHF-UCL		
UniProtKB	P27708	CAD	involved_in	GO:0006805	GO_REF:0000107	IEA	UniProtKB:A0A8I5ZMM2|ensembl:ENSRNOP00000079396	P	Multifunctional protein CAD	CAD	protein	taxon:9606	20260724	Ensembl		
UniProtKB	P27708	CAD	involved_in	GO:0007507	GO_REF:0000107	IEA	UniProtKB:A0A8I5ZMM2|ensembl:ENSRNOP00000079396	P	Multifunctional protein CAD	CAD	protein	taxon:9606	20260724	Ensembl		
UniProtKB	P27708	CAD	involved_in	GO:0007565	GO_REF:0000107	IEA	UniProtKB:A0A8I5ZMM2|ensembl:ENSRNOP00000079396	P	Multifunctional protein CAD	CAD	protein	taxon:9606	20260724	Ensembl		
UniProtKB	P27708	CAD	involved_in	GO:0007595	GO_REF:0000107	IEA	UniProtKB:A0A8I5ZMM2|ensembl:ENSRNOP00000079396	P	Multifunctional protein CAD	CAD	protein	taxon:9606	20260724	Ensembl		
UniProtKB	P27708	CAD	involved_in	GO:0014075	GO_REF:0000107	IEA	UniProtKB:A0A8I5ZMM2|ensembl:ENSRNOP00000079396	P	Multifunctional protein CAD	CAD	protein	taxon:9606	20260724	Ensembl		
UniProtKB	P27708	CAD	involved_in	GO:0019240	GO_REF:0000107	IEA	UniProtKB:A0A8I5ZMM2|ensembl:ENSRNOP00000079396	P	Multifunctional protein CAD	CAD	protein	taxon:9606	20260724	Ensembl		
UniProtKB	P27708	CAD	involved_in	GO:0031000	GO_REF:0000107	IEA	UniProtKB:A0A8I5ZMM2|ensembl:ENSRNOP00000079396	P	Multifunctional protein CAD	CAD	protein	taxon:9606	20260724	Ensembl		
UniProtKB	P27708	CAD	involved_in	GO:0031100	GO_REF:0000107	IEA	UniProtKB:A0A8I5ZMM2|ensembl:ENSRNOP00000079396	P	Multifunctional protein CAD	CAD	protein	taxon:9606	20260724	Ensembl		
UniProtKB	P27708	CAD	involved_in	GO:0032868	GO_REF:0000107	IEA	UniProtKB:A0A8I5ZMM2|ensembl:ENSRNOP00000079396	P	Multifunctional protein CAD	CAD	protein	taxon:9606	20260724	Ensembl		
UniProtKB	P27708	CAD	involved_in	GO:0033574	GO_REF:0000107	IEA	UniProtKB:A0A8I5ZMM2|ensembl:ENSRNOP00000079396	P	Multifunctional protein CAD	CAD	protein	taxon:9606	20260724	Ensembl		
UniProtKB	P27708	CAD	involved_in	GO:0042594	GO_REF:0000107	IEA	UniProtKB:A0A8I5ZMM2|ensembl:ENSRNOP00000079396	P	Multifunctional protein CAD	CAD	protein	taxon:9606	20260724	Ensembl		
UniProtKB	P27708	CAD	involved_in	GO:0044205	GO_REF:0000041	IEA	UniPathway:UPA00070	P	Multifunctional protein CAD	CAD	protein	taxon:9606	20260227	UniProt		
UniProtKB	P27708	CAD	involved_in	GO:0044205	GO_REF:0000107	IEA	UniProtKB:B2RQC6|ensembl:ENSMUSP00000013773	P	Multifunctional protein CAD	CAD	protein	taxon:9606	20260724	Ensembl		
UniProtKB	P27708	CAD	involved_in	GO:0044205	PMID:25678555	IDA		P	Multifunctional protein CAD	CAD	protein	taxon:9606	20210623	MGI		
UniProtKB	P27708	CAD	involved_in	GO:0044210	GO_REF:0000107	IEA	UniProtKB:B2RQC6|ensembl:ENSMUSP00000013773	P	Multifunctional protein CAD	CAD	protein	taxon:9606	20260724	Ensembl		
UniProtKB	P27708	CAD	involved_in	GO:0046134	GO_REF:0000107	IEA	UniProtKB:A0A8I5ZMM2|ensembl:ENSRNOP00000079396	P	Multifunctional protein CAD	CAD	protein	taxon:9606	20260724	Ensembl		
UniProtKB	P27708	CAD	involved_in	GO:0051414	GO_REF:0000107	IEA	UniProtKB:A0A8I5ZMM2|ensembl:ENSRNOP00000079396	P	Multifunctional protein CAD	CAD	protein	taxon:9606	20260724	Ensembl		
UniProtKB	P27708	CAD	involved_in	GO:0055086	GO_REF:0000117	IEA	ARBA:ARBA00027681	P	Multifunctional protein CAD	CAD	protein	taxon:9606	20260727	UniProt		
UniProtKB	P27708	CAD	involved_in	GO:0071364	GO_REF:0000107	IEA	UniProtKB:A0A8I5ZMM2|ensembl:ENSRNOP00000079396	P	Multifunctional protein CAD	CAD	protein	taxon:9606	20260724	Ensembl		
UniProtKB	P27708	CAD	involved_in	GO:0071466	GO_REF:0000107	IEA	UniProtKB:A0A8I5ZMM2|ensembl:ENSRNOP00000079396	P	Multifunctional protein CAD	CAD	protein	taxon:9606	20260724	Ensembl		
UniProtKB	P27708	CAD	involved_in	GO:0072528	GO_REF:0000117	IEA	ARBA:ARBA00026919	P	Multifunctional protein CAD	CAD	protein	taxon:9606	20260727	UniProt		
UniProtKB	P27708	CAD	involved_in	GO:0090407	GO_REF:0000117	IEA	ARBA:ARBA00029048	P	Multifunctional protein CAD	CAD	protein	taxon:9606	20260727	UniProt		
UniProtKB	P27708	CAD	is_active_in	GO:0005737	GO_REF:0000033	IBA	AGI_LocusCode:AT1G29900|AGI_LocusCode:AT3G27740|MGI:MGI:891996|PANTHER:PTN000150222|PomBase:SPBC215.08c|PomBase:SPBC56F2.09c|RGD:2395|SGD:S000003666|SGD:S000003870|SGD:S000005829|UniProtKB:P00968|UniProtKB:P0A6F1|UniProtKB:P0A786|UniProtKB:P22572|UniProtKB:P27708|UniProtKB:P31327|UniProtKB:Q57U84|UniProtKB:Q57U86|UniProtKB:Q7SH52	C	Multifunctional protein CAD	CAD	protein	taxon:9606	20260528	GO_Central		
UniProtKB	P27708	CAD	is_active_in	GO:0005829	GO_REF:0000033	IBA	PANTHER:PTN000150227|UniProtKB:P27708	C	Multifunctional protein CAD	CAD	protein	taxon:9606	20230602	GO_Central		
UniProtKB	P27708	CAD	located_in	GO:0005634	GO_REF:0000044	IEA	UniProtKB-SubCell:SL-0191	C	Multifunctional protein CAD	CAD	protein	taxon:9606	20260727	UniProt		
UniProtKB	P27708	CAD	located_in	GO:0005634	PMID:15890648	IDA		C	Multifunctional protein CAD	CAD	protein	taxon:9606	20090212	BHF-UCL		
UniProtKB	P27708	CAD	located_in	GO:0005737	GO_REF:0000044	IEA	UniProtKB-SubCell:SL-0086	C	Multifunctional protein CAD	CAD	protein	taxon:9606	20260727	UniProt		
UniProtKB	P27708	CAD	located_in	GO:0005829	GO_REF:0000052	IDA		C	Multifunctional protein CAD	CAD	protein	taxon:9606	20251115	HPA		
UniProtKB	P27708	CAD	located_in	GO:0005829	PMID:15890648	IDA		C	Multifunctional protein CAD	CAD	protein	taxon:9606	20090212	BHF-UCL		
UniProtKB	P27708	CAD	located_in	GO:0005829	Reactome:R-HSA-73571	TAS		C	Multifunctional protein CAD	CAD	protein	taxon:9606	20130213	Reactome		
UniProtKB	P27708	CAD	located_in	GO:0005829	Reactome:R-HSA-73573	TAS		C	Multifunctional protein CAD	CAD	protein	taxon:9606	20130213	Reactome		
UniProtKB	P27708	CAD	located_in	GO:0005829	Reactome:R-HSA-73577	TAS		C	Multifunctional protein CAD	CAD	protein	taxon:9606	20130213	Reactome		
UniProtKB	P27708	CAD	located_in	GO:0016020	PMID:19946888	HDA		C	Multifunctional protein CAD	CAD	protein	taxon:9606	20140627	UniProt		
UniProtKB	P27708	CAD	located_in	GO:0016363	PMID:9525610	IDA		C	Multifunctional protein CAD	CAD	protein	taxon:9606	20090212	BHF-UCL		
UniProtKB	P27708	CAD	located_in	GO:0043025	GO_REF:0000024	ISS	UniProtKB:A0A8I5ZMM2	C	Multifunctional protein CAD	CAD	protein	taxon:9606	20250718	BHF-UCL		
UniProtKB	P27708	CAD	located_in	GO:0043025	GO_REF:0000107	IEA	UniProtKB:A0A8I5ZMM2|ensembl:ENSRNOP00000079396	C	Multifunctional protein CAD	CAD	protein	taxon:9606	20260724	Ensembl		
UniProtKB	P27708	CAD	located_in	GO:0043195	GO_REF:0000024	ISS	UniProtKB:A0A8I5ZMM2	C	Multifunctional protein CAD	CAD	protein	taxon:9606	20250718	BHF-UCL		
UniProtKB	P27708	CAD	located_in	GO:0043195	GO_REF:0000107	IEA	UniProtKB:A0A8I5ZMM2|ensembl:ENSRNOP00000079396	C	Multifunctional protein CAD	CAD	protein	taxon:9606	20260724	Ensembl		
UniProtKB	P27708	CAD	located_in	GO:0070062	PMID:20458337	HDA		C	Multifunctional protein CAD	CAD	protein	taxon:9606	20130829	UniProt	part_of(CL:0000639)	
UniProtKB	P27708	CAD	part_of	GO:0032991	GO_REF:0000107	IEA	UniProtKB:A0A8I5ZMM2|ensembl:ENSRNOP00000079396	C	Multifunctional protein CAD	CAD	protein	taxon:9606	20260724	Ensembl		
UniProtKB	P27797	CALR	acts_upstream_of	GO:0045787	PMID:14726956	IGI	ENSEMBL_GeneID:ENSG00000124762	P	Calreticulin	CALR|CRTC	protein	taxon:9606	20210812	BHF-UCL		
UniProtKB	P27797	CALR	enables	GO:0001849	PMID:15474971	TAS		F	Calreticulin	CALR|CRTC	protein	taxon:9606	20080929	BHF-UCL		
UniProtKB	P27797	CALR	enables	GO:0001849	PMID:9922153	IPI	UniProtKB:P02745,UniProtKB:P02746,UniProtKB:P02747	F	Calreticulin	CALR|CRTC	protein	taxon:9606	20220726	DisProt		
UniProtKB	P27797	CALR	enables	GO:0003677	PMID:11149926	NAS		F	Calreticulin	CALR|CRTC	protein	taxon:9606	20041122	UniProt		
UniProtKB	P27797	CALR	enables	GO:0003723	PMID:22658674	HDA		F	Calreticulin	CALR|CRTC	protein	taxon:9606	20140203	UniProt		
UniProtKB	P27797	CALR	enables	GO:0003729	GO_REF:0000107	IEA	UniProtKB:P14211|ensembl:ENSMUSP00000003912	F	Calreticulin	CALR|CRTC	protein	taxon:9606	20260724	Ensembl		
UniProtKB	P27797	CALR	enables	GO:0003729	GO_REF:0000107	IEA	UniProtKB:P18418|ensembl:ENSRNOP00000004091	F	Calreticulin	CALR|CRTC	protein	taxon:9606	20260724	Ensembl		
UniProtKB	P27797	CALR	enables	GO:0003729	PMID:14726956	IDA		F	Calreticulin	CALR|CRTC	protein	taxon:9606	20081001	BHF-UCL		
UniProtKB	P27797	CALR	enables	GO:0005049	PMID:11149926	IDA		F	Calreticulin	CALR|CRTC	protein	taxon:9606	20220726	DisProt		
UniProtKB	P27797	CALR	enables	GO:0005178	PMID:1911778	IPI	UniProtKB:P26006	F	Calreticulin	CALR|CRTC	protein	taxon:9606	20080926	BHF-UCL		
UniProtKB	P27797	CALR	enables	GO:0005506	GO_REF:0000107	IEA	UniProtKB:P18418|ensembl:ENSRNOP00000004091	F	Calreticulin	CALR|CRTC	protein	taxon:9606	20260724	Ensembl		
UniProtKB	P27797	CALR	enables	GO:0005509	GO_REF:0000002	IEA	InterPro:IPR001580|InterPro:IPR009033|InterPro:IPR009169|InterPro:IPR018124	F	Calreticulin	CALR|CRTC	protein	taxon:9606	20260727	InterPro		
UniProtKB	P27797	CALR	enables	GO:0005509	GO_REF:0000024	ISS	UniProtKB:P14211	F	Calreticulin	CALR|CRTC	protein	taxon:9606	20081001	BHF-UCL		
UniProtKB	P27797	CALR	enables	GO:0005509	GO_REF:0000024	ISS	UniProtKB:P14211	F	Calreticulin	CALR|CRTC	protein	taxon:9606	20110617	UniProt		
UniProtKB	P27797	CALR	enables	GO:0005509	GO_REF:0000033	IBA	MGI:MGI:107472|MGI:MGI:88252|PANTHER:PTN000117401|PomBase:SPAC3C7.11c|RGD:620288|UniProtKB:P27797|WB:WBGene00000567|WB:WBGene00000802	F	Calreticulin	CALR|CRTC	protein	taxon:9606	20230405	GO_Central		
UniProtKB	P27797	CALR	enables	GO:0005509	GO_REF:0000107	IEA	UniProtKB:P14211|ensembl:ENSMUSP00000003912	F	Calreticulin	CALR|CRTC	protein	taxon:9606	20260724	Ensembl		
UniProtKB	P27797	CALR	enables	GO:0005509	GO_REF:0000107	IEA	UniProtKB:P18418|ensembl:ENSRNOP00000004091	F	Calreticulin	CALR|CRTC	protein	taxon:9606	20260724	Ensembl		
UniProtKB	P27797	CALR	enables	GO:0005509	PMID:11149926	TAS		F	Calreticulin	CALR|CRTC	protein	taxon:9606	20041122	UniProt		
UniProtKB	P27797	CALR	enables	GO:0005509	PMID:15474971	TAS		F	Calreticulin	CALR|CRTC	protein	taxon:9606	20251013	BHF-UCL		
UniProtKB	P27797	CALR	enables	GO:0005509	PMID:21590275	IDA		F	Calreticulin	CALR|CRTC	protein	taxon:9606	20171213	UniProt		
UniProtKB	P27797	CALR	enables	GO:0005509	PMID:21705382	IMP		F	Calreticulin	CALR|CRTC	protein	taxon:9606	20220111	UniProt		
UniProtKB	P27797	CALR	enables	GO:0005509	PMID:7841019	TAS		F	Calreticulin	CALR|CRTC	protein	taxon:9606	20010822	UniProt		
UniProtKB	P27797	CALR	enables	GO:0005515	PMID:10605026	IPI	UniProtKB:P30511	F	Calreticulin	CALR|CRTC	protein	taxon:9606	20181221	UniProt		
UniProtKB	P27797	CALR	enables	GO:0005515	PMID:15056662	IPI	UniProtKB:P01889	F	Calreticulin	CALR|CRTC	protein	taxon:9606	20140516	UniProt		
UniProtKB	P27797	CALR	enables	GO:0005515	PMID:15896298	IPI	UniProtKB:P05067	F	Calreticulin	CALR|CRTC	protein	taxon:9606	20260725	IntAct		
UniProtKB	P27797	CALR	enables	GO:0005515	PMID:17055437	IPI	UniProtKB:Q03518	F	Calreticulin	CALR|CRTC	protein	taxon:9606	20260725	IntAct		
UniProtKB	P27797	CALR	enables	GO:0005515	PMID:17215244	IPI	UniProtKB:P48039	F	Calreticulin	CALR|CRTC	protein	taxon:9606	20260725	IntAct		
UniProtKB	P27797	CALR	enables	GO:0005515	PMID:17916189	IPI	UniProtKB:O95166	F	Calreticulin	CALR|CRTC	protein	taxon:9606	20220628	DisProt		
UniProtKB	P27797	CALR	enables	GO:0005515	PMID:18177377	IPI	UniProtKB:P11226	F	Calreticulin	CALR|CRTC	protein	taxon:9606	20260725	IntAct		
UniProtKB	P27797	CALR	enables	GO:0005515	PMID:19154346	IPI	UniProtKB:O95166	F	Calreticulin	CALR|CRTC	protein	taxon:9606	20260725	IntAct		
UniProtKB	P27797	CALR	enables	GO:0005515	PMID:20562859	IPI	UniProtKB:O95166	F	Calreticulin	CALR|CRTC	protein	taxon:9606	20260725	IntAct		
UniProtKB	P27797	CALR	enables	GO:0005515	PMID:21900206	IPI	UniProtKB:Q12824	F	Calreticulin	CALR|CRTC	protein	taxon:9606	20260725	IntAct		
UniProtKB	P27797	CALR	enables	GO:0005515	PMID:25241761	IPI	UniProtKB:P05067	F	Calreticulin	CALR|CRTC	protein	taxon:9606	20260725	IntAct		
UniProtKB	P27797	CALR	enables	GO:0005515	PMID:25277244	IPI	UniProtKB:P04792	F	Calreticulin	CALR|CRTC	protein	taxon:9606	20260725	IntAct		
UniProtKB	P27797	CALR	enables	GO:0005515	PMID:26514267	IPI	UniProtKB:P48039	F	Calreticulin	CALR|CRTC	protein	taxon:9606	20260725	IntAct		
UniProtKB	P27797	CALR	enables	GO:0005515	PMID:28298427	IPI	UniProtKB:P48039	F	Calreticulin	CALR|CRTC	protein	taxon:9606	20260725	IntAct		
UniProtKB	P27797	CALR	enables	GO:0005515	PMID:30108113	IPI	UniProtKB:Q12824	F	Calreticulin	CALR|CRTC	protein	taxon:9606	20260725	IntAct		
UniProtKB	P27797	CALR	enables	GO:0005515	PMID:32296183	IPI	UniProtKB:O15499	F	Calreticulin	CALR|CRTC	protein	taxon:9606	20260725	IntAct		
UniProtKB	P27797	CALR	enables	GO:0005515	PMID:32296183	IPI	UniProtKB:Q53T94	F	Calreticulin	CALR|CRTC	protein	taxon:9606	20260725	IntAct		
UniProtKB	P27797	CALR	enables	GO:0005515	PMID:32296183	IPI	UniProtKB:Q96EQ0	F	Calreticulin	CALR|CRTC	protein	taxon:9606	20260725	IntAct		
UniProtKB	P27797	CALR	enables	GO:0005515	PMID:32814053	IPI	UniProtKB:A0JP07	F	Calreticulin	CALR|CRTC	protein	taxon:9606	20260725	IntAct		
UniProtKB	P27797	CALR	enables	GO:0005515	PMID:32814053	IPI	UniProtKB:A2RUH7	F	Calreticulin	CALR|CRTC	protein	taxon:9606	20260725	IntAct		
UniProtKB	P27797	CALR	enables	GO:0005515	PMID:32814053	IPI	UniProtKB:F6Y2X3	F	Calreticulin	CALR|CRTC	protein	taxon:9606	20260725	IntAct		
UniProtKB	P27797	CALR	enables	GO:0005515	PMID:32814053	IPI	UniProtKB:O00214-2	F	Calreticulin	CALR|CRTC	protein	taxon:9606	20260725	IntAct		
UniProtKB	P27797	CALR	enables	GO:0005515	PMID:32814053	IPI	UniProtKB:O14829	F	Calreticulin	CALR|CRTC	protein	taxon:9606	20260725	IntAct		
UniProtKB	P27797	CALR	enables	GO:0005515	PMID:32814053	IPI	UniProtKB:O75175	F	Calreticulin	CALR|CRTC	protein	taxon:9606	20260725	IntAct		
UniProtKB	P27797	CALR	enables	GO:0005515	PMID:32814053	IPI	UniProtKB:O75317	F	Calreticulin	CALR|CRTC	protein	taxon:9606	20260725	IntAct		
UniProtKB	P27797	CALR	enables	GO:0005515	PMID:32814053	IPI	UniProtKB:O75874	F	Calreticulin	CALR|CRTC	protein	taxon:9606	20260725	IntAct		
UniProtKB	P27797	CALR	enables	GO:0005515	PMID:32814053	IPI	UniProtKB:O94983-5	F	Calreticulin	CALR|CRTC	protein	taxon:9606	20260725	IntAct		
UniProtKB	P27797	CALR	enables	GO:0005515	PMID:32814053	IPI	UniProtKB:P05067	F	Calreticulin	CALR|CRTC	protein	taxon:9606	20260725	IntAct		
UniProtKB	P27797	CALR	enables	GO:0005515	PMID:32814053	IPI	UniProtKB:P07437	F	Calreticulin	CALR|CRTC	protein	taxon:9606	20260725	IntAct		
UniProtKB	P27797	CALR	enables	GO:0005515	PMID:32814053	IPI	UniProtKB:P09382	F	Calreticulin	CALR|CRTC	protein	taxon:9606	20260725	IntAct		
UniProtKB	P27797	CALR	enables	GO:0005515	PMID:32814053	IPI	UniProtKB:P09471	F	Calreticulin	CALR|CRTC	protein	taxon:9606	20260725	IntAct		
UniProtKB	P27797	CALR	enables	GO:0005515	PMID:32814053	IPI	UniProtKB:P14060	F	Calreticulin	CALR|CRTC	protein	taxon:9606	20260725	IntAct		
UniProtKB	P27797	CALR	enables	GO:0005515	PMID:32814053	IPI	UniProtKB:P16422	F	Calreticulin	CALR|CRTC	protein	taxon:9606	20260725	IntAct		
UniProtKB	P27797	CALR	enables	GO:0005515	PMID:32814053	IPI	UniProtKB:P26715	F	Calreticulin	CALR|CRTC	protein	taxon:9606	20260725	IntAct		
UniProtKB	P27797	CALR	enables	GO:0005515	PMID:32814053	IPI	UniProtKB:P36382	F	Calreticulin	CALR|CRTC	protein	taxon:9606	20260725	IntAct		
UniProtKB	P27797	CALR	enables	GO:0005515	PMID:32814053	IPI	UniProtKB:P43356	F	Calreticulin	CALR|CRTC	protein	taxon:9606	20260725	IntAct		
UniProtKB	P27797	CALR	enables	GO:0005515	PMID:32814053	IPI	UniProtKB:P43686	F	Calreticulin	CALR|CRTC	protein	taxon:9606	20260725	IntAct		
UniProtKB	P27797	CALR	enables	GO:0005515	PMID:32814053	IPI	UniProtKB:P48775	F	Calreticulin	CALR|CRTC	protein	taxon:9606	20260725	IntAct		
UniProtKB	P27797	CALR	enables	GO:0005515	PMID:32814053	IPI	UniProtKB:P49184	F	Calreticulin	CALR|CRTC	protein	taxon:9606	20260725	IntAct		
UniProtKB	P27797	CALR	enables	GO:0005515	PMID:32814053	IPI	UniProtKB:P49746	F	Calreticulin	CALR|CRTC	protein	taxon:9606	20260725	IntAct		
UniProtKB	P27797	CALR	enables	GO:0005515	PMID:32814053	IPI	UniProtKB:P50749	F	Calreticulin	CALR|CRTC	protein	taxon:9606	20260725	IntAct		
UniProtKB	P27797	CALR	enables	GO:0005515	PMID:32814053	IPI	UniProtKB:P52756	F	Calreticulin	CALR|CRTC	protein	taxon:9606	20260725	IntAct		
UniProtKB	P27797	CALR	enables	GO:0005515	PMID:32814053	IPI	UniProtKB:P61224	F	Calreticulin	CALR|CRTC	protein	taxon:9606	20260725	IntAct		
UniProtKB	P27797	CALR	enables	GO:0005515	PMID:32814053	IPI	UniProtKB:P79483	F	Calreticulin	CALR|CRTC	protein	taxon:9606	20260725	IntAct		
UniProtKB	P27797	CALR	enables	GO:0005515	PMID:32814053	IPI	UniProtKB:Q02978	F	Calreticulin	CALR|CRTC	protein	taxon:9606	20260725	IntAct		
UniProtKB	P27797	CALR	enables	GO:0005515	PMID:32814053	IPI	UniProtKB:Q10981	F	Calreticulin	CALR|CRTC	protein	taxon:9606	20260725	IntAct		
UniProtKB	P27797	CALR	enables	GO:0005515	PMID:32814053	IPI	UniProtKB:Q13200	F	Calreticulin	CALR|CRTC	protein	taxon:9606	20260725	IntAct		
UniProtKB	P27797	CALR	enables	GO:0005515	PMID:32814053	IPI	UniProtKB:Q13636	F	Calreticulin	CALR|CRTC	protein	taxon:9606	20260725	IntAct		
UniProtKB	P27797	CALR	enables	GO:0005515	PMID:32814053	IPI	UniProtKB:Q3SY56	F	Calreticulin	CALR|CRTC	protein	taxon:9606	20260725	IntAct		
UniProtKB	P27797	CALR	enables	GO:0005515	PMID:32814053	IPI	UniProtKB:Q68CL5-3	F	Calreticulin	CALR|CRTC	protein	taxon:9606	20260725	IntAct		
UniProtKB	P27797	CALR	enables	GO:0005515	PMID:32814053	IPI	UniProtKB:Q6P4D5-2	F	Calreticulin	CALR|CRTC	protein	taxon:9606	20260725	IntAct		
UniProtKB	P27797	CALR	enables	GO:0005515	PMID:32814053	IPI	UniProtKB:Q6P5S2	F	Calreticulin	CALR|CRTC	protein	taxon:9606	20260725	IntAct		
UniProtKB	P27797	CALR	enables	GO:0005515	PMID:32814053	IPI	UniProtKB:Q6UXH1-2	F	Calreticulin	CALR|CRTC	protein	taxon:9606	20260725	IntAct		
UniProtKB	P27797	CALR	enables	GO:0005515	PMID:32814053	IPI	UniProtKB:Q7Z434	F	Calreticulin	CALR|CRTC	protein	taxon:9606	20260725	IntAct		
UniProtKB	P27797	CALR	enables	GO:0005515	PMID:32814053	IPI	UniProtKB:Q7Z698	F	Calreticulin	CALR|CRTC	protein	taxon:9606	20260725	IntAct		
UniProtKB	P27797	CALR	enables	GO:0005515	PMID:32814053	IPI	UniProtKB:Q7Z6Z7-2	F	Calreticulin	CALR|CRTC	protein	taxon:9606	20260725	IntAct		
UniProtKB	P27797	CALR	enables	GO:0005515	PMID:32814053	IPI	UniProtKB:Q7Z780	F	Calreticulin	CALR|CRTC	protein	taxon:9606	20260725	IntAct		
UniProtKB	P27797	CALR	enables	GO:0005515	PMID:32814053	IPI	UniProtKB:Q8IY82	F	Calreticulin	CALR|CRTC	protein	taxon:9606	20260725	IntAct		
UniProtKB	P27797	CALR	enables	GO:0005515	PMID:32814053	IPI	UniProtKB:Q8N1W1-4	F	Calreticulin	CALR|CRTC	protein	taxon:9606	20260725	IntAct		
UniProtKB	P27797	CALR	enables	GO:0005515	PMID:32814053	IPI	UniProtKB:Q8N2W9	F	Calreticulin	CALR|CRTC	protein	taxon:9606	20260725	IntAct		
UniProtKB	P27797	CALR	enables	GO:0005515	PMID:32814053	IPI	UniProtKB:Q8N323	F	Calreticulin	CALR|CRTC	protein	taxon:9606	20260725	IntAct		
UniProtKB	P27797	CALR	enables	GO:0005515	PMID:32814053	IPI	UniProtKB:Q8NBT0	F	Calreticulin	CALR|CRTC	protein	taxon:9606	20260725	IntAct		
UniProtKB	P27797	CALR	enables	GO:0005515	PMID:32814053	IPI	UniProtKB:Q8NCF5-2	F	Calreticulin	CALR|CRTC	protein	taxon:9606	20260725	IntAct		
UniProtKB	P27797	CALR	enables	GO:0005515	PMID:32814053	IPI	UniProtKB:Q8NCR3	F	Calreticulin	CALR|CRTC	protein	taxon:9606	20260725	IntAct		
UniProtKB	P27797	CALR	enables	GO:0005515	PMID:32814053	IPI	UniProtKB:Q8TAB5	F	Calreticulin	CALR|CRTC	protein	taxon:9606	20260725	IntAct		
UniProtKB	P27797	CALR	enables	GO:0005515	PMID:32814053	IPI	UniProtKB:Q8TB02	F	Calreticulin	CALR|CRTC	protein	taxon:9606	20260725	IntAct		
UniProtKB	P27797	CALR	enables	GO:0005515	PMID:32814053	IPI	UniProtKB:Q96E17	F	Calreticulin	CALR|CRTC	protein	taxon:9606	20260725	IntAct		
UniProtKB	P27797	CALR	enables	GO:0005515	PMID:32814053	IPI	UniProtKB:Q96EF9	F	Calreticulin	CALR|CRTC	protein	taxon:9606	20260725	IntAct		
UniProtKB	P27797	CALR	enables	GO:0005515	PMID:32814053	IPI	UniProtKB:Q96EY8	F	Calreticulin	CALR|CRTC	protein	taxon:9606	20260725	IntAct		
UniProtKB	P27797	CALR	enables	GO:0005515	PMID:32814053	IPI	UniProtKB:Q96GK7	F	Calreticulin	CALR|CRTC	protein	taxon:9606	20260725	IntAct		
UniProtKB	P27797	CALR	enables	GO:0005515	PMID:32814053	IPI	UniProtKB:Q96I25	F	Calreticulin	CALR|CRTC	protein	taxon:9606	20260725	IntAct		
UniProtKB	P27797	CALR	enables	GO:0005515	PMID:32814053	IPI	UniProtKB:Q96JJ7-2	F	Calreticulin	CALR|CRTC	protein	taxon:9606	20260725	IntAct		
UniProtKB	P27797	CALR	enables	GO:0005515	PMID:32814053	IPI	UniProtKB:Q96L03	F	Calreticulin	CALR|CRTC	protein	taxon:9606	20260725	IntAct		
UniProtKB	P27797	CALR	enables	GO:0005515	PMID:32814053	IPI	UniProtKB:Q96P20	F	Calreticulin	CALR|CRTC	protein	taxon:9606	20260725	IntAct		
UniProtKB	P27797	CALR	enables	GO:0005515	PMID:32814053	IPI	UniProtKB:Q96QH2	F	Calreticulin	CALR|CRTC	protein	taxon:9606	20260725	IntAct		
UniProtKB	P27797	CALR	enables	GO:0005515	PMID:32814053	IPI	UniProtKB:Q99944	F	Calreticulin	CALR|CRTC	protein	taxon:9606	20260725	IntAct		
UniProtKB	P27797	CALR	enables	GO:0005515	PMID:32814053	IPI	UniProtKB:Q9BQ29	F	Calreticulin	CALR|CRTC	protein	taxon:9606	20260725	IntAct		
UniProtKB	P27797	CALR	enables	GO:0005515	PMID:32814053	IPI	UniProtKB:Q9BT49	F	Calreticulin	CALR|CRTC	protein	taxon:9606	20260725	IntAct		
UniProtKB	P27797	CALR	enables	GO:0005515	PMID:32814053	IPI	UniProtKB:Q9H2S6-2	F	Calreticulin	CALR|CRTC	protein	taxon:9606	20260725	IntAct		
UniProtKB	P27797	CALR	enables	GO:0005515	PMID:32814053	IPI	UniProtKB:Q9HC98-4	F	Calreticulin	CALR|CRTC	protein	taxon:9606	20260725	IntAct		
UniProtKB	P27797	CALR	enables	GO:0005515	PMID:32814053	IPI	UniProtKB:Q9NPC7	F	Calreticulin	CALR|CRTC	protein	taxon:9606	20260725	IntAct		
UniProtKB	P27797	CALR	enables	GO:0005515	PMID:32814053	IPI	UniProtKB:Q9NVM1	F	Calreticulin	CALR|CRTC	protein	taxon:9606	20260725	IntAct		
UniProtKB	P27797	CALR	enables	GO:0005515	PMID:32814053	IPI	UniProtKB:Q9NX07	F	Calreticulin	CALR|CRTC	protein	taxon:9606	20260725	IntAct		
UniProtKB	P27797	CALR	enables	GO:0005515	PMID:32814053	IPI	UniProtKB:Q9ULR0	F	Calreticulin	CALR|CRTC	protein	taxon:9606	20260725	IntAct		
UniProtKB	P27797	CALR	enables	GO:0005515	PMID:32814053	IPI	UniProtKB:Q9ULW0	F	Calreticulin	CALR|CRTC	protein	taxon:9606	20260725	IntAct		
UniProtKB	P27797	CALR	enables	GO:0005515	PMID:32814053	IPI	UniProtKB:Q9Y3Y4	F	Calreticulin	CALR|CRTC	protein	taxon:9606	20260725	IntAct		
UniProtKB	P27797	CALR	enables	GO:0005515	PMID:32814053	IPI	UniProtKB:Q9Y617	F	Calreticulin	CALR|CRTC	protein	taxon:9606	20260725	IntAct		
UniProtKB	P27797	CALR	enables	GO:0005515	PMID:36417879	IPI	UniProtKB:P05164	F	Calreticulin	CALR|CRTC	protein	taxon:9606	20260725	IntAct		
UniProtKB	P27797	CALR	enables	GO:0005515	PMID:9640257	IPI	UniProtKB:P17693	F	Calreticulin	CALR|CRTC	protein	taxon:9606	20181019	UniProt		
UniProtKB	P27797	CALR	enables	GO:0008270	PMID:15474971	TAS		F	Calreticulin	CALR|CRTC	protein	taxon:9606	20080929	BHF-UCL		
UniProtKB	P27797	CALR	enables	GO:0030246	GO_REF:0000107	IEA	UniProtKB:P14211|ensembl:ENSMUSP00000003912	F	Calreticulin	CALR|CRTC	protein	taxon:9606	20260724	Ensembl		
UniProtKB	P27797	CALR	enables	GO:0030246	PMID:15474971	TAS		F	Calreticulin	CALR|CRTC	protein	taxon:9606	20080929	BHF-UCL		
UniProtKB	P27797	CALR	enables	GO:0030674	PMID:35948544	IDA		F	Calreticulin	CALR|CRTC	protein	taxon:9606	20260312	UniProt	occurs_in(GO:0005783),has_input(UniProtKB:P04439)	
UniProtKB	P27797	CALR	enables	GO:0031625	PMID:8666824	IPI	UniProtKB:P19474	F	Calreticulin	CALR|CRTC	protein	taxon:9606	20100618	UniProt		
UniProtKB	P27797	CALR	enables	GO:0042277	GO_REF:0000107	IEA	UniProtKB:P18418|ensembl:ENSRNOP00000004091	F	Calreticulin	CALR|CRTC	protein	taxon:9606	20260724	Ensembl		
UniProtKB	P27797	CALR	enables	GO:0042562	GO_REF:0000107	IEA	UniProtKB:P18418|ensembl:ENSRNOP00000004091	F	Calreticulin	CALR|CRTC	protein	taxon:9606	20260724	Ensembl		
UniProtKB	P27797	CALR	enables	GO:0044183	PMID:15474971	TAS		F	Calreticulin	CALR|CRTC	protein	taxon:9606	20100524	BHF-UCL		
UniProtKB	P27797	CALR	enables	GO:0044183	PMID:17563366	IDA		F	Calreticulin	CALR|CRTC	protein	taxon:9606	20241027	BHF-UCL	has_input(UniProtKB:P06213),part_of(GO:0051604)	
UniProtKB	P27797	CALR	enables	GO:0050681	PMID:8107809	IDA		F	Calreticulin	CALR|CRTC	protein	taxon:9606	20080926	BHF-UCL		
UniProtKB	P27797	CALR	involved_in	GO:0000122	PMID:8107809	IDA		P	Calreticulin	CALR|CRTC	protein	taxon:9606	20080926	BHF-UCL		
UniProtKB	P27797	CALR	involved_in	GO:0002502	GO_REF:0000107	IEA	UniProtKB:P14211|ensembl:ENSMUSP00000003912	P	Calreticulin	CALR|CRTC	protein	taxon:9606	20260724	Ensembl		
UniProtKB	P27797	CALR	involved_in	GO:0002502	PMID:11825569	ISS	UniProtKB:P14211	P	Calreticulin	CALR|CRTC	protein	taxon:9606	20080929	BHF-UCL		
UniProtKB	P27797	CALR	involved_in	GO:0006355	PMID:8107808	TAS		P	Calreticulin	CALR|CRTC	protein	taxon:9606	20030904	PINC		
UniProtKB	P27797	CALR	involved_in	GO:0006457	GO_REF:0000002	IEA	InterPro:IPR001580|InterPro:IPR009169	P	Calreticulin	CALR|CRTC	protein	taxon:9606	20260727	InterPro		
UniProtKB	P27797	CALR	involved_in	GO:0006457	GO_REF:0000033	IBA	PANTHER:PTN000117401|SGD:S000000054|UniProtKB:P27797|UniProtKB:Q6Q487	P	Calreticulin	CALR|CRTC	protein	taxon:9606	20250902	GO_Central		
UniProtKB	P27797	CALR	involved_in	GO:0006457	PMID:17563366	IDA		P	Calreticulin	CALR|CRTC	protein	taxon:9606	20241027	BHF-UCL	has_input(UniProtKB:P06213),part_of(GO:0051604)	
UniProtKB	P27797	CALR	involved_in	GO:0006611	PMID:11149926	IDA		P	Calreticulin	CALR|CRTC	protein	taxon:9606	20041122	UniProt		
UniProtKB	P27797	CALR	involved_in	GO:0006874	PMID:11149926	TAS		P	Calreticulin	CALR|CRTC	protein	taxon:9606	20041122	UniProt		
UniProtKB	P27797	CALR	involved_in	GO:0007283	GO_REF:0000107	IEA	UniProtKB:P18418|ensembl:ENSRNOP00000004091	P	Calreticulin	CALR|CRTC	protein	taxon:9606	20260724	Ensembl		
UniProtKB	P27797	CALR	involved_in	GO:0008284	PMID:14726956	IGI	ENSEMBL_GeneID:ENSG00000124762	P	Calreticulin	CALR|CRTC	protein	taxon:9606	20161102	BHF-UCL		
UniProtKB	P27797	CALR	involved_in	GO:0009410	GO_REF:0000107	IEA	UniProtKB:P18418|ensembl:ENSRNOP00000004091	P	Calreticulin	CALR|CRTC	protein	taxon:9606	20260724	Ensembl		
UniProtKB	P27797	CALR	involved_in	GO:0010595	PMID:22377355	IMP		P	Calreticulin	CALR|CRTC	protein	taxon:9606	20170109	CAFA		
UniProtKB	P27797	CALR	involved_in	GO:0010628	GO_REF:0000107	IEA	UniProtKB:P14211|ensembl:ENSMUSP00000003912	P	Calreticulin	CALR|CRTC	protein	taxon:9606	20260724	Ensembl		
UniProtKB	P27797	CALR	involved_in	GO:0017148	PMID:12242300	TAS		P	Calreticulin	CALR|CRTC	protein	taxon:9606	20081001	BHF-UCL		
UniProtKB	P27797	CALR	involved_in	GO:0017148	PMID:14726956	IDA		P	Calreticulin	CALR|CRTC	protein	taxon:9606	20161102	BHF-UCL	has_input(UniProtKB:P38936)	
UniProtKB	P27797	CALR	involved_in	GO:0032355	GO_REF:0000107	IEA	UniProtKB:P18418|ensembl:ENSRNOP00000004091	P	Calreticulin	CALR|CRTC	protein	taxon:9606	20260724	Ensembl		
UniProtKB	P27797	CALR	involved_in	GO:0033144	PMID:8107809	IDA		P	Calreticulin	CALR|CRTC	protein	taxon:9606	20080926	BHF-UCL		
UniProtKB	P27797	CALR	involved_in	GO:0033574	GO_REF:0000107	IEA	UniProtKB:P18418|ensembl:ENSRNOP00000004091	P	Calreticulin	CALR|CRTC	protein	taxon:9606	20260724	Ensembl		
UniProtKB	P27797	CALR	involved_in	GO:0034504	GO_REF:0000107	IEA	UniProtKB:P14211|ensembl:ENSMUSP00000003912	P	Calreticulin	CALR|CRTC	protein	taxon:9606	20260724	Ensembl		
UniProtKB	P27797	CALR	involved_in	GO:0034504	PMID:15998798	IDA		P	Calreticulin	CALR|CRTC	protein	taxon:9606	20110815	UniProt		
UniProtKB	P27797	CALR	involved_in	GO:0034975	PMID:22013210	TAS		P	Calreticulin	CALR|CRTC	protein	taxon:9606	20150126	ParkinsonsUK-UCL		
UniProtKB	P27797	CALR	involved_in	GO:0036503	GO_REF:0000033	IBA	PANTHER:PTN000117401|SGD:S000000054	P	Calreticulin	CALR|CRTC	protein	taxon:9606	20240205	GO_Central		
UniProtKB	P27797	CALR	involved_in	GO:0042921	PMID:8107809	TAS		P	Calreticulin	CALR|CRTC	protein	taxon:9606	20080926	BHF-UCL		
UniProtKB	P27797	CALR	involved_in	GO:0042981	PMID:16130169	TAS		P	Calreticulin	CALR|CRTC	protein	taxon:9606	20051221	UniProt		
UniProtKB	P27797	CALR	involved_in	GO:0045665	PMID:8107809	IDA		P	Calreticulin	CALR|CRTC	protein	taxon:9606	20080926	BHF-UCL		
UniProtKB	P27797	CALR	involved_in	GO:0045787	GO_REF:0000107	IEA	UniProtKB:P14211|ensembl:ENSMUSP00000003912	P	Calreticulin	CALR|CRTC	protein	taxon:9606	20260724	Ensembl		
UniProtKB	P27797	CALR	involved_in	GO:0045892	PMID:8107809	IDA		P	Calreticulin	CALR|CRTC	protein	taxon:9606	20080926	BHF-UCL		
UniProtKB	P27797	CALR	involved_in	GO:0048387	PMID:8107809	IDA		P	Calreticulin	CALR|CRTC	protein	taxon:9606	20080926	BHF-UCL		
UniProtKB	P27797	CALR	involved_in	GO:0050766	GO_REF:0000024	ISS	UniProtKB:P14211	P	Calreticulin	CALR|CRTC	protein	taxon:9606	20080929	BHF-UCL		
UniProtKB	P27797	CALR	involved_in	GO:0050766	GO_REF:0000107	IEA	UniProtKB:P14211|ensembl:ENSMUSP00000003912	P	Calreticulin	CALR|CRTC	protein	taxon:9606	20260724	Ensembl		
UniProtKB	P27797	CALR	involved_in	GO:0050821	GO_REF:0000024	ISS	UniProtKB:P14211	P	Calreticulin	CALR|CRTC	protein	taxon:9606	20110617	UniProt		
UniProtKB	P27797	CALR	involved_in	GO:0050821	GO_REF:0000107	IEA	UniProtKB:P14211|ensembl:ENSMUSP00000003912	P	Calreticulin	CALR|CRTC	protein	taxon:9606	20260724	Ensembl		
UniProtKB	P27797	CALR	involved_in	GO:0050821	PMID:10581245	TAS		P	Calreticulin	CALR|CRTC	protein	taxon:9606	20081001	BHF-UCL		
UniProtKB	P27797	CALR	involved_in	GO:0050821	PMID:17563366	IDA		P	Calreticulin	CALR|CRTC	protein	taxon:9606	20241027	BHF-UCL		
UniProtKB	P27797	CALR	involved_in	GO:0051604	PMID:17563366	IDA		P	Calreticulin	CALR|CRTC	protein	taxon:9606	20241027	BHF-UCL		
UniProtKB	P27797	CALR	involved_in	GO:0055007	GO_REF:0000107	IEA	UniProtKB:P18418|ensembl:ENSRNOP00000004091	P	Calreticulin	CALR|CRTC	protein	taxon:9606	20260724	Ensembl		
UniProtKB	P27797	CALR	involved_in	GO:0071257	GO_REF:0000107	IEA	UniProtKB:P18418|ensembl:ENSRNOP00000004091	P	Calreticulin	CALR|CRTC	protein	taxon:9606	20260724	Ensembl		
UniProtKB	P27797	CALR	involved_in	GO:0071285	GO_REF:0000107	IEA	UniProtKB:P18418|ensembl:ENSRNOP00000004091	P	Calreticulin	CALR|CRTC	protein	taxon:9606	20260724	Ensembl		
UniProtKB	P27797	CALR	involved_in	GO:0090398	GO_REF:0000107	IEA	UniProtKB:P14211|ensembl:ENSMUSP00000003912	P	Calreticulin	CALR|CRTC	protein	taxon:9606	20260724	Ensembl		
UniProtKB	P27797	CALR	involved_in	GO:0090398	PMID:14726956	IGI	ENSEMBL_GeneID:ENSG00000124762	P	Calreticulin	CALR|CRTC	protein	taxon:9606	20161102	BHF-UCL		
UniProtKB	P27797	CALR	involved_in	GO:0098586	GO_REF:0000107	IEA	UniProtKB:P18418|ensembl:ENSRNOP00000004091	P	Calreticulin	CALR|CRTC	protein	taxon:9606	20260724	Ensembl		
UniProtKB	P27797	CALR	involved_in	GO:1900026	PMID:11859136	IMP		P	Calreticulin	CALR|CRTC	protein	taxon:9606	20121126	UniProt		
UniProtKB	P27797	CALR	involved_in	GO:1901164	PMID:22377355	IMP		P	Calreticulin	CALR|CRTC	protein	taxon:9606	20170109	CAFA		
UniProtKB	P27797	CALR	involved_in	GO:1901652	GO_REF:0000107	IEA	UniProtKB:P18418|ensembl:ENSRNOP00000004091	P	Calreticulin	CALR|CRTC	protein	taxon:9606	20260724	Ensembl		
UniProtKB	P27797	CALR	involved_in	GO:1903416	GO_REF:0000107	IEA	UniProtKB:P18418|ensembl:ENSRNOP00000004091	P	Calreticulin	CALR|CRTC	protein	taxon:9606	20260724	Ensembl		
UniProtKB	P27797	CALR	involved_in	GO:1904614	GO_REF:0000107	IEA	UniProtKB:P18418|ensembl:ENSRNOP00000004091	P	Calreticulin	CALR|CRTC	protein	taxon:9606	20260724	Ensembl		
UniProtKB	P27797	CALR	involved_in	GO:2000510	PMID:16140380	IMP		P	Calreticulin	CALR|CRTC	protein	taxon:9606	20121126	UniProt		
UniProtKB	P27797	CALR	is_active_in	GO:0005783	PMID:35948544	IDA		C	Calreticulin	CALR|CRTC	protein	taxon:9606	20260312	UniProt		
UniProtKB	P27797	CALR	is_active_in	GO:0005789	GO_REF:0000033	IBA	AGI_LocusCode:AT1G08450|FB:FBgn0015622|MGI:MGI:88252|PANTHER:PTN000117401|SGD:S000000054|UniProtKB:A0A0D1C6P2|UniProtKB:P24643|UniProtKB:P27797|UniProtKB:P27824	C	Calreticulin	CALR|CRTC	protein	taxon:9606	20260528	GO_Central		
UniProtKB	P27797	CALR	is_active_in	GO:0098794	GO_REF:0000107	IEA	UniProtKB:P18418|ensembl:ENSRNOP00000004091	C	Calreticulin	CALR|CRTC	protein	taxon:9606	20260724	Ensembl		
UniProtKB	P27797	CALR	is_active_in	GO:0098978	GO_REF:0000107	IEA	UniProtKB:P18418|ensembl:ENSRNOP00000004091	C	Calreticulin	CALR|CRTC	protein	taxon:9606	20260724	Ensembl		
UniProtKB	P27797	CALR	located_in	GO:0001669	GO_REF:0000107	IEA	UniProtKB:P18418|ensembl:ENSRNOP00000004091	C	Calreticulin	CALR|CRTC	protein	taxon:9606	20260724	Ensembl		
UniProtKB	P27797	CALR	located_in	GO:0005576	GO_REF:0000107	IEA	UniProtKB:P14211|ensembl:ENSMUSP00000003912	C	Calreticulin	CALR|CRTC	protein	taxon:9606	20260724	Ensembl		
UniProtKB	P27797	CALR	located_in	GO:0005576	PMID:16502470	HDA		C	Calreticulin	CALR|CRTC	protein	taxon:9606	20140603	UniProt	part_of(UBERON:0001914)	
UniProtKB	P27797	CALR	located_in	GO:0005576	PMID:22377355	IMP		C	Calreticulin	CALR|CRTC	protein	taxon:9606	20170109	CAFA		
UniProtKB	P27797	CALR	located_in	GO:0005576	Reactome:R-HSA-2247514	TAS		C	Calreticulin	CALR|CRTC	protein	taxon:9606	20130528	Reactome		
UniProtKB	P27797	CALR	located_in	GO:0005576	Reactome:R-HSA-2507854	TAS		C	Calreticulin	CALR|CRTC	protein	taxon:9606	20130528	Reactome		
UniProtKB	P27797	CALR	located_in	GO:0005634	PMID:21630459	HDA		C	Calreticulin	CALR|CRTC	protein	taxon:9606	20140320	UniProt	part_of(CL:0000019)	
UniProtKB	P27797	CALR	located_in	GO:0005634	PMID:8107809	IDA		C	Calreticulin	CALR|CRTC	protein	taxon:9606	20080926	BHF-UCL		
UniProtKB	P27797	CALR	located_in	GO:0005635	GO_REF:0000107	IEA	UniProtKB:P18418|ensembl:ENSRNOP00000004091	C	Calreticulin	CALR|CRTC	protein	taxon:9606	20260724	Ensembl		
UniProtKB	P27797	CALR	located_in	GO:0005635	PMID:21590275	IDA		C	Calreticulin	CALR|CRTC	protein	taxon:9606	20171213	UniProt		
UniProtKB	P27797	CALR	located_in	GO:0005737	PMID:1911778	IDA		C	Calreticulin	CALR|CRTC	protein	taxon:9606	20080926	BHF-UCL		
UniProtKB	P27797	CALR	located_in	GO:0005739	GO_REF:0000107	IEA	UniProtKB:P18418|ensembl:ENSRNOP00000004091	C	Calreticulin	CALR|CRTC	protein	taxon:9606	20260724	Ensembl		
UniProtKB	P27797	CALR	located_in	GO:0005783	GO_REF:0000002	IEA	InterPro:IPR001580|InterPro:IPR009169	C	Calreticulin	CALR|CRTC	protein	taxon:9606	20260727	InterPro		
UniProtKB	P27797	CALR	located_in	GO:0005783	GO_REF:0000052	IDA		C	Calreticulin	CALR|CRTC	protein	taxon:9606	20251115	HPA		
UniProtKB	P27797	CALR	located_in	GO:0005783	GO_REF:0000107	IEA	UniProtKB:P14211|ensembl:ENSMUSP00000003912	C	Calreticulin	CALR|CRTC	protein	taxon:9606	20260724	Ensembl		
UniProtKB	P27797	CALR	located_in	GO:0005783	GO_REF:0000107	IEA	UniProtKB:P18418|ensembl:ENSRNOP00000004091	C	Calreticulin	CALR|CRTC	protein	taxon:9606	20260724	Ensembl		
UniProtKB	P27797	CALR	located_in	GO:0005783	PMID:16130169	TAS		C	Calreticulin	CALR|CRTC	protein	taxon:9606	20051220	UniProt		
UniProtKB	P27797	CALR	located_in	GO:0005783	PMID:23011799	IDA		C	Calreticulin	CALR|CRTC	protein	taxon:9606	20130802	MGI		
UniProtKB	P27797	CALR	located_in	GO:0005783	PMID:23395171	IDA		C	Calreticulin	CALR|CRTC	protein	taxon:9606	20130827	MGI		
UniProtKB	P27797	CALR	located_in	GO:0005783	PMID:30188326	IDA		C	Calreticulin	CALR|CRTC	protein	taxon:9606	20200401	MGI		
UniProtKB	P27797	CALR	located_in	GO:0005788	GO_REF:0000044	IEA	UniProtKB-SubCell:SL-0096	C	Calreticulin	CALR|CRTC	protein	taxon:9606	20260727	UniProt		
UniProtKB	P27797	CALR	located_in	GO:0005788	GO_REF:0000107	IEA	UniProtKB:P14211|ensembl:ENSMUSP00000003912	C	Calreticulin	CALR|CRTC	protein	taxon:9606	20260724	Ensembl		
UniProtKB	P27797	CALR	located_in	GO:0005788	GO_REF:0000117	IEA	ARBA:ARBA00028691	C	Calreticulin	CALR|CRTC	protein	taxon:9606	20260727	UniProt		
UniProtKB	P27797	CALR	located_in	GO:0005788	PMID:10358038	EXP		C	Calreticulin	CALR|CRTC	protein	taxon:9606	20251027	UniProt		
UniProtKB	P27797	CALR	located_in	GO:0005788	PMID:11149926	IDA		C	Calreticulin	CALR|CRTC	protein	taxon:9606	20041122	UniProt		
UniProtKB	P27797	CALR	located_in	GO:0005788	PMID:21590275	IDA		C	Calreticulin	CALR|CRTC	protein	taxon:9606	20171213	UniProt		
UniProtKB	P27797	CALR	located_in	GO:0005788	Reactome:R-HSA-1791082	TAS		C	Calreticulin	CALR|CRTC	protein	taxon:9606	20130521	Reactome		
UniProtKB	P27797	CALR	located_in	GO:0005788	Reactome:R-HSA-535717	TAS		C	Calreticulin	CALR|CRTC	protein	taxon:9606	20130521	Reactome		
UniProtKB	P27797	CALR	located_in	GO:0005788	Reactome:R-HSA-548890	TAS		C	Calreticulin	CALR|CRTC	protein	taxon:9606	20130521	Reactome		
UniProtKB	P27797	CALR	located_in	GO:0005788	Reactome:R-HSA-901047	TAS		C	Calreticulin	CALR|CRTC	protein	taxon:9606	20130521	Reactome		
UniProtKB	P27797	CALR	located_in	GO:0005790	GO_REF:0000107	IEA	UniProtKB:P18418|ensembl:ENSRNOP00000004091	C	Calreticulin	CALR|CRTC	protein	taxon:9606	20260724	Ensembl		
UniProtKB	P27797	CALR	located_in	GO:0005829	GO_REF:0000044	IEA	UniProtKB-SubCell:SL-0091	C	Calreticulin	CALR|CRTC	protein	taxon:9606	20260727	UniProt		
UniProtKB	P27797	CALR	located_in	GO:0005829	PMID:11149926	IDA		C	Calreticulin	CALR|CRTC	protein	taxon:9606	20041122	UniProt		
UniProtKB	P27797	CALR	located_in	GO:0005840	PMID:14726956	IDA		C	Calreticulin	CALR|CRTC	protein	taxon:9606	20230928	BHF-UCL		
UniProtKB	P27797	CALR	located_in	GO:0005925	PMID:21423176	HDA		C	Calreticulin	CALR|CRTC	protein	taxon:9606	20140715	UniProt	part_of(CL:0000057)	
UniProtKB	P27797	CALR	located_in	GO:0009897	GO_REF:0000107	IEA	UniProtKB:P14211|ensembl:ENSMUSP00000003912	C	Calreticulin	CALR|CRTC	protein	taxon:9606	20260724	Ensembl		
UniProtKB	P27797	CALR	located_in	GO:0009986	GO_REF:0000044	IEA	UniProtKB-SubCell:SL-0310	C	Calreticulin	CALR|CRTC	protein	taxon:9606	20260727	UniProt		
UniProtKB	P27797	CALR	located_in	GO:0009986	GO_REF:0000107	IEA	UniProtKB:P18418|ensembl:ENSRNOP00000004091	C	Calreticulin	CALR|CRTC	protein	taxon:9606	20260724	Ensembl		
UniProtKB	P27797	CALR	located_in	GO:0009986	PMID:10358038	EXP		C	Calreticulin	CALR|CRTC	protein	taxon:9606	20251027	UniProt		
UniProtKB	P27797	CALR	located_in	GO:0009986	PMID:15474971	TAS		C	Calreticulin	CALR|CRTC	protein	taxon:9606	20080929	BHF-UCL		
UniProtKB	P27797	CALR	located_in	GO:0016020	PMID:19946888	HDA		C	Calreticulin	CALR|CRTC	protein	taxon:9606	20140627	UniProt		
UniProtKB	P27797	CALR	located_in	GO:0016020	PMID:22572157	IDA		C	Calreticulin	CALR|CRTC	protein	taxon:9606	20141110	MGI		
UniProtKB	P27797	CALR	located_in	GO:0016529	GO_REF:0000107	IEA	UniProtKB:P18418|ensembl:ENSRNOP00000004091	C	Calreticulin	CALR|CRTC	protein	taxon:9606	20260724	Ensembl		
UniProtKB	P27797	CALR	located_in	GO:0030670	Reactome:R-HSA-8951595	TAS		C	Calreticulin	CALR|CRTC	protein	taxon:9606	20130528	Reactome		
UniProtKB	P27797	CALR	located_in	GO:0031012	GO_REF:0000107	IEA	UniProtKB:P18418|ensembl:ENSRNOP00000004091	C	Calreticulin	CALR|CRTC	protein	taxon:9606	20260724	Ensembl		
UniProtKB	P27797	CALR	located_in	GO:0033018	GO_REF:0000024	ISS	UniProtKB:P28491	C	Calreticulin	CALR|CRTC	protein	taxon:9606	20251027	UniProt		
UniProtKB	P27797	CALR	located_in	GO:0033018	GO_REF:0000044	IEA	UniProtKB-SubCell:SL-0240	C	Calreticulin	CALR|CRTC	protein	taxon:9606	20260727	UniProt		
UniProtKB	P27797	CALR	located_in	GO:0033116	Reactome:R-HSA-8863858	TAS		C	Calreticulin	CALR|CRTC	protein	taxon:9606	20160519	Reactome		
UniProtKB	P27797	CALR	located_in	GO:0033116	Reactome:R-HSA-8863914	TAS		C	Calreticulin	CALR|CRTC	protein	taxon:9606	20160519	Reactome		
UniProtKB	P27797	CALR	located_in	GO:0033116	Reactome:R-HSA-8951595	TAS		C	Calreticulin	CALR|CRTC	protein	taxon:9606	20160519	Reactome		
UniProtKB	P27797	CALR	located_in	GO:0044194	GO_REF:0000044	IEA	UniProtKB-SubCell:SL-0543	C	Calreticulin	CALR|CRTC	protein	taxon:9606	20260727	UniProt		
UniProtKB	P27797	CALR	located_in	GO:0044194	PMID:8418194	EXP		C	Calreticulin	CALR|CRTC	protein	taxon:9606	20251027	UniProt		
UniProtKB	P27797	CALR	located_in	GO:0044322	GO_REF:0000107	IEA	UniProtKB:P14211|ensembl:ENSMUSP00000003912	C	Calreticulin	CALR|CRTC	protein	taxon:9606	20260724	Ensembl		
UniProtKB	P27797	CALR	located_in	GO:0048471	GO_REF:0000107	IEA	UniProtKB:P18418|ensembl:ENSRNOP00000004091	C	Calreticulin	CALR|CRTC	protein	taxon:9606	20260724	Ensembl		
UniProtKB	P27797	CALR	located_in	GO:0048471	PMID:1911778	IDA		C	Calreticulin	CALR|CRTC	protein	taxon:9606	20080926	BHF-UCL		
UniProtKB	P27797	CALR	located_in	GO:0060473	GO_REF:0000024	ISS	UniProtKB:Q8K3H7	C	Calreticulin	CALR|CRTC	protein	taxon:9606	20201204	UniProt		
UniProtKB	P27797	CALR	located_in	GO:0060473	GO_REF:0000044	IEA	UniProtKB-SubCell:SL-0541	C	Calreticulin	CALR|CRTC	protein	taxon:9606	20260727	UniProt		
UniProtKB	P27797	CALR	located_in	GO:0070062	PMID:19199708	HDA		C	Calreticulin	CALR|CRTC	protein	taxon:9606	20131029	UniProt	part_of(UBERON:0001831)	
UniProtKB	P27797	CALR	located_in	GO:0071682	Reactome:R-HSA-2247514	TAS		C	Calreticulin	CALR|CRTC	protein	taxon:9606	20130528	Reactome		
UniProtKB	P27797	CALR	located_in	GO:0071682	Reactome:R-HSA-2507854	TAS		C	Calreticulin	CALR|CRTC	protein	taxon:9606	20130528	Reactome		
UniProtKB	P27797	CALR	located_in	GO:0098553	Reactome:R-HSA-8863914	TAS		C	Calreticulin	CALR|CRTC	protein	taxon:9606	20240516	Reactome		
UniProtKB	P27797	CALR	located_in	GO:0098553	Reactome:R-HSA-8951499	TAS		C	Calreticulin	CALR|CRTC	protein	taxon:9606	20240516	Reactome		
UniProtKB	P27797	CALR	located_in	GO:0098553	Reactome:R-HSA-983142	TAS		C	Calreticulin	CALR|CRTC	protein	taxon:9606	20240516	Reactome		
UniProtKB	P27797	CALR	located_in	GO:0098553	Reactome:R-HSA-983161	TAS		C	Calreticulin	CALR|CRTC	protein	taxon:9606	20240516	Reactome		
UniProtKB	P27797	CALR	part_of	GO:0032991	GO_REF:0000107	IEA	UniProtKB:P18418|ensembl:ENSRNOP00000004091	C	Calreticulin	CALR|CRTC	protein	taxon:9606	20260724	Ensembl		
UniProtKB	P27797	CALR	part_of	GO:0042824	GO_REF:0000107	IEA	UniProtKB:P14211|ensembl:ENSMUSP00000003912	C	Calreticulin	CALR|CRTC	protein	taxon:9606	20260724	Ensembl		
UniProtKB	P27797	CALR	part_of	GO:0042824	PMID:11825569	ISS	UniProtKB:P14211	C	Calreticulin	CALR|CRTC	protein	taxon:9606	20080929	BHF-UCL		
UniProtKB	P27797	CALR	part_of	GO:0042824	PMID:21263072	IDA		C	Calreticulin	CALR|CRTC	protein	taxon:9606	20190201	UniProt		
UniProtKB	P27797	CALR	part_of	GO:0042824	PMID:35948544	IDA		C	Calreticulin	CALR|CRTC	protein	taxon:9606	20260312	UniProt		
UniProtKB	P27815	PDE4A	enables	GO:0004114	GO_REF:0000002	IEA	InterPro:IPR002073|InterPro:IPR036971	F	3',5'-cyclic-AMP phosphodiesterase 4A	PDE4A|DPDE2	protein	taxon:9606	20260727	InterPro		
UniProtKB	P27815	PDE4A	enables	GO:0004115	GO_REF:0000003	IEA	EC:3.1.4.53	F	3',5'-cyclic-AMP phosphodiesterase 4A	PDE4A|DPDE2	protein	taxon:9606	20260727	UniProt		
UniProtKB	P27815	PDE4A	enables	GO:0004115	GO_REF:0000033	IBA	FB:FBgn0000479|FB:FBgn0085370|FB:FBgn0264815|MGI:MGI:108413|MGI:MGI:1201792|MGI:MGI:1202402|MGI:MGI:1277116|MGI:MGI:1333863|MGI:MGI:1345143|MGI:MGI:1352752|MGI:MGI:1860764|MGI:MGI:2443999|MGI:MGI:2446107|MGI:MGI:99555|MGI:MGI:99557|MGI:MGI:99558|PANTHER:PTN001682918|RGD:3278|RGD:3279|RGD:3280|RGD:61943|RGD:621793|RGD:68332|RGD:68434|SGD:S000005887|UniProtKB:O00408|UniProtKB:O60658|UniProtKB:O95263|UniProtKB:P14099|UniProtKB:P14100|UniProtKB:P27815|UniProtKB:P54750|UniProtKB:Q01061|UniProtKB:Q01064|UniProtKB:Q07343|UniProtKB:Q08493|UniProtKB:Q08499|UniProtKB:Q13370|UniProtKB:Q13946|UniProtKB:Q14123|UniProtKB:Q14432|UniProtKB:Q38F46|UniProtKB:Q8I6Z7|UniProtKB:Q9HCR9|UniProtKB:Q9NP56|UniProtKB:Q9Y233|WB:WBGene00011433|dictyBase:DDB_G0284331|dictyBase:DDB_G0289121	F	3',5'-cyclic-AMP phosphodiesterase 4A	PDE4A|DPDE2	protein	taxon:9606	20260528	GO_Central		
UniProtKB	P27815	PDE4A	enables	GO:0004115	GO_REF:0000107	IEA	UniProtKB:O89084|ensembl:ENSMUSP00000037025	F	3',5'-cyclic-AMP phosphodiesterase 4A	PDE4A|DPDE2	protein	taxon:9606	20260724	Ensembl		
UniProtKB	P27815	PDE4A	enables	GO:0004115	GO_REF:0000116	IEA	RHEA:25277	F	3',5'-cyclic-AMP phosphodiesterase 4A	PDE4A|DPDE2	protein	taxon:9606	20260727	RHEA		
UniProtKB	P27815	PDE4A	enables	GO:0004115	GO_REF:0000117	IEA	ARBA:ARBA00087084	F	3',5'-cyclic-AMP phosphodiesterase 4A	PDE4A|DPDE2	protein	taxon:9606	20260727	UniProt		
UniProtKB	P27815	PDE4A	enables	GO:0004115	PMID:11306681	EXP		F	3',5'-cyclic-AMP phosphodiesterase 4A	PDE4A|DPDE2	protein	taxon:9606	20220316	UniProt		
UniProtKB	P27815	PDE4A	enables	GO:0004115	PMID:11566027	EXP		F	3',5'-cyclic-AMP phosphodiesterase 4A	PDE4A|DPDE2	protein	taxon:9606	20220316	UniProt		
UniProtKB	P27815	PDE4A	enables	GO:0004115	PMID:15738310	EXP		F	3',5'-cyclic-AMP phosphodiesterase 4A	PDE4A|DPDE2	protein	taxon:9606	20220316	UniProt		
UniProtKB	P27815	PDE4A	enables	GO:0004115	PMID:17404263	IDA		F	3',5'-cyclic-AMP phosphodiesterase 4A	PDE4A|DPDE2	protein	taxon:9606	20130628	BHF-UCL	occurs_in(CL:0000084)	
UniProtKB	P27815	PDE4A	enables	GO:0004115	PMID:17727341	EXP		F	3',5'-cyclic-AMP phosphodiesterase 4A	PDE4A|DPDE2	protein	taxon:9606	20220316	UniProt		
UniProtKB	P27815	PDE4A	enables	GO:0004115	PMID:18095939	EXP		F	3',5'-cyclic-AMP phosphodiesterase 4A	PDE4A|DPDE2	protein	taxon:9606	20220316	UniProt		
UniProtKB	P27815	PDE4A	enables	GO:0004115	PMID:2160582	EXP		F	3',5'-cyclic-AMP phosphodiesterase 4A	PDE4A|DPDE2	protein	taxon:9606	20220316	UniProt		
UniProtKB	P27815	PDE4A	enables	GO:0004115	PMID:7888306	EXP		F	3',5'-cyclic-AMP phosphodiesterase 4A	PDE4A|DPDE2	protein	taxon:9606	20220316	UniProt		
UniProtKB	P27815	PDE4A	enables	GO:0004115	PMID:8413254	IGI	UniProtKB:P06776|UniProtKB:P22434	F	3',5'-cyclic-AMP phosphodiesterase 4A	PDE4A|DPDE2	protein	taxon:9606	20130628	BHF-UCL		
UniProtKB	P27815	PDE4A	enables	GO:0004115	PMID:9677330	TAS		F	3',5'-cyclic-AMP phosphodiesterase 4A	PDE4A|DPDE2	protein	taxon:9606	20030904	PINC		
UniProtKB	P27815	PDE4A	enables	GO:0004115	Reactome:R-HSA-111962	TAS		F	3',5'-cyclic-AMP phosphodiesterase 4A	PDE4A|DPDE2	protein	taxon:9606	20260222	Reactome		
UniProtKB	P27815	PDE4A	enables	GO:0004115	Reactome:R-HSA-9708261	TAS		F	3',5'-cyclic-AMP phosphodiesterase 4A	PDE4A|DPDE2	protein	taxon:9606	20260222	Reactome		
UniProtKB	P27815	PDE4A	enables	GO:0005515	PMID:11306681	IPI	UniProtKB:P07948	F	3',5'-cyclic-AMP phosphodiesterase 4A	PDE4A|DPDE2	protein	taxon:9606	20090904	UniProt		
UniProtKB	P27815	PDE4A	enables	GO:0008081	GO_REF:0000002	IEA	InterPro:IPR023088|InterPro:IPR023174	F	3',5'-cyclic-AMP phosphodiesterase 4A	PDE4A|DPDE2	protein	taxon:9606	20260727	InterPro		
UniProtKB	P27815	PDE4A	enables	GO:0030552	PMID:8413254	IGI	UniProtKB:P06776|UniProtKB:P22434	F	3',5'-cyclic-AMP phosphodiesterase 4A	PDE4A|DPDE2	protein	taxon:9606	20130628	BHF-UCL		
UniProtKB	P27815	PDE4A	enables	GO:0047555	GO_REF:0000033	IBA	FB:FBgn0038237|FB:FBgn0085370|FB:FBgn0264815|MGI:MGI:108413|MGI:MGI:1201792|MGI:MGI:1277179|MGI:MGI:1345143|MGI:MGI:2446107|PANTHER:PTN001682918|RGD:3278|RGD:61943|RGD:620995|RGD:621793|RGD:68329|RGD:68332|RGD:68434|UniProtKB:O00408|UniProtKB:O60658|UniProtKB:O76074|UniProtKB:O76083|UniProtKB:P11541|UniProtKB:P14099|UniProtKB:P14100|UniProtKB:P23439|UniProtKB:P33726|UniProtKB:P51160|UniProtKB:P54750|UniProtKB:Q01061|UniProtKB:Q01064|UniProtKB:Q14123|UniProtKB:Q14432|UniProtKB:Q8I5V4|UniProtKB:Q8I6Z7|UniProtKB:Q8IKD3|UniProtKB:Q9HCR9|UniProtKB:Q9Y233|WB:WBGene00011433|dictyBase:DDB_G0268634	F	3',5'-cyclic-AMP phosphodiesterase 4A	PDE4A|DPDE2	protein	taxon:9606	20260528	GO_Central		
UniProtKB	P27815	PDE4A	involved_in	GO:0006198	GO_REF:0000041	IEA	UniPathway:UPA00762	P	3',5'-cyclic-AMP phosphodiesterase 4A	PDE4A|DPDE2	protein	taxon:9606	20260227	UniProt		
UniProtKB	P27815	PDE4A	involved_in	GO:0007165	GO_REF:0000002	IEA	InterPro:IPR002073|InterPro:IPR036971	P	3',5'-cyclic-AMP phosphodiesterase 4A	PDE4A|DPDE2	protein	taxon:9606	20260727	InterPro		
UniProtKB	P27815	PDE4A	involved_in	GO:0007165	PMID:8940140	TAS		P	3',5'-cyclic-AMP phosphodiesterase 4A	PDE4A|DPDE2	protein	taxon:9606	20030904	PINC		
UniProtKB	P27815	PDE4A	involved_in	GO:0007186	Reactome:R-HSA-388396	TAS		P	3',5'-cyclic-AMP phosphodiesterase 4A	PDE4A|DPDE2	protein	taxon:9606	20260316	Reactome		
UniProtKB	P27815	PDE4A	involved_in	GO:0141162	GO_REF:0000033	IBA	PANTHER:PTN001682918|RGD:61942|RGD:61943|RGD:621793|UniProtKB:Q8I6Z7	P	3',5'-cyclic-AMP phosphodiesterase 4A	PDE4A|DPDE2	protein	taxon:9606	20260528	GO_Central		
UniProtKB	P27815	PDE4A	located_in	GO:0005737	GO_REF:0000107	IEA	UniProtKB:O89084|ensembl:ENSMUSP00000037025	C	3',5'-cyclic-AMP phosphodiesterase 4A	PDE4A|DPDE2	protein	taxon:9606	20260724	Ensembl		
UniProtKB	P27815	PDE4A	located_in	GO:0005829	GO_REF:0000044	IEA	UniProtKB-SubCell:SL-0091	C	3',5'-cyclic-AMP phosphodiesterase 4A	PDE4A|DPDE2	protein	taxon:9606	20260727	UniProt		
UniProtKB	P27815	PDE4A	located_in	GO:0005829	GO_REF:0000107	IEA	UniProtKB:O89084|ensembl:ENSMUSP00000037025	C	3',5'-cyclic-AMP phosphodiesterase 4A	PDE4A|DPDE2	protein	taxon:9606	20260724	Ensembl		
UniProtKB	P27815	PDE4A	located_in	GO:0005829	Reactome:R-HSA-111962	TAS		C	3',5'-cyclic-AMP phosphodiesterase 4A	PDE4A|DPDE2	protein	taxon:9606	20130528	Reactome		
UniProtKB	P27815	PDE4A	located_in	GO:0005829	Reactome:R-HSA-418553	TAS		C	3',5'-cyclic-AMP phosphodiesterase 4A	PDE4A|DPDE2	protein	taxon:9606	20130528	Reactome		
UniProtKB	P27815	PDE4A	located_in	GO:0005829	Reactome:R-HSA-9708261	TAS		C	3',5'-cyclic-AMP phosphodiesterase 4A	PDE4A|DPDE2	protein	taxon:9606	20130528	Reactome		
UniProtKB	P27815	PDE4A	located_in	GO:0005829	Reactome:R-HSA-9708275	TAS		C	3',5'-cyclic-AMP phosphodiesterase 4A	PDE4A|DPDE2	protein	taxon:9606	20130528	Reactome		
UniProtKB	P27815	PDE4A	located_in	GO:0005886	GO_REF:0000052	IDA		C	3',5'-cyclic-AMP phosphodiesterase 4A	PDE4A|DPDE2	protein	taxon:9606	20251115	HPA		
UniProtKB	P27815	PDE4A	located_in	GO:0016020	GO_REF:0000044	IEA	UniProtKB-SubCell:SL-0162	C	3',5'-cyclic-AMP phosphodiesterase 4A	PDE4A|DPDE2	protein	taxon:9606	20260727	UniProt		
UniProtKB	P27815	PDE4A	located_in	GO:0016020	GO_REF:0000107	IEA	UniProtKB:O89084|ensembl:ENSMUSP00000037025	C	3',5'-cyclic-AMP phosphodiesterase 4A	PDE4A|DPDE2	protein	taxon:9606	20260724	Ensembl		
UniProtKB	P27815	PDE4A	located_in	GO:0016020	PMID:9677330	TAS		C	3',5'-cyclic-AMP phosphodiesterase 4A	PDE4A|DPDE2	protein	taxon:9606	20030904	PINC		
UniProtKB	P27815	PDE4A	located_in	GO:0032587	GO_REF:0000044	IEA	UniProtKB-SubCell:SL-0301	C	3',5'-cyclic-AMP phosphodiesterase 4A	PDE4A|DPDE2	protein	taxon:9606	20260727	UniProt		
UniProtKB	P27815	PDE4A	located_in	GO:0048471	GO_REF:0000044	IEA	UniProtKB-SubCell:SL-0198	C	3',5'-cyclic-AMP phosphodiesterase 4A	PDE4A|DPDE2	protein	taxon:9606	20260727	UniProt		
UniProtKB	P27815	PDE4A	located_in	GO:0048471	PMID:11306681	IDA		C	3',5'-cyclic-AMP phosphodiesterase 4A	PDE4A|DPDE2	protein	taxon:9606	20100504	UniProt		
UniProtKB	P27816	MAP4	acts_upstream_of_or_within	GO:0007052	PMID:21822276	IMP		P	Microtubule-associated protein 4	MAP4	protein	taxon:9606	20120925	MGI		
UniProtKB	P27816	MAP4	acts_upstream_of_or_within	GO:0051012	PMID:21822276	IMP		P	Microtubule-associated protein 4	MAP4	protein	taxon:9606	20120925	MGI		
UniProtKB	P27816	MAP4	acts_upstream_of_or_within	GO:0051294	PMID:21822276	IGI	UniProtKB:Q7Z460	P	Microtubule-associated protein 4	MAP4	protein	taxon:9606	20120925	MGI		
UniProtKB	P27816	MAP4	acts_upstream_of_or_within	GO:0051294	PMID:21822276	IMP		P	Microtubule-associated protein 4	MAP4	protein	taxon:9606	20120925	MGI		
UniProtKB	P27816	MAP4	acts_upstream_of_or_within	GO:0051301	PMID:21822276	IMP		P	Microtubule-associated protein 4	MAP4	protein	taxon:9606	20120925	MGI		
UniProtKB	P27816	MAP4	enables	GO:0003723	PMID:22658674	HDA		F	Microtubule-associated protein 4	MAP4	protein	taxon:9606	20140203	UniProt		
UniProtKB	P27816	MAP4	enables	GO:0003723	PMID:22681889	HDA		F	Microtubule-associated protein 4	MAP4	protein	taxon:9606	20140203	UniProt		
UniProtKB	P27816	MAP4	enables	GO:0005198	PMID:1905296	TAS		F	Microtubule-associated protein 4	MAP4	protein	taxon:9606	20030904	PINC		
UniProtKB	P27816	MAP4	enables	GO:0005515	PMID:17474147	IPI	UniProtKB:P16333	F	Microtubule-associated protein 4	MAP4	protein	taxon:9606	20260725	IntAct		
UniProtKB	P27816	MAP4	enables	GO:0005515	PMID:29180244	IPI	UniProtKB:Q9Y448	F	Microtubule-associated protein 4	MAP4	protein	taxon:9606	20210922	UniProt		
UniProtKB	P27816	MAP4	enables	GO:0005515	PMID:33961781	IPI	UniProtKB:P07384	F	Microtubule-associated protein 4	MAP4	protein	taxon:9606	20260725	IntAct		
UniProtKB	P27816	MAP4	enables	GO:0005515	PMID:35271311	IPI	UniProtKB:P07384	F	Microtubule-associated protein 4	MAP4	protein	taxon:9606	20260725	IntAct		
UniProtKB	P27816	MAP4	enables	GO:0005515	PMID:36115835	IPI	UniProtKB:A4D2P6	F	Microtubule-associated protein 4	MAP4	protein	taxon:9606	20260725	IntAct		
UniProtKB	P27816	MAP4	enables	GO:0005515	PMID:36115835	IPI	UniProtKB:O75970	F	Microtubule-associated protein 4	MAP4	protein	taxon:9606	20260725	IntAct		
UniProtKB	P27816	MAP4	enables	GO:0005515	PMID:36115835	IPI	UniProtKB:Q02410	F	Microtubule-associated protein 4	MAP4	protein	taxon:9606	20260725	IntAct		
UniProtKB	P27816	MAP4	enables	GO:0005515	PMID:36115835	IPI	UniProtKB:Q07157	F	Microtubule-associated protein 4	MAP4	protein	taxon:9606	20260725	IntAct		
UniProtKB	P27816	MAP4	enables	GO:0005515	PMID:36115835	IPI	UniProtKB:Q12959	F	Microtubule-associated protein 4	MAP4	protein	taxon:9606	20260725	IntAct		
UniProtKB	P27816	MAP4	enables	GO:0005515	PMID:36115835	IPI	UniProtKB:Q14005	F	Microtubule-associated protein 4	MAP4	protein	taxon:9606	20260725	IntAct		
UniProtKB	P27816	MAP4	enables	GO:0005515	PMID:36115835	IPI	UniProtKB:Q14160	F	Microtubule-associated protein 4	MAP4	protein	taxon:9606	20260725	IntAct		
UniProtKB	P27816	MAP4	enables	GO:0005515	PMID:36115835	IPI	UniProtKB:Q5T2W1	F	Microtubule-associated protein 4	MAP4	protein	taxon:9606	20260725	IntAct		
UniProtKB	P27816	MAP4	enables	GO:0005515	PMID:36115835	IPI	UniProtKB:Q68DX3	F	Microtubule-associated protein 4	MAP4	protein	taxon:9606	20260725	IntAct		
UniProtKB	P27816	MAP4	enables	GO:0005515	PMID:36115835	IPI	UniProtKB:Q86UL8	F	Microtubule-associated protein 4	MAP4	protein	taxon:9606	20260725	IntAct		
UniProtKB	P27816	MAP4	enables	GO:0005515	PMID:36115835	IPI	UniProtKB:Q86UT5	F	Microtubule-associated protein 4	MAP4	protein	taxon:9606	20260725	IntAct		
UniProtKB	P27816	MAP4	enables	GO:0005515	PMID:36115835	IPI	UniProtKB:Q8N448	F	Microtubule-associated protein 4	MAP4	protein	taxon:9606	20260725	IntAct		
UniProtKB	P27816	MAP4	enables	GO:0005515	PMID:36115835	IPI	UniProtKB:Q8NI35	F	Microtubule-associated protein 4	MAP4	protein	taxon:9606	20260725	IntAct		
UniProtKB	P27816	MAP4	enables	GO:0005515	PMID:36115835	IPI	UniProtKB:Q8TBB1	F	Microtubule-associated protein 4	MAP4	protein	taxon:9606	20260725	IntAct		
UniProtKB	P27816	MAP4	enables	GO:0005515	PMID:36115835	IPI	UniProtKB:Q92796	F	Microtubule-associated protein 4	MAP4	protein	taxon:9606	20260725	IntAct		
UniProtKB	P27816	MAP4	enables	GO:0005515	PMID:36115835	IPI	UniProtKB:Q96QZ7	F	Microtubule-associated protein 4	MAP4	protein	taxon:9606	20260725	IntAct		
UniProtKB	P27816	MAP4	enables	GO:0005515	PMID:36115835	IPI	UniProtKB:Q99767	F	Microtubule-associated protein 4	MAP4	protein	taxon:9606	20260725	IntAct		
UniProtKB	P27816	MAP4	enables	GO:0005515	PMID:36115835	IPI	UniProtKB:Q9C0E4	F	Microtubule-associated protein 4	MAP4	protein	taxon:9606	20260725	IntAct		
UniProtKB	P27816	MAP4	enables	GO:0005515	PMID:36115835	IPI	UniProtKB:Q9P202	F	Microtubule-associated protein 4	MAP4	protein	taxon:9606	20260725	IntAct		
UniProtKB	P27816	MAP4	enables	GO:0005515	PMID:36115835	IPI	UniProtKB:Q9Y3R0	F	Microtubule-associated protein 4	MAP4	protein	taxon:9606	20260725	IntAct		
UniProtKB	P27816	MAP4	enables	GO:0008017	GO_REF:0000002	IEA	InterPro:IPR027324	F	Microtubule-associated protein 4	MAP4	protein	taxon:9606	20260727	InterPro		
UniProtKB	P27816	MAP4	enables	GO:0008017	GO_REF:0000033	IBA	FB:FBgn0266579|MGI:MGI:97175|MGI:MGI:97178|MGI:MGI:97180|PANTHER:PTN002608729|RGD:3044|RGD:69329|UniProtKB:P10636	F	Microtubule-associated protein 4	MAP4	protein	taxon:9606	20251202	GO_Central		
UniProtKB	P27816	MAP4	enables	GO:0015631	GO_REF:0000002	IEA	InterPro:IPR001084	F	Microtubule-associated protein 4	MAP4	protein	taxon:9606	20260727	InterPro		
UniProtKB	P27816	MAP4	enables	GO:0140778	GO_REF:0000033	IBA	PANTHER:PTN002608729|UniProtKB:P27816	F	Microtubule-associated protein 4	MAP4	protein	taxon:9606	20251202	GO_Central		
UniProtKB	P27816	MAP4	enables	GO:0140778	PMID:34782749	IDA		F	Microtubule-associated protein 4	MAP4	protein	taxon:9606	20220214	UniProt	part_of(GO:0000226),part_of(GO:0046785),occurs_in(GO:0005874)	
UniProtKB	P27816	MAP4	involved_in	GO:0000226	GO_REF:0000024	ISS	UniProtKB:P27546	P	Microtubule-associated protein 4	MAP4	protein	taxon:9606	20180328	ARUK-UCL		
UniProtKB	P27816	MAP4	involved_in	GO:0000226	GO_REF:0000033	IBA	FB:FBgn0266579|MGI:MGI:97175|MGI:MGI:97178|MGI:MGI:97180|PANTHER:PTN002608729|UniProtKB:P10636|UniProtKB:P27816	P	Microtubule-associated protein 4	MAP4	protein	taxon:9606	20251202	GO_Central		
UniProtKB	P27816	MAP4	involved_in	GO:0000226	PMID:34782749	IDA		P	Microtubule-associated protein 4	MAP4	protein	taxon:9606	20220214	UniProt		
UniProtKB	P27816	MAP4	involved_in	GO:0031175	GO_REF:0000033	IBA	FB:FBgn0266579|MGI:MGI:97175|MGI:MGI:97180|PANTHER:PTN000161190|UniProtKB:P11137	P	Microtubule-associated protein 4	MAP4	protein	taxon:9606	20200807	GO_Central		
UniProtKB	P27816	MAP4	involved_in	GO:0046785	PMID:10791892	IDA		P	Microtubule-associated protein 4	MAP4	protein	taxon:9606	20251202	UniProt		
UniProtKB	P27816	MAP4	involved_in	GO:0046785	PMID:34782749	IDA		P	Microtubule-associated protein 4	MAP4	protein	taxon:9606	20251202	UniProt	part_of(GO:0000226)	
UniProtKB	P27816	MAP4	involved_in	GO:0060632	GO_REF:0000033	IBA	MGI:MGI:97180|PANTHER:PTN002608729|RGD:3044|UniProtKB:P10636	P	Microtubule-associated protein 4	MAP4	protein	taxon:9606	20251202	GO_Central		
UniProtKB	P27816	MAP4	involved_in	GO:1902856	PMID:23572511	IMP		P	Microtubule-associated protein 4	MAP4	protein	taxon:9606	20160126	GO_Central	occurs_in(CL:0002586)	
UniProtKB	P27816	MAP4	is_active_in	GO:0005874	PMID:34782749	IDA		C	Microtubule-associated protein 4	MAP4	protein	taxon:9606	20220214	UniProt		
UniProtKB	P27816	MAP4	is_active_in	GO:0015630	GO_REF:0000033	IBA	FB:FBgn0266579|MGI:MGI:97180|PANTHER:PTN002608729|RGD:3044|RGD:69329|UniProtKB:P10636|UniProtKB:P27816|UniProtKB:Q389N1	C	Microtubule-associated protein 4	MAP4	protein	taxon:9606	20251202	GO_Central		
UniProtKB	P27816	MAP4	is_active_in	GO:0030424	GO_REF:0000033	IBA	FB:FBgn0266579|MGI:MGI:97175|MGI:MGI:97180|PANTHER:PTN000161190|RGD:1564359|RGD:3044|RGD:69329|UniProtKB:P10636	C	Microtubule-associated protein 4	MAP4	protein	taxon:9606	20251202	GO_Central		
UniProtKB	P27816	MAP4	located_in	GO:0005815	GO_REF:0000044	IEA	UniProtKB-SubCell:SL-0484	C	Microtubule-associated protein 4	MAP4	protein	taxon:9606	20260727	UniProt		
UniProtKB	P27816	MAP4	located_in	GO:0005815	PMID:29180244	IDA		C	Microtubule-associated protein 4	MAP4	protein	taxon:9606	20210922	UniProt		
UniProtKB	P27816	MAP4	located_in	GO:0005856	GO_REF:0000044	IEA	UniProtKB-SubCell:SL-0090	C	Microtubule-associated protein 4	MAP4	protein	taxon:9606	20260727	UniProt		
UniProtKB	P27816	MAP4	located_in	GO:0005929	GO_REF:0000052	IDA		C	Microtubule-associated protein 4	MAP4	protein	taxon:9606	20251115	HPA		
UniProtKB	P27816	MAP4	located_in	GO:0005930	PMID:23572511	IDA		C	Microtubule-associated protein 4	MAP4	protein	taxon:9606	20160126	GO_Central	part_of(CL:0002586)	
UniProtKB	P27816	MAP4	located_in	GO:0015630	GO_REF:0000052	IDA		C	Microtubule-associated protein 4	MAP4	protein	taxon:9606	20251115	HPA		
UniProtKB	P27816	MAP4	located_in	GO:0030424	GO_REF:0000024	ISS	UniProtKB:Q5M7W5	C	Microtubule-associated protein 4	MAP4	protein	taxon:9606	20180327	ARUK-UCL	part_of(CL:1001451)	
UniProtKB	P27816	MAP4	located_in	GO:0036064	GO_REF:0000052	IDA		C	Microtubule-associated protein 4	MAP4	protein	taxon:9606	20251115	HPA		
UniProtKB	P27816	MAP4	located_in	GO:0072686	PMID:21822276	IDA		C	Microtubule-associated protein 4	MAP4	protein	taxon:9606	20120925	MGI		
UniProtKB	P27816	MAP4	part_of	GO:0005875	PMID:1905296	TAS		C	Microtubule-associated protein 4	MAP4	protein	taxon:9606	20030904	PINC		
UniProtKB	P27824	CANX	NOT|located_in	GO:0070062	PMID:21235781	IDA		C	Calnexin	CANX	protein	taxon:9606	20140709	UniProt		
UniProtKB	P27824	CANX	enables	GO:0003723	PMID:22658674	HDA		F	Calnexin	CANX	protein	taxon:9606	20140203	UniProt		
UniProtKB	P27824	CANX	enables	GO:0003723	PMID:22681889	HDA		F	Calnexin	CANX	protein	taxon:9606	20140203	UniProt		
UniProtKB	P27824	CANX	enables	GO:0005509	GO_REF:0000002	IEA	InterPro:IPR001580|InterPro:IPR009033|InterPro:IPR018124	F	Calnexin	CANX	protein	taxon:9606	20260727	InterPro		
UniProtKB	P27824	CANX	enables	GO:0005509	GO_REF:0000033	IBA	MGI:MGI:107472|MGI:MGI:88252|PANTHER:PTN000117401|PomBase:SPAC3C7.11c|RGD:620288|UniProtKB:P27797|WB:WBGene00000567|WB:WBGene00000802	F	Calnexin	CANX	protein	taxon:9606	20230405	GO_Central		
UniProtKB	P27824	CANX	enables	GO:0005509	PMID:8136357	TAS		F	Calnexin	CANX	protein	taxon:9606	20030904	PINC		
UniProtKB	P27824	CANX	enables	GO:0005515	PMID:16361248	IPI	UniProtKB:Q12809	F	Calnexin	CANX	protein	taxon:9606	20120606	UniProt		
UniProtKB	P27824	CANX	enables	GO:0005515	PMID:16546175	IPI	UniProtKB:P13569	F	Calnexin	CANX	protein	taxon:9606	20260725	IntAct		
UniProtKB	P27824	CANX	enables	GO:0005515	PMID:17110338	IPI	UniProtKB:P13569	F	Calnexin	CANX	protein	taxon:9606	20260725	IntAct		
UniProtKB	P27824	CANX	enables	GO:0005515	PMID:17220478	IPI	UniProtKB:Q92597	F	Calnexin	CANX	protein	taxon:9606	20260725	IntAct		
UniProtKB	P27824	CANX	enables	GO:0005515	PMID:17380188	IPI	UniProtKB:P43307	F	Calnexin	CANX	protein	taxon:9606	20260725	IntAct		
UniProtKB	P27824	CANX	enables	GO:0005515	PMID:20528919	IPI	UniProtKB:P11607	F	Calnexin	CANX	protein	taxon:9606	20260725	IntAct		
UniProtKB	P27824	CANX	enables	GO:0005515	PMID:20528919	IPI	UniProtKB:P41143	F	Calnexin	CANX	protein	taxon:9606	20260725	IntAct		
UniProtKB	P27824	CANX	enables	GO:0005515	PMID:21205830	IPI	UniProtKB:Q8WWF5	F	Calnexin	CANX	protein	taxon:9606	20151215	UniProt		
UniProtKB	P27824	CANX	enables	GO:0005515	PMID:22190034	IPI	UniProtKB:P04578	F	Calnexin	CANX	protein	taxon:9606	20260725	IntAct		
UniProtKB	P27824	CANX	enables	GO:0005515	PMID:22314232	IPI	UniProtKB:P30050	F	Calnexin	CANX	protein	taxon:9606	20260725	IntAct		
UniProtKB	P27824	CANX	enables	GO:0005515	PMID:22314232	IPI	UniProtKB:P43307	F	Calnexin	CANX	protein	taxon:9606	20260725	IntAct		
UniProtKB	P27824	CANX	enables	GO:0005515	PMID:22314232	IPI	UniProtKB:P61619	F	Calnexin	CANX	protein	taxon:9606	20260725	IntAct		
UniProtKB	P27824	CANX	enables	GO:0005515	PMID:22872700	IPI	UniProtKB:Q9UHC6-1	F	Calnexin	CANX	protein	taxon:9606	20260725	IntAct		
UniProtKB	P27824	CANX	enables	GO:0005515	PMID:23826168	IPI	UniProtKB:P01009	F	Calnexin	CANX	protein	taxon:9606	20131103	UniProt		
UniProtKB	P27824	CANX	enables	GO:0005515	PMID:23826168	IPI	UniProtKB:P20848	F	Calnexin	CANX	protein	taxon:9606	20131103	UniProt		
UniProtKB	P27824	CANX	enables	GO:0005515	PMID:24764305	IPI	UniProtKB:Q8N394	F	Calnexin	CANX	protein	taxon:9606	20140731	UniProt		
UniProtKB	P27824	CANX	enables	GO:0005515	PMID:25170080	IPI	UniProtKB:O95477	F	Calnexin	CANX	protein	taxon:9606	20260725	IntAct		
UniProtKB	P27824	CANX	enables	GO:0005515	PMID:25170080	IPI	UniProtKB:P04578	F	Calnexin	CANX	protein	taxon:9606	20260725	IntAct		
UniProtKB	P27824	CANX	enables	GO:0005515	PMID:26496610	IPI	UniProtKB:Q7LFX5	F	Calnexin	CANX	protein	taxon:9606	20260725	IntAct		
UniProtKB	P27824	CANX	enables	GO:0005515	PMID:26618866	IPI	UniProtKB:P13569	F	Calnexin	CANX	protein	taxon:9606	20260725	IntAct		
UniProtKB	P27824	CANX	enables	GO:0005515	PMID:28514442	IPI	UniProtKB:O00115	F	Calnexin	CANX	protein	taxon:9606	20260725	IntAct		
UniProtKB	P27824	CANX	enables	GO:0005515	PMID:28514442	IPI	UniProtKB:Q7LFX5	F	Calnexin	CANX	protein	taxon:9606	20260725	IntAct		
UniProtKB	P27824	CANX	enables	GO:0005515	PMID:29568061	IPI	UniProtKB:P43307	F	Calnexin	CANX	protein	taxon:9606	20260725	IntAct		
UniProtKB	P27824	CANX	enables	GO:0005515	PMID:29568061	IPI	UniProtKB:P61619	F	Calnexin	CANX	protein	taxon:9606	20260725	IntAct		
UniProtKB	P27824	CANX	enables	GO:0005515	PMID:29765154	IPI	UniProtKB:K7EJ46	F	Calnexin	CANX	protein	taxon:9606	20190517	UniProt		
UniProtKB	P27824	CANX	enables	GO:0005515	PMID:29924966	IPI	UniProtKB:P13569	F	Calnexin	CANX	protein	taxon:9606	20260725	IntAct		
UniProtKB	P27824	CANX	enables	GO:0005515	PMID:30021884	IPI	UniProtKB:P00387	F	Calnexin	CANX	protein	taxon:9606	20260725	IntAct	occurs_in(GO:0005634)	
UniProtKB	P27824	CANX	enables	GO:0005515	PMID:30188326	IPI	UniProtKB:Q5T4D3	F	Calnexin	CANX	protein	taxon:9606	20200401	MGI		
UniProtKB	P27824	CANX	enables	GO:0005515	PMID:31324722	IPI	UniProtKB:P13569	F	Calnexin	CANX	protein	taxon:9606	20260725	IntAct		
UniProtKB	P27824	CANX	enables	GO:0005515	PMID:31735293	IPI	UniProtKB:Q9Y320	F	Calnexin	CANX	protein	taxon:9606	20200408	UniProt		
UniProtKB	P27824	CANX	enables	GO:0005515	PMID:32783947	IPI	UniProtKB:P36544	F	Calnexin	CANX	protein	taxon:9606	20210224	UniProt		
UniProtKB	P27824	CANX	enables	GO:0005515	PMID:33961781	IPI	UniProtKB:O00115	F	Calnexin	CANX	protein	taxon:9606	20260725	IntAct		
UniProtKB	P27824	CANX	enables	GO:0005515	PMID:33961781	IPI	UniProtKB:P29622	F	Calnexin	CANX	protein	taxon:9606	20260725	IntAct		
UniProtKB	P27824	CANX	enables	GO:0005515	PMID:33961781	IPI	UniProtKB:Q7LFX5	F	Calnexin	CANX	protein	taxon:9606	20260725	IntAct		
UniProtKB	P27824	CANX	enables	GO:0005515	PMID:35271311	IPI	UniProtKB:P00387	F	Calnexin	CANX	protein	taxon:9606	20260725	IntAct	occurs_in(GO:0005634)	
UniProtKB	P27824	CANX	enables	GO:0005515	PMID:35271311	IPI	UniProtKB:P43307	F	Calnexin	CANX	protein	taxon:9606	20260725	IntAct		
UniProtKB	P27824	CANX	enables	GO:0005515	PMID:35271311	IPI	UniProtKB:P61619	F	Calnexin	CANX	protein	taxon:9606	20260725	IntAct		
UniProtKB	P27824	CANX	enables	GO:0005515	PMID:36012204	IPI	UniProtKB:P13569	F	Calnexin	CANX	protein	taxon:9606	20260725	IntAct		
UniProtKB	P27824	CANX	enables	GO:0005515	PMID:40205054	IPI	UniProtKB:O00115	F	Calnexin	CANX	protein	taxon:9606	20260725	IntAct		
UniProtKB	P27824	CANX	enables	GO:0005515	PMID:40205054	IPI	UniProtKB:P29622	F	Calnexin	CANX	protein	taxon:9606	20260725	IntAct		
UniProtKB	P27824	CANX	enables	GO:0044183	Reactome:R-HSA-9683772	TAS		F	Calnexin	CANX	protein	taxon:9606	20260224	Reactome		
UniProtKB	P27824	CANX	involved_in	GO:0006457	GO_REF:0000002	IEA	InterPro:IPR001580	P	Calnexin	CANX	protein	taxon:9606	20260727	InterPro		
UniProtKB	P27824	CANX	involved_in	GO:0006457	GO_REF:0000033	IBA	PANTHER:PTN000117401|SGD:S000000054|UniProtKB:P27797|UniProtKB:Q6Q487	P	Calnexin	CANX	protein	taxon:9606	20250902	GO_Central		
UniProtKB	P27824	CANX	involved_in	GO:0009306	PMID:8055875	TAS		P	Calnexin	CANX	protein	taxon:9606	20030904	PINC		
UniProtKB	P27824	CANX	involved_in	GO:0019082	Reactome:R-HSA-9683686	TAS		P	Calnexin	CANX	protein	taxon:9606	20250205	Reactome		
UniProtKB	P27824	CANX	involved_in	GO:0034975	PMID:22013210	TAS		P	Calnexin	CANX	protein	taxon:9606	20150126	ParkinsonsUK-UCL		
UniProtKB	P27824	CANX	involved_in	GO:0036503	GO_REF:0000033	IBA	PANTHER:PTN000117401|SGD:S000000054	P	Calnexin	CANX	protein	taxon:9606	20240205	GO_Central		
UniProtKB	P27824	CANX	involved_in	GO:0048488	GO_REF:0000024	ISS	UniProtKB:P35564	P	Calnexin	CANX	protein	taxon:9606	20120516	UniProt		
UniProtKB	P27824	CANX	involved_in	GO:0048488	GO_REF:0000107	IEA	UniProtKB:P35564|ensembl:ENSMUSP00000020637	P	Calnexin	CANX	protein	taxon:9606	20260724	Ensembl		
UniProtKB	P27824	CANX	involved_in	GO:0072583	GO_REF:0000024	ISS	UniProtKB:P35564	P	Calnexin	CANX	protein	taxon:9606	20120516	UniProt		
UniProtKB	P27824	CANX	involved_in	GO:0072583	GO_REF:0000107	IEA	UniProtKB:P35564|ensembl:ENSMUSP00000020637	P	Calnexin	CANX	protein	taxon:9606	20260724	Ensembl		
UniProtKB	P27824	CANX	is_active_in	GO:0005789	GO_REF:0000033	IBA	AGI_LocusCode:AT1G08450|FB:FBgn0015622|MGI:MGI:88252|PANTHER:PTN000117401|SGD:S000000054|UniProtKB:A0A0D1C6P2|UniProtKB:P24643|UniProtKB:P27797|UniProtKB:P27824	C	Calnexin	CANX	protein	taxon:9606	20260528	GO_Central		
UniProtKB	P27824	CANX	located_in	GO:0005783	GO_REF:0000002	IEA	InterPro:IPR001580	C	Calnexin	CANX	protein	taxon:9606	20260727	InterPro		
UniProtKB	P27824	CANX	located_in	GO:0005783	GO_REF:0000052	IDA		C	Calnexin	CANX	protein	taxon:9606	20251115	HPA		
UniProtKB	P27824	CANX	located_in	GO:0005783	GO_REF:0000107	IEA	UniProtKB:P35564|ensembl:ENSMUSP00000020637	C	Calnexin	CANX	protein	taxon:9606	20260724	Ensembl		
UniProtKB	P27824	CANX	located_in	GO:0005783	GO_REF:0000117	IEA	ARBA:ARBA00028672	C	Calnexin	CANX	protein	taxon:9606	20260727	UniProt		
UniProtKB	P27824	CANX	located_in	GO:0005783	PMID:14966132	IDA		C	Calnexin	CANX	protein	taxon:9606	20051028	MGI		
UniProtKB	P27824	CANX	located_in	GO:0005783	PMID:18458083	IDA		C	Calnexin	CANX	protein	taxon:9606	20140312	MGI		
UniProtKB	P27824	CANX	located_in	GO:0005783	PMID:21190736	IDA		C	Calnexin	CANX	protein	taxon:9606	20130220	MGI		
UniProtKB	P27824	CANX	located_in	GO:0005783	PMID:22572157	IDA		C	Calnexin	CANX	protein	taxon:9606	20141110	MGI		
UniProtKB	P27824	CANX	located_in	GO:0005783	PMID:23826168	IDA		C	Calnexin	CANX	protein	taxon:9606	20131103	UniProt		
UniProtKB	P27824	CANX	located_in	GO:0005783	PMID:24263861	IDA		C	Calnexin	CANX	protein	taxon:9606	20140515	AgBase		
UniProtKB	P27824	CANX	located_in	GO:0005783	PMID:24454821	IDA		C	Calnexin	CANX	protein	taxon:9606	20170523	UniProt		
UniProtKB	P27824	CANX	located_in	GO:0005783	PMID:30188326	IDA		C	Calnexin	CANX	protein	taxon:9606	20200401	MGI		
UniProtKB	P27824	CANX	located_in	GO:0005783	PMID:8136357	NAS		C	Calnexin	CANX	protein	taxon:9606	20040811	PINC		
UniProtKB	P27824	CANX	located_in	GO:0005788	Reactome:R-HSA-2130478	TAS		C	Calnexin	CANX	protein	taxon:9606	20130521	Reactome		
UniProtKB	P27824	CANX	located_in	GO:0005788	Reactome:R-HSA-2213241	TAS		C	Calnexin	CANX	protein	taxon:9606	20130521	Reactome		
UniProtKB	P27824	CANX	located_in	GO:0005788	Reactome:R-HSA-535717	TAS		C	Calnexin	CANX	protein	taxon:9606	20130521	Reactome		
UniProtKB	P27824	CANX	located_in	GO:0005788	Reactome:R-HSA-548890	TAS		C	Calnexin	CANX	protein	taxon:9606	20130521	Reactome		
UniProtKB	P27824	CANX	located_in	GO:0005788	Reactome:R-HSA-8950342	TAS		C	Calnexin	CANX	protein	taxon:9606	20130521	Reactome		
UniProtKB	P27824	CANX	located_in	GO:0005788	Reactome:R-HSA-8950362	TAS		C	Calnexin	CANX	protein	taxon:9606	20130521	Reactome		
UniProtKB	P27824	CANX	located_in	GO:0005788	Reactome:R-HSA-8950387	TAS		C	Calnexin	CANX	protein	taxon:9606	20130521	Reactome		
UniProtKB	P27824	CANX	located_in	GO:0005788	Reactome:R-HSA-8950398	TAS		C	Calnexin	CANX	protein	taxon:9606	20130521	Reactome		
UniProtKB	P27824	CANX	located_in	GO:0005788	Reactome:R-HSA-8950740	TAS		C	Calnexin	CANX	protein	taxon:9606	20130521	Reactome		
UniProtKB	P27824	CANX	located_in	GO:0005788	Reactome:R-HSA-8951500	TAS		C	Calnexin	CANX	protein	taxon:9606	20130521	Reactome		
UniProtKB	P27824	CANX	located_in	GO:0005788	Reactome:R-HSA-901047	TAS		C	Calnexin	CANX	protein	taxon:9606	20130521	Reactome		
UniProtKB	P27824	CANX	located_in	GO:0005788	Reactome:R-HSA-9683772	TAS		C	Calnexin	CANX	protein	taxon:9606	20130521	Reactome		
UniProtKB	P27824	CANX	located_in	GO:0005789	GO_REF:0000044	IEA	UniProtKB-SubCell:SL-0097	C	Calnexin	CANX	protein	taxon:9606	20260727	UniProt		
UniProtKB	P27824	CANX	located_in	GO:0005789	PMID:19723497	IDA		C	Calnexin	CANX	protein	taxon:9606	20120530	MGI		
UniProtKB	P27824	CANX	located_in	GO:0005789	PMID:20531390	IDA		C	Calnexin	CANX	protein	taxon:9606	20141112	MGI		
UniProtKB	P27824	CANX	located_in	GO:0005789	PMID:22314232	EXP		C	Calnexin	CANX	protein	taxon:9606	20251027	UniProt		
UniProtKB	P27824	CANX	located_in	GO:0005789	PMID:23814182	IDA		C	Calnexin	CANX	protein	taxon:9606	20150507	AgBase		
UniProtKB	P27824	CANX	located_in	GO:0005789	Reactome:R-HSA-9932913	TAS		C	Calnexin	CANX	protein	taxon:9606	20241221	Reactome		
UniProtKB	P27824	CANX	located_in	GO:0005789	Reactome:R-HSA-9932988	TAS		C	Calnexin	CANX	protein	taxon:9606	20241221	Reactome		
UniProtKB	P27824	CANX	located_in	GO:0016020	GO_REF:0000107	IEA	UniProtKB:P35564|ensembl:ENSMUSP00000020637	C	Calnexin	CANX	protein	taxon:9606	20260724	Ensembl		
UniProtKB	P27824	CANX	located_in	GO:0016020	PMID:19946888	HDA		C	Calnexin	CANX	protein	taxon:9606	20140627	UniProt		
UniProtKB	P27824	CANX	located_in	GO:0031965	GO_REF:0000107	IEA	UniProtKB:P35564|ensembl:ENSMUSP00000020637	C	Calnexin	CANX	protein	taxon:9606	20260724	Ensembl		
UniProtKB	P27824	CANX	located_in	GO:0031966	GO_REF:0000024	ISS	UniProtKB:P24643	C	Calnexin	CANX	protein	taxon:9606	20251027	UniProt		
UniProtKB	P27824	CANX	located_in	GO:0031966	GO_REF:0000044	IEA	UniProtKB-SubCell:SL-0171	C	Calnexin	CANX	protein	taxon:9606	20260727	UniProt		
UniProtKB	P27824	CANX	located_in	GO:0033162	GO_REF:0000044	IEA	UniProtKB-SubCell:SL-0160	C	Calnexin	CANX	protein	taxon:9606	20260727	UniProt		
UniProtKB	P27824	CANX	located_in	GO:0033162	PMID:12643545	EXP		C	Calnexin	CANX	protein	taxon:9606	20251027	UniProt		
UniProtKB	P27824	CANX	located_in	GO:0033162	PMID:17081065	EXP		C	Calnexin	CANX	protein	taxon:9606	20251027	UniProt		
UniProtKB	P27824	CANX	located_in	GO:0044233	PMID:23455425	IDA		C	Calnexin	CANX	protein	taxon:9606	20140707	MGI		
UniProtKB	P27824	CANX	located_in	GO:0044322	GO_REF:0000107	IEA	UniProtKB:P35564|ensembl:ENSMUSP00000020637	C	Calnexin	CANX	protein	taxon:9606	20260724	Ensembl		
UniProtKB	P27824	CANX	located_in	GO:0070062	PMID:23533145	HDA		C	Calnexin	CANX	protein	taxon:9606	20140714	UniProt		
UniProtKB	P27824	CANX	located_in	GO:0098553	Reactome:R-HSA-983145	TAS		C	Calnexin	CANX	protein	taxon:9606	20240516	Reactome		
UniProtKB	P27824	CANX	located_in	GO:0098553	Reactome:R-HSA-983146	TAS		C	Calnexin	CANX	protein	taxon:9606	20240516	Reactome		
UniProtKB	P27824	CANX	located_in	GO:0098793	GO_REF:0000108	IEA	GO:0048488	C	Calnexin	CANX	protein	taxon:9606	20260727	GOC		
UniProtKB	P27918	CFP	colocalizes_with	GO:0005576	PMID:20551380	HDA		C	Properdin	CFP|PFC	protein	taxon:9606	20250417	BHF-UCL	part_of(UBERON:0001496)	
UniProtKB	P27918	CFP	enables	GO:0005515	PMID:22518841	IPI	UniProtKB:Q92496-1	F	Properdin	CFP|PFC	protein	taxon:9606	20260725	IntAct		
UniProtKB	P27918	CFP	enables	GO:0005515	PMID:22518841	IPI	UniProtKB:Q92496-3	F	Properdin	CFP|PFC	protein	taxon:9606	20260725	IntAct		
UniProtKB	P27918	CFP	enables	GO:0005515	PMID:24355864	IPI	UniProtKB:P05164	F	Properdin	CFP|PFC	protein	taxon:9606	20260725	IntAct		
UniProtKB	P27918	CFP	enables	GO:0005515	PMID:26984957	IPI	UniProtKB:P02741-PRO_0000023526	F	Properdin	CFP|PFC	protein	taxon:9606	20260725	IntAct		
UniProtKB	P27918	CFP	enables	GO:0005515	PMID:28086806	IPI	UniProtKB:P0C7Q2	F	Properdin	CFP|PFC	protein	taxon:9606	20260725	IntAct	occurs_in(GO:0009986)	
UniProtKB	P27918	CFP	enables	GO:0005515	PMID:28480349	IPI	UniProtKB:Q8C567	F	Properdin	CFP|PFC	protein	taxon:9606	20260725	IntAct		
UniProtKB	P27918	CFP	enables	GO:0005515	PMID:28533443	IPI	UniProtKB:Q92496-3	F	Properdin	CFP|PFC	protein	taxon:9606	20260725	IntAct		
UniProtKB	P27918	CFP	enables	GO:0005515	PMID:32296183	IPI	UniProtKB:A8MQ03	F	Properdin	CFP|PFC	protein	taxon:9606	20260725	IntAct		
UniProtKB	P27918	CFP	enables	GO:0005515	PMID:32296183	IPI	UniProtKB:O43741	F	Properdin	CFP|PFC	protein	taxon:9606	20260725	IntAct		
UniProtKB	P27918	CFP	enables	GO:0005515	PMID:32296183	IPI	UniProtKB:O75344	F	Properdin	CFP|PFC	protein	taxon:9606	20260725	IntAct		
UniProtKB	P27918	CFP	enables	GO:0005515	PMID:32296183	IPI	UniProtKB:O75716	F	Properdin	CFP|PFC	protein	taxon:9606	20260725	IntAct		
UniProtKB	P27918	CFP	enables	GO:0005515	PMID:32296183	IPI	UniProtKB:O95231	F	Properdin	CFP|PFC	protein	taxon:9606	20260725	IntAct		
UniProtKB	P27918	CFP	enables	GO:0005515	PMID:32296183	IPI	UniProtKB:P49639	F	Properdin	CFP|PFC	protein	taxon:9606	20260725	IntAct		
UniProtKB	P27918	CFP	enables	GO:0005515	PMID:32296183	IPI	UniProtKB:P57678	F	Properdin	CFP|PFC	protein	taxon:9606	20260725	IntAct		
UniProtKB	P27918	CFP	enables	GO:0005515	PMID:32296183	IPI	UniProtKB:P59991	F	Properdin	CFP|PFC	protein	taxon:9606	20260725	IntAct		
UniProtKB	P27918	CFP	enables	GO:0005515	PMID:32296183	IPI	UniProtKB:Q17RB8	F	Properdin	CFP|PFC	protein	taxon:9606	20260725	IntAct		
UniProtKB	P27918	CFP	enables	GO:0005515	PMID:32296183	IPI	UniProtKB:Q2WGJ6	F	Properdin	CFP|PFC	protein	taxon:9606	20260725	IntAct		
UniProtKB	P27918	CFP	enables	GO:0005515	PMID:32296183	IPI	UniProtKB:Q3LI66	F	Properdin	CFP|PFC	protein	taxon:9606	20260725	IntAct		
UniProtKB	P27918	CFP	enables	GO:0005515	PMID:32296183	IPI	UniProtKB:Q5T7P2	F	Properdin	CFP|PFC	protein	taxon:9606	20260725	IntAct		
UniProtKB	P27918	CFP	enables	GO:0005515	PMID:32296183	IPI	UniProtKB:Q5TD97	F	Properdin	CFP|PFC	protein	taxon:9606	20260725	IntAct		
UniProtKB	P27918	CFP	enables	GO:0005515	PMID:32296183	IPI	UniProtKB:Q6P9E2	F	Properdin	CFP|PFC	protein	taxon:9606	20260725	IntAct		
UniProtKB	P27918	CFP	enables	GO:0005515	PMID:32296183	IPI	UniProtKB:Q7L273	F	Properdin	CFP|PFC	protein	taxon:9606	20260725	IntAct		
UniProtKB	P27918	CFP	enables	GO:0005515	PMID:32296183	IPI	UniProtKB:Q86UR1-2	F	Properdin	CFP|PFC	protein	taxon:9606	20260725	IntAct		
UniProtKB	P27918	CFP	enables	GO:0005515	PMID:32296183	IPI	UniProtKB:Q8IUC1	F	Properdin	CFP|PFC	protein	taxon:9606	20260725	IntAct		
UniProtKB	P27918	CFP	enables	GO:0005515	PMID:32296183	IPI	UniProtKB:Q8IYR0	F	Properdin	CFP|PFC	protein	taxon:9606	20260725	IntAct		
UniProtKB	P27918	CFP	enables	GO:0005515	PMID:32296183	IPI	UniProtKB:Q92922	F	Properdin	CFP|PFC	protein	taxon:9606	20260725	IntAct		
UniProtKB	P27918	CFP	enables	GO:0005515	PMID:32296183	IPI	UniProtKB:Q96IQ9	F	Properdin	CFP|PFC	protein	taxon:9606	20260725	IntAct		
UniProtKB	P27918	CFP	enables	GO:0005515	PMID:32296183	IPI	UniProtKB:Q96MH2	F	Properdin	CFP|PFC	protein	taxon:9606	20260725	IntAct		
UniProtKB	P27918	CFP	enables	GO:0005515	PMID:32296183	IPI	UniProtKB:Q99932-2	F	Properdin	CFP|PFC	protein	taxon:9606	20260725	IntAct		
UniProtKB	P27918	CFP	enables	GO:0005515	PMID:32296183	IPI	UniProtKB:Q9BYR8	F	Properdin	CFP|PFC	protein	taxon:9606	20260725	IntAct		
UniProtKB	P27918	CFP	enables	GO:0005515	PMID:32296183	IPI	UniProtKB:Q9H503-2	F	Properdin	CFP|PFC	protein	taxon:9606	20260725	IntAct		
UniProtKB	P27918	CFP	enables	GO:0005515	PMID:32296183	IPI	UniProtKB:Q9HC98-4	F	Properdin	CFP|PFC	protein	taxon:9606	20260725	IntAct		
UniProtKB	P27918	CFP	enables	GO:0005515	PMID:32296183	IPI	UniProtKB:Q9UJV3-2	F	Properdin	CFP|PFC	protein	taxon:9606	20260725	IntAct		
UniProtKB	P27918	CFP	enables	GO:0005515	PMID:32296183	IPI	UniProtKB:Q9Y223-2	F	Properdin	CFP|PFC	protein	taxon:9606	20260725	IntAct		
UniProtKB	P27918	CFP	enables	GO:0005515	PMID:32296183	IPI	UniProtKB:Q9Y3S2	F	Properdin	CFP|PFC	protein	taxon:9606	20260725	IntAct		
UniProtKB	P27918	CFP	involved_in	GO:0006955	PMID:8530058	TAS		P	Properdin	CFP|PFC	protein	taxon:9606	20030904	PINC		
UniProtKB	P27918	CFP	involved_in	GO:0006956	PMID:23901101	NAS		P	Properdin	CFP|PFC	protein	taxon:9606	20240823	ComplexPortal		
UniProtKB	P27918	CFP	involved_in	GO:0006957	GO_REF:0000107	IEA	UniProtKB:P11680|ensembl:ENSMUSP00000001156	P	Properdin	CFP|PFC	protein	taxon:9606	20260724	Ensembl		
UniProtKB	P27918	CFP	involved_in	GO:0042742	PMID:8530058	TAS		P	Properdin	CFP|PFC	protein	taxon:9606	20040129	PINC		
UniProtKB	P27918	CFP	involved_in	GO:0045958	PMID:16301317	IDA		P	Properdin	CFP|PFC	protein	taxon:9606	20250331	UniProt		
UniProtKB	P27918	CFP	involved_in	GO:0045958	PMID:9748277	IDA		P	Properdin	CFP|PFC	protein	taxon:9606	20250331	UniProt		
UniProtKB	P27918	CFP	involved_in	GO:0050778	PMID:23901101	NAS		P	Properdin	CFP|PFC	protein	taxon:9606	20240823	ComplexPortal		
UniProtKB	P27918	CFP	involved_in	GO:0050821	PMID:16301317	IDA		P	Properdin	CFP|PFC	protein	taxon:9606	20250331	UniProt	has_input(UniProtKB:P00751-PRO_0000027547)	
UniProtKB	P27918	CFP	involved_in	GO:0050821	PMID:9748277	IDA		P	Properdin	CFP|PFC	protein	taxon:9606	20250331	UniProt	has_input(UniProtKB:P00751-PRO_0000027547)	
UniProtKB	P27918	CFP	involved_in	GO:1903028	PMID:23901101	NAS		P	Properdin	CFP|PFC	protein	taxon:9606	20240823	ComplexPortal		
UniProtKB	P27918	CFP	located_in	GO:0005576	GO_REF:0000044	IEA	UniProtKB-SubCell:SL-0243	C	Properdin	CFP|PFC	protein	taxon:9606	20260727	UniProt		
UniProtKB	P27918	CFP	located_in	GO:0005576	GO_REF:0000107	IEA	UniProtKB:P11680|ensembl:ENSMUSP00000001156	C	Properdin	CFP|PFC	protein	taxon:9606	20260724	Ensembl		
UniProtKB	P27918	CFP	located_in	GO:0005576	PMID:28264884	EXP		C	Properdin	CFP|PFC	protein	taxon:9606	20250406	UniProt		
UniProtKB	P27918	CFP	located_in	GO:0005576	PMID:31507604	EXP		C	Properdin	CFP|PFC	protein	taxon:9606	20250406	UniProt		
UniProtKB	P27918	CFP	located_in	GO:0005576	PMID:8530058	TAS		C	Properdin	CFP|PFC	protein	taxon:9606	20030904	PINC		
UniProtKB	P27918	CFP	located_in	GO:0005576	Reactome:R-HSA-166817	TAS		C	Properdin	CFP|PFC	protein	taxon:9606	20130528	Reactome		
UniProtKB	P27918	CFP	located_in	GO:0005576	Reactome:R-HSA-173680	TAS		C	Properdin	CFP|PFC	protein	taxon:9606	20130528	Reactome		
UniProtKB	P27918	CFP	located_in	GO:0005576	Reactome:R-HSA-173754	TAS		C	Properdin	CFP|PFC	protein	taxon:9606	20130528	Reactome		
UniProtKB	P27918	CFP	located_in	GO:0005576	Reactome:R-HSA-174551	TAS		C	Properdin	CFP|PFC	protein	taxon:9606	20130528	Reactome		
UniProtKB	P27918	CFP	located_in	GO:0005576	Reactome:R-HSA-6798745	TAS		C	Properdin	CFP|PFC	protein	taxon:9606	20130528	Reactome		
UniProtKB	P27918	CFP	located_in	GO:0005576	Reactome:R-HSA-6798749	TAS		C	Properdin	CFP|PFC	protein	taxon:9606	20130528	Reactome		
UniProtKB	P27918	CFP	located_in	GO:0005576	Reactome:R-HSA-981621	TAS		C	Properdin	CFP|PFC	protein	taxon:9606	20130528	Reactome		
UniProtKB	P27918	CFP	located_in	GO:0005788	Reactome:R-HSA-5173005	TAS		C	Properdin	CFP|PFC	protein	taxon:9606	20131125	Reactome		
UniProtKB	P27918	CFP	located_in	GO:0005788	Reactome:R-HSA-5173192	TAS		C	Properdin	CFP|PFC	protein	taxon:9606	20131125	Reactome		
UniProtKB	P27918	CFP	located_in	GO:0005788	Reactome:R-HSA-6785565	TAS		C	Properdin	CFP|PFC	protein	taxon:9606	20131125	Reactome		
UniProtKB	P27918	CFP	located_in	GO:0030141	GO_REF:0000107	IEA	UniProtKB:P11680|ensembl:ENSMUSP00000001156	C	Properdin	CFP|PFC	protein	taxon:9606	20260724	Ensembl		
UniProtKB	P27918	CFP	located_in	GO:0035580	Reactome:R-HSA-6798749	TAS		C	Properdin	CFP|PFC	protein	taxon:9606	20160716	Reactome		
UniProtKB	P27918	CFP	located_in	GO:0098548	PMID:23901101	IDA		C	Properdin	CFP|PFC	protein	taxon:9606	20240823	ComplexPortal		
UniProtKB	P27918	CFP	located_in	GO:0098548	PMID:23901101	NAS		C	Properdin	CFP|PFC	protein	taxon:9606	20240823	ComplexPortal		
UniProtKB	P27918	CFP	located_in	GO:1904724	Reactome:R-HSA-6798745	TAS		C	Properdin	CFP|PFC	protein	taxon:9606	20160716	Reactome		
UniProtKB	P27930	IL1R2	enables	GO:0004908	GO_REF:0000002	IEA	InterPro:IPR004074	F	Interleukin-1 receptor type 2	IL1R2|IL1RB	protein	taxon:9606	20260727	InterPro		
UniProtKB	P27930	IL1R2	enables	GO:0004908	GO_REF:0000033	IBA	MGI:MGI:96546|PANTHER:PTN000223886	F	Interleukin-1 receptor type 2	IL1R2|IL1RB	protein	taxon:9606	20240409	GO_Central		
UniProtKB	P27930	IL1R2	enables	GO:0004908	GO_REF:0000107	IEA	UniProtKB:P27931|ensembl:ENSMUSP00000027243	F	Interleukin-1 receptor type 2	IL1R2|IL1RB	protein	taxon:9606	20260724	Ensembl		
UniProtKB	P27930	IL1R2	enables	GO:0004908	PMID:10191101	TAS		F	Interleukin-1 receptor type 2	IL1R2|IL1RB	protein	taxon:9606	20030904	PINC		
UniProtKB	P27930	IL1R2	enables	GO:0004910	GO_REF:0000002	IEA	InterPro:IPR004077	F	Interleukin-1 receptor type 2	IL1R2|IL1RB	protein	taxon:9606	20260727	InterPro		
UniProtKB	P27930	IL1R2	enables	GO:0005515	PMID:16971486	IPI	UniProtKB:P01583	F	Interleukin-1 receptor type 2	IL1R2|IL1RB	protein	taxon:9606	20260725	IntAct		
UniProtKB	P27930	IL1R2	enables	GO:0005515	PMID:1830582	IPI	UniProtKB:P18510	F	Interleukin-1 receptor type 2	IL1R2|IL1RB	protein	taxon:9606	20110804	BHF-UCL		
UniProtKB	P27930	IL1R2	enables	GO:0005515	PMID:25241761	IPI	UniProtKB:P01583	F	Interleukin-1 receptor type 2	IL1R2|IL1RB	protein	taxon:9606	20260725	IntAct		
UniProtKB	P27930	IL1R2	enables	GO:0019966	GO_REF:0000107	IEA	UniProtKB:P27931|ensembl:ENSMUSP00000027243	F	Interleukin-1 receptor type 2	IL1R2|IL1RB	protein	taxon:9606	20260724	Ensembl		
UniProtKB	P27930	IL1R2	involved_in	GO:0006955	PMID:8898719	TAS		P	Interleukin-1 receptor type 2	IL1R2|IL1RB	protein	taxon:9606	20030904	PINC		
UniProtKB	P27930	IL1R2	involved_in	GO:0007166	GO_REF:0000033	IBA	MGI:MGI:104975|MGI:MGI:105383|MGI:MGI:106588|MGI:MGI:1338888|MGI:MGI:1913107|MGI:MGI:96545|PANTHER:PTN002628173|RGD:2892|UniProtKB:O95256|UniProtKB:P14778|UniProtKB:Q01638|UniProtKB:Q13478|UniProtKB:Q9NPH3	P	Interleukin-1 receptor type 2	IL1R2|IL1RB	protein	taxon:9606	20250411	GO_Central		
UniProtKB	P27930	IL1R2	involved_in	GO:0019221	GO_REF:0000108	IEA	GO:0004908	P	Interleukin-1 receptor type 2	IL1R2|IL1RB	protein	taxon:9606	20260727	GOC		
UniProtKB	P27930	IL1R2	involved_in	GO:0019221	GO_REF:0000108	IEA	GO:0004910	P	Interleukin-1 receptor type 2	IL1R2|IL1RB	protein	taxon:9606	20260727	GOC		
UniProtKB	P27930	IL1R2	involved_in	GO:0030224	PMID:23847621	NAS		P	Interleukin-1 receptor type 2	IL1R2|IL1RB	protein	taxon:9606	20250715	ComplexPortal		
UniProtKB	P27930	IL1R2	involved_in	GO:0032690	PMID:23847621	NAS		P	Interleukin-1 receptor type 2	IL1R2|IL1RB	protein	taxon:9606	20250715	ComplexPortal		
UniProtKB	P27930	IL1R2	involved_in	GO:0032691	PMID:23847621	NAS		P	Interleukin-1 receptor type 2	IL1R2|IL1RB	protein	taxon:9606	20250715	ComplexPortal		
UniProtKB	P27930	IL1R2	involved_in	GO:0050728	PMID:23847621	NAS		P	Interleukin-1 receptor type 2	IL1R2|IL1RB	protein	taxon:9606	20250715	ComplexPortal		
UniProtKB	P27930	IL1R2	involved_in	GO:2000660	PMID:23847621	NAS		P	Interleukin-1 receptor type 2	IL1R2|IL1RB	protein	taxon:9606	20250715	ComplexPortal		
UniProtKB	P27930	IL1R2	is_active_in	GO:0005886	GO_REF:0000033	IBA	MGI:MGI:106588|MGI:MGI:96545|MGI:MGI:98427|PANTHER:PTN002628173|RGD:2894|RGD:727891|UniProtKB:O95256|UniProtKB:P14778|UniProtKB:P18627|UniProtKB:P27930|UniProtKB:Q01638|UniProtKB:Q13478|UniProtKB:Q9NPH3|UniProtKB:Q9NZN1	C	Interleukin-1 receptor type 2	IL1R2|IL1RB	protein	taxon:9606	20260528	GO_Central		
UniProtKB	P27930	IL1R2	is_active_in	GO:0009986	GO_REF:0000033	IBA	MGI:MGI:106588|MGI:MGI:2687319|MGI:MGI:96545|MGI:MGI:98427|PANTHER:PTN002628173|RGD:2892|RGD:2894|ZFIN:ZDB-GENE-080303-3	C	Interleukin-1 receptor type 2	IL1R2|IL1RB	protein	taxon:9606	20240409	GO_Central		
UniProtKB	P27930	IL1R2	located_in	GO:0005576	GO_REF:0000044	IEA	UniProtKB-SubCell:SL-0243	C	Interleukin-1 receptor type 2	IL1R2|IL1RB	protein	taxon:9606	20260727	UniProt		
UniProtKB	P27930	IL1R2	located_in	GO:0005737	GO_REF:0000107	IEA	UniProtKB:P27931|ensembl:ENSMUSP00000027243	C	Interleukin-1 receptor type 2	IL1R2|IL1RB	protein	taxon:9606	20260724	Ensembl		
UniProtKB	P27930	IL1R2	located_in	GO:0005886	GO_REF:0000044	IEA	UniProtKB-SubCell:SL-0039	C	Interleukin-1 receptor type 2	IL1R2|IL1RB	protein	taxon:9606	20260727	UniProt		
UniProtKB	P27930	IL1R2	located_in	GO:0005886	PMID:23847621	NAS		C	Interleukin-1 receptor type 2	IL1R2|IL1RB	protein	taxon:9606	20250715	ComplexPortal		
UniProtKB	P27930	IL1R2	located_in	GO:0005886	Reactome:R-HSA-445757	TAS		C	Interleukin-1 receptor type 2	IL1R2|IL1RB	protein	taxon:9606	20091203	Reactome		
UniProtKB	P27930	IL1R2	located_in	GO:0005886	Reactome:R-HSA-446130	TAS		C	Interleukin-1 receptor type 2	IL1R2|IL1RB	protein	taxon:9606	20091203	Reactome		
UniProtKB	P27930	IL1R2	located_in	GO:0005886	Reactome:R-HSA-8937656	TAS		C	Interleukin-1 receptor type 2	IL1R2|IL1RB	protein	taxon:9606	20091203	Reactome		
UniProtKB	P27930	IL1R2	part_of	GO:0045323	PMID:20802483	IPI		C	Interleukin-1 receptor type 2	IL1R2|IL1RB	protein	taxon:9606	20250715	ComplexPortal		
UniProtKB	P27986	PIK3R1	acts_upstream_of_or_within_positive_effect	GO:0000209	PMID:27708159	IDA		P	Phosphatidylinositol 3-kinase regulatory subunit alpha	PIK3R1|GRB1	protein	taxon:9606	20200121	MGI		
UniProtKB	P27986	PIK3R1	enables	GO:0001784	GO_REF:0000117	IEA	ARBA:ARBA00089668	F	Phosphatidylinositol 3-kinase regulatory subunit alpha	PIK3R1|GRB1	protein	taxon:9606	20260727	UniProt		
UniProtKB	P27986	PIK3R1	enables	GO:0001784	PMID:20624904	IPI	UniProtKB:Q6GX35	F	Phosphatidylinositol 3-kinase regulatory subunit alpha	PIK3R1|GRB1	protein	taxon:9606	20161201	CAFA		
UniProtKB	P27986	PIK3R1	enables	GO:0005068	GO_REF:0000024	ISS	UniProtKB:P23727	F	Phosphatidylinositol 3-kinase regulatory subunit alpha	PIK3R1|GRB1	protein	taxon:9606	20120921	BHF-UCL		
UniProtKB	P27986	PIK3R1	enables	GO:0005158	PMID:7537849	IPI	UniProtKB:P06213	F	Phosphatidylinositol 3-kinase regulatory subunit alpha	PIK3R1|GRB1	protein	taxon:9606	20051207	UniProt		
UniProtKB	P27986	PIK3R1	enables	GO:0005159	PMID:7541045	IPI	UniProtKB:P08069	F	Phosphatidylinositol 3-kinase regulatory subunit alpha	PIK3R1|GRB1	protein	taxon:9606	20051207	UniProt		
UniProtKB	P27986	PIK3R1	enables	GO:0005168	PMID:15488758	IPI	UniProtKB:P04629	F	Phosphatidylinositol 3-kinase regulatory subunit alpha	PIK3R1|GRB1	protein	taxon:9606	20111115	UniProt		
UniProtKB	P27986	PIK3R1	enables	GO:0005515	PMID:10500481	IPI	UniProtKB:P06213	F	Phosphatidylinositol 3-kinase regulatory subunit alpha	PIK3R1|GRB1	protein	taxon:9606	20260725	IntAct		
UniProtKB	P27986	PIK3R1	enables	GO:0005515	PMID:10572067	IPI	UniProtKB:P21860	F	Phosphatidylinositol 3-kinase regulatory subunit alpha	PIK3R1|GRB1	protein	taxon:9606	20060227	UniProt		
UniProtKB	P27986	PIK3R1	enables	GO:0005515	PMID:10572067	IPI	UniProtKB:P21860	F	Phosphatidylinositol 3-kinase regulatory subunit alpha	PIK3R1|GRB1	protein	taxon:9606	20260725	IntAct		
UniProtKB	P27986	PIK3R1	enables	GO:0005515	PMID:10660596	IPI	UniProtKB:P35570	F	Phosphatidylinositol 3-kinase regulatory subunit alpha	PIK3R1|GRB1	protein	taxon:9606	20260725	IntAct		
UniProtKB	P27986	PIK3R1	enables	GO:0005515	PMID:10752619	IPI	UniProtKB:P09619	F	Phosphatidylinositol 3-kinase regulatory subunit alpha	PIK3R1|GRB1	protein	taxon:9606	20260725	IntAct		
UniProtKB	P27986	PIK3R1	enables	GO:0005515	PMID:10811803	IPI	UniProtKB:O43561	F	Phosphatidylinositol 3-kinase regulatory subunit alpha	PIK3R1|GRB1	protein	taxon:9606	20260725	IntAct		
UniProtKB	P27986	PIK3R1	enables	GO:0005515	PMID:10820259	IPI	UniProtKB:P10747	F	Phosphatidylinositol 3-kinase regulatory subunit alpha	PIK3R1|GRB1	protein	taxon:9606	20260725	IntAct		
UniProtKB	P27986	PIK3R1	enables	GO:0005515	PMID:10978177	IPI	UniProtKB:Q13480	F	Phosphatidylinositol 3-kinase regulatory subunit alpha	PIK3R1|GRB1	protein	taxon:9606	20260725	IntAct		
UniProtKB	P27986	PIK3R1	enables	GO:0005515	PMID:11123912	IPI	UniProtKB:P0DOJ9	F	Phosphatidylinositol 3-kinase regulatory subunit alpha	PIK3R1|GRB1	protein	taxon:9606	20260725	IntAct		
UniProtKB	P27986	PIK3R1	enables	GO:0005515	PMID:11403293	IPI	UniProtKB:P35568	F	Phosphatidylinositol 3-kinase regulatory subunit alpha	PIK3R1|GRB1	protein	taxon:9606	20260725	IntAct		
UniProtKB	P27986	PIK3R1	enables	GO:0005515	PMID:11416002	IPI	UniProtKB:P35568	F	Phosphatidylinositol 3-kinase regulatory subunit alpha	PIK3R1|GRB1	protein	taxon:9606	20260725	IntAct		
UniProtKB	P27986	PIK3R1	enables	GO:0005515	PMID:11710529	IPI	UniProtKB:P09619	F	Phosphatidylinositol 3-kinase regulatory subunit alpha	PIK3R1|GRB1	protein	taxon:9606	20260725	IntAct		
UniProtKB	P27986	PIK3R1	enables	GO:0005515	PMID:11796522	IPI	UniProtKB:P06213	F	Phosphatidylinositol 3-kinase regulatory subunit alpha	PIK3R1|GRB1	protein	taxon:9606	20260725	IntAct		
UniProtKB	P27986	PIK3R1	enables	GO:0005515	PMID:11896612	IPI	UniProtKB:P09619	F	Phosphatidylinositol 3-kinase regulatory subunit alpha	PIK3R1|GRB1	protein	taxon:9606	20260725	IntAct		
UniProtKB	P27986	PIK3R1	enables	GO:0005515	PMID:1314164	IPI	UniProtKB:P09619	F	Phosphatidylinositol 3-kinase regulatory subunit alpha	PIK3R1|GRB1	protein	taxon:9606	20260725	IntAct		
UniProtKB	P27986	PIK3R1	enables	GO:0005515	PMID:1330535	IPI	UniProtKB:P09619	F	Phosphatidylinositol 3-kinase regulatory subunit alpha	PIK3R1|GRB1	protein	taxon:9606	20260725	IntAct		
UniProtKB	P27986	PIK3R1	enables	GO:0005515	PMID:1380456	IPI	UniProtKB:P35570	F	Phosphatidylinositol 3-kinase regulatory subunit alpha	PIK3R1|GRB1	protein	taxon:9606	20260725	IntAct		
UniProtKB	P27986	PIK3R1	enables	GO:0005515	PMID:1382595	IPI	UniProtKB:P10721	F	Phosphatidylinositol 3-kinase regulatory subunit alpha	PIK3R1|GRB1	protein	taxon:9606	20260725	IntAct		
UniProtKB	P27986	PIK3R1	enables	GO:0005515	PMID:14632132	IPI	UniProtKB:P35568	F	Phosphatidylinositol 3-kinase regulatory subunit alpha	PIK3R1|GRB1	protein	taxon:9606	20260725	IntAct		
UniProtKB	P27986	PIK3R1	enables	GO:0005515	PMID:16043515	IPI	UniProtKB:P42336	F	Phosphatidylinositol 3-kinase regulatory subunit alpha	PIK3R1|GRB1	protein	taxon:9606	20260725	IntAct		
UniProtKB	P27986	PIK3R1	enables	GO:0005515	PMID:16230374	IPI	UniProtKB:P35568	F	Phosphatidylinositol 3-kinase regulatory subunit alpha	PIK3R1|GRB1	protein	taxon:9606	20260725	IntAct		
UniProtKB	P27986	PIK3R1	enables	GO:0005515	PMID:16273093	IPI	UniProtKB:P00533	F	Phosphatidylinositol 3-kinase regulatory subunit alpha	PIK3R1|GRB1	protein	taxon:9606	20260725	IntAct		
UniProtKB	P27986	PIK3R1	enables	GO:0005515	PMID:16273093	IPI	UniProtKB:P04626	F	Phosphatidylinositol 3-kinase regulatory subunit alpha	PIK3R1|GRB1	protein	taxon:9606	20260725	IntAct		
UniProtKB	P27986	PIK3R1	enables	GO:0005515	PMID:16273093	IPI	UniProtKB:P21860	F	Phosphatidylinositol 3-kinase regulatory subunit alpha	PIK3R1|GRB1	protein	taxon:9606	20260725	IntAct		
UniProtKB	P27986	PIK3R1	enables	GO:0005515	PMID:16638574	IPI	UniProtKB:Q13480	F	Phosphatidylinositol 3-kinase regulatory subunit alpha	PIK3R1|GRB1	protein	taxon:9606	20260725	IntAct		
UniProtKB	P27986	PIK3R1	enables	GO:0005515	PMID:16843263	IPI	UniProtKB:P04626	F	Phosphatidylinositol 3-kinase regulatory subunit alpha	PIK3R1|GRB1	protein	taxon:9606	20260725	IntAct		
UniProtKB	P27986	PIK3R1	enables	GO:0005515	PMID:16858407	IPI	UniProtKB:O15455	F	Phosphatidylinositol 3-kinase regulatory subunit alpha	PIK3R1|GRB1	protein	taxon:9606	20260725	IntAct		
UniProtKB	P27986	PIK3R1	enables	GO:0005515	PMID:16917505	IPI	UniProtKB:P30874	F	Phosphatidylinositol 3-kinase regulatory subunit alpha	PIK3R1|GRB1	protein	taxon:9606	20260725	IntAct		
UniProtKB	P27986	PIK3R1	enables	GO:0005515	PMID:16982329	IPI	UniProtKB:P22681	F	Phosphatidylinositol 3-kinase regulatory subunit alpha	PIK3R1|GRB1	protein	taxon:9606	20260725	IntAct		
UniProtKB	P27986	PIK3R1	enables	GO:0005515	PMID:16982329	IPI	UniProtKB:P36888	F	Phosphatidylinositol 3-kinase regulatory subunit alpha	PIK3R1|GRB1	protein	taxon:9606	20260725	IntAct		
UniProtKB	P27986	PIK3R1	enables	GO:0005515	PMID:16982329	IPI	UniProtKB:P45983	F	Phosphatidylinositol 3-kinase regulatory subunit alpha	PIK3R1|GRB1	protein	taxon:9606	20260725	IntAct	occurs_in(GO:0005634)|occurs_in(GO:0005829)	
UniProtKB	P27986	PIK3R1	enables	GO:0005515	PMID:16982329	IPI	UniProtKB:Q9UKW4	F	Phosphatidylinositol 3-kinase regulatory subunit alpha	PIK3R1|GRB1	protein	taxon:9606	20260725	IntAct		
UniProtKB	P27986	PIK3R1	enables	GO:0005515	PMID:17474147	IPI	UniProtKB:P26373	F	Phosphatidylinositol 3-kinase regulatory subunit alpha	PIK3R1|GRB1	protein	taxon:9606	20260725	IntAct		
UniProtKB	P27986	PIK3R1	enables	GO:0005515	PMID:17474147	IPI	UniProtKB:P41970	F	Phosphatidylinositol 3-kinase regulatory subunit alpha	PIK3R1|GRB1	protein	taxon:9606	20260725	IntAct		
UniProtKB	P27986	PIK3R1	enables	GO:0005515	PMID:17474147	IPI	UniProtKB:P42684	F	Phosphatidylinositol 3-kinase regulatory subunit alpha	PIK3R1|GRB1	protein	taxon:9606	20260725	IntAct		
UniProtKB	P27986	PIK3R1	enables	GO:0005515	PMID:17474147	IPI	UniProtKB:Q07889	F	Phosphatidylinositol 3-kinase regulatory subunit alpha	PIK3R1|GRB1	protein	taxon:9606	20260725	IntAct		
UniProtKB	P27986	PIK3R1	enables	GO:0005515	PMID:17474147	IPI	UniProtKB:Q13111	F	Phosphatidylinositol 3-kinase regulatory subunit alpha	PIK3R1|GRB1	protein	taxon:9606	20260725	IntAct		
UniProtKB	P27986	PIK3R1	enables	GO:0005515	PMID:17474147	IPI	UniProtKB:Q13905	F	Phosphatidylinositol 3-kinase regulatory subunit alpha	PIK3R1|GRB1	protein	taxon:9606	20260725	IntAct		
UniProtKB	P27986	PIK3R1	enables	GO:0005515	PMID:17474147	IPI	UniProtKB:Q15661	F	Phosphatidylinositol 3-kinase regulatory subunit alpha	PIK3R1|GRB1	protein	taxon:9606	20260725	IntAct		
UniProtKB	P27986	PIK3R1	enables	GO:0005515	PMID:17474147	IPI	UniProtKB:Q8WX92	F	Phosphatidylinositol 3-kinase regulatory subunit alpha	PIK3R1|GRB1	protein	taxon:9606	20260725	IntAct		
UniProtKB	P27986	PIK3R1	enables	GO:0005515	PMID:17474147	IPI	UniProtKB:Q92918	F	Phosphatidylinositol 3-kinase regulatory subunit alpha	PIK3R1|GRB1	protein	taxon:9606	20260725	IntAct		
UniProtKB	P27986	PIK3R1	enables	GO:0005515	PMID:17474147	IPI	UniProtKB:Q9ULW0	F	Phosphatidylinositol 3-kinase regulatory subunit alpha	PIK3R1|GRB1	protein	taxon:9606	20260725	IntAct		
UniProtKB	P27986	PIK3R1	enables	GO:0005515	PMID:17474147	IPI	UniProtKB:Q9UPX8	F	Phosphatidylinositol 3-kinase regulatory subunit alpha	PIK3R1|GRB1	protein	taxon:9606	20260725	IntAct		
UniProtKB	P27986	PIK3R1	enables	GO:0005515	PMID:17474147	IPI	UniProtKB:Q9Y2H0	F	Phosphatidylinositol 3-kinase regulatory subunit alpha	PIK3R1|GRB1	protein	taxon:9606	20260725	IntAct		
UniProtKB	P27986	PIK3R1	enables	GO:0005515	PMID:17500595	IPI	UniProtKB:P42858	F	Phosphatidylinositol 3-kinase regulatory subunit alpha	PIK3R1|GRB1	protein	taxon:9606	20260725	IntAct		
UniProtKB	P27986	PIK3R1	enables	GO:0005515	PMID:18059340	IPI	UniProtKB:Q99152	F	Phosphatidylinositol 3-kinase regulatory subunit alpha	PIK3R1|GRB1	protein	taxon:9606	20260725	IntAct		
UniProtKB	P27986	PIK3R1	enables	GO:0005515	PMID:18079394	IPI	UniProtKB:P42336	F	Phosphatidylinositol 3-kinase regulatory subunit alpha	PIK3R1|GRB1	protein	taxon:9606	20260725	IntAct		
UniProtKB	P27986	PIK3R1	enables	GO:0005515	PMID:18412956	IPI	UniProtKB:P11362	F	Phosphatidylinositol 3-kinase regulatory subunit alpha	PIK3R1|GRB1	protein	taxon:9606	20260725	IntAct		
UniProtKB	P27986	PIK3R1	enables	GO:0005515	PMID:18641334	IPI	UniProtKB:P10747	F	Phosphatidylinositol 3-kinase regulatory subunit alpha	PIK3R1|GRB1	protein	taxon:9606	20260725	IntAct		
UniProtKB	P27986	PIK3R1	enables	GO:0005515	PMID:18641334	IPI	UniProtKB:Q9Y6W8	F	Phosphatidylinositol 3-kinase regulatory subunit alpha	PIK3R1|GRB1	protein	taxon:9606	20260725	IntAct		
UniProtKB	P27986	PIK3R1	enables	GO:0005515	PMID:19380743	IPI	UniProtKB:P22681	F	Phosphatidylinositol 3-kinase regulatory subunit alpha	PIK3R1|GRB1	protein	taxon:9606	20260725	IntAct		
UniProtKB	P27986	PIK3R1	enables	GO:0005515	PMID:19380743	IPI	UniProtKB:P62993	F	Phosphatidylinositol 3-kinase regulatory subunit alpha	PIK3R1|GRB1	protein	taxon:9606	20260725	IntAct		
UniProtKB	P27986	PIK3R1	enables	GO:0005515	PMID:19574958	IPI	UniProtKB:P42336	F	Phosphatidylinositol 3-kinase regulatory subunit alpha	PIK3R1|GRB1	protein	taxon:9606	20260725	IntAct		
UniProtKB	P27986	PIK3R1	enables	GO:0005515	PMID:19574958	IPI	UniProtKB:P58753	F	Phosphatidylinositol 3-kinase regulatory subunit alpha	PIK3R1|GRB1	protein	taxon:9606	20260725	IntAct		
UniProtKB	P27986	PIK3R1	enables	GO:0005515	PMID:19805105	IPI	UniProtKB:P42336	F	Phosphatidylinositol 3-kinase regulatory subunit alpha	PIK3R1|GRB1	protein	taxon:9606	20260725	IntAct		
UniProtKB	P27986	PIK3R1	enables	GO:0005515	PMID:19807924	IPI	UniProtKB:P48023	F	Phosphatidylinositol 3-kinase regulatory subunit alpha	PIK3R1|GRB1	protein	taxon:9606	20260725	IntAct		
UniProtKB	P27986	PIK3R1	enables	GO:0005515	PMID:19864249	IPI	UniProtKB:P09619	F	Phosphatidylinositol 3-kinase regulatory subunit alpha	PIK3R1|GRB1	protein	taxon:9606	20260725	IntAct		
UniProtKB	P27986	PIK3R1	enables	GO:0005515	PMID:19903481	IPI	UniProtKB:P12931	F	Phosphatidylinositol 3-kinase regulatory subunit alpha	PIK3R1|GRB1	protein	taxon:9606	20260725	IntAct		
UniProtKB	P27986	PIK3R1	enables	GO:0005515	PMID:20007781	IPI	UniProtKB:P21860	F	Phosphatidylinositol 3-kinase regulatory subunit alpha	PIK3R1|GRB1	protein	taxon:9606	20260725	IntAct		
UniProtKB	P27986	PIK3R1	enables	GO:0005515	PMID:20018188	IPI	UniProtKB:P42336	F	Phosphatidylinositol 3-kinase regulatory subunit alpha	PIK3R1|GRB1	protein	taxon:9606	20260725	IntAct		
UniProtKB	P27986	PIK3R1	enables	GO:0005515	PMID:20018188	IPI	UniProtKB:Q8IY22	F	Phosphatidylinositol 3-kinase regulatory subunit alpha	PIK3R1|GRB1	protein	taxon:9606	20260725	IntAct		
UniProtKB	P27986	PIK3R1	enables	GO:0005515	PMID:20227043	IPI	UniProtKB:P21860	F	Phosphatidylinositol 3-kinase regulatory subunit alpha	PIK3R1|GRB1	protein	taxon:9606	20260725	IntAct		
UniProtKB	P27986	PIK3R1	enables	GO:0005515	PMID:20348923	IPI	UniProtKB:P17861-2	F	Phosphatidylinositol 3-kinase regulatory subunit alpha	PIK3R1|GRB1	protein	taxon:9606	20211015	UniProt		
UniProtKB	P27986	PIK3R1	enables	GO:0005515	PMID:20541701	IPI	UniProtKB:P19793	F	Phosphatidylinositol 3-kinase regulatory subunit alpha	PIK3R1|GRB1	protein	taxon:9606	20260725	IntAct	occurs_in(GO:0005737)	
UniProtKB	P27986	PIK3R1	enables	GO:0005515	PMID:20598684	IPI	UniProtKB:Q8IZP0	F	Phosphatidylinositol 3-kinase regulatory subunit alpha	PIK3R1|GRB1	protein	taxon:9606	20260725	IntAct		
UniProtKB	P27986	PIK3R1	enables	GO:0005515	PMID:20711237	IPI	UniProtKB:Q86VI4-3	F	Phosphatidylinositol 3-kinase regulatory subunit alpha	PIK3R1|GRB1	protein	taxon:9606	20260725	IntAct		
UniProtKB	P27986	PIK3R1	enables	GO:0005515	PMID:20713702	IPI	UniProtKB:P42336	F	Phosphatidylinositol 3-kinase regulatory subunit alpha	PIK3R1|GRB1	protein	taxon:9606	20260725	IntAct		
UniProtKB	P27986	PIK3R1	enables	GO:0005515	PMID:20713702	IPI	UniProtKB:P42338	F	Phosphatidylinositol 3-kinase regulatory subunit alpha	PIK3R1|GRB1	protein	taxon:9606	20260725	IntAct		
UniProtKB	P27986	PIK3R1	enables	GO:0005515	PMID:20936779	IPI	UniProtKB:P62993	F	Phosphatidylinositol 3-kinase regulatory subunit alpha	PIK3R1|GRB1	protein	taxon:9606	20260725	IntAct		
UniProtKB	P27986	PIK3R1	enables	GO:0005515	PMID:21075308	IPI	UniProtKB:P04626	F	Phosphatidylinositol 3-kinase regulatory subunit alpha	PIK3R1|GRB1	protein	taxon:9606	20260725	IntAct		
UniProtKB	P27986	PIK3R1	enables	GO:0005515	PMID:21075308	IPI	UniProtKB:P21860	F	Phosphatidylinositol 3-kinase regulatory subunit alpha	PIK3R1|GRB1	protein	taxon:9606	20260725	IntAct		
UniProtKB	P27986	PIK3R1	enables	GO:0005515	PMID:21241768	IPI	UniProtKB:Q96EB6	F	Phosphatidylinositol 3-kinase regulatory subunit alpha	PIK3R1|GRB1	protein	taxon:9606	20260725	IntAct		
UniProtKB	P27986	PIK3R1	enables	GO:0005515	PMID:21241768	IPI	UniProtKB:Q9Y4H2	F	Phosphatidylinositol 3-kinase regulatory subunit alpha	PIK3R1|GRB1	protein	taxon:9606	20260725	IntAct		
UniProtKB	P27986	PIK3R1	enables	GO:0005515	PMID:21278786	IPI	UniProtKB:P21860	F	Phosphatidylinositol 3-kinase regulatory subunit alpha	PIK3R1|GRB1	protein	taxon:9606	20260725	IntAct		
UniProtKB	P27986	PIK3R1	enables	GO:0005515	PMID:21706016	IPI	UniProtKB:P62993	F	Phosphatidylinositol 3-kinase regulatory subunit alpha	PIK3R1|GRB1	protein	taxon:9606	20260725	IntAct		
UniProtKB	P27986	PIK3R1	enables	GO:0005515	PMID:21827948	IPI	UniProtKB:O00329	F	Phosphatidylinositol 3-kinase regulatory subunit alpha	PIK3R1|GRB1	protein	taxon:9606	20260725	IntAct	occurs_in(GO:0005737)	
UniProtKB	P27986	PIK3R1	enables	GO:0005515	PMID:21946561	IPI	UniProtKB:Q6PFX7	F	Phosphatidylinositol 3-kinase regulatory subunit alpha	PIK3R1|GRB1	protein	taxon:9606	20260725	IntAct		
UniProtKB	P27986	PIK3R1	enables	GO:0005515	PMID:21946561	IPI	UniProtKB:Q8BM65-4	F	Phosphatidylinositol 3-kinase regulatory subunit alpha	PIK3R1|GRB1	protein	taxon:9606	20260725	IntAct		
UniProtKB	P27986	PIK3R1	enables	GO:0005515	PMID:21954290	IPI	UniProtKB:Q3V6T2	F	Phosphatidylinositol 3-kinase regulatory subunit alpha	PIK3R1|GRB1	protein	taxon:9606	20191029	UniProt		
UniProtKB	P27986	PIK3R1	enables	GO:0005515	PMID:22020336	IPI	UniProtKB:O00329	F	Phosphatidylinositol 3-kinase regulatory subunit alpha	PIK3R1|GRB1	protein	taxon:9606	20260725	IntAct	occurs_in(GO:0005737)	
UniProtKB	P27986	PIK3R1	enables	GO:0005515	PMID:22402981	IPI	UniProtKB:P42336	F	Phosphatidylinositol 3-kinase regulatory subunit alpha	PIK3R1|GRB1	protein	taxon:9606	20260725	IntAct		
UniProtKB	P27986	PIK3R1	enables	GO:0005515	PMID:22439932	IPI	UniProtKB:P21860	F	Phosphatidylinositol 3-kinase regulatory subunit alpha	PIK3R1|GRB1	protein	taxon:9606	20260725	IntAct		
UniProtKB	P27986	PIK3R1	enables	GO:0005515	PMID:22810585	IPI	UniProtKB:P03496	F	Phosphatidylinositol 3-kinase regulatory subunit alpha	PIK3R1|GRB1	protein	taxon:9606	20260725	IntAct		
UniProtKB	P27986	PIK3R1	enables	GO:0005515	PMID:23065768	IPI	UniProtKB:P12931	F	Phosphatidylinositol 3-kinase regulatory subunit alpha	PIK3R1|GRB1	protein	taxon:9606	20260725	IntAct		
UniProtKB	P27986	PIK3R1	enables	GO:0005515	PMID:23246379	IPI	UniProtKB:Q13322	F	Phosphatidylinositol 3-kinase regulatory subunit alpha	PIK3R1|GRB1	protein	taxon:9606	20260725	IntAct		
UniProtKB	P27986	PIK3R1	enables	GO:0005515	PMID:23275563	IPI	UniProtKB:P42858	F	Phosphatidylinositol 3-kinase regulatory subunit alpha	PIK3R1|GRB1	protein	taxon:9606	20260725	IntAct		
UniProtKB	P27986	PIK3R1	enables	GO:0005515	PMID:23397142	IPI	UniProtKB:P12931	F	Phosphatidylinositol 3-kinase regulatory subunit alpha	PIK3R1|GRB1	protein	taxon:9606	20260725	IntAct		
UniProtKB	P27986	PIK3R1	enables	GO:0005515	PMID:23397142	IPI	UniProtKB:P17948	F	Phosphatidylinositol 3-kinase regulatory subunit alpha	PIK3R1|GRB1	protein	taxon:9606	20260725	IntAct		
UniProtKB	P27986	PIK3R1	enables	GO:0005515	PMID:23604317	IPI	UniProtKB:Q9UKC9	F	Phosphatidylinositol 3-kinase regulatory subunit alpha	PIK3R1|GRB1	protein	taxon:9606	20141015	UniProt		
UniProtKB	P27986	PIK3R1	enables	GO:0005515	PMID:23617393	IPI	UniProtKB:Q9Y4H2	F	Phosphatidylinositol 3-kinase regulatory subunit alpha	PIK3R1|GRB1	protein	taxon:9606	20260725	IntAct		
UniProtKB	P27986	PIK3R1	enables	GO:0005515	PMID:23643389	IPI	UniProtKB:P35568	F	Phosphatidylinositol 3-kinase regulatory subunit alpha	PIK3R1|GRB1	protein	taxon:9606	20260725	IntAct		
UniProtKB	P27986	PIK3R1	enables	GO:0005515	PMID:23643389	IPI	UniProtKB:P42336	F	Phosphatidylinositol 3-kinase regulatory subunit alpha	PIK3R1|GRB1	protein	taxon:9606	20260725	IntAct		
UniProtKB	P27986	PIK3R1	enables	GO:0005515	PMID:23676467	IPI	UniProtKB:Q5T0W9	F	Phosphatidylinositol 3-kinase regulatory subunit alpha	PIK3R1|GRB1	protein	taxon:9606	20150904	UniProt		
UniProtKB	P27986	PIK3R1	enables	GO:0005515	PMID:23853584	IPI	UniProtKB:P03496	F	Phosphatidylinositol 3-kinase regulatory subunit alpha	PIK3R1|GRB1	protein	taxon:9606	20260725	IntAct		
UniProtKB	P27986	PIK3R1	enables	GO:0005515	PMID:24165795	IPI	UniProtKB:O00329	F	Phosphatidylinositol 3-kinase regulatory subunit alpha	PIK3R1|GRB1	protein	taxon:9606	20260725	IntAct	occurs_in(GO:0005737)	
UniProtKB	P27986	PIK3R1	enables	GO:0005515	PMID:24189400	IPI	UniProtKB:P21860	F	Phosphatidylinositol 3-kinase regulatory subunit alpha	PIK3R1|GRB1	protein	taxon:9606	20260725	IntAct		
UniProtKB	P27986	PIK3R1	enables	GO:0005515	PMID:24498420	IPI	UniProtKB:P12931	F	Phosphatidylinositol 3-kinase regulatory subunit alpha	PIK3R1|GRB1	protein	taxon:9606	20260725	IntAct		
UniProtKB	P27986	PIK3R1	enables	GO:0005515	PMID:24728074	IPI	UniProtKB:P08581	F	Phosphatidylinositol 3-kinase regulatory subunit alpha	PIK3R1|GRB1	protein	taxon:9606	20260725	IntAct		
UniProtKB	P27986	PIK3R1	enables	GO:0005515	PMID:24728074	IPI	UniProtKB:P10275	F	Phosphatidylinositol 3-kinase regulatory subunit alpha	PIK3R1|GRB1	protein	taxon:9606	20260725	IntAct		
UniProtKB	P27986	PIK3R1	enables	GO:0005515	PMID:24728074	IPI	UniProtKB:P10721	F	Phosphatidylinositol 3-kinase regulatory subunit alpha	PIK3R1|GRB1	protein	taxon:9606	20260725	IntAct		
UniProtKB	P27986	PIK3R1	enables	GO:0005515	PMID:24728074	IPI	UniProtKB:Q13480	F	Phosphatidylinositol 3-kinase regulatory subunit alpha	PIK3R1|GRB1	protein	taxon:9606	20260725	IntAct		
UniProtKB	P27986	PIK3R1	enables	GO:0005515	PMID:25241761	IPI	UniProtKB:P00533	F	Phosphatidylinositol 3-kinase regulatory subunit alpha	PIK3R1|GRB1	protein	taxon:9606	20260725	IntAct		
UniProtKB	P27986	PIK3R1	enables	GO:0005515	PMID:25241761	IPI	UniProtKB:P08069	F	Phosphatidylinositol 3-kinase regulatory subunit alpha	PIK3R1|GRB1	protein	taxon:9606	20260725	IntAct		
UniProtKB	P27986	PIK3R1	enables	GO:0005515	PMID:25241761	IPI	UniProtKB:P10721	F	Phosphatidylinositol 3-kinase regulatory subunit alpha	PIK3R1|GRB1	protein	taxon:9606	20260725	IntAct		
UniProtKB	P27986	PIK3R1	enables	GO:0005515	PMID:25241761	IPI	UniProtKB:P11362	F	Phosphatidylinositol 3-kinase regulatory subunit alpha	PIK3R1|GRB1	protein	taxon:9606	20260725	IntAct		
UniProtKB	P27986	PIK3R1	enables	GO:0005515	PMID:25241761	IPI	UniProtKB:P12931	F	Phosphatidylinositol 3-kinase regulatory subunit alpha	PIK3R1|GRB1	protein	taxon:9606	20260725	IntAct		
UniProtKB	P27986	PIK3R1	enables	GO:0005515	PMID:25241761	IPI	UniProtKB:P42338	F	Phosphatidylinositol 3-kinase regulatory subunit alpha	PIK3R1|GRB1	protein	taxon:9606	20260725	IntAct		
UniProtKB	P27986	PIK3R1	enables	GO:0005515	PMID:25241761	IPI	UniProtKB:P48023	F	Phosphatidylinositol 3-kinase regulatory subunit alpha	PIK3R1|GRB1	protein	taxon:9606	20260725	IntAct		
UniProtKB	P27986	PIK3R1	enables	GO:0005515	PMID:25241761	IPI	UniProtKB:Q07889	F	Phosphatidylinositol 3-kinase regulatory subunit alpha	PIK3R1|GRB1	protein	taxon:9606	20260725	IntAct		
UniProtKB	P27986	PIK3R1	enables	GO:0005515	PMID:25253337	IPI	UniProtKB:P42336	F	Phosphatidylinositol 3-kinase regulatory subunit alpha	PIK3R1|GRB1	protein	taxon:9606	20260725	IntAct		
UniProtKB	P27986	PIK3R1	enables	GO:0005515	PMID:25284480	IPI	UniProtKB:P45983	F	Phosphatidylinositol 3-kinase regulatory subunit alpha	PIK3R1|GRB1	protein	taxon:9606	20260725	IntAct	occurs_in(GO:0005634)|occurs_in(GO:0005829)	
UniProtKB	P27986	PIK3R1	enables	GO:0005515	PMID:25416956	IPI	UniProtKB:P41970	F	Phosphatidylinositol 3-kinase regulatory subunit alpha	PIK3R1|GRB1	protein	taxon:9606	20260725	IntAct		
UniProtKB	P27986	PIK3R1	enables	GO:0005515	PMID:25416956	IPI	UniProtKB:P62993	F	Phosphatidylinositol 3-kinase regulatory subunit alpha	PIK3R1|GRB1	protein	taxon:9606	20260725	IntAct		
UniProtKB	P27986	PIK3R1	enables	GO:0005515	PMID:26210919	IPI	UniProtKB:P09917	F	Phosphatidylinositol 3-kinase regulatory subunit alpha	PIK3R1|GRB1	protein	taxon:9606	20200106	UniProt		
UniProtKB	P27986	PIK3R1	enables	GO:0005515	PMID:26210919	IPI	UniProtKB:P25942	F	Phosphatidylinositol 3-kinase regulatory subunit alpha	PIK3R1|GRB1	protein	taxon:9606	20200106	UniProt		
UniProtKB	P27986	PIK3R1	enables	GO:0005515	PMID:26496610	IPI	UniProtKB:P42336	F	Phosphatidylinositol 3-kinase regulatory subunit alpha	PIK3R1|GRB1	protein	taxon:9606	20260725	IntAct		
UniProtKB	P27986	PIK3R1	enables	GO:0005515	PMID:26496610	IPI	UniProtKB:P42338	F	Phosphatidylinositol 3-kinase regulatory subunit alpha	PIK3R1|GRB1	protein	taxon:9606	20260725	IntAct		
UniProtKB	P27986	PIK3R1	enables	GO:0005515	PMID:26496610	IPI	UniProtKB:Q13111	F	Phosphatidylinositol 3-kinase regulatory subunit alpha	PIK3R1|GRB1	protein	taxon:9606	20260725	IntAct		
UniProtKB	P27986	PIK3R1	enables	GO:0005515	PMID:26496610	IPI	UniProtKB:Q9Y4H2	F	Phosphatidylinositol 3-kinase regulatory subunit alpha	PIK3R1|GRB1	protein	taxon:9606	20260725	IntAct		
UniProtKB	P27986	PIK3R1	enables	GO:0005515	PMID:27135603	IPI	UniProtKB:Q9Y6W8	F	Phosphatidylinositol 3-kinase regulatory subunit alpha	PIK3R1|GRB1	protein	taxon:9606	20260725	IntAct		
UniProtKB	P27986	PIK3R1	enables	GO:0005515	PMID:27478041	IPI	UniProtKB:Q9H0K1	F	Phosphatidylinositol 3-kinase regulatory subunit alpha	PIK3R1|GRB1	protein	taxon:9606	20260725	IntAct		
UniProtKB	P27986	PIK3R1	enables	GO:0005515	PMID:28169297	IPI	UniProtKB:P03496	F	Phosphatidylinositol 3-kinase regulatory subunit alpha	PIK3R1|GRB1	protein	taxon:9606	20260725	IntAct		
UniProtKB	P27986	PIK3R1	enables	GO:0005515	PMID:31031754	IPI	UniProtKB:O00329	F	Phosphatidylinositol 3-kinase regulatory subunit alpha	PIK3R1|GRB1	protein	taxon:9606	20260725	IntAct	occurs_in(GO:0005737)	
UniProtKB	P27986	PIK3R1	enables	GO:0005515	PMID:31820037	IPI	UniProtKB:P62993	F	Phosphatidylinositol 3-kinase regulatory subunit alpha	PIK3R1|GRB1	protein	taxon:9606	20260725	IntAct		
UniProtKB	P27986	PIK3R1	enables	GO:0005515	PMID:32606397	IPI	UniProtKB:Q08050-4	F	Phosphatidylinositol 3-kinase regulatory subunit alpha	PIK3R1|GRB1	protein	taxon:9606	20251105	UniProt		
UniProtKB	P27986	PIK3R1	enables	GO:0005515	PMID:32707033	IPI	UniProtKB:P42338	F	Phosphatidylinositol 3-kinase regulatory subunit alpha	PIK3R1|GRB1	protein	taxon:9606	20260725	IntAct		
UniProtKB	P27986	PIK3R1	enables	GO:0005515	PMID:33961781	IPI	UniProtKB:O00459	F	Phosphatidylinositol 3-kinase regulatory subunit alpha	PIK3R1|GRB1	protein	taxon:9606	20260725	IntAct		
UniProtKB	P27986	PIK3R1	enables	GO:0005515	PMID:33961781	IPI	UniProtKB:P09619	F	Phosphatidylinositol 3-kinase regulatory subunit alpha	PIK3R1|GRB1	protein	taxon:9606	20260725	IntAct		
UniProtKB	P27986	PIK3R1	enables	GO:0005515	PMID:33961781	IPI	UniProtKB:P42338	F	Phosphatidylinositol 3-kinase regulatory subunit alpha	PIK3R1|GRB1	protein	taxon:9606	20260725	IntAct		
UniProtKB	P27986	PIK3R1	enables	GO:0005515	PMID:34591612	IPI	UniProtKB:P42336	F	Phosphatidylinositol 3-kinase regulatory subunit alpha	PIK3R1|GRB1	protein	taxon:9606	20260725	IntAct		
UniProtKB	P27986	PIK3R1	enables	GO:0005515	PMID:34591642	IPI	UniProtKB:P42336	F	Phosphatidylinositol 3-kinase regulatory subunit alpha	PIK3R1|GRB1	protein	taxon:9606	20260725	IntAct		
UniProtKB	P27986	PIK3R1	enables	GO:0005515	PMID:34606829	IPI	UniProtKB:Q9UM73	F	Phosphatidylinositol 3-kinase regulatory subunit alpha	PIK3R1|GRB1	protein	taxon:9606	20260725	IntAct		
UniProtKB	P27986	PIK3R1	enables	GO:0005515	PMID:35271311	IPI	UniProtKB:O00329	F	Phosphatidylinositol 3-kinase regulatory subunit alpha	PIK3R1|GRB1	protein	taxon:9606	20260725	IntAct	occurs_in(GO:0005737)	
UniProtKB	P27986	PIK3R1	enables	GO:0005515	PMID:35271311	IPI	UniProtKB:O00459	F	Phosphatidylinositol 3-kinase regulatory subunit alpha	PIK3R1|GRB1	protein	taxon:9606	20260725	IntAct		
UniProtKB	P27986	PIK3R1	enables	GO:0005515	PMID:35271311	IPI	UniProtKB:P42336	F	Phosphatidylinositol 3-kinase regulatory subunit alpha	PIK3R1|GRB1	protein	taxon:9606	20260725	IntAct		
UniProtKB	P27986	PIK3R1	enables	GO:0005515	PMID:35271311	IPI	UniProtKB:P42338	F	Phosphatidylinositol 3-kinase regulatory subunit alpha	PIK3R1|GRB1	protein	taxon:9606	20260725	IntAct		
UniProtKB	P27986	PIK3R1	enables	GO:0005515	PMID:35384245	IPI	UniProtKB:P00533	F	Phosphatidylinositol 3-kinase regulatory subunit alpha	PIK3R1|GRB1	protein	taxon:9606	20260725	IntAct		
UniProtKB	P27986	PIK3R1	enables	GO:0005515	PMID:35384245	IPI	UniProtKB:P04626	F	Phosphatidylinositol 3-kinase regulatory subunit alpha	PIK3R1|GRB1	protein	taxon:9606	20260725	IntAct		
UniProtKB	P27986	PIK3R1	enables	GO:0005515	PMID:35384245	IPI	UniProtKB:P04629	F	Phosphatidylinositol 3-kinase regulatory subunit alpha	PIK3R1|GRB1	protein	taxon:9606	20260725	IntAct		
UniProtKB	P27986	PIK3R1	enables	GO:0005515	PMID:35384245	IPI	UniProtKB:P06213	F	Phosphatidylinositol 3-kinase regulatory subunit alpha	PIK3R1|GRB1	protein	taxon:9606	20260725	IntAct		
UniProtKB	P27986	PIK3R1	enables	GO:0005515	PMID:35384245	IPI	UniProtKB:P08069	F	Phosphatidylinositol 3-kinase regulatory subunit alpha	PIK3R1|GRB1	protein	taxon:9606	20260725	IntAct		
UniProtKB	P27986	PIK3R1	enables	GO:0005515	PMID:35384245	IPI	UniProtKB:P09619	F	Phosphatidylinositol 3-kinase regulatory subunit alpha	PIK3R1|GRB1	protein	taxon:9606	20260725	IntAct		
UniProtKB	P27986	PIK3R1	enables	GO:0005515	PMID:35384245	IPI	UniProtKB:P11362	F	Phosphatidylinositol 3-kinase regulatory subunit alpha	PIK3R1|GRB1	protein	taxon:9606	20260725	IntAct		
UniProtKB	P27986	PIK3R1	enables	GO:0005515	PMID:35384245	IPI	UniProtKB:P29376	F	Phosphatidylinositol 3-kinase regulatory subunit alpha	PIK3R1|GRB1	protein	taxon:9606	20260725	IntAct		
UniProtKB	P27986	PIK3R1	enables	GO:0005515	PMID:35384245	IPI	UniProtKB:P30530	F	Phosphatidylinositol 3-kinase regulatory subunit alpha	PIK3R1|GRB1	protein	taxon:9606	20260725	IntAct		
UniProtKB	P27986	PIK3R1	enables	GO:0005515	PMID:35384245	IPI	UniProtKB:Q9UM73	F	Phosphatidylinositol 3-kinase regulatory subunit alpha	PIK3R1|GRB1	protein	taxon:9606	20260725	IntAct		
UniProtKB	P27986	PIK3R1	enables	GO:0005515	PMID:35512704	IPI	UniProtKB:P15056	F	Phosphatidylinositol 3-kinase regulatory subunit alpha	PIK3R1|GRB1	protein	taxon:9606	20260725	IntAct		
UniProtKB	P27986	PIK3R1	enables	GO:0005515	PMID:39572596	IPI	UniProtKB:P06213	F	Phosphatidylinositol 3-kinase regulatory subunit alpha	PIK3R1|GRB1	protein	taxon:9606	20260725	IntAct		
UniProtKB	P27986	PIK3R1	enables	GO:0005515	PMID:7536927	IPI	UniProtKB:P09619	F	Phosphatidylinositol 3-kinase regulatory subunit alpha	PIK3R1|GRB1	protein	taxon:9606	20260725	IntAct		
UniProtKB	P27986	PIK3R1	enables	GO:0005515	PMID:7537096	IPI	UniProtKB:P10721	F	Phosphatidylinositol 3-kinase regulatory subunit alpha	PIK3R1|GRB1	protein	taxon:9606	20260725	IntAct		
UniProtKB	P27986	PIK3R1	enables	GO:0005515	PMID:7568038	IPI	UniProtKB:P10747	F	Phosphatidylinositol 3-kinase regulatory subunit alpha	PIK3R1|GRB1	protein	taxon:9606	20260725	IntAct		
UniProtKB	P27986	PIK3R1	enables	GO:0005515	PMID:7584133	IPI	UniProtKB:P10747	F	Phosphatidylinositol 3-kinase regulatory subunit alpha	PIK3R1|GRB1	protein	taxon:9606	20260725	IntAct		
UniProtKB	P27986	PIK3R1	enables	GO:0005515	PMID:7589433	IPI	UniProtKB:P08069	F	Phosphatidylinositol 3-kinase regulatory subunit alpha	PIK3R1|GRB1	protein	taxon:9606	20260725	IntAct		
UniProtKB	P27986	PIK3R1	enables	GO:0005515	PMID:7642582	IPI	UniProtKB:P08069	F	Phosphatidylinositol 3-kinase regulatory subunit alpha	PIK3R1|GRB1	protein	taxon:9606	20260725	IntAct		
UniProtKB	P27986	PIK3R1	enables	GO:0005515	PMID:7657594	IPI	UniProtKB:P17948	F	Phosphatidylinositol 3-kinase regulatory subunit alpha	PIK3R1|GRB1	protein	taxon:9606	20260725	IntAct		
UniProtKB	P27986	PIK3R1	enables	GO:0005515	PMID:7680095	IPI	UniProtKB:P35568	F	Phosphatidylinositol 3-kinase regulatory subunit alpha	PIK3R1|GRB1	protein	taxon:9606	20260725	IntAct		
UniProtKB	P27986	PIK3R1	enables	GO:0005515	PMID:7680644	IPI	UniProtKB:P09619	F	Phosphatidylinositol 3-kinase regulatory subunit alpha	PIK3R1|GRB1	protein	taxon:9606	20260725	IntAct		
UniProtKB	P27986	PIK3R1	enables	GO:0005515	PMID:7680644	IPI	UniProtKB:P35568	F	Phosphatidylinositol 3-kinase regulatory subunit alpha	PIK3R1|GRB1	protein	taxon:9606	20260725	IntAct		
UniProtKB	P27986	PIK3R1	enables	GO:0005515	PMID:7692233	IPI	UniProtKB:P09619	F	Phosphatidylinositol 3-kinase regulatory subunit alpha	PIK3R1|GRB1	protein	taxon:9606	20260725	IntAct		
UniProtKB	P27986	PIK3R1	enables	GO:0005515	PMID:7782332	IPI	UniProtKB:P35568	F	Phosphatidylinositol 3-kinase regulatory subunit alpha	PIK3R1|GRB1	protein	taxon:9606	20081209	BHF-UCL		
UniProtKB	P27986	PIK3R1	enables	GO:0005515	PMID:7797556	IPI	UniProtKB:P00533	F	Phosphatidylinositol 3-kinase regulatory subunit alpha	PIK3R1|GRB1	protein	taxon:9606	20260725	IntAct		
UniProtKB	P27986	PIK3R1	enables	GO:0005515	PMID:7807015	IPI	UniProtKB:P10747	F	Phosphatidylinositol 3-kinase regulatory subunit alpha	PIK3R1|GRB1	protein	taxon:9606	20260725	IntAct		
UniProtKB	P27986	PIK3R1	enables	GO:0005515	PMID:7807015	IPI	UniProtKB:P16410	F	Phosphatidylinositol 3-kinase regulatory subunit alpha	PIK3R1|GRB1	protein	taxon:9606	20260725	IntAct		
UniProtKB	P27986	PIK3R1	enables	GO:0005515	PMID:8146197	IPI	UniProtKB:P10747	F	Phosphatidylinositol 3-kinase regulatory subunit alpha	PIK3R1|GRB1	protein	taxon:9606	20260725	IntAct		
UniProtKB	P27986	PIK3R1	enables	GO:0005515	PMID:8183372	IPI	UniProtKB:P10747	F	Phosphatidylinositol 3-kinase regulatory subunit alpha	PIK3R1|GRB1	protein	taxon:9606	20260725	IntAct		
UniProtKB	P27986	PIK3R1	enables	GO:0005515	PMID:8226808	IPI	UniProtKB:P04629	F	Phosphatidylinositol 3-kinase regulatory subunit alpha	PIK3R1|GRB1	protein	taxon:9606	20260725	IntAct		
UniProtKB	P27986	PIK3R1	enables	GO:0005515	PMID:8276809	IPI	UniProtKB:Q9PVZ4	F	Phosphatidylinositol 3-kinase regulatory subunit alpha	PIK3R1|GRB1	protein	taxon:9606	20090406	UniProt		
UniProtKB	P27986	PIK3R1	enables	GO:0005515	PMID:8382612	IPI	UniProtKB:P09619	F	Phosphatidylinositol 3-kinase regulatory subunit alpha	PIK3R1|GRB1	protein	taxon:9606	20260725	IntAct		
UniProtKB	P27986	PIK3R1	enables	GO:0005515	PMID:8382612	IPI	UniProtKB:P35568	F	Phosphatidylinositol 3-kinase regulatory subunit alpha	PIK3R1|GRB1	protein	taxon:9606	20260725	IntAct		
UniProtKB	P27986	PIK3R1	enables	GO:0005515	PMID:8564419	IPI	UniProtKB:P09619	F	Phosphatidylinositol 3-kinase regulatory subunit alpha	PIK3R1|GRB1	protein	taxon:9606	20260725	IntAct		
UniProtKB	P27986	PIK3R1	enables	GO:0005515	PMID:8603569	IPI	UniProtKB:P08069	F	Phosphatidylinositol 3-kinase regulatory subunit alpha	PIK3R1|GRB1	protein	taxon:9606	20260725	IntAct		
UniProtKB	P27986	PIK3R1	enables	GO:0005515	PMID:8670861	IPI	UniProtKB:P09619	F	Phosphatidylinositol 3-kinase regulatory subunit alpha	PIK3R1|GRB1	protein	taxon:9606	20260725	IntAct		
UniProtKB	P27986	PIK3R1	enables	GO:0005515	PMID:8961927	IPI	UniProtKB:P06241	F	Phosphatidylinositol 3-kinase regulatory subunit alpha	PIK3R1|GRB1	protein	taxon:9606	20220615	DisProt		
UniProtKB	P27986	PIK3R1	enables	GO:0005515	PMID:9153411	IPI	UniProtKB:P09619	F	Phosphatidylinositol 3-kinase regulatory subunit alpha	PIK3R1|GRB1	protein	taxon:9606	20260725	IntAct		
UniProtKB	P27986	PIK3R1	enables	GO:0005515	PMID:9160881	IPI	UniProtKB:P22681	F	Phosphatidylinositol 3-kinase regulatory subunit alpha	PIK3R1|GRB1	protein	taxon:9606	20260725	IntAct		
UniProtKB	P27986	PIK3R1	enables	GO:0005515	PMID:9178760	IPI	UniProtKB:P30530	F	Phosphatidylinositol 3-kinase regulatory subunit alpha	PIK3R1|GRB1	protein	taxon:9606	20260725	IntAct		
UniProtKB	P27986	PIK3R1	enables	GO:0005515	PMID:9223670	IPI	UniProtKB:P29376	F	Phosphatidylinositol 3-kinase regulatory subunit alpha	PIK3R1|GRB1	protein	taxon:9606	20260725	IntAct		
UniProtKB	P27986	PIK3R1	enables	GO:0005515	PMID:9398332	IPI	UniProtKB:P16410	F	Phosphatidylinositol 3-kinase regulatory subunit alpha	PIK3R1|GRB1	protein	taxon:9606	20260725	IntAct		
UniProtKB	P27986	PIK3R1	enables	GO:0005515	PMID:9417079	IPI	UniProtKB:P10747	F	Phosphatidylinositol 3-kinase regulatory subunit alpha	PIK3R1|GRB1	protein	taxon:9606	20260725	IntAct		
UniProtKB	P27986	PIK3R1	enables	GO:0005515	PMID:9593725	IPI	UniProtKB:P06213	F	Phosphatidylinositol 3-kinase regulatory subunit alpha	PIK3R1|GRB1	protein	taxon:9606	20260725	IntAct		
UniProtKB	P27986	PIK3R1	enables	GO:0005515	PMID:9658397	IPI	UniProtKB:Q13480	F	Phosphatidylinositol 3-kinase regulatory subunit alpha	PIK3R1|GRB1	protein	taxon:9606	20260725	IntAct		
UniProtKB	P27986	PIK3R1	enables	GO:0005515	PMID:9813138	IPI	UniProtKB:P16410	F	Phosphatidylinositol 3-kinase regulatory subunit alpha	PIK3R1|GRB1	protein	taxon:9606	20260725	IntAct		
UniProtKB	P27986	PIK3R1	enables	GO:0005515	PMID:9890970	IPI	UniProtKB:P22681	F	Phosphatidylinositol 3-kinase regulatory subunit alpha	PIK3R1|GRB1	protein	taxon:9606	20260725	IntAct		
UniProtKB	P27986	PIK3R1	enables	GO:0019207	GO_REF:0000117	IEA	ARBA:ARBA00028075	F	Phosphatidylinositol 3-kinase regulatory subunit alpha	PIK3R1|GRB1	protein	taxon:9606	20260727	UniProt		
UniProtKB	P27986	PIK3R1	enables	GO:0019209	GO_REF:0000107	IEA	UniProtKB:P26450|ensembl:ENSMUSP00000056774	F	Phosphatidylinositol 3-kinase regulatory subunit alpha	PIK3R1|GRB1	protein	taxon:9606	20260724	Ensembl		
UniProtKB	P27986	PIK3R1	enables	GO:0019903	GO_REF:0000117	IEA	ARBA:ARBA00087322	F	Phosphatidylinositol 3-kinase regulatory subunit alpha	PIK3R1|GRB1	protein	taxon:9606	20260727	UniProt		
UniProtKB	P27986	PIK3R1	enables	GO:0019903	PMID:14699157	IPI	UniProtKB:Q12959	F	Phosphatidylinositol 3-kinase regulatory subunit alpha	PIK3R1|GRB1	protein	taxon:9606	20060116	UniProt		
UniProtKB	P27986	PIK3R1	enables	GO:0035014	GO_REF:0000024	ISS	UniProtKB:O18683	F	Phosphatidylinositol 3-kinase regulatory subunit alpha	PIK3R1|GRB1	protein	taxon:9606	20051207	UniProt		
UniProtKB	P27986	PIK3R1	enables	GO:0035014	PMID:27708159	IDA		F	Phosphatidylinositol 3-kinase regulatory subunit alpha	PIK3R1|GRB1	protein	taxon:9606	20221213	UniProt	part_of(GO:0032869)	
UniProtKB	P27986	PIK3R1	enables	GO:0035014	PMID:27708159	IDA		F	Phosphatidylinositol 3-kinase regulatory subunit alpha	PIK3R1|GRB1	protein	taxon:9606	20240822	UniProt		
UniProtKB	P27986	PIK3R1	enables	GO:0036312	GO_REF:0000107	IEA	UniProtKB:P26450|ensembl:ENSMUSP00000056774	F	Phosphatidylinositol 3-kinase regulatory subunit alpha	PIK3R1|GRB1	protein	taxon:9606	20260724	Ensembl		
UniProtKB	P27986	PIK3R1	enables	GO:0043125	PMID:10572067	IDA		F	Phosphatidylinositol 3-kinase regulatory subunit alpha	PIK3R1|GRB1	protein	taxon:9606	20060227	UniProt		
UniProtKB	P27986	PIK3R1	enables	GO:0043548	GO_REF:0000024	ISS	UniProtKB:P23727	F	Phosphatidylinositol 3-kinase regulatory subunit alpha	PIK3R1|GRB1	protein	taxon:9606	20120921	BHF-UCL		
UniProtKB	P27986	PIK3R1	enables	GO:0043559	PMID:8440175	IDA		F	Phosphatidylinositol 3-kinase regulatory subunit alpha	PIK3R1|GRB1	protein	taxon:9606	20060105	UniProt		
UniProtKB	P27986	PIK3R1	enables	GO:0043560	GO_REF:0000107	IEA	UniProtKB:P26450|ensembl:ENSMUSP00000056774	F	Phosphatidylinositol 3-kinase regulatory subunit alpha	PIK3R1|GRB1	protein	taxon:9606	20260724	Ensembl		
UniProtKB	P27986	PIK3R1	enables	GO:0046935	GO_REF:0000033	IBA	MGI:MGI:109277|PANTHER:PTN008302071|RGD:3329|RGD:621042	F	Phosphatidylinositol 3-kinase regulatory subunit alpha	PIK3R1|GRB1	protein	taxon:9606	20250902	GO_Central		
UniProtKB	P27986	PIK3R1	enables	GO:0046982	GO_REF:0000107	IEA	UniProtKB:P26450|ensembl:ENSMUSP00000056774	F	Phosphatidylinositol 3-kinase regulatory subunit alpha	PIK3R1|GRB1	protein	taxon:9606	20260724	Ensembl		
UniProtKB	P27986	PIK3R1	enables	GO:0052742	GO_REF:0000024	ISS	UniProtKB:O18683	F	Phosphatidylinositol 3-kinase regulatory subunit alpha	PIK3R1|GRB1	protein	taxon:9606	20230523	UniProt		
UniProtKB	P27986	PIK3R1	enables	GO:0140767	PMID:1322797	ISS	UniProtKB:P23727	F	Phosphatidylinositol 3-kinase regulatory subunit alpha	PIK3R1|GRB1	protein	taxon:9606	20230724	BHF-UCL	part_of(GO:0043491)	
UniProtKB	P27986	PIK3R1	enables	GO:0141038	GO_REF:0000024	ISS	UniProtKB:P23727	F	Phosphatidylinositol 3-kinase regulatory subunit alpha	PIK3R1|GRB1	protein	taxon:9606	20230724	BHF-UCL		
UniProtKB	P27986	PIK3R1	involved_in	GO:0001678	GO_REF:0000024	ISS	UniProtKB:P26450	P	Phosphatidylinositol 3-kinase regulatory subunit alpha	PIK3R1|GRB1	protein	taxon:9606	20141105	UniProt		
UniProtKB	P27986	PIK3R1	involved_in	GO:0001678	GO_REF:0000107	IEA	UniProtKB:P26450|ensembl:ENSMUSP00000056774	P	Phosphatidylinositol 3-kinase regulatory subunit alpha	PIK3R1|GRB1	protein	taxon:9606	20260724	Ensembl		
```
