## Supplementary Information section 4 code base for "Hypothesis: A modern human range expansion ∼300,000 years ago had a critical role in Neandertal origins": goa_human.gaf (part 42 of 148)

```
UniProtKB	P27986	PIK3R1	involved_in	GO:0006955	PMID:27616589	NAS		P	Phosphatidylinositol 3-kinase regulatory subunit alpha	PIK3R1|GRB1	protein	taxon:9606	20251226	ComplexPortal		
UniProtKB	P27986	PIK3R1	involved_in	GO:0007165	GO_REF:0000002	IEA	InterPro:IPR000198	P	Phosphatidylinositol 3-kinase regulatory subunit alpha	PIK3R1|GRB1	protein	taxon:9606	20260727	InterPro		
UniProtKB	P27986	PIK3R1	involved_in	GO:0008286	GO_REF:0000033	IBA	FB:FBgn0020622|MGI:MGI:109277|MGI:MGI:1098772|MGI:MGI:97583|PANTHER:PTN008302071|RGD:3329|UniProtKB:P23727|WB:WBGene00000001	P	Phosphatidylinositol 3-kinase regulatory subunit alpha	PIK3R1|GRB1	protein	taxon:9606	20240516	GO_Central		
UniProtKB	P27986	PIK3R1	involved_in	GO:0008286	GO_REF:0000107	IEA	UniProtKB:P26450|ensembl:ENSMUSP00000056774	P	Phosphatidylinositol 3-kinase regulatory subunit alpha	PIK3R1|GRB1	protein	taxon:9606	20260724	Ensembl		
UniProtKB	P27986	PIK3R1	involved_in	GO:0010592	GO_REF:0000024	ISS	UniProtKB:P26450	P	Phosphatidylinositol 3-kinase regulatory subunit alpha	PIK3R1|GRB1	protein	taxon:9606	20200804	BHF-UCL		
UniProtKB	P27986	PIK3R1	involved_in	GO:0010592	GO_REF:0000107	IEA	UniProtKB:P26450|ensembl:ENSMUSP00000056774	P	Phosphatidylinositol 3-kinase regulatory subunit alpha	PIK3R1|GRB1	protein	taxon:9606	20260724	Ensembl		
UniProtKB	P27986	PIK3R1	involved_in	GO:0019221	PMID:7782332	IGI	UniProtKB:P01241	P	Phosphatidylinositol 3-kinase regulatory subunit alpha	PIK3R1|GRB1	protein	taxon:9606	20230822	BHF-UCL	has_input(UniProtKB:P01241)	
UniProtKB	P27986	PIK3R1	involved_in	GO:0030183	PMID:20200404	NAS		P	Phosphatidylinositol 3-kinase regulatory subunit alpha	PIK3R1|GRB1	protein	taxon:9606	20251226	ComplexPortal		
UniProtKB	P27986	PIK3R1	involved_in	GO:0030217	PMID:17371229	NAS		P	Phosphatidylinositol 3-kinase regulatory subunit alpha	PIK3R1|GRB1	protein	taxon:9606	20251226	ComplexPortal		
UniProtKB	P27986	PIK3R1	involved_in	GO:0032869	GO_REF:0000024	ISS	UniProtKB:P26450	P	Phosphatidylinositol 3-kinase regulatory subunit alpha	PIK3R1|GRB1	protein	taxon:9606	20141105	UniProt		
UniProtKB	P27986	PIK3R1	involved_in	GO:0032869	GO_REF:0000107	IEA	UniProtKB:P26450|ensembl:ENSMUSP00000056774	P	Phosphatidylinositol 3-kinase regulatory subunit alpha	PIK3R1|GRB1	protein	taxon:9606	20260724	Ensembl		
UniProtKB	P27986	PIK3R1	involved_in	GO:0032869	GO_REF:0000117	IEA	ARBA:ARBA00085489	P	Phosphatidylinositol 3-kinase regulatory subunit alpha	PIK3R1|GRB1	protein	taxon:9606	20260727	UniProt		
UniProtKB	P27986	PIK3R1	involved_in	GO:0032869	PMID:27708159	IDA		P	Phosphatidylinositol 3-kinase regulatory subunit alpha	PIK3R1|GRB1	protein	taxon:9606	20221213	UniProt		
UniProtKB	P27986	PIK3R1	involved_in	GO:0033120	PMID:20348923	IMP		P	Phosphatidylinositol 3-kinase regulatory subunit alpha	PIK3R1|GRB1	protein	taxon:9606	20141110	UniProt		
UniProtKB	P27986	PIK3R1	involved_in	GO:0034143	PMID:19289601	IDA		P	Phosphatidylinositol 3-kinase regulatory subunit alpha	PIK3R1|GRB1	protein	taxon:9606	20230523	UniProt		
UniProtKB	P27986	PIK3R1	involved_in	GO:0034446	GO_REF:0000024	ISS	UniProtKB:P23727	P	Phosphatidylinositol 3-kinase regulatory subunit alpha	PIK3R1|GRB1	protein	taxon:9606	20201120	BHF-UCL		
UniProtKB	P27986	PIK3R1	involved_in	GO:0034976	GO_REF:0000024	ISS	UniProtKB:P26450	P	Phosphatidylinositol 3-kinase regulatory subunit alpha	PIK3R1|GRB1	protein	taxon:9606	20141105	UniProt		
UniProtKB	P27986	PIK3R1	involved_in	GO:0034976	GO_REF:0000107	IEA	UniProtKB:P26450|ensembl:ENSMUSP00000056774	P	Phosphatidylinositol 3-kinase regulatory subunit alpha	PIK3R1|GRB1	protein	taxon:9606	20260724	Ensembl		
UniProtKB	P27986	PIK3R1	involved_in	GO:0034976	PMID:20348923	IDA		P	Phosphatidylinositol 3-kinase regulatory subunit alpha	PIK3R1|GRB1	protein	taxon:9606	20141110	UniProt		
UniProtKB	P27986	PIK3R1	involved_in	GO:0035655	PMID:21321938	IMP		P	Phosphatidylinositol 3-kinase regulatory subunit alpha	PIK3R1|GRB1	protein	taxon:9606	20230718	BHF-UCL	occurs_in(UBERON:0007318),causally_upstream_of(GO:0048661)	
UniProtKB	P27986	PIK3R1	involved_in	GO:0042267	PMID:16582911	IDA		P	Phosphatidylinositol 3-kinase regulatory subunit alpha	PIK3R1|GRB1	protein	taxon:9606	20240319	UniProt		
UniProtKB	P27986	PIK3R1	involved_in	GO:0042307	GO_REF:0000107	IEA	UniProtKB:P26450|ensembl:ENSMUSP00000056774	P	Phosphatidylinositol 3-kinase regulatory subunit alpha	PIK3R1|GRB1	protein	taxon:9606	20260724	Ensembl		
UniProtKB	P27986	PIK3R1	involved_in	GO:0042307	PMID:20348923	IDA		P	Phosphatidylinositol 3-kinase regulatory subunit alpha	PIK3R1|GRB1	protein	taxon:9606	20180320	UniProt		
UniProtKB	P27986	PIK3R1	involved_in	GO:0043066	GO_REF:0000117	IEA	ARBA:ARBA00027746	P	Phosphatidylinositol 3-kinase regulatory subunit alpha	PIK3R1|GRB1	protein	taxon:9606	20260727	UniProt		
UniProtKB	P27986	PIK3R1	involved_in	GO:0043066	PMID:20348923	IMP		P	Phosphatidylinositol 3-kinase regulatory subunit alpha	PIK3R1|GRB1	protein	taxon:9606	20141110	UniProt		
UniProtKB	P27986	PIK3R1	involved_in	GO:0043491	GO_REF:0000024	ISS	UniProtKB:P23727	P	Phosphatidylinositol 3-kinase regulatory subunit alpha	PIK3R1|GRB1	protein	taxon:9606	20230724	BHF-UCL		
UniProtKB	P27986	PIK3R1	involved_in	GO:0043491	GO_REF:0000117	IEA	ARBA:ARBA00085897	P	Phosphatidylinositol 3-kinase regulatory subunit alpha	PIK3R1|GRB1	protein	taxon:9606	20260727	UniProt		
UniProtKB	P27986	PIK3R1	involved_in	GO:0043491	PMID:21321938	IMP		P	Phosphatidylinositol 3-kinase regulatory subunit alpha	PIK3R1|GRB1	protein	taxon:9606	20160725	BHF-UCL	causally_upstream_of(GO:0048661),part_of(GO:0035655),occurs_in(UBERON:0007318)	
UniProtKB	P27986	PIK3R1	involved_in	GO:0043491	PMID:7782332	IDA		P	Phosphatidylinositol 3-kinase regulatory subunit alpha	PIK3R1|GRB1	protein	taxon:9606	20230822	BHF-UCL	part_of(GO:0048009)	
UniProtKB	P27986	PIK3R1	involved_in	GO:0045944	GO_REF:0000024	ISS	UniProtKB:P26450	P	Phosphatidylinositol 3-kinase regulatory subunit alpha	PIK3R1|GRB1	protein	taxon:9606	20141105	UniProt		
UniProtKB	P27986	PIK3R1	involved_in	GO:0045944	GO_REF:0000107	IEA	UniProtKB:P26450|ensembl:ENSMUSP00000056774	P	Phosphatidylinositol 3-kinase regulatory subunit alpha	PIK3R1|GRB1	protein	taxon:9606	20260724	Ensembl		
UniProtKB	P27986	PIK3R1	involved_in	GO:0045944	PMID:20348923	IMP		P	Phosphatidylinositol 3-kinase regulatory subunit alpha	PIK3R1|GRB1	protein	taxon:9606	20141110	UniProt		
UniProtKB	P27986	PIK3R1	involved_in	GO:0046326	PMID:8052599	ISS	UniProtKB:P23727	P	Phosphatidylinositol 3-kinase regulatory subunit alpha	PIK3R1|GRB1	protein	taxon:9606	20090226	BHF-UCL		
UniProtKB	P27986	PIK3R1	involved_in	GO:0046854	GO_REF:0000024	ISS	UniProtKB:O18683	P	Phosphatidylinositol 3-kinase regulatory subunit alpha	PIK3R1|GRB1	protein	taxon:9606	20051207	UniProt		
UniProtKB	P27986	PIK3R1	involved_in	GO:0046854	GO_REF:0000024	ISS	UniProtKB:P23727	P	Phosphatidylinositol 3-kinase regulatory subunit alpha	PIK3R1|GRB1	protein	taxon:9606	20120921	BHF-UCL		
UniProtKB	P27986	PIK3R1	involved_in	GO:0048009	GO_REF:0000107	IEA	UniProtKB:P26450|ensembl:ENSMUSP00000056774	P	Phosphatidylinositol 3-kinase regulatory subunit alpha	PIK3R1|GRB1	protein	taxon:9606	20260724	Ensembl		
UniProtKB	P27986	PIK3R1	involved_in	GO:0048009	GO_REF:0000117	IEA	ARBA:ARBA00090282	P	Phosphatidylinositol 3-kinase regulatory subunit alpha	PIK3R1|GRB1	protein	taxon:9606	20260727	UniProt		
UniProtKB	P27986	PIK3R1	involved_in	GO:0048009	PMID:7541045	IPI	UniProtKB:P08069	P	Phosphatidylinositol 3-kinase regulatory subunit alpha	PIK3R1|GRB1	protein	taxon:9606	20051207	UniProt		
UniProtKB	P27986	PIK3R1	involved_in	GO:0048009	PMID:7782332	IDA		P	Phosphatidylinositol 3-kinase regulatory subunit alpha	PIK3R1|GRB1	protein	taxon:9606	20081209	BHF-UCL		
UniProtKB	P27986	PIK3R1	involved_in	GO:0048661	PMID:21321938	IMP		P	Phosphatidylinositol 3-kinase regulatory subunit alpha	PIK3R1|GRB1	protein	taxon:9606	20230718	BHF-UCL	occurs_in(UBERON:0007318)	
UniProtKB	P27986	PIK3R1	involved_in	GO:0050821	PMID:20348923	IDA		P	Phosphatidylinositol 3-kinase regulatory subunit alpha	PIK3R1|GRB1	protein	taxon:9606	20141110	UniProt		
UniProtKB	P27986	PIK3R1	involved_in	GO:0051491	GO_REF:0000024	ISS	UniProtKB:P26450	P	Phosphatidylinositol 3-kinase regulatory subunit alpha	PIK3R1|GRB1	protein	taxon:9606	20200804	BHF-UCL		
UniProtKB	P27986	PIK3R1	involved_in	GO:0051491	GO_REF:0000107	IEA	UniProtKB:P26450|ensembl:ENSMUSP00000056774	P	Phosphatidylinositol 3-kinase regulatory subunit alpha	PIK3R1|GRB1	protein	taxon:9606	20260724	Ensembl		
UniProtKB	P27986	PIK3R1	involved_in	GO:0051497	GO_REF:0000024	ISS	UniProtKB:P26450	P	Phosphatidylinositol 3-kinase regulatory subunit alpha	PIK3R1|GRB1	protein	taxon:9606	20200804	BHF-UCL		
UniProtKB	P27986	PIK3R1	involved_in	GO:0051497	GO_REF:0000107	IEA	UniProtKB:P26450|ensembl:ENSMUSP00000056774	P	Phosphatidylinositol 3-kinase regulatory subunit alpha	PIK3R1|GRB1	protein	taxon:9606	20260724	Ensembl		
UniProtKB	P27986	PIK3R1	involved_in	GO:0060396	PMID:7782332	IDA		P	Phosphatidylinositol 3-kinase regulatory subunit alpha	PIK3R1|GRB1	protein	taxon:9606	20090114	BHF-UCL		
UniProtKB	P27986	PIK3R1	involved_in	GO:0061470	PMID:30523347	IDA		P	Phosphatidylinositol 3-kinase regulatory subunit alpha	PIK3R1|GRB1	protein	taxon:9606	20240822	UniProt		
UniProtKB	P27986	PIK3R1	involved_in	GO:0120183	GO_REF:0000024	ISS	UniProtKB:P26450	P	Phosphatidylinositol 3-kinase regulatory subunit alpha	PIK3R1|GRB1	protein	taxon:9606	20200804	BHF-UCL		
UniProtKB	P27986	PIK3R1	involved_in	GO:0120183	GO_REF:0000107	IEA	UniProtKB:P26450|ensembl:ENSMUSP00000056774	P	Phosphatidylinositol 3-kinase regulatory subunit alpha	PIK3R1|GRB1	protein	taxon:9606	20260724	Ensembl		
UniProtKB	P27986	PIK3R1	involved_in	GO:1900103	PMID:20348923	IMP		P	Phosphatidylinositol 3-kinase regulatory subunit alpha	PIK3R1|GRB1	protein	taxon:9606	20141110	UniProt		
UniProtKB	P27986	PIK3R1	involved_in	GO:1903078	PMID:8052599	ISS	UniProtKB:P23727	P	Phosphatidylinositol 3-kinase regulatory subunit alpha	PIK3R1|GRB1	protein	taxon:9606	20090907	BHF-UCL		
UniProtKB	P27986	PIK3R1	located_in	GO:0005634	GO_REF:0000024	ISS	UniProtKB:P26450	C	Phosphatidylinositol 3-kinase regulatory subunit alpha	PIK3R1|GRB1	protein	taxon:9606	20141105	UniProt		
UniProtKB	P27986	PIK3R1	located_in	GO:0005634	GO_REF:0000107	IEA	UniProtKB:P26450|ensembl:ENSMUSP00000056774	C	Phosphatidylinositol 3-kinase regulatory subunit alpha	PIK3R1|GRB1	protein	taxon:9606	20260724	Ensembl		
UniProtKB	P27986	PIK3R1	located_in	GO:0005737	GO_REF:0000044	IEA	UniProtKB-SubCell:SL-0086	C	Phosphatidylinositol 3-kinase regulatory subunit alpha	PIK3R1|GRB1	protein	taxon:9606	20260727	UniProt		
UniProtKB	P27986	PIK3R1	located_in	GO:0005737	GO_REF:0000107	IEA	UniProtKB:P26450|ensembl:ENSMUSP00000056774	C	Phosphatidylinositol 3-kinase regulatory subunit alpha	PIK3R1|GRB1	protein	taxon:9606	20260724	Ensembl		
UniProtKB	P27986	PIK3R1	located_in	GO:0005737	PMID:20348923	IDA		C	Phosphatidylinositol 3-kinase regulatory subunit alpha	PIK3R1|GRB1	protein	taxon:9606	20141110	UniProt		
UniProtKB	P27986	PIK3R1	located_in	GO:0005801	GO_REF:0000107	IEA	UniProtKB:P26450|ensembl:ENSMUSP00000056774	C	Phosphatidylinositol 3-kinase regulatory subunit alpha	PIK3R1|GRB1	protein	taxon:9606	20260724	Ensembl		
UniProtKB	P27986	PIK3R1	located_in	GO:0005829	GO_REF:0000107	IEA	UniProtKB:P26450|ensembl:ENSMUSP00000056774	C	Phosphatidylinositol 3-kinase regulatory subunit alpha	PIK3R1|GRB1	protein	taxon:9606	20260724	Ensembl		
UniProtKB	P27986	PIK3R1	located_in	GO:0005829	GO_REF:0000117	IEA	ARBA:ARBA00029243	C	Phosphatidylinositol 3-kinase regulatory subunit alpha	PIK3R1|GRB1	protein	taxon:9606	20260727	UniProt		
UniProtKB	P27986	PIK3R1	located_in	GO:0005829	Reactome:R-HSA-109699	TAS		C	Phosphatidylinositol 3-kinase regulatory subunit alpha	PIK3R1|GRB1	protein	taxon:9606	20140926	Reactome		
UniProtKB	P27986	PIK3R1	located_in	GO:0005829	Reactome:R-HSA-114542	TAS		C	Phosphatidylinositol 3-kinase regulatory subunit alpha	PIK3R1|GRB1	protein	taxon:9606	20140926	Reactome		
UniProtKB	P27986	PIK3R1	located_in	GO:0005829	Reactome:R-HSA-1226012	TAS		C	Phosphatidylinositol 3-kinase regulatory subunit alpha	PIK3R1|GRB1	protein	taxon:9606	20140926	Reactome		
UniProtKB	P27986	PIK3R1	located_in	GO:0005829	Reactome:R-HSA-1226014	TAS		C	Phosphatidylinositol 3-kinase regulatory subunit alpha	PIK3R1|GRB1	protein	taxon:9606	20140926	Reactome		
UniProtKB	P27986	PIK3R1	located_in	GO:0005829	Reactome:R-HSA-1250189	TAS		C	Phosphatidylinositol 3-kinase regulatory subunit alpha	PIK3R1|GRB1	protein	taxon:9606	20140926	Reactome		
UniProtKB	P27986	PIK3R1	located_in	GO:0005829	Reactome:R-HSA-1250346	TAS		C	Phosphatidylinositol 3-kinase regulatory subunit alpha	PIK3R1|GRB1	protein	taxon:9606	20140926	Reactome		
UniProtKB	P27986	PIK3R1	located_in	GO:0005829	Reactome:R-HSA-1250353	TAS		C	Phosphatidylinositol 3-kinase regulatory subunit alpha	PIK3R1|GRB1	protein	taxon:9606	20140926	Reactome		
UniProtKB	P27986	PIK3R1	located_in	GO:0005829	Reactome:R-HSA-1250370	TAS		C	Phosphatidylinositol 3-kinase regulatory subunit alpha	PIK3R1|GRB1	protein	taxon:9606	20140926	Reactome		
UniProtKB	P27986	PIK3R1	located_in	GO:0005829	Reactome:R-HSA-1306965	TAS		C	Phosphatidylinositol 3-kinase regulatory subunit alpha	PIK3R1|GRB1	protein	taxon:9606	20140926	Reactome		
UniProtKB	P27986	PIK3R1	located_in	GO:0005829	Reactome:R-HSA-1306979	TAS		C	Phosphatidylinositol 3-kinase regulatory subunit alpha	PIK3R1|GRB1	protein	taxon:9606	20140926	Reactome		
UniProtKB	P27986	PIK3R1	located_in	GO:0005829	Reactome:R-HSA-1433514	TAS		C	Phosphatidylinositol 3-kinase regulatory subunit alpha	PIK3R1|GRB1	protein	taxon:9606	20140926	Reactome		
UniProtKB	P27986	PIK3R1	located_in	GO:0005829	Reactome:R-HSA-1562641	TAS		C	Phosphatidylinositol 3-kinase regulatory subunit alpha	PIK3R1|GRB1	protein	taxon:9606	20140926	Reactome		
UniProtKB	P27986	PIK3R1	located_in	GO:0005829	Reactome:R-HSA-1676048	TAS		C	Phosphatidylinositol 3-kinase regulatory subunit alpha	PIK3R1|GRB1	protein	taxon:9606	20140926	Reactome		
UniProtKB	P27986	PIK3R1	located_in	GO:0005829	Reactome:R-HSA-1676109	TAS		C	Phosphatidylinositol 3-kinase regulatory subunit alpha	PIK3R1|GRB1	protein	taxon:9606	20140926	Reactome		
UniProtKB	P27986	PIK3R1	located_in	GO:0005829	Reactome:R-HSA-177927	TAS		C	Phosphatidylinositol 3-kinase regulatory subunit alpha	PIK3R1|GRB1	protein	taxon:9606	20140926	Reactome		
UniProtKB	P27986	PIK3R1	located_in	GO:0005829	Reactome:R-HSA-177931	TAS		C	Phosphatidylinositol 3-kinase regulatory subunit alpha	PIK3R1|GRB1	protein	taxon:9606	20140926	Reactome		
UniProtKB	P27986	PIK3R1	located_in	GO:0005829	Reactome:R-HSA-177939	TAS		C	Phosphatidylinositol 3-kinase regulatory subunit alpha	PIK3R1|GRB1	protein	taxon:9606	20140926	Reactome		
UniProtKB	P27986	PIK3R1	located_in	GO:0005829	Reactome:R-HSA-1839078	TAS		C	Phosphatidylinositol 3-kinase regulatory subunit alpha	PIK3R1|GRB1	protein	taxon:9606	20140926	Reactome		
UniProtKB	P27986	PIK3R1	located_in	GO:0005829	Reactome:R-HSA-1839080	TAS		C	Phosphatidylinositol 3-kinase regulatory subunit alpha	PIK3R1|GRB1	protein	taxon:9606	20140926	Reactome		
UniProtKB	P27986	PIK3R1	located_in	GO:0005829	Reactome:R-HSA-1839091	TAS		C	Phosphatidylinositol 3-kinase regulatory subunit alpha	PIK3R1|GRB1	protein	taxon:9606	20140926	Reactome		
UniProtKB	P27986	PIK3R1	located_in	GO:0005829	Reactome:R-HSA-1839102	TAS		C	Phosphatidylinositol 3-kinase regulatory subunit alpha	PIK3R1|GRB1	protein	taxon:9606	20140926	Reactome		
UniProtKB	P27986	PIK3R1	located_in	GO:0005829	Reactome:R-HSA-1839107	TAS		C	Phosphatidylinositol 3-kinase regulatory subunit alpha	PIK3R1|GRB1	protein	taxon:9606	20140926	Reactome		
UniProtKB	P27986	PIK3R1	located_in	GO:0005829	Reactome:R-HSA-1839114	TAS		C	Phosphatidylinositol 3-kinase regulatory subunit alpha	PIK3R1|GRB1	protein	taxon:9606	20140926	Reactome		
UniProtKB	P27986	PIK3R1	located_in	GO:0005829	Reactome:R-HSA-186780	TAS		C	Phosphatidylinositol 3-kinase regulatory subunit alpha	PIK3R1|GRB1	protein	taxon:9606	20140926	Reactome		
UniProtKB	P27986	PIK3R1	located_in	GO:0005829	Reactome:R-HSA-186800	TAS		C	Phosphatidylinositol 3-kinase regulatory subunit alpha	PIK3R1|GRB1	protein	taxon:9606	20140926	Reactome		
UniProtKB	P27986	PIK3R1	located_in	GO:0005829	Reactome:R-HSA-198266	TAS		C	Phosphatidylinositol 3-kinase regulatory subunit alpha	PIK3R1|GRB1	protein	taxon:9606	20140926	Reactome		
UniProtKB	P27986	PIK3R1	located_in	GO:0005829	Reactome:R-HSA-198315	TAS		C	Phosphatidylinositol 3-kinase regulatory subunit alpha	PIK3R1|GRB1	protein	taxon:9606	20140926	Reactome		
UniProtKB	P27986	PIK3R1	located_in	GO:0005829	Reactome:R-HSA-201510	TAS		C	Phosphatidylinositol 3-kinase regulatory subunit alpha	PIK3R1|GRB1	protein	taxon:9606	20140926	Reactome		
UniProtKB	P27986	PIK3R1	located_in	GO:0005829	Reactome:R-HSA-201515	TAS		C	Phosphatidylinositol 3-kinase regulatory subunit alpha	PIK3R1|GRB1	protein	taxon:9606	20140926	Reactome		
UniProtKB	P27986	PIK3R1	located_in	GO:0005829	Reactome:R-HSA-202203	TAS		C	Phosphatidylinositol 3-kinase regulatory subunit alpha	PIK3R1|GRB1	protein	taxon:9606	20140926	Reactome		
UniProtKB	P27986	PIK3R1	located_in	GO:0005829	Reactome:R-HSA-202365	TAS		C	Phosphatidylinositol 3-kinase regulatory subunit alpha	PIK3R1|GRB1	protein	taxon:9606	20140926	Reactome		
UniProtKB	P27986	PIK3R1	located_in	GO:0005829	Reactome:R-HSA-2029271	TAS		C	Phosphatidylinositol 3-kinase regulatory subunit alpha	PIK3R1|GRB1	protein	taxon:9606	20140926	Reactome		
UniProtKB	P27986	PIK3R1	located_in	GO:0005829	Reactome:R-HSA-2029273	TAS		C	Phosphatidylinositol 3-kinase regulatory subunit alpha	PIK3R1|GRB1	protein	taxon:9606	20140926	Reactome		
UniProtKB	P27986	PIK3R1	located_in	GO:0005829	Reactome:R-HSA-204798	TAS		C	Phosphatidylinositol 3-kinase regulatory subunit alpha	PIK3R1|GRB1	protein	taxon:9606	20140926	Reactome		
UniProtKB	P27986	PIK3R1	located_in	GO:0005829	Reactome:R-HSA-205262	TAS		C	Phosphatidylinositol 3-kinase regulatory subunit alpha	PIK3R1|GRB1	protein	taxon:9606	20140926	Reactome		
UniProtKB	P27986	PIK3R1	located_in	GO:0005829	Reactome:R-HSA-2316434	TAS		C	Phosphatidylinositol 3-kinase regulatory subunit alpha	PIK3R1|GRB1	protein	taxon:9606	20140926	Reactome		
UniProtKB	P27986	PIK3R1	located_in	GO:0005829	Reactome:R-HSA-2400009	TAS		C	Phosphatidylinositol 3-kinase regulatory subunit alpha	PIK3R1|GRB1	protein	taxon:9606	20140926	Reactome		
UniProtKB	P27986	PIK3R1	located_in	GO:0005829	Reactome:R-HSA-2424480	TAS		C	Phosphatidylinositol 3-kinase regulatory subunit alpha	PIK3R1|GRB1	protein	taxon:9606	20140926	Reactome		
UniProtKB	P27986	PIK3R1	located_in	GO:0005829	Reactome:R-HSA-2424482	TAS		C	Phosphatidylinositol 3-kinase regulatory subunit alpha	PIK3R1|GRB1	protein	taxon:9606	20140926	Reactome		
UniProtKB	P27986	PIK3R1	located_in	GO:0005829	Reactome:R-HSA-2730842	TAS		C	Phosphatidylinositol 3-kinase regulatory subunit alpha	PIK3R1|GRB1	protein	taxon:9606	20140926	Reactome		
UniProtKB	P27986	PIK3R1	located_in	GO:0005829	Reactome:R-HSA-2730870	TAS		C	Phosphatidylinositol 3-kinase regulatory subunit alpha	PIK3R1|GRB1	protein	taxon:9606	20140926	Reactome		
UniProtKB	P27986	PIK3R1	located_in	GO:0005829	Reactome:R-HSA-388830	TAS		C	Phosphatidylinositol 3-kinase regulatory subunit alpha	PIK3R1|GRB1	protein	taxon:9606	20140926	Reactome		
UniProtKB	P27986	PIK3R1	located_in	GO:0005829	Reactome:R-HSA-388832	TAS		C	Phosphatidylinositol 3-kinase regulatory subunit alpha	PIK3R1|GRB1	protein	taxon:9606	20140926	Reactome		
UniProtKB	P27986	PIK3R1	located_in	GO:0005829	Reactome:R-HSA-389158	TAS		C	Phosphatidylinositol 3-kinase regulatory subunit alpha	PIK3R1|GRB1	protein	taxon:9606	20140926	Reactome		
UniProtKB	P27986	PIK3R1	located_in	GO:0005829	Reactome:R-HSA-416358	TAS		C	Phosphatidylinositol 3-kinase regulatory subunit alpha	PIK3R1|GRB1	protein	taxon:9606	20140926	Reactome		
UniProtKB	P27986	PIK3R1	located_in	GO:0005829	Reactome:R-HSA-437118	TAS		C	Phosphatidylinositol 3-kinase regulatory subunit alpha	PIK3R1|GRB1	protein	taxon:9606	20140926	Reactome		
UniProtKB	P27986	PIK3R1	located_in	GO:0005829	Reactome:R-HSA-437162	TAS		C	Phosphatidylinositol 3-kinase regulatory subunit alpha	PIK3R1|GRB1	protein	taxon:9606	20140926	Reactome		
UniProtKB	P27986	PIK3R1	located_in	GO:0005829	Reactome:R-HSA-443402	TAS		C	Phosphatidylinositol 3-kinase regulatory subunit alpha	PIK3R1|GRB1	protein	taxon:9606	20140926	Reactome		
UniProtKB	P27986	PIK3R1	located_in	GO:0005829	Reactome:R-HSA-508247	TAS		C	Phosphatidylinositol 3-kinase regulatory subunit alpha	PIK3R1|GRB1	protein	taxon:9606	20140926	Reactome		
UniProtKB	P27986	PIK3R1	located_in	GO:0005829	Reactome:R-HSA-5218819	TAS		C	Phosphatidylinositol 3-kinase regulatory subunit alpha	PIK3R1|GRB1	protein	taxon:9606	20140926	Reactome		
UniProtKB	P27986	PIK3R1	located_in	GO:0005829	Reactome:R-HSA-5357479	TAS		C	Phosphatidylinositol 3-kinase regulatory subunit alpha	PIK3R1|GRB1	protein	taxon:9606	20140926	Reactome		
UniProtKB	P27986	PIK3R1	located_in	GO:0005829	Reactome:R-HSA-5637765	TAS		C	Phosphatidylinositol 3-kinase regulatory subunit alpha	PIK3R1|GRB1	protein	taxon:9606	20140926	Reactome		
UniProtKB	P27986	PIK3R1	located_in	GO:0005829	Reactome:R-HSA-5637801	TAS		C	Phosphatidylinositol 3-kinase regulatory subunit alpha	PIK3R1|GRB1	protein	taxon:9606	20140926	Reactome		
UniProtKB	P27986	PIK3R1	located_in	GO:0005829	Reactome:R-HSA-5654591	TAS		C	Phosphatidylinositol 3-kinase regulatory subunit alpha	PIK3R1|GRB1	protein	taxon:9606	20140926	Reactome		
UniProtKB	P27986	PIK3R1	located_in	GO:0005829	Reactome:R-HSA-5654592	TAS		C	Phosphatidylinositol 3-kinase regulatory subunit alpha	PIK3R1|GRB1	protein	taxon:9606	20140926	Reactome		
UniProtKB	P27986	PIK3R1	located_in	GO:0005829	Reactome:R-HSA-5654594	TAS		C	Phosphatidylinositol 3-kinase regulatory subunit alpha	PIK3R1|GRB1	protein	taxon:9606	20140926	Reactome		
UniProtKB	P27986	PIK3R1	located_in	GO:0005829	Reactome:R-HSA-5654596	TAS		C	Phosphatidylinositol 3-kinase regulatory subunit alpha	PIK3R1|GRB1	protein	taxon:9606	20140926	Reactome		
UniProtKB	P27986	PIK3R1	located_in	GO:0005829	Reactome:R-HSA-5654612	TAS		C	Phosphatidylinositol 3-kinase regulatory subunit alpha	PIK3R1|GRB1	protein	taxon:9606	20140926	Reactome		
UniProtKB	P27986	PIK3R1	located_in	GO:0005829	Reactome:R-HSA-5654614	TAS		C	Phosphatidylinositol 3-kinase regulatory subunit alpha	PIK3R1|GRB1	protein	taxon:9606	20140926	Reactome		
UniProtKB	P27986	PIK3R1	located_in	GO:0005829	Reactome:R-HSA-5654620	TAS		C	Phosphatidylinositol 3-kinase regulatory subunit alpha	PIK3R1|GRB1	protein	taxon:9606	20140926	Reactome		
UniProtKB	P27986	PIK3R1	located_in	GO:0005829	Reactome:R-HSA-5654622	TAS		C	Phosphatidylinositol 3-kinase regulatory subunit alpha	PIK3R1|GRB1	protein	taxon:9606	20140926	Reactome		
UniProtKB	P27986	PIK3R1	located_in	GO:0005829	Reactome:R-HSA-5654637	TAS		C	Phosphatidylinositol 3-kinase regulatory subunit alpha	PIK3R1|GRB1	protein	taxon:9606	20140926	Reactome		
UniProtKB	P27986	PIK3R1	located_in	GO:0005829	Reactome:R-HSA-5654640	TAS		C	Phosphatidylinositol 3-kinase regulatory subunit alpha	PIK3R1|GRB1	protein	taxon:9606	20140926	Reactome		
UniProtKB	P27986	PIK3R1	located_in	GO:0005829	Reactome:R-HSA-5654641	TAS		C	Phosphatidylinositol 3-kinase regulatory subunit alpha	PIK3R1|GRB1	protein	taxon:9606	20140926	Reactome		
UniProtKB	P27986	PIK3R1	located_in	GO:0005829	Reactome:R-HSA-5654643	TAS		C	Phosphatidylinositol 3-kinase regulatory subunit alpha	PIK3R1|GRB1	protein	taxon:9606	20140926	Reactome		
UniProtKB	P27986	PIK3R1	located_in	GO:0005829	Reactome:R-HSA-5654659	TAS		C	Phosphatidylinositol 3-kinase regulatory subunit alpha	PIK3R1|GRB1	protein	taxon:9606	20140926	Reactome		
UniProtKB	P27986	PIK3R1	located_in	GO:0005829	Reactome:R-HSA-5654662	TAS		C	Phosphatidylinositol 3-kinase regulatory subunit alpha	PIK3R1|GRB1	protein	taxon:9606	20140926	Reactome		
UniProtKB	P27986	PIK3R1	located_in	GO:0005829	Reactome:R-HSA-5654667	TAS		C	Phosphatidylinositol 3-kinase regulatory subunit alpha	PIK3R1|GRB1	protein	taxon:9606	20140926	Reactome		
UniProtKB	P27986	PIK3R1	located_in	GO:0005829	Reactome:R-HSA-5654669	TAS		C	Phosphatidylinositol 3-kinase regulatory subunit alpha	PIK3R1|GRB1	protein	taxon:9606	20140926	Reactome		
UniProtKB	P27986	PIK3R1	located_in	GO:0005829	Reactome:R-HSA-5654690	TAS		C	Phosphatidylinositol 3-kinase regulatory subunit alpha	PIK3R1|GRB1	protein	taxon:9606	20140926	Reactome		
UniProtKB	P27986	PIK3R1	located_in	GO:0005829	Reactome:R-HSA-5654692	TAS		C	Phosphatidylinositol 3-kinase regulatory subunit alpha	PIK3R1|GRB1	protein	taxon:9606	20140926	Reactome		
UniProtKB	P27986	PIK3R1	located_in	GO:0005829	Reactome:R-HSA-5654697	TAS		C	Phosphatidylinositol 3-kinase regulatory subunit alpha	PIK3R1|GRB1	protein	taxon:9606	20140926	Reactome		
UniProtKB	P27986	PIK3R1	located_in	GO:0005829	Reactome:R-HSA-5654701	TAS		C	Phosphatidylinositol 3-kinase regulatory subunit alpha	PIK3R1|GRB1	protein	taxon:9606	20140926	Reactome		
UniProtKB	P27986	PIK3R1	located_in	GO:0005829	Reactome:R-HSA-5654705	TAS		C	Phosphatidylinositol 3-kinase regulatory subunit alpha	PIK3R1|GRB1	protein	taxon:9606	20140926	Reactome		
UniProtKB	P27986	PIK3R1	located_in	GO:0005829	Reactome:R-HSA-5654709	TAS		C	Phosphatidylinositol 3-kinase regulatory subunit alpha	PIK3R1|GRB1	protein	taxon:9606	20140926	Reactome		
UniProtKB	P27986	PIK3R1	located_in	GO:0005829	Reactome:R-HSA-5654714	TAS		C	Phosphatidylinositol 3-kinase regulatory subunit alpha	PIK3R1|GRB1	protein	taxon:9606	20140926	Reactome		
UniProtKB	P27986	PIK3R1	located_in	GO:0005829	Reactome:R-HSA-5654717	TAS		C	Phosphatidylinositol 3-kinase regulatory subunit alpha	PIK3R1|GRB1	protein	taxon:9606	20140926	Reactome		
UniProtKB	P27986	PIK3R1	located_in	GO:0005829	Reactome:R-HSA-5655235	TAS		C	Phosphatidylinositol 3-kinase regulatory subunit alpha	PIK3R1|GRB1	protein	taxon:9606	20140926	Reactome		
UniProtKB	P27986	PIK3R1	located_in	GO:0005829	Reactome:R-HSA-5655240	TAS		C	Phosphatidylinositol 3-kinase regulatory subunit alpha	PIK3R1|GRB1	protein	taxon:9606	20140926	Reactome		
UniProtKB	P27986	PIK3R1	located_in	GO:0005829	Reactome:R-HSA-5655245	TAS		C	Phosphatidylinositol 3-kinase regulatory subunit alpha	PIK3R1|GRB1	protein	taxon:9606	20140926	Reactome		
UniProtKB	P27986	PIK3R1	located_in	GO:0005829	Reactome:R-HSA-5655248	TAS		C	Phosphatidylinositol 3-kinase regulatory subunit alpha	PIK3R1|GRB1	protein	taxon:9606	20140926	Reactome		
UniProtKB	P27986	PIK3R1	located_in	GO:0005829	Reactome:R-HSA-5655252	TAS		C	Phosphatidylinositol 3-kinase regulatory subunit alpha	PIK3R1|GRB1	protein	taxon:9606	20140926	Reactome		
UniProtKB	P27986	PIK3R1	located_in	GO:0005829	Reactome:R-HSA-5655263	TAS		C	Phosphatidylinositol 3-kinase regulatory subunit alpha	PIK3R1|GRB1	protein	taxon:9606	20140926	Reactome		
UniProtKB	P27986	PIK3R1	located_in	GO:0005829	Reactome:R-HSA-5655285	TAS		C	Phosphatidylinositol 3-kinase regulatory subunit alpha	PIK3R1|GRB1	protein	taxon:9606	20140926	Reactome		
UniProtKB	P27986	PIK3R1	located_in	GO:0005829	Reactome:R-HSA-5655289	TAS		C	Phosphatidylinositol 3-kinase regulatory subunit alpha	PIK3R1|GRB1	protein	taxon:9606	20140926	Reactome		
UniProtKB	P27986	PIK3R1	located_in	GO:0005829	Reactome:R-HSA-5655290	TAS		C	Phosphatidylinositol 3-kinase regulatory subunit alpha	PIK3R1|GRB1	protein	taxon:9606	20140926	Reactome		
UniProtKB	P27986	PIK3R1	located_in	GO:0005829	Reactome:R-HSA-5655315	TAS		C	Phosphatidylinositol 3-kinase regulatory subunit alpha	PIK3R1|GRB1	protein	taxon:9606	20140926	Reactome		
UniProtKB	P27986	PIK3R1	located_in	GO:0005829	Reactome:R-HSA-5655320	TAS		C	Phosphatidylinositol 3-kinase regulatory subunit alpha	PIK3R1|GRB1	protein	taxon:9606	20140926	Reactome		
UniProtKB	P27986	PIK3R1	located_in	GO:0005829	Reactome:R-HSA-5655323	TAS		C	Phosphatidylinositol 3-kinase regulatory subunit alpha	PIK3R1|GRB1	protein	taxon:9606	20140926	Reactome		
UniProtKB	P27986	PIK3R1	located_in	GO:0005829	Reactome:R-HSA-6790041	TAS		C	Phosphatidylinositol 3-kinase regulatory subunit alpha	PIK3R1|GRB1	protein	taxon:9606	20140926	Reactome		
UniProtKB	P27986	PIK3R1	located_in	GO:0005829	Reactome:R-HSA-74737	TAS		C	Phosphatidylinositol 3-kinase regulatory subunit alpha	PIK3R1|GRB1	protein	taxon:9606	20140926	Reactome		
UniProtKB	P27986	PIK3R1	located_in	GO:0005829	Reactome:R-HSA-879917	TAS		C	Phosphatidylinositol 3-kinase regulatory subunit alpha	PIK3R1|GRB1	protein	taxon:9606	20140926	Reactome		
UniProtKB	P27986	PIK3R1	located_in	GO:0005829	Reactome:R-HSA-8851954	TAS		C	Phosphatidylinositol 3-kinase regulatory subunit alpha	PIK3R1|GRB1	protein	taxon:9606	20140926	Reactome		
UniProtKB	P27986	PIK3R1	located_in	GO:0005829	Reactome:R-HSA-8852019	TAS		C	Phosphatidylinositol 3-kinase regulatory subunit alpha	PIK3R1|GRB1	protein	taxon:9606	20140926	Reactome		
UniProtKB	P27986	PIK3R1	located_in	GO:0005829	Reactome:R-HSA-8854905	TAS		C	Phosphatidylinositol 3-kinase regulatory subunit alpha	PIK3R1|GRB1	protein	taxon:9606	20140926	Reactome		
UniProtKB	P27986	PIK3R1	located_in	GO:0005829	Reactome:R-HSA-9012657	TAS		C	Phosphatidylinositol 3-kinase regulatory subunit alpha	PIK3R1|GRB1	protein	taxon:9606	20140926	Reactome		
UniProtKB	P27986	PIK3R1	located_in	GO:0005829	Reactome:R-HSA-9013145	TAS		C	Phosphatidylinositol 3-kinase regulatory subunit alpha	PIK3R1|GRB1	protein	taxon:9606	20140926	Reactome		
UniProtKB	P27986	PIK3R1	located_in	GO:0005829	Reactome:R-HSA-9014294	TAS		C	Phosphatidylinositol 3-kinase regulatory subunit alpha	PIK3R1|GRB1	protein	taxon:9606	20140926	Reactome		
UniProtKB	P27986	PIK3R1	located_in	GO:0005829	Reactome:R-HSA-9018766	TAS		C	Phosphatidylinositol 3-kinase regulatory subunit alpha	PIK3R1|GRB1	protein	taxon:9606	20140926	Reactome		
UniProtKB	P27986	PIK3R1	located_in	GO:0005829	Reactome:R-HSA-9021627	TAS		C	Phosphatidylinositol 3-kinase regulatory subunit alpha	PIK3R1|GRB1	protein	taxon:9606	20140926	Reactome		
UniProtKB	P27986	PIK3R1	located_in	GO:0005829	Reactome:R-HSA-9021660	TAS		C	Phosphatidylinositol 3-kinase regulatory subunit alpha	PIK3R1|GRB1	protein	taxon:9606	20140926	Reactome		
UniProtKB	P27986	PIK3R1	located_in	GO:0005829	Reactome:R-HSA-9027275	TAS		C	Phosphatidylinositol 3-kinase regulatory subunit alpha	PIK3R1|GRB1	protein	taxon:9606	20140926	Reactome		
UniProtKB	P27986	PIK3R1	located_in	GO:0005829	Reactome:R-HSA-912627	TAS		C	Phosphatidylinositol 3-kinase regulatory subunit alpha	PIK3R1|GRB1	protein	taxon:9606	20140926	Reactome		
UniProtKB	P27986	PIK3R1	located_in	GO:0005829	Reactome:R-HSA-914182	TAS		C	Phosphatidylinositol 3-kinase regulatory subunit alpha	PIK3R1|GRB1	protein	taxon:9606	20140926	Reactome		
UniProtKB	P27986	PIK3R1	located_in	GO:0005829	Reactome:R-HSA-9606887	TAS		C	Phosphatidylinositol 3-kinase regulatory subunit alpha	PIK3R1|GRB1	protein	taxon:9606	20140926	Reactome		
UniProtKB	P27986	PIK3R1	located_in	GO:0005829	Reactome:R-HSA-9632412	TAS		C	Phosphatidylinositol 3-kinase regulatory subunit alpha	PIK3R1|GRB1	protein	taxon:9606	20140926	Reactome		
UniProtKB	P27986	PIK3R1	located_in	GO:0005829	Reactome:R-HSA-9658253	TAS		C	Phosphatidylinositol 3-kinase regulatory subunit alpha	PIK3R1|GRB1	protein	taxon:9606	20140926	Reactome		
UniProtKB	P27986	PIK3R1	located_in	GO:0005829	Reactome:R-HSA-9664646	TAS		C	Phosphatidylinositol 3-kinase regulatory subunit alpha	PIK3R1|GRB1	protein	taxon:9606	20140926	Reactome		
UniProtKB	P27986	PIK3R1	located_in	GO:0005829	Reactome:R-HSA-9664664	TAS		C	Phosphatidylinositol 3-kinase regulatory subunit alpha	PIK3R1|GRB1	protein	taxon:9606	20140926	Reactome		
UniProtKB	P27986	PIK3R1	located_in	GO:0005829	Reactome:R-HSA-9664933	TAS		C	Phosphatidylinositol 3-kinase regulatory subunit alpha	PIK3R1|GRB1	protein	taxon:9606	20140926	Reactome		
UniProtKB	P27986	PIK3R1	located_in	GO:0005829	Reactome:R-HSA-9664940	TAS		C	Phosphatidylinositol 3-kinase regulatory subunit alpha	PIK3R1|GRB1	protein	taxon:9606	20140926	Reactome		
UniProtKB	P27986	PIK3R1	located_in	GO:0005829	Reactome:R-HSA-9665407	TAS		C	Phosphatidylinositol 3-kinase regulatory subunit alpha	PIK3R1|GRB1	protein	taxon:9606	20140926	Reactome		
UniProtKB	P27986	PIK3R1	located_in	GO:0005829	Reactome:R-HSA-9665415	TAS		C	Phosphatidylinositol 3-kinase regulatory subunit alpha	PIK3R1|GRB1	protein	taxon:9606	20140926	Reactome		
UniProtKB	P27986	PIK3R1	located_in	GO:0005829	Reactome:R-HSA-9670431	TAS		C	Phosphatidylinositol 3-kinase regulatory subunit alpha	PIK3R1|GRB1	protein	taxon:9606	20140926	Reactome		
UniProtKB	P27986	PIK3R1	located_in	GO:0005829	Reactome:R-HSA-9670433	TAS		C	Phosphatidylinositol 3-kinase regulatory subunit alpha	PIK3R1|GRB1	protein	taxon:9606	20140926	Reactome		
UniProtKB	P27986	PIK3R1	located_in	GO:0005829	Reactome:R-HSA-9672162	TAS		C	Phosphatidylinositol 3-kinase regulatory subunit alpha	PIK3R1|GRB1	protein	taxon:9606	20140926	Reactome		
UniProtKB	P27986	PIK3R1	located_in	GO:0005829	Reactome:R-HSA-9672172	TAS		C	Phosphatidylinositol 3-kinase regulatory subunit alpha	PIK3R1|GRB1	protein	taxon:9606	20140926	Reactome		
UniProtKB	P27986	PIK3R1	located_in	GO:0005829	Reactome:R-HSA-9672177	TAS		C	Phosphatidylinositol 3-kinase regulatory subunit alpha	PIK3R1|GRB1	protein	taxon:9606	20140926	Reactome		
UniProtKB	P27986	PIK3R1	located_in	GO:0005829	Reactome:R-HSA-9672178	TAS		C	Phosphatidylinositol 3-kinase regulatory subunit alpha	PIK3R1|GRB1	protein	taxon:9606	20140926	Reactome		
UniProtKB	P27986	PIK3R1	located_in	GO:0005829	Reactome:R-HSA-9698170	TAS		C	Phosphatidylinositol 3-kinase regulatory subunit alpha	PIK3R1|GRB1	protein	taxon:9606	20140926	Reactome		
UniProtKB	P27986	PIK3R1	located_in	GO:0005829	Reactome:R-HSA-9698174	TAS		C	Phosphatidylinositol 3-kinase regulatory subunit alpha	PIK3R1|GRB1	protein	taxon:9606	20140926	Reactome		
UniProtKB	P27986	PIK3R1	located_in	GO:0005829	Reactome:R-HSA-9703434	TAS		C	Phosphatidylinositol 3-kinase regulatory subunit alpha	PIK3R1|GRB1	protein	taxon:9606	20140926	Reactome		
UniProtKB	P27986	PIK3R1	located_in	GO:0005829	Reactome:R-HSA-9706340	TAS		C	Phosphatidylinositol 3-kinase regulatory subunit alpha	PIK3R1|GRB1	protein	taxon:9606	20140926	Reactome		
UniProtKB	P27986	PIK3R1	located_in	GO:0005829	Reactome:R-HSA-9706345	TAS		C	Phosphatidylinositol 3-kinase regulatory subunit alpha	PIK3R1|GRB1	protein	taxon:9606	20140926	Reactome		
UniProtKB	P27986	PIK3R1	located_in	GO:0005829	Reactome:R-HSA-9712078	TAS		C	Phosphatidylinositol 3-kinase regulatory subunit alpha	PIK3R1|GRB1	protein	taxon:9606	20140926	Reactome		
UniProtKB	P27986	PIK3R1	located_in	GO:0005829	Reactome:R-HSA-9712083	TAS		C	Phosphatidylinositol 3-kinase regulatory subunit alpha	PIK3R1|GRB1	protein	taxon:9606	20140926	Reactome		
UniProtKB	P27986	PIK3R1	located_in	GO:0005829	Reactome:R-HSA-9712084	TAS		C	Phosphatidylinositol 3-kinase regulatory subunit alpha	PIK3R1|GRB1	protein	taxon:9606	20140926	Reactome		
UniProtKB	P27986	PIK3R1	located_in	GO:0005829	Reactome:R-HSA-9842649	TAS		C	Phosphatidylinositol 3-kinase regulatory subunit alpha	PIK3R1|GRB1	protein	taxon:9606	20140926	Reactome		
UniProtKB	P27986	PIK3R1	located_in	GO:0005829	Reactome:R-HSA-9845032	TAS		C	Phosphatidylinositol 3-kinase regulatory subunit alpha	PIK3R1|GRB1	protein	taxon:9606	20140926	Reactome		
UniProtKB	P27986	PIK3R1	located_in	GO:0005886	Reactome:R-HSA-1250189	TAS		C	Phosphatidylinositol 3-kinase regulatory subunit alpha	PIK3R1|GRB1	protein	taxon:9606	20140926	Reactome		
UniProtKB	P27986	PIK3R1	located_in	GO:0005886	Reactome:R-HSA-1250462	TAS		C	Phosphatidylinositol 3-kinase regulatory subunit alpha	PIK3R1|GRB1	protein	taxon:9606	20140926	Reactome		
UniProtKB	P27986	PIK3R1	located_in	GO:0005886	Reactome:R-HSA-1306957	TAS		C	Phosphatidylinositol 3-kinase regulatory subunit alpha	PIK3R1|GRB1	protein	taxon:9606	20140926	Reactome		
UniProtKB	P27986	PIK3R1	located_in	GO:0005886	Reactome:R-HSA-1306965	TAS		C	Phosphatidylinositol 3-kinase regulatory subunit alpha	PIK3R1|GRB1	protein	taxon:9606	20140926	Reactome		
UniProtKB	P27986	PIK3R1	located_in	GO:0005886	Reactome:R-HSA-2045911	TAS		C	Phosphatidylinositol 3-kinase regulatory subunit alpha	PIK3R1|GRB1	protein	taxon:9606	20140926	Reactome		
UniProtKB	P27986	PIK3R1	located_in	GO:0005886	Reactome:R-HSA-2076220	TAS		C	Phosphatidylinositol 3-kinase regulatory subunit alpha	PIK3R1|GRB1	protein	taxon:9606	20140926	Reactome		
UniProtKB	P27986	PIK3R1	located_in	GO:0005886	Reactome:R-HSA-2316434	TAS		C	Phosphatidylinositol 3-kinase regulatory subunit alpha	PIK3R1|GRB1	protein	taxon:9606	20140926	Reactome		
UniProtKB	P27986	PIK3R1	located_in	GO:0005886	Reactome:R-HSA-2394007	TAS		C	Phosphatidylinositol 3-kinase regulatory subunit alpha	PIK3R1|GRB1	protein	taxon:9606	20140926	Reactome		
UniProtKB	P27986	PIK3R1	located_in	GO:0005886	Reactome:R-HSA-2400009	TAS		C	Phosphatidylinositol 3-kinase regulatory subunit alpha	PIK3R1|GRB1	protein	taxon:9606	20140926	Reactome		
UniProtKB	P27986	PIK3R1	located_in	GO:0005886	Reactome:R-HSA-9606887	TAS		C	Phosphatidylinositol 3-kinase regulatory subunit alpha	PIK3R1|GRB1	protein	taxon:9606	20140926	Reactome		
UniProtKB	P27986	PIK3R1	located_in	GO:0005911	GO_REF:0000107	IEA	UniProtKB:P26450|ensembl:ENSMUSP00000056774	C	Phosphatidylinositol 3-kinase regulatory subunit alpha	PIK3R1|GRB1	protein	taxon:9606	20260724	Ensembl		
UniProtKB	P27986	PIK3R1	located_in	GO:0016020	GO_REF:0000107	IEA	UniProtKB:P26450|ensembl:ENSMUSP00000056774	C	Phosphatidylinositol 3-kinase regulatory subunit alpha	PIK3R1|GRB1	protein	taxon:9606	20260724	Ensembl		
UniProtKB	P27986	PIK3R1	located_in	GO:0016020	PMID:19946888	HDA		C	Phosphatidylinositol 3-kinase regulatory subunit alpha	PIK3R1|GRB1	protein	taxon:9606	20140627	UniProt		
UniProtKB	P27986	PIK3R1	located_in	GO:0048471	GO_REF:0000024	ISS	UniProtKB:P26450	C	Phosphatidylinositol 3-kinase regulatory subunit alpha	PIK3R1|GRB1	protein	taxon:9606	20200804	BHF-UCL		
UniProtKB	P27986	PIK3R1	located_in	GO:0048471	GO_REF:0000107	IEA	UniProtKB:P26450|ensembl:ENSMUSP00000056774	C	Phosphatidylinositol 3-kinase regulatory subunit alpha	PIK3R1|GRB1	protein	taxon:9606	20260724	Ensembl		
UniProtKB	P27986	PIK3R1	located_in	GO:1990578	GO_REF:0000107	IEA	UniProtKB:P26450|ensembl:ENSMUSP00000056774	C	Phosphatidylinositol 3-kinase regulatory subunit alpha	PIK3R1|GRB1	protein	taxon:9606	20260724	Ensembl		
UniProtKB	P27986	PIK3R1	part_of	GO:0005942	GO_REF:0000024	ISS	UniProtKB:P23727	C	Phosphatidylinositol 3-kinase regulatory subunit alpha	PIK3R1|GRB1	protein	taxon:9606	20120921	BHF-UCL		
UniProtKB	P27986	PIK3R1	part_of	GO:0005943	GO_REF:0000024	ISS	UniProtKB:O18683	C	Phosphatidylinositol 3-kinase regulatory subunit alpha	PIK3R1|GRB1	protein	taxon:9606	20051207	UniProt		
UniProtKB	P27986	PIK3R1	part_of	GO:0005943	GO_REF:0000033	IBA	FB:FBgn0020622|PANTHER:PTN008302071|UniProtKB:O00459|UniProtKB:P27986	C	Phosphatidylinositol 3-kinase regulatory subunit alpha	PIK3R1|GRB1	protein	taxon:9606	20240516	GO_Central		
UniProtKB	P27986	PIK3R1	part_of	GO:0005943	GO_REF:0000117	IEA	ARBA:ARBA00088348	C	Phosphatidylinositol 3-kinase regulatory subunit alpha	PIK3R1|GRB1	protein	taxon:9606	20260727	UniProt		
UniProtKB	P27986	PIK3R1	part_of	GO:0005943	PMID:19805105	IPI		C	Phosphatidylinositol 3-kinase regulatory subunit alpha	PIK3R1|GRB1	protein	taxon:9606	20251226	ComplexPortal		
UniProtKB	P27986	PIK3R1	part_of	GO:0005943	PMID:20713702	IPI		C	Phosphatidylinositol 3-kinase regulatory subunit alpha	PIK3R1|GRB1	protein	taxon:9606	20251226	ComplexPortal		
UniProtKB	P27986	PIK3R1	part_of	GO:0005943	PMID:28108251	IPI		C	Phosphatidylinositol 3-kinase regulatory subunit alpha	PIK3R1|GRB1	protein	taxon:9606	20251226	ComplexPortal		
UniProtKB	P27987	ITPKB	enables	GO:0000828	GO_REF:0000033	IBA	MGI:MGI:1923750|PANTHER:PTN000274018|SGD:S000002424|UniProtKB:Q57X56|UniProtKB:Q92551|UniProtKB:Q96PC2|UniProtKB:Q9UHH9|dictyBase:DDB_G0278739	F	Inositol-trisphosphate 3-kinase B	ITPKB	protein	taxon:9606	20240205	GO_Central		
UniProtKB	P27987	ITPKB	enables	GO:0005515	PMID:21516116	IPI	UniProtKB:Q08379	F	Inositol-trisphosphate 3-kinase B	ITPKB	protein	taxon:9606	20260725	IntAct		
UniProtKB	P27987	ITPKB	enables	GO:0005515	PMID:23060452	IPI	UniProtKB:Q08495	F	Inositol-trisphosphate 3-kinase B	ITPKB	protein	taxon:9606	20130523	UniProt		
UniProtKB	P27987	ITPKB	enables	GO:0005515	PMID:25416956	IPI	UniProtKB:Q08379	F	Inositol-trisphosphate 3-kinase B	ITPKB	protein	taxon:9606	20260725	IntAct		
UniProtKB	P27987	ITPKB	enables	GO:0005515	PMID:32296183	IPI	UniProtKB:O76011	F	Inositol-trisphosphate 3-kinase B	ITPKB	protein	taxon:9606	20260725	IntAct		
UniProtKB	P27987	ITPKB	enables	GO:0005515	PMID:32296183	IPI	UniProtKB:Q08209-2	F	Inositol-trisphosphate 3-kinase B	ITPKB	protein	taxon:9606	20260725	IntAct		
UniProtKB	P27987	ITPKB	enables	GO:0005515	PMID:32296183	IPI	UniProtKB:Q13099	F	Inositol-trisphosphate 3-kinase B	ITPKB	protein	taxon:9606	20260725	IntAct		
UniProtKB	P27987	ITPKB	enables	GO:0005515	PMID:32296183	IPI	UniProtKB:Q8N9R8	F	Inositol-trisphosphate 3-kinase B	ITPKB	protein	taxon:9606	20260725	IntAct		
UniProtKB	P27987	ITPKB	enables	GO:0005515	PMID:32296183	IPI	UniProtKB:Q8NHQ1	F	Inositol-trisphosphate 3-kinase B	ITPKB	protein	taxon:9606	20260725	IntAct		
UniProtKB	P27987	ITPKB	enables	GO:0005515	PMID:32296183	IPI	UniProtKB:Q9BYV2	F	Inositol-trisphosphate 3-kinase B	ITPKB	protein	taxon:9606	20260725	IntAct		
UniProtKB	P27987	ITPKB	enables	GO:0005515	PMID:32296183	IPI	UniProtKB:Q9GZU7	F	Inositol-trisphosphate 3-kinase B	ITPKB	protein	taxon:9606	20260725	IntAct		
UniProtKB	P27987	ITPKB	enables	GO:0005515	PMID:32296183	IPI	UniProtKB:Q9UHD9	F	Inositol-trisphosphate 3-kinase B	ITPKB	protein	taxon:9606	20260725	IntAct		
UniProtKB	P27987	ITPKB	enables	GO:0005515	PMID:35512704	IPI	UniProtKB:P15056	F	Inositol-trisphosphate 3-kinase B	ITPKB	protein	taxon:9606	20260725	IntAct		
UniProtKB	P27987	ITPKB	enables	GO:0008440	GO_REF:0000003	IEA	EC:2.7.1.127	F	Inositol-trisphosphate 3-kinase B	ITPKB	protein	taxon:9606	20260727	UniProt		
UniProtKB	P27987	ITPKB	enables	GO:0008440	GO_REF:0000107	IEA	UniProtKB:B2RXC2|ensembl:ENSMUSP00000069851	F	Inositol-trisphosphate 3-kinase B	ITPKB	protein	taxon:9606	20260724	Ensembl		
UniProtKB	P27987	ITPKB	enables	GO:0008440	GO_REF:0000116	IEA	RHEA:11020	F	Inositol-trisphosphate 3-kinase B	ITPKB	protein	taxon:9606	20260727	RHEA		
UniProtKB	P27987	ITPKB	enables	GO:0008440	GO_REF:0000117	IEA	ARBA:ARBA00085246	F	Inositol-trisphosphate 3-kinase B	ITPKB	protein	taxon:9606	20260727	UniProt		
UniProtKB	P27987	ITPKB	enables	GO:0008440	PMID:11846419	EXP		F	Inositol-trisphosphate 3-kinase B	ITPKB	protein	taxon:9606	20251027	UniProt		
UniProtKB	P27987	ITPKB	enables	GO:0008440	PMID:12747803	IDA		F	Inositol-trisphosphate 3-kinase B	ITPKB	protein	taxon:9606	20220215	UniProt		
UniProtKB	P27987	ITPKB	enables	GO:0008440	PMID:1654894	IDA		F	Inositol-trisphosphate 3-kinase B	ITPKB	protein	taxon:9606	20160217	UniProt		
UniProtKB	P27987	ITPKB	enables	GO:0008440	Reactome:R-HSA-1855153	TAS		F	Inositol-trisphosphate 3-kinase B	ITPKB	protein	taxon:9606	20260222	Reactome		
UniProtKB	P27987	ITPKB	enables	GO:0016301	GO_REF:0000002	IEA	InterPro:IPR005522	F	Inositol-trisphosphate 3-kinase B	ITPKB	protein	taxon:9606	20260727	InterPro		
UniProtKB	P27987	ITPKB	involved_in	GO:0007165	PMID:1654894	TAS		P	Inositol-trisphosphate 3-kinase B	ITPKB	protein	taxon:9606	20030904	PINC		
UniProtKB	P27987	ITPKB	involved_in	GO:0032957	PMID:1654894	IDA		P	Inositol-trisphosphate 3-kinase B	ITPKB	protein	taxon:9606	20160217	UniProt		
UniProtKB	P27987	ITPKB	involved_in	GO:0032958	GO_REF:0000002	IEA	InterPro:IPR005522	P	Inositol-trisphosphate 3-kinase B	ITPKB	protein	taxon:9606	20260727	InterPro		
UniProtKB	P27987	ITPKB	involved_in	GO:0032958	GO_REF:0000033	IBA	AGI_LocusCode:AT5G61760|CGD:CAL0000185409|FB:FBgn0031267|FB:FBgn0283680|MGI:MGI:1916968|MGI:MGI:1923750|PANTHER:PTN004357288|SGD:S000002424|SGD:S000002580|UniProtKB:Q96PC2	P	Inositol-trisphosphate 3-kinase B	ITPKB	protein	taxon:9606	20240205	GO_Central		
UniProtKB	P27987	ITPKB	involved_in	GO:0043647	GO_REF:0000117	IEA	ARBA:ARBA00087379	P	Inositol-trisphosphate 3-kinase B	ITPKB	protein	taxon:9606	20260727	UniProt		
UniProtKB	P27987	ITPKB	involved_in	GO:0043647	Reactome:R-HSA-1855204	TAS		P	Inositol-trisphosphate 3-kinase B	ITPKB	protein	taxon:9606	20260316	Reactome		
UniProtKB	P27987	ITPKB	involved_in	GO:0046854	GO_REF:0000033	IBA	PANTHER:PTN000274018|SGD:S000002580|UniProtKB:P23677|UniProtKB:P27987|UniProtKB:Q92551|UniProtKB:Q96DU7|UniProtKB:Q9UHH9	P	Inositol-trisphosphate 3-kinase B	ITPKB	protein	taxon:9606	20240918	GO_Central		
UniProtKB	P27987	ITPKB	involved_in	GO:0046854	GO_REF:0000117	IEA	ARBA:ARBA00028323	P	Inositol-trisphosphate 3-kinase B	ITPKB	protein	taxon:9606	20260727	UniProt		
UniProtKB	P27987	ITPKB	involved_in	GO:0046854	PMID:12747803	IDA		P	Inositol-trisphosphate 3-kinase B	ITPKB	protein	taxon:9606	20220215	UniProt		
UniProtKB	P27987	ITPKB	involved_in	GO:0071277	GO_REF:0000117	IEA	ARBA:ARBA00092869	P	Inositol-trisphosphate 3-kinase B	ITPKB	protein	taxon:9606	20260727	UniProt		
UniProtKB	P27987	ITPKB	involved_in	GO:0071277	PMID:12747803	IDA		P	Inositol-trisphosphate 3-kinase B	ITPKB	protein	taxon:9606	20220215	UniProt		
UniProtKB	P27987	ITPKB	involved_in	GO:0071277	PMID:1654894	IDA		P	Inositol-trisphosphate 3-kinase B	ITPKB	protein	taxon:9606	20160217	UniProt		
UniProtKB	P27987	ITPKB	is_active_in	GO:0005634	GO_REF:0000033	IBA	AGI_LocusCode:AT5G07370|AGI_LocusCode:AT5G61760|FB:FBgn0031267|MGI:MGI:109235|MGI:MGI:1351633|MGI:MGI:1923750|MGI:MGI:3045325|PANTHER:PTN000963625|RGD:620954|RGD:631336|SGD:S000002580|UniProtKB:Q8NFU5|UniProtKB:Q92551|UniProtKB:Q96DU7|UniProtKB:Q9UHH9	C	Inositol-trisphosphate 3-kinase B	ITPKB	protein	taxon:9606	20260528	GO_Central		
UniProtKB	P27987	ITPKB	is_active_in	GO:0005737	GO_REF:0000033	IBA	FB:FBgn0032147|FB:FBgn0283680|MGI:MGI:109235|MGI:MGI:1351633|PANTHER:PTN000963625|PomBase:SPAC607.04|PomBase:SPCC970.08|RGD:631336|UniProtKB:P27987|UniProtKB:Q92551|UniProtKB:Q96DU7|UniProtKB:Q96PC2	C	Inositol-trisphosphate 3-kinase B	ITPKB	protein	taxon:9606	20260528	GO_Central		
UniProtKB	P27987	ITPKB	located_in	GO:0005634	GO_REF:0000107	IEA	UniProtKB:B2RXC2|ensembl:ENSMUSP00000069851	C	Inositol-trisphosphate 3-kinase B	ITPKB	protein	taxon:9606	20260724	Ensembl		
UniProtKB	P27987	ITPKB	located_in	GO:0005737	GO_REF:0000044	IEA	UniProtKB-SubCell:SL-0086	C	Inositol-trisphosphate 3-kinase B	ITPKB	protein	taxon:9606	20260727	UniProt		
UniProtKB	P27987	ITPKB	located_in	GO:0005737	PMID:12747803	IDA		C	Inositol-trisphosphate 3-kinase B	ITPKB	protein	taxon:9606	20220215	UniProt		
UniProtKB	P27987	ITPKB	located_in	GO:0005783	GO_REF:0000044	IEA	UniProtKB-SubCell:SL-0095	C	Inositol-trisphosphate 3-kinase B	ITPKB	protein	taxon:9606	20260727	UniProt		
UniProtKB	P27987	ITPKB	located_in	GO:0005783	PMID:12747803	IDA		C	Inositol-trisphosphate 3-kinase B	ITPKB	protein	taxon:9606	20220215	UniProt		
UniProtKB	P27987	ITPKB	located_in	GO:0005829	GO_REF:0000107	IEA	UniProtKB:B2RXC2|ensembl:ENSMUSP00000069851	C	Inositol-trisphosphate 3-kinase B	ITPKB	protein	taxon:9606	20260724	Ensembl		
UniProtKB	P27987	ITPKB	located_in	GO:0005829	Reactome:R-HSA-1855153	TAS		C	Inositol-trisphosphate 3-kinase B	ITPKB	protein	taxon:9606	20111102	Reactome		
UniProtKB	P27987	ITPKB	located_in	GO:0005856	GO_REF:0000044	IEA	UniProtKB-SubCell:SL-0090	C	Inositol-trisphosphate 3-kinase B	ITPKB	protein	taxon:9606	20260727	UniProt		
UniProtKB	P27987	ITPKB	located_in	GO:0005856	PMID:12747803	IDA		C	Inositol-trisphosphate 3-kinase B	ITPKB	protein	taxon:9606	20220215	UniProt		
UniProtKB	P27987	ITPKB	located_in	GO:0016020	GO_REF:0000107	IEA	UniProtKB:B2RXC2|ensembl:ENSMUSP00000069851	C	Inositol-trisphosphate 3-kinase B	ITPKB	protein	taxon:9606	20260724	Ensembl		
UniProtKB	P28039	AOAH	enables	GO:0005509	GO_REF:0000033	IBA	MGI:MGI:1350928|PANTHER:PTN000385115|UniProtKB:P28039	F	Acyloxyacyl hydrolase	AOAH	protein	taxon:9606	20200313	GO_Central		
UniProtKB	P28039	AOAH	enables	GO:0005509	GO_REF:0000107	IEA	UniProtKB:O35298|ensembl:ENSMUSP00000021757	F	Acyloxyacyl hydrolase	AOAH	protein	taxon:9606	20260724	Ensembl		
UniProtKB	P28039	AOAH	enables	GO:0005509	GO_REF:0000117	IEA	ARBA:ARBA00043315	F	Acyloxyacyl hydrolase	AOAH	protein	taxon:9606	20260727	UniProt		
UniProtKB	P28039	AOAH	enables	GO:0005509	PMID:29343645	IDA		F	Acyloxyacyl hydrolase	AOAH	protein	taxon:9606	20180418	UniProt		
UniProtKB	P28039	AOAH	enables	GO:0005515	PMID:32296183	IPI	UniProtKB:Q15700	F	Acyloxyacyl hydrolase	AOAH	protein	taxon:9606	20260725	IntAct		
UniProtKB	P28039	AOAH	enables	GO:0016788	GO_REF:0000002	IEA	InterPro:IPR001087	F	Acyloxyacyl hydrolase	AOAH	protein	taxon:9606	20260727	InterPro		
UniProtKB	P28039	AOAH	enables	GO:0050528	GO_REF:0000002	IEA	InterPro:IPR039676	F	Acyloxyacyl hydrolase	AOAH	protein	taxon:9606	20260727	InterPro		
UniProtKB	P28039	AOAH	enables	GO:0050528	GO_REF:0000003	IEA	EC:3.1.1.77	F	Acyloxyacyl hydrolase	AOAH	protein	taxon:9606	20260727	UniProt		
UniProtKB	P28039	AOAH	enables	GO:0050528	GO_REF:0000033	IBA	MGI:MGI:1350928|PANTHER:PTN000385115|UniProtKB:P28039	F	Acyloxyacyl hydrolase	AOAH	protein	taxon:9606	20200313	GO_Central		
UniProtKB	P28039	AOAH	enables	GO:0050528	GO_REF:0000107	IEA	UniProtKB:O35298|ensembl:ENSMUSP00000021757	F	Acyloxyacyl hydrolase	AOAH	protein	taxon:9606	20260724	Ensembl		
UniProtKB	P28039	AOAH	enables	GO:0050528	GO_REF:0000116	IEA	RHEA:12032	F	Acyloxyacyl hydrolase	AOAH	protein	taxon:9606	20260727	RHEA		
UniProtKB	P28039	AOAH	enables	GO:0050528	PMID:1883828	IDA		F	Acyloxyacyl hydrolase	AOAH	protein	taxon:9606	20180419	UniProt		
UniProtKB	P28039	AOAH	enables	GO:0050528	PMID:29343645	IDA		F	Acyloxyacyl hydrolase	AOAH	protein	taxon:9606	20180419	UniProt		
UniProtKB	P28039	AOAH	enables	GO:0050528	PMID:8089145	EXP		F	Acyloxyacyl hydrolase	AOAH	protein	taxon:9606	20240916	UniProt		
UniProtKB	P28039	AOAH	involved_in	GO:0006631	PMID:1883828	IDA		P	Acyloxyacyl hydrolase	AOAH	protein	taxon:9606	20180419	UniProt		
UniProtKB	P28039	AOAH	involved_in	GO:0006631	PMID:29343645	IDA		P	Acyloxyacyl hydrolase	AOAH	protein	taxon:9606	20180419	UniProt		
UniProtKB	P28039	AOAH	involved_in	GO:0009104	GO_REF:0000033	IBA	PANTHER:PTN000385115|UniProtKB:P28039	P	Acyloxyacyl hydrolase	AOAH	protein	taxon:9606	20200313	GO_Central		
UniProtKB	P28039	AOAH	involved_in	GO:0009104	PMID:1883828	IDA		P	Acyloxyacyl hydrolase	AOAH	protein	taxon:9606	20180419	UniProt		
UniProtKB	P28039	AOAH	involved_in	GO:0009104	PMID:29343645	IDA		P	Acyloxyacyl hydrolase	AOAH	protein	taxon:9606	20180418	UniProt		
UniProtKB	P28039	AOAH	involved_in	GO:0050728	GO_REF:0000033	IBA	MGI:MGI:1350928|PANTHER:PTN008354026	P	Acyloxyacyl hydrolase	AOAH	protein	taxon:9606	20260304	GO_Central		
UniProtKB	P28039	AOAH	located_in	GO:0005576	GO_REF:0000044	IEA	UniProtKB-SubCell:SL-0243	C	Acyloxyacyl hydrolase	AOAH	protein	taxon:9606	20260727	UniProt		
UniProtKB	P28039	AOAH	located_in	GO:0005576	PMID:8089145	EXP		C	Acyloxyacyl hydrolase	AOAH	protein	taxon:9606	20240916	UniProt		
UniProtKB	P28039	AOAH	located_in	GO:0031410	GO_REF:0000044	IEA	UniProtKB-SubCell:SL-0088	C	Acyloxyacyl hydrolase	AOAH	protein	taxon:9606	20260727	UniProt		
UniProtKB	P28039	AOAH	located_in	GO:0031410	PMID:8089145	EXP		C	Acyloxyacyl hydrolase	AOAH	protein	taxon:9606	20240916	UniProt		
UniProtKB	P28062	PSMB8	enables	GO:0004175	GO_REF:0000033	IBA	PANTHER:PTN000175708|SGD:S000006307|UniProtKB:P28074|dictyBase:DDB_G0293784	F	Proteasome subunit beta type-8	PSMB8|LMP7|PSMB5i|RING10|Y2	protein	taxon:9606	20260528	GO_Central		
UniProtKB	P28062	PSMB8	enables	GO:0004298	GO_REF:0000002	IEA	InterPro:IPR000243	F	Proteasome subunit beta type-8	PSMB8|LMP7|PSMB5i|RING10|Y2	protein	taxon:9606	20260727	InterPro		
UniProtKB	P28062	PSMB8	enables	GO:0005515	PMID:15303969	IPI	UniProtKB:P27958-PRO_0000037573	F	Proteasome subunit beta type-8	PSMB8|LMP7|PSMB5i|RING10|Y2	protein	taxon:9606	20260725	IntAct		
UniProtKB	P28062	PSMB8	involved_in	GO:0002376	PMID:33019542	NAS		P	Proteasome subunit beta type-8	PSMB8|LMP7|PSMB5i|RING10|Y2	protein	taxon:9606	20251230	ComplexPortal		
UniProtKB	P28062	PSMB8	involved_in	GO:0010498	PMID:30104634	NAS		P	Proteasome subunit beta type-8	PSMB8|LMP7|PSMB5i|RING10|Y2	protein	taxon:9606	20251230	ComplexPortal		
UniProtKB	P28062	PSMB8	involved_in	GO:0030163	GO_REF:0000002	IEA	InterPro:IPR000243|InterPro:IPR001353|InterPro:IPR016050	P	Proteasome subunit beta type-8	PSMB8|LMP7|PSMB5i|RING10|Y2	protein	taxon:9606	20260727	InterPro		
UniProtKB	P28062	PSMB8	involved_in	GO:0032729	PMID:30104634	NAS		P	Proteasome subunit beta type-8	PSMB8|LMP7|PSMB5i|RING10|Y2	protein	taxon:9606	20251230	ComplexPortal		
UniProtKB	P28062	PSMB8	involved_in	GO:0032743	PMID:30104634	NAS		P	Proteasome subunit beta type-8	PSMB8|LMP7|PSMB5i|RING10|Y2	protein	taxon:9606	20251230	ComplexPortal		
UniProtKB	P28062	PSMB8	involved_in	GO:0032760	PMID:30104634	NAS		P	Proteasome subunit beta type-8	PSMB8|LMP7|PSMB5i|RING10|Y2	protein	taxon:9606	20251230	ComplexPortal		
UniProtKB	P28062	PSMB8	involved_in	GO:0034341	PMID:30104634	NAS		P	Proteasome subunit beta type-8	PSMB8|LMP7|PSMB5i|RING10|Y2	protein	taxon:9606	20251230	ComplexPortal		
UniProtKB	P28062	PSMB8	involved_in	GO:0043161	GO_REF:0000033	IBA	FB:FBgn0002284|FB:FBgn0016697|FB:FBgn0023174|FB:FBgn0023175|FB:FBgn0026380|FB:FBgn0029134|FB:FBgn0032596|FB:FBgn0086134|FB:FBgn0263121|MGI:MGI:1194513|PANTHER:PTN008521424|SGD:S000000137|SGD:S000000814|SGD:S000000896|SGD:S000001946|SGD:S000002979|SGD:S000003367|SGD:S000003485|SGD:S000003538|SGD:S000004557|SGD:S000004931|SGD:S000005398|SGD:S000005683|SGD:S000005889|SGD:S000006307|UniProtKB:O14818|UniProtKB:P25786|UniProtKB:P25787|UniProtKB:P25788|UniProtKB:P25789|UniProtKB:P28062|UniProtKB:P28065|UniProtKB:P28066|UniProtKB:P28070|UniProtKB:P28072|UniProtKB:P28074|UniProtKB:P49720|UniProtKB:P49721|UniProtKB:P60900|UniProtKB:Q5B698|UniProtKB:Q99436	P	Proteasome subunit beta type-8	PSMB8|LMP7|PSMB5i|RING10|Y2	protein	taxon:9606	20251218	GO_Central		
UniProtKB	P28062	PSMB8	involved_in	GO:0043161	PMID:26524591	IMP		P	Proteasome subunit beta type-8	PSMB8|LMP7|PSMB5i|RING10|Y2	protein	taxon:9606	20241210	UniProt		
UniProtKB	P28062	PSMB8	involved_in	GO:0045063	PMID:30104634	NAS		P	Proteasome subunit beta type-8	PSMB8|LMP7|PSMB5i|RING10|Y2	protein	taxon:9606	20251230	ComplexPortal		
UniProtKB	P28062	PSMB8	involved_in	GO:0045444	GO_REF:0000107	IEA	UniProtKB:P28063|ensembl:ENSMUSP00000025196	P	Proteasome subunit beta type-8	PSMB8|LMP7|PSMB5i|RING10|Y2	protein	taxon:9606	20260724	Ensembl		
UniProtKB	P28062	PSMB8	involved_in	GO:0045444	GO_REF:0000117	IEA	ARBA:ARBA00085314	P	Proteasome subunit beta type-8	PSMB8|LMP7|PSMB5i|RING10|Y2	protein	taxon:9606	20260727	UniProt		
UniProtKB	P28062	PSMB8	involved_in	GO:0045444	PMID:21881205	IMP		P	Proteasome subunit beta type-8	PSMB8|LMP7|PSMB5i|RING10|Y2	protein	taxon:9606	20111006	UniProt		
UniProtKB	P28062	PSMB8	involved_in	GO:0045590	PMID:30104634	NAS		P	Proteasome subunit beta type-8	PSMB8|LMP7|PSMB5i|RING10|Y2	protein	taxon:9606	20251230	ComplexPortal		
UniProtKB	P28062	PSMB8	involved_in	GO:0072539	PMID:30104634	NAS		P	Proteasome subunit beta type-8	PSMB8|LMP7|PSMB5i|RING10|Y2	protein	taxon:9606	20251230	ComplexPortal		
UniProtKB	P28062	PSMB8	involved_in	GO:0160165	PMID:33815406	NAS		P	Proteasome subunit beta type-8	PSMB8|LMP7|PSMB5i|RING10|Y2	protein	taxon:9606	20251230	ComplexPortal		
UniProtKB	P28062	PSMB8	is_active_in	GO:0005634	GO_REF:0000033	IBA	PANTHER:PTN002613348|SGD:S000000814|SGD:S000005683|UniProtKB:D6XEX9|UniProtKB:P28070|UniProtKB:P28072|UniProtKB:P28074|UniProtKB:P49720|UniProtKB:P49721|UniProtKB:Q57X95|UniProtKB:Q8IJT1|UniProtKB:Q99436|dictyBase:DDB_G0267390|dictyBase:DDB_G0269472|dictyBase:DDB_G0269772|dictyBase:DDB_G0272969|dictyBase:DDB_G0273163|dictyBase:DDB_G0283679|dictyBase:DDB_G0293784	C	Proteasome subunit beta type-8	PSMB8|LMP7|PSMB5i|RING10|Y2	protein	taxon:9606	20250902	GO_Central		
UniProtKB	P28062	PSMB8	is_active_in	GO:0005829	GO_REF:0000033	IBA	PANTHER:PTN002613347|UniProtKB:P28065|UniProtKB:P28072|UniProtKB:Q99436|dictyBase:DDB_G0273163	C	Proteasome subunit beta type-8	PSMB8|LMP7|PSMB5i|RING10|Y2	protein	taxon:9606	20231012	GO_Central		
UniProtKB	P28062	PSMB8	located_in	GO:0005634	GO_REF:0000044	IEA	UniProtKB-SubCell:SL-0191	C	Proteasome subunit beta type-8	PSMB8|LMP7|PSMB5i|RING10|Y2	protein	taxon:9606	20260727	UniProt		
UniProtKB	P28062	PSMB8	located_in	GO:0005634	PMID:33019542	NAS		C	Proteasome subunit beta type-8	PSMB8|LMP7|PSMB5i|RING10|Y2	protein	taxon:9606	20251230	ComplexPortal		
UniProtKB	P28062	PSMB8	located_in	GO:0005654	GO_REF:0000117	IEA	ARBA:ARBA00026290	C	Proteasome subunit beta type-8	PSMB8|LMP7|PSMB5i|RING10|Y2	protein	taxon:9606	20260727	UniProt		
UniProtKB	P28062	PSMB8	located_in	GO:0005654	Reactome:R-HSA-1015702	TAS		C	Proteasome subunit beta type-8	PSMB8|LMP7|PSMB5i|RING10|Y2	protein	taxon:9606	20130528	Reactome		
UniProtKB	P28062	PSMB8	located_in	GO:0005737	GO_REF:0000044	IEA	UniProtKB-SubCell:SL-0086	C	Proteasome subunit beta type-8	PSMB8|LMP7|PSMB5i|RING10|Y2	protein	taxon:9606	20260727	UniProt		
UniProtKB	P28062	PSMB8	located_in	GO:0005829	Reactome:R-HSA-9907925	TAS		C	Proteasome subunit beta type-8	PSMB8|LMP7|PSMB5i|RING10|Y2	protein	taxon:9606	20240419	Reactome		
UniProtKB	P28062	PSMB8	located_in	GO:0005829	Reactome:R-HSA-9907941	TAS		C	Proteasome subunit beta type-8	PSMB8|LMP7|PSMB5i|RING10|Y2	protein	taxon:9606	20240419	Reactome		
UniProtKB	P28062	PSMB8	located_in	GO:0005829	Reactome:R-HSA-9912655	TAS		C	Proteasome subunit beta type-8	PSMB8|LMP7|PSMB5i|RING10|Y2	protein	taxon:9606	20240419	Reactome		
UniProtKB	P28062	PSMB8	located_in	GO:0005829	Reactome:R-HSA-9912747	TAS		C	Proteasome subunit beta type-8	PSMB8|LMP7|PSMB5i|RING10|Y2	protein	taxon:9606	20240419	Reactome		
UniProtKB	P28062	PSMB8	located_in	GO:0005829	Reactome:R-HSA-9912751	TAS		C	Proteasome subunit beta type-8	PSMB8|LMP7|PSMB5i|RING10|Y2	protein	taxon:9606	20240419	Reactome		
UniProtKB	P28062	PSMB8	located_in	GO:0070062	PMID:20458337	HDA		C	Proteasome subunit beta type-8	PSMB8|LMP7|PSMB5i|RING10|Y2	protein	taxon:9606	20130829	UniProt	part_of(CL:0000639)	
UniProtKB	P28062	PSMB8	part_of	GO:0000502	GO_REF:0000117	IEA	ARBA:ARBA00029017	C	Proteasome subunit beta type-8	PSMB8|LMP7|PSMB5i|RING10|Y2	protein	taxon:9606	20260727	UniProt		
UniProtKB	P28062	PSMB8	part_of	GO:0000502	PMID:26524591	IDA		C	Proteasome subunit beta type-8	PSMB8|LMP7|PSMB5i|RING10|Y2	protein	taxon:9606	20160119	UniProt		
UniProtKB	P28062	PSMB8	part_of	GO:0000502	PMID:31283222	IPI		C	Proteasome subunit beta type-8	PSMB8|LMP7|PSMB5i|RING10|Y2	protein	taxon:9606	20251230	ComplexPortal		
UniProtKB	P28062	PSMB8	part_of	GO:0000502	PMID:8666937	TAS		C	Proteasome subunit beta type-8	PSMB8|LMP7|PSMB5i|RING10|Y2	protein	taxon:9606	20031119	PINC		
UniProtKB	P28062	PSMB8	part_of	GO:0005839	GO_REF:0000002	IEA	InterPro:IPR000243|InterPro:IPR001353|InterPro:IPR016050	C	Proteasome subunit beta type-8	PSMB8|LMP7|PSMB5i|RING10|Y2	protein	taxon:9606	20260727	InterPro		
UniProtKB	P28062	PSMB8	part_of	GO:0005839	GO_REF:0000024	ISS	UniProtKB:P28063	C	Proteasome subunit beta type-8	PSMB8|LMP7|PSMB5i|RING10|Y2	protein	taxon:9606	20120920	UniProt		
UniProtKB	P28062	PSMB8	part_of	GO:0005839	GO_REF:0000107	IEA	UniProtKB:P28063|ensembl:ENSMUSP00000025196	C	Proteasome subunit beta type-8	PSMB8|LMP7|PSMB5i|RING10|Y2	protein	taxon:9606	20260724	Ensembl		
UniProtKB	P28062	PSMB8	part_of	GO:0019774	GO_REF:0000024	ISS	UniProtKB:P23724	C	Proteasome subunit beta type-8	PSMB8|LMP7|PSMB5i|RING10|Y2	protein	taxon:9606	20091001	UniProt		
UniProtKB	P28062	PSMB8	part_of	GO:0019774	GO_REF:0000033	IBA	PANTHER:PTN002613347|PomBase:SPAC23D3.07|PomBase:SPAC31A2.04c|PomBase:SPAC4A8.13c|PomBase:SPBC4C3.10c|PomBase:SPBC577.10|SGD:S000000137|SGD:S000000814|SGD:S000000896|SGD:S000001946|SGD:S000003538|SGD:S000005683|SGD:S000006307|UniProtKB:D6XEX9|UniProtKB:Q58634|dictyBase:DDB_G0267390|dictyBase:DDB_G0269472|dictyBase:DDB_G0269772|dictyBase:DDB_G0272969|dictyBase:DDB_G0273163|dictyBase:DDB_G0283679|dictyBase:DDB_G0293784	C	Proteasome subunit beta type-8	PSMB8|LMP7|PSMB5i|RING10|Y2	protein	taxon:9606	20220414	GO_Central		
UniProtKB	P28062	PSMB8	part_of	GO:1990111	GO_REF:0000024	ISS	UniProtKB:P28063	C	Proteasome subunit beta type-8	PSMB8|LMP7|PSMB5i|RING10|Y2	protein	taxon:9606	20130614	UniProt		
UniProtKB	P28062	PSMB8	part_of	GO:1990111	GO_REF:0000107	IEA	UniProtKB:P28063|ensembl:ENSMUSP00000025196	C	Proteasome subunit beta type-8	PSMB8|LMP7|PSMB5i|RING10|Y2	protein	taxon:9606	20260724	Ensembl		
UniProtKB	P28065	PSMB9	enables	GO:0004175	GO_REF:0000033	IBA	PANTHER:PTN000175449|SGD:S000003538|UniProtKB:P28072|dictyBase:DDB_G0267390	F	Proteasome subunit beta type-9	PSMB9|LMP2|PSMB6i|RING12	protein	taxon:9606	20260528	GO_Central		
UniProtKB	P28065	PSMB9	enables	GO:0004298	GO_REF:0000002	IEA	InterPro:IPR000243	F	Proteasome subunit beta type-9	PSMB9|LMP2|PSMB6i|RING12	protein	taxon:9606	20260727	InterPro		
UniProtKB	P28065	PSMB9	enables	GO:0005515	PMID:14733938	IPI	UniProtKB:Q99436	F	Proteasome subunit beta type-9	PSMB9|LMP2|PSMB6i|RING12	protein	taxon:9606	20260725	IntAct		
UniProtKB	P28065	PSMB9	enables	GO:0005515	PMID:14733938	IPI	UniProtKB:Q9Y244	F	Proteasome subunit beta type-9	PSMB9|LMP2|PSMB6i|RING12	protein	taxon:9606	20260725	IntAct		
UniProtKB	P28065	PSMB9	enables	GO:0005515	PMID:16957778	IPI	UniProtKB:Q15788	F	Proteasome subunit beta type-9	PSMB9|LMP2|PSMB6i|RING12	protein	taxon:9606	20260725	IntAct		
UniProtKB	P28065	PSMB9	enables	GO:0005515	PMID:16957778	IPI	UniProtKB:Q9Y3R0	F	Proteasome subunit beta type-9	PSMB9|LMP2|PSMB6i|RING12	protein	taxon:9606	20260725	IntAct		
UniProtKB	P28065	PSMB9	enables	GO:0005515	PMID:16957778	IPI	UniProtKB:Q9Y6Q9	F	Proteasome subunit beta type-9	PSMB9|LMP2|PSMB6i|RING12	protein	taxon:9606	20260725	IntAct		
UniProtKB	P28065	PSMB9	enables	GO:0005515	PMID:18985028	IPI	UniProtKB:Q9WMX2-PRO_0000037548	F	Proteasome subunit beta type-9	PSMB9|LMP2|PSMB6i|RING12	protein	taxon:9606	20260725	IntAct		
UniProtKB	P28065	PSMB9	enables	GO:0005515	PMID:18985028	IPI	UniProtKB:Q9WMX2-PRO_0000037551	F	Proteasome subunit beta type-9	PSMB9|LMP2|PSMB6i|RING12	protein	taxon:9606	20260725	IntAct		
UniProtKB	P28065	PSMB9	enables	GO:0005515	PMID:20723761	IPI	UniProtKB:Q99436	F	Proteasome subunit beta type-9	PSMB9|LMP2|PSMB6i|RING12	protein	taxon:9606	20260725	IntAct		
UniProtKB	P28065	PSMB9	enables	GO:0005515	PMID:28514442	IPI	UniProtKB:Q99436	F	Proteasome subunit beta type-9	PSMB9|LMP2|PSMB6i|RING12	protein	taxon:9606	20260725	IntAct		
UniProtKB	P28065	PSMB9	enables	GO:0005515	PMID:28514442	IPI	UniProtKB:Q9Y244	F	Proteasome subunit beta type-9	PSMB9|LMP2|PSMB6i|RING12	protein	taxon:9606	20260725	IntAct		
UniProtKB	P28065	PSMB9	enables	GO:0005515	PMID:30833792	IPI	UniProtKB:Q99436	F	Proteasome subunit beta type-9	PSMB9|LMP2|PSMB6i|RING12	protein	taxon:9606	20260725	IntAct		
UniProtKB	P28065	PSMB9	enables	GO:0005515	PMID:30833792	IPI	UniProtKB:Q9Y244	F	Proteasome subunit beta type-9	PSMB9|LMP2|PSMB6i|RING12	protein	taxon:9606	20260725	IntAct		
UniProtKB	P28065	PSMB9	enables	GO:0005515	PMID:32296183	IPI	UniProtKB:Q14657	F	Proteasome subunit beta type-9	PSMB9|LMP2|PSMB6i|RING12	protein	taxon:9606	20260725	IntAct		
UniProtKB	P28065	PSMB9	enables	GO:0005515	PMID:32296183	IPI	UniProtKB:Q24JT5	F	Proteasome subunit beta type-9	PSMB9|LMP2|PSMB6i|RING12	protein	taxon:9606	20260725	IntAct		
UniProtKB	P28065	PSMB9	enables	GO:0005515	PMID:32296183	IPI	UniProtKB:Q96D03	F	Proteasome subunit beta type-9	PSMB9|LMP2|PSMB6i|RING12	protein	taxon:9606	20260725	IntAct		
UniProtKB	P28065	PSMB9	enables	GO:0005515	PMID:33961781	IPI	UniProtKB:Q99436	F	Proteasome subunit beta type-9	PSMB9|LMP2|PSMB6i|RING12	protein	taxon:9606	20260725	IntAct		
UniProtKB	P28065	PSMB9	enables	GO:0005515	PMID:33961781	IPI	UniProtKB:Q9Y244	F	Proteasome subunit beta type-9	PSMB9|LMP2|PSMB6i|RING12	protein	taxon:9606	20260725	IntAct		
UniProtKB	P28065	PSMB9	enables	GO:0005515	PMID:40205054	IPI	UniProtKB:Q99436	F	Proteasome subunit beta type-9	PSMB9|LMP2|PSMB6i|RING12	protein	taxon:9606	20260725	IntAct		
UniProtKB	P28065	PSMB9	involved_in	GO:0002376	PMID:33019542	NAS		P	Proteasome subunit beta type-9	PSMB9|LMP2|PSMB6i|RING12	protein	taxon:9606	20251230	ComplexPortal		
UniProtKB	P28065	PSMB9	involved_in	GO:0010498	PMID:23569244	NAS		P	Proteasome subunit beta type-9	PSMB9|LMP2|PSMB6i|RING12	protein	taxon:9606	20251230	ComplexPortal		
UniProtKB	P28065	PSMB9	involved_in	GO:0010498	PMID:30104634	NAS		P	Proteasome subunit beta type-9	PSMB9|LMP2|PSMB6i|RING12	protein	taxon:9606	20251230	ComplexPortal		
UniProtKB	P28065	PSMB9	involved_in	GO:0030163	GO_REF:0000002	IEA	InterPro:IPR000243|InterPro:IPR001353|InterPro:IPR016050	P	Proteasome subunit beta type-9	PSMB9|LMP2|PSMB6i|RING12	protein	taxon:9606	20260727	InterPro		
UniProtKB	P28065	PSMB9	involved_in	GO:0032729	PMID:30104634	NAS		P	Proteasome subunit beta type-9	PSMB9|LMP2|PSMB6i|RING12	protein	taxon:9606	20251230	ComplexPortal		
UniProtKB	P28065	PSMB9	involved_in	GO:0032743	PMID:30104634	NAS		P	Proteasome subunit beta type-9	PSMB9|LMP2|PSMB6i|RING12	protein	taxon:9606	20251230	ComplexPortal		
UniProtKB	P28065	PSMB9	involved_in	GO:0032760	PMID:30104634	NAS		P	Proteasome subunit beta type-9	PSMB9|LMP2|PSMB6i|RING12	protein	taxon:9606	20251230	ComplexPortal		
UniProtKB	P28065	PSMB9	involved_in	GO:0034341	PMID:30104634	NAS		P	Proteasome subunit beta type-9	PSMB9|LMP2|PSMB6i|RING12	protein	taxon:9606	20251230	ComplexPortal		
UniProtKB	P28065	PSMB9	involved_in	GO:0043161	GO_REF:0000033	IBA	FB:FBgn0002284|FB:FBgn0016697|FB:FBgn0023174|FB:FBgn0023175|FB:FBgn0026380|FB:FBgn0029134|FB:FBgn0032596|FB:FBgn0086134|FB:FBgn0263121|MGI:MGI:1194513|PANTHER:PTN008521424|SGD:S000000137|SGD:S000000814|SGD:S000000896|SGD:S000001946|SGD:S000002979|SGD:S000003367|SGD:S000003485|SGD:S000003538|SGD:S000004557|SGD:S000004931|SGD:S000005398|SGD:S000005683|SGD:S000005889|SGD:S000006307|UniProtKB:O14818|UniProtKB:P25786|UniProtKB:P25787|UniProtKB:P25788|UniProtKB:P25789|UniProtKB:P28062|UniProtKB:P28065|UniProtKB:P28066|UniProtKB:P28070|UniProtKB:P28072|UniProtKB:P28074|UniProtKB:P49720|UniProtKB:P49721|UniProtKB:P60900|UniProtKB:Q5B698|UniProtKB:Q99436	P	Proteasome subunit beta type-9	PSMB9|LMP2|PSMB6i|RING12	protein	taxon:9606	20251218	GO_Central		
UniProtKB	P28065	PSMB9	involved_in	GO:0043161	PMID:26524591	IMP		P	Proteasome subunit beta type-9	PSMB9|LMP2|PSMB6i|RING12	protein	taxon:9606	20241210	UniProt		
UniProtKB	P28065	PSMB9	involved_in	GO:0043374	PMID:33019542	NAS		P	Proteasome subunit beta type-9	PSMB9|LMP2|PSMB6i|RING12	protein	taxon:9606	20251230	ComplexPortal		
UniProtKB	P28065	PSMB9	involved_in	GO:0045061	PMID:30650357	NAS		P	Proteasome subunit beta type-9	PSMB9|LMP2|PSMB6i|RING12	protein	taxon:9606	20251230	ComplexPortal		
UniProtKB	P28065	PSMB9	involved_in	GO:0045063	PMID:30104634	NAS		P	Proteasome subunit beta type-9	PSMB9|LMP2|PSMB6i|RING12	protein	taxon:9606	20251230	ComplexPortal		
UniProtKB	P28065	PSMB9	involved_in	GO:0045590	PMID:30104634	NAS		P	Proteasome subunit beta type-9	PSMB9|LMP2|PSMB6i|RING12	protein	taxon:9606	20251230	ComplexPortal		
UniProtKB	P28065	PSMB9	involved_in	GO:0072539	PMID:30104634	NAS		P	Proteasome subunit beta type-9	PSMB9|LMP2|PSMB6i|RING12	protein	taxon:9606	20251230	ComplexPortal		
UniProtKB	P28065	PSMB9	involved_in	GO:0160165	PMID:33815406	NAS		P	Proteasome subunit beta type-9	PSMB9|LMP2|PSMB6i|RING12	protein	taxon:9606	20251230	ComplexPortal		
UniProtKB	P28065	PSMB9	is_active_in	GO:0005634	GO_REF:0000033	IBA	PANTHER:PTN002613348|SGD:S000000814|SGD:S000005683|UniProtKB:D6XEX9|UniProtKB:P28070|UniProtKB:P28072|UniProtKB:P28074|UniProtKB:P49720|UniProtKB:P49721|UniProtKB:Q57X95|UniProtKB:Q8IJT1|UniProtKB:Q99436|dictyBase:DDB_G0267390|dictyBase:DDB_G0269472|dictyBase:DDB_G0269772|dictyBase:DDB_G0272969|dictyBase:DDB_G0273163|dictyBase:DDB_G0283679|dictyBase:DDB_G0293784	C	Proteasome subunit beta type-9	PSMB9|LMP2|PSMB6i|RING12	protein	taxon:9606	20250902	GO_Central		
UniProtKB	P28065	PSMB9	is_active_in	GO:0005829	GO_REF:0000033	IBA	PANTHER:PTN002613347|UniProtKB:P28065|UniProtKB:P28072|UniProtKB:Q99436|dictyBase:DDB_G0273163	C	Proteasome subunit beta type-9	PSMB9|LMP2|PSMB6i|RING12	protein	taxon:9606	20231012	GO_Central		
UniProtKB	P28065	PSMB9	located_in	GO:0005634	GO_REF:0000044	IEA	UniProtKB-SubCell:SL-0191	C	Proteasome subunit beta type-9	PSMB9|LMP2|PSMB6i|RING12	protein	taxon:9606	20260727	UniProt		
UniProtKB	P28065	PSMB9	located_in	GO:0005634	PMID:33019542	NAS		C	Proteasome subunit beta type-9	PSMB9|LMP2|PSMB6i|RING12	protein	taxon:9606	20251230	ComplexPortal		
UniProtKB	P28065	PSMB9	located_in	GO:0005737	GO_REF:0000044	IEA	UniProtKB-SubCell:SL-0086	C	Proteasome subunit beta type-9	PSMB9|LMP2|PSMB6i|RING12	protein	taxon:9606	20260727	UniProt		
UniProtKB	P28065	PSMB9	located_in	GO:0005829	GO_REF:0000052	IDA		C	Proteasome subunit beta type-9	PSMB9|LMP2|PSMB6i|RING12	protein	taxon:9606	20251115	HPA		
UniProtKB	P28065	PSMB9	located_in	GO:0005829	Reactome:R-HSA-9907925	TAS		C	Proteasome subunit beta type-9	PSMB9|LMP2|PSMB6i|RING12	protein	taxon:9606	20240419	Reactome		
UniProtKB	P28065	PSMB9	located_in	GO:0005829	Reactome:R-HSA-9907928	TAS		C	Proteasome subunit beta type-9	PSMB9|LMP2|PSMB6i|RING12	protein	taxon:9606	20240419	Reactome		
UniProtKB	P28065	PSMB9	located_in	GO:0005829	Reactome:R-HSA-9907940	TAS		C	Proteasome subunit beta type-9	PSMB9|LMP2|PSMB6i|RING12	protein	taxon:9606	20240419	Reactome		
UniProtKB	P28065	PSMB9	located_in	GO:0005829	Reactome:R-HSA-9907941	TAS		C	Proteasome subunit beta type-9	PSMB9|LMP2|PSMB6i|RING12	protein	taxon:9606	20240419	Reactome		
UniProtKB	P28065	PSMB9	located_in	GO:0005829	Reactome:R-HSA-9912655	TAS		C	Proteasome subunit beta type-9	PSMB9|LMP2|PSMB6i|RING12	protein	taxon:9606	20240419	Reactome		
UniProtKB	P28065	PSMB9	located_in	GO:0005829	Reactome:R-HSA-9912747	TAS		C	Proteasome subunit beta type-9	PSMB9|LMP2|PSMB6i|RING12	protein	taxon:9606	20240419	Reactome		
UniProtKB	P28065	PSMB9	located_in	GO:0005829	Reactome:R-HSA-9912751	TAS		C	Proteasome subunit beta type-9	PSMB9|LMP2|PSMB6i|RING12	protein	taxon:9606	20240419	Reactome		
UniProtKB	P28065	PSMB9	located_in	GO:0070062	PMID:20458337	HDA		C	Proteasome subunit beta type-9	PSMB9|LMP2|PSMB6i|RING12	protein	taxon:9606	20130829	UniProt	part_of(CL:0000639)	
UniProtKB	P28065	PSMB9	part_of	GO:0000502	GO_REF:0000117	IEA	ARBA:ARBA00029017	C	Proteasome subunit beta type-9	PSMB9|LMP2|PSMB6i|RING12	protein	taxon:9606	20260727	UniProt		
UniProtKB	P28065	PSMB9	part_of	GO:0000502	PMID:30104634	NAS		C	Proteasome subunit beta type-9	PSMB9|LMP2|PSMB6i|RING12	protein	taxon:9606	20251230	ComplexPortal		
UniProtKB	P28065	PSMB9	part_of	GO:0000502	PMID:31283222	IPI		C	Proteasome subunit beta type-9	PSMB9|LMP2|PSMB6i|RING12	protein	taxon:9606	20251230	ComplexPortal		
UniProtKB	P28065	PSMB9	part_of	GO:0000502	PMID:8666937	TAS		C	Proteasome subunit beta type-9	PSMB9|LMP2|PSMB6i|RING12	protein	taxon:9606	20031119	PINC		
UniProtKB	P28065	PSMB9	part_of	GO:0005839	GO_REF:0000002	IEA	InterPro:IPR000243|InterPro:IPR001353|InterPro:IPR016050	C	Proteasome subunit beta type-9	PSMB9|LMP2|PSMB6i|RING12	protein	taxon:9606	20260727	InterPro		
UniProtKB	P28065	PSMB9	part_of	GO:0005839	GO_REF:0000024	ISS	UniProtKB:P28076	C	Proteasome subunit beta type-9	PSMB9|LMP2|PSMB6i|RING12	protein	taxon:9606	20120920	UniProt		
UniProtKB	P28065	PSMB9	part_of	GO:0019774	GO_REF:0000024	ISS	UniProtKB:P23724	C	Proteasome subunit beta type-9	PSMB9|LMP2|PSMB6i|RING12	protein	taxon:9606	20091001	UniProt		
UniProtKB	P28065	PSMB9	part_of	GO:0019774	GO_REF:0000033	IBA	PANTHER:PTN002613347|PomBase:SPAC23D3.07|PomBase:SPAC31A2.04c|PomBase:SPAC4A8.13c|PomBase:SPBC4C3.10c|PomBase:SPBC577.10|SGD:S000000137|SGD:S000000814|SGD:S000000896|SGD:S000001946|SGD:S000003538|SGD:S000005683|SGD:S000006307|UniProtKB:D6XEX9|UniProtKB:Q58634|dictyBase:DDB_G0267390|dictyBase:DDB_G0269472|dictyBase:DDB_G0269772|dictyBase:DDB_G0272969|dictyBase:DDB_G0273163|dictyBase:DDB_G0283679|dictyBase:DDB_G0293784	C	Proteasome subunit beta type-9	PSMB9|LMP2|PSMB6i|RING12	protein	taxon:9606	20220414	GO_Central		
UniProtKB	P28065	PSMB9	part_of	GO:1990111	GO_REF:0000024	ISS	UniProtKB:P28076	C	Proteasome subunit beta type-9	PSMB9|LMP2|PSMB6i|RING12	protein	taxon:9606	20130614	UniProt		
UniProtKB	P28066	PSMA5	enables	GO:0005515	PMID:15225636	IPI	UniProtKB:O14818	F	Proteasome subunit alpha type-5	PSMA5	protein	taxon:9606	20260725	IntAct		
UniProtKB	P28066	PSMA5	enables	GO:0005515	PMID:15225636	IPI	UniProtKB:P25789	F	Proteasome subunit alpha type-5	PSMA5	protein	taxon:9606	20260725	IntAct		
UniProtKB	P28066	PSMA5	enables	GO:0005515	PMID:16251969	IPI	UniProtKB:O95456	F	Proteasome subunit alpha type-5	PSMA5	protein	taxon:9606	20080129	UniProt		
UniProtKB	P28066	PSMA5	enables	GO:0005515	PMID:16251969	IPI	UniProtKB:Q969U7	F	Proteasome subunit alpha type-5	PSMA5	protein	taxon:9606	20080129	UniProt		
UniProtKB	P28066	PSMA5	enables	GO:0005515	PMID:16990800	IPI	UniProtKB:P55036	F	Proteasome subunit alpha type-5	PSMA5	protein	taxon:9606	20260725	IntAct		
UniProtKB	P28066	PSMA5	enables	GO:0005515	PMID:17948026	IPI	UniProtKB:O14818	F	Proteasome subunit alpha type-5	PSMA5	protein	taxon:9606	20260725	IntAct		
UniProtKB	P28066	PSMA5	enables	GO:0005515	PMID:29426014	IPI	UniProtKB:P55036	F	Proteasome subunit alpha type-5	PSMA5	protein	taxon:9606	20260725	IntAct		
UniProtKB	P28066	PSMA5	enables	GO:0005515	PMID:33961781	IPI	UniProtKB:O14818	F	Proteasome subunit alpha type-5	PSMA5	protein	taxon:9606	20260725	IntAct		
UniProtKB	P28066	PSMA5	enables	GO:0005515	PMID:33961781	IPI	UniProtKB:P25789	F	Proteasome subunit alpha type-5	PSMA5	protein	taxon:9606	20260725	IntAct		
UniProtKB	P28066	PSMA5	enables	GO:0005515	PMID:35271311	IPI	UniProtKB:O14818	F	Proteasome subunit alpha type-5	PSMA5	protein	taxon:9606	20260725	IntAct		
UniProtKB	P28066	PSMA5	enables	GO:0005515	PMID:35271311	IPI	UniProtKB:P25789	F	Proteasome subunit alpha type-5	PSMA5	protein	taxon:9606	20260725	IntAct		
UniProtKB	P28066	PSMA5	enables	GO:0005515	PMID:35271311	IPI	UniProtKB:P55036	F	Proteasome subunit alpha type-5	PSMA5	protein	taxon:9606	20260725	IntAct		
UniProtKB	P28066	PSMA5	enables	GO:0005515	PMID:40205054	IPI	UniProtKB:O14818	F	Proteasome subunit alpha type-5	PSMA5	protein	taxon:9606	20260725	IntAct		
UniProtKB	P28066	PSMA5	enables	GO:0005515	PMID:40205054	IPI	UniProtKB:P25789	F	Proteasome subunit alpha type-5	PSMA5	protein	taxon:9606	20260725	IntAct		
UniProtKB	P28066	PSMA5	enables	GO:0140756	GO_REF:0000117	IEA	ARBA:ARBA00098109	F	Proteasome subunit alpha type-5	PSMA5	protein	taxon:9606	20260727	UniProt		
UniProtKB	P28066	PSMA5	enables	GO:0140756	PMID:27493187	IDA		F	Proteasome subunit alpha type-5	PSMA5	protein	taxon:9606	20260225	UniProt		
UniProtKB	P28066	PSMA5	involved_in	GO:0002376	PMID:33019542	NAS		P	Proteasome subunit alpha type-5	PSMA5	protein	taxon:9606	20251230	ComplexPortal		
UniProtKB	P28066	PSMA5	involved_in	GO:0006281	PMID:32134919	NAS		P	Proteasome subunit alpha type-5	PSMA5	protein	taxon:9606	20251230	ComplexPortal		
UniProtKB	P28066	PSMA5	involved_in	GO:0006511	GO_REF:0000002	IEA	InterPro:IPR000426	P	Proteasome subunit alpha type-5	PSMA5	protein	taxon:9606	20260727	InterPro		
UniProtKB	P28066	PSMA5	involved_in	GO:0006915	PMID:32935661	NAS		P	Proteasome subunit alpha type-5	PSMA5	protein	taxon:9606	20251230	ComplexPortal		
UniProtKB	P28066	PSMA5	involved_in	GO:0006974	PMID:32134919	NAS		P	Proteasome subunit alpha type-5	PSMA5	protein	taxon:9606	20251230	ComplexPortal		
UniProtKB	P28066	PSMA5	involved_in	GO:0006979	GO_REF:0000117	IEA	ARBA:ARBA00026273	P	Proteasome subunit alpha type-5	PSMA5	protein	taxon:9606	20260727	UniProt		
UniProtKB	P28066	PSMA5	involved_in	GO:0006979	PMID:34702852	IDA		P	Proteasome subunit alpha type-5	PSMA5	protein	taxon:9606	20251230	ComplexPortal		
UniProtKB	P28066	PSMA5	involved_in	GO:0006979	PMID:35858375	NAS		P	Proteasome subunit alpha type-5	PSMA5	protein	taxon:9606	20251230	ComplexPortal		
UniProtKB	P28066	PSMA5	involved_in	GO:0007283	PMID:23706739	NAS		P	Proteasome subunit alpha type-5	PSMA5	protein	taxon:9606	20251230	ComplexPortal		
UniProtKB	P28066	PSMA5	involved_in	GO:0010498	PMID:23569244	NAS		P	Proteasome subunit alpha type-5	PSMA5	protein	taxon:9606	20251230	ComplexPortal		
UniProtKB	P28066	PSMA5	involved_in	GO:0010498	PMID:23706739	NAS		P	Proteasome subunit alpha type-5	PSMA5	protein	taxon:9606	20251230	ComplexPortal		
UniProtKB	P28066	PSMA5	involved_in	GO:0010498	PMID:30104634	NAS		P	Proteasome subunit alpha type-5	PSMA5	protein	taxon:9606	20251230	ComplexPortal		
UniProtKB	P28066	PSMA5	involved_in	GO:0010498	PMID:33729481	NAS		P	Proteasome subunit alpha type-5	PSMA5	protein	taxon:9606	20260105	ComplexPortal		
UniProtKB	P28066	PSMA5	involved_in	GO:0010498	PMID:34702852	IDA		P	Proteasome subunit alpha type-5	PSMA5	protein	taxon:9606	20251230	ComplexPortal		
UniProtKB	P28066	PSMA5	involved_in	GO:0010499	PMID:31473102	NAS		P	Proteasome subunit alpha type-5	PSMA5	protein	taxon:9606	20251230	ComplexPortal		
UniProtKB	P28066	PSMA5	involved_in	GO:0030163	GO_REF:0000002	IEA	InterPro:IPR001353	P	Proteasome subunit alpha type-5	PSMA5	protein	taxon:9606	20260727	InterPro		
UniProtKB	P28066	PSMA5	involved_in	GO:0030317	PMID:23706739	NAS		P	Proteasome subunit alpha type-5	PSMA5	protein	taxon:9606	20251230	ComplexPortal		
UniProtKB	P28066	PSMA5	involved_in	GO:0030317	PMID:27003159	NAS		P	Proteasome subunit alpha type-5	PSMA5	protein	taxon:9606	20251230	ComplexPortal		
UniProtKB	P28066	PSMA5	involved_in	GO:0032729	PMID:30104634	NAS		P	Proteasome subunit alpha type-5	PSMA5	protein	taxon:9606	20251230	ComplexPortal		
UniProtKB	P28066	PSMA5	involved_in	GO:0032743	PMID:30104634	NAS		P	Proteasome subunit alpha type-5	PSMA5	protein	taxon:9606	20251230	ComplexPortal		
UniProtKB	P28066	PSMA5	involved_in	GO:0032760	PMID:30104634	NAS		P	Proteasome subunit alpha type-5	PSMA5	protein	taxon:9606	20251230	ComplexPortal		
UniProtKB	P28066	PSMA5	involved_in	GO:0034341	PMID:30104634	NAS		P	Proteasome subunit alpha type-5	PSMA5	protein	taxon:9606	20251230	ComplexPortal		
UniProtKB	P28066	PSMA5	involved_in	GO:0043161	GO_REF:0000002	IEA	InterPro:IPR033812	P	Proteasome subunit alpha type-5	PSMA5	protein	taxon:9606	20260727	InterPro		
UniProtKB	P28066	PSMA5	involved_in	GO:0043161	GO_REF:0000033	IBA	FB:FBgn0002284|FB:FBgn0016697|FB:FBgn0023174|FB:FBgn0023175|FB:FBgn0026380|FB:FBgn0029134|FB:FBgn0032596|FB:FBgn0086134|FB:FBgn0263121|MGI:MGI:1194513|PANTHER:PTN008521424|SGD:S000000137|SGD:S000000814|SGD:S000000896|SGD:S000001946|SGD:S000002979|SGD:S000003367|SGD:S000003485|SGD:S000003538|SGD:S000004557|SGD:S000004931|SGD:S000005398|SGD:S000005683|SGD:S000005889|SGD:S000006307|UniProtKB:O14818|UniProtKB:P25786|UniProtKB:P25787|UniProtKB:P25788|UniProtKB:P25789|UniProtKB:P28062|UniProtKB:P28065|UniProtKB:P28066|UniProtKB:P28070|UniProtKB:P28072|UniProtKB:P28074|UniProtKB:P49720|UniProtKB:P49721|UniProtKB:P60900|UniProtKB:Q5B698|UniProtKB:Q99436	P	Proteasome subunit alpha type-5	PSMA5	protein	taxon:9606	20251218	GO_Central		
UniProtKB	P28066	PSMA5	involved_in	GO:0043161	PMID:19489727	NAS		P	Proteasome subunit alpha type-5	PSMA5	protein	taxon:9606	20260105	ComplexPortal		
UniProtKB	P28066	PSMA5	involved_in	GO:0043161	PMID:33729481	NAS		P	Proteasome subunit alpha type-5	PSMA5	protein	taxon:9606	20260105	ComplexPortal		
UniProtKB	P28066	PSMA5	involved_in	GO:0043161	PMID:34702852	IDA		P	Proteasome subunit alpha type-5	PSMA5	protein	taxon:9606	20251230	ComplexPortal		
UniProtKB	P28066	PSMA5	involved_in	GO:0043374	PMID:33019542	NAS		P	Proteasome subunit alpha type-5	PSMA5	protein	taxon:9606	20251230	ComplexPortal		
UniProtKB	P28066	PSMA5	involved_in	GO:0045061	PMID:30650357	NAS		P	Proteasome subunit alpha type-5	PSMA5	protein	taxon:9606	20251230	ComplexPortal		
UniProtKB	P28066	PSMA5	involved_in	GO:0045063	PMID:30104634	NAS		P	Proteasome subunit alpha type-5	PSMA5	protein	taxon:9606	20251230	ComplexPortal		
UniProtKB	P28066	PSMA5	involved_in	GO:0045590	PMID:30104634	NAS		P	Proteasome subunit alpha type-5	PSMA5	protein	taxon:9606	20251230	ComplexPortal		
UniProtKB	P28066	PSMA5	involved_in	GO:0051321	PMID:23706739	NAS		P	Proteasome subunit alpha type-5	PSMA5	protein	taxon:9606	20251230	ComplexPortal		
UniProtKB	P28066	PSMA5	involved_in	GO:0061136	GO_REF:0000117	IEA	ARBA:ARBA00027855	P	Proteasome subunit alpha type-5	PSMA5	protein	taxon:9606	20260727	UniProt		
UniProtKB	P28066	PSMA5	involved_in	GO:0061136	PMID:12032076	NAS		P	Proteasome subunit alpha type-5	PSMA5	protein	taxon:9606	20260105	ComplexPortal		
UniProtKB	P28066	PSMA5	involved_in	GO:0061136	PMID:35714770	IDA		P	Proteasome subunit alpha type-5	PSMA5	protein	taxon:9606	20251230	ComplexPortal		
UniProtKB	P28066	PSMA5	involved_in	GO:0061136	PMID:35714770	NAS		P	Proteasome subunit alpha type-5	PSMA5	protein	taxon:9606	20251230	ComplexPortal		
UniProtKB	P28066	PSMA5	involved_in	GO:0071357	PMID:31380390	NAS		P	Proteasome subunit alpha type-5	PSMA5	protein	taxon:9606	20251230	ComplexPortal		
UniProtKB	P28066	PSMA5	involved_in	GO:0072539	PMID:30104634	NAS		P	Proteasome subunit alpha type-5	PSMA5	protein	taxon:9606	20251230	ComplexPortal		
UniProtKB	P28066	PSMA5	involved_in	GO:0160165	PMID:33815406	NAS		P	Proteasome subunit alpha type-5	PSMA5	protein	taxon:9606	20251230	ComplexPortal		
UniProtKB	P28066	PSMA5	involved_in	GO:2000045	PMID:32935661	NAS		P	Proteasome subunit alpha type-5	PSMA5	protein	taxon:9606	20251230	ComplexPortal		
UniProtKB	P28066	PSMA5	is_active_in	GO:0005634	GO_REF:0000033	IBA	AGI_LocusCode:AT1G53850|PANTHER:PTN000175163|UniProtKB:P28066|dictyBase:DDB_G0268538	C	Proteasome subunit alpha type-5	PSMA5	protein	taxon:9606	20250902	GO_Central		
UniProtKB	P28066	PSMA5	is_active_in	GO:0005634	PMID:34711951	IDA		C	Proteasome subunit alpha type-5	PSMA5	protein	taxon:9606	20220118	UniProt		
UniProtKB	P28066	PSMA5	is_active_in	GO:0005737	PMID:34711951	IDA		C	Proteasome subunit alpha type-5	PSMA5	protein	taxon:9606	20220118	UniProt		
UniProtKB	P28066	PSMA5	located_in	GO:0005576	Reactome:R-HSA-6798748	TAS		C	Proteasome subunit alpha type-5	PSMA5	protein	taxon:9606	20160716	Reactome		
UniProtKB	P28066	PSMA5	located_in	GO:0005576	Reactome:R-HSA-6800434	TAS		C	Proteasome subunit alpha type-5	PSMA5	protein	taxon:9606	20160716	Reactome		
UniProtKB	P28066	PSMA5	located_in	GO:0005634	GO_REF:0000044	IEA	UniProtKB-SubCell:SL-0191	C	Proteasome subunit alpha type-5	PSMA5	protein	taxon:9606	20260727	UniProt		
UniProtKB	P28066	PSMA5	located_in	GO:0005634	PMID:12181345	EXP		C	Proteasome subunit alpha type-5	PSMA5	protein	taxon:9606	20251027	UniProt		
UniProtKB	P28066	PSMA5	located_in	GO:0005634	PMID:21630459	HDA		C	Proteasome subunit alpha type-5	PSMA5	protein	taxon:9606	20140320	UniProt	part_of(CL:0000019)	
UniProtKB	P28066	PSMA5	located_in	GO:0005634	PMID:32134919	NAS		C	Proteasome subunit alpha type-5	PSMA5	protein	taxon:9606	20251230	ComplexPortal		
UniProtKB	P28066	PSMA5	located_in	GO:0005634	PMID:33019542	NAS		C	Proteasome subunit alpha type-5	PSMA5	protein	taxon:9606	20251230	ComplexPortal		
UniProtKB	P28066	PSMA5	located_in	GO:0005634	PMID:35858375	NAS		C	Proteasome subunit alpha type-5	PSMA5	protein	taxon:9606	20251230	ComplexPortal		
UniProtKB	P28066	PSMA5	located_in	GO:0005654	Reactome:R-HSA-174058	TAS		C	Proteasome subunit alpha type-5	PSMA5	protein	taxon:9606	20130528	Reactome		
UniProtKB	P28066	PSMA5	located_in	GO:0005654	Reactome:R-HSA-187574	TAS		C	Proteasome subunit alpha type-5	PSMA5	protein	taxon:9606	20130528	Reactome		
UniProtKB	P28066	PSMA5	located_in	GO:0005654	Reactome:R-HSA-188191	TAS		C	Proteasome subunit alpha type-5	PSMA5	protein	taxon:9606	20130528	Reactome		
UniProtKB	P28066	PSMA5	located_in	GO:0005654	Reactome:R-HSA-5635854	TAS		C	Proteasome subunit alpha type-5	PSMA5	protein	taxon:9606	20130528	Reactome		
UniProtKB	P28066	PSMA5	located_in	GO:0005654	Reactome:R-HSA-68825	TAS		C	Proteasome subunit alpha type-5	PSMA5	protein	taxon:9606	20130528	Reactome		
UniProtKB	P28066	PSMA5	located_in	GO:0005654	Reactome:R-HSA-69600	TAS		C	Proteasome subunit alpha type-5	PSMA5	protein	taxon:9606	20130528	Reactome		
UniProtKB	P28066	PSMA5	located_in	GO:0005654	Reactome:R-HSA-8939801	TAS		C	Proteasome subunit alpha type-5	PSMA5	protein	taxon:9606	20130528	Reactome		
UniProtKB	P28066	PSMA5	located_in	GO:0005654	Reactome:R-HSA-8952408	TAS		C	Proteasome subunit alpha type-5	PSMA5	protein	taxon:9606	20130528	Reactome		
UniProtKB	P28066	PSMA5	located_in	GO:0005654	Reactome:R-HSA-9762096	TAS		C	Proteasome subunit alpha type-5	PSMA5	protein	taxon:9606	20130528	Reactome		
UniProtKB	P28066	PSMA5	located_in	GO:0005654	Reactome:R-NUL-9604648	TAS		C	Proteasome subunit alpha type-5	PSMA5	protein	taxon:9606	20130528	Reactome		
UniProtKB	P28066	PSMA5	located_in	GO:0005737	GO_REF:0000044	IEA	UniProtKB-SubCell:SL-0086	C	Proteasome subunit alpha type-5	PSMA5	protein	taxon:9606	20260727	UniProt		
UniProtKB	P28066	PSMA5	located_in	GO:0005737	PMID:12181345	EXP		C	Proteasome subunit alpha type-5	PSMA5	protein	taxon:9606	20251027	UniProt		
UniProtKB	P28066	PSMA5	located_in	GO:0005737	PMID:35858375	NAS		C	Proteasome subunit alpha type-5	PSMA5	protein	taxon:9606	20251230	ComplexPortal		
UniProtKB	P28066	PSMA5	located_in	GO:0005829	GO_REF:0000052	IDA		C	Proteasome subunit alpha type-5	PSMA5	protein	taxon:9606	20251115	HPA		
UniProtKB	P28066	PSMA5	located_in	GO:0005829	PMID:12032076	NAS		C	Proteasome subunit alpha type-5	PSMA5	protein	taxon:9606	20260105	ComplexPortal		
UniProtKB	P28066	PSMA5	located_in	GO:0005829	Reactome:R-HSA-1168640	TAS		C	Proteasome subunit alpha type-5	PSMA5	protein	taxon:9606	20130528	Reactome		
UniProtKB	P28066	PSMA5	located_in	GO:0005829	Reactome:R-HSA-1234159	TAS		C	Proteasome subunit alpha type-5	PSMA5	protein	taxon:9606	20130528	Reactome		
UniProtKB	P28066	PSMA5	located_in	GO:0005829	Reactome:R-HSA-1236970	TAS		C	Proteasome subunit alpha type-5	PSMA5	protein	taxon:9606	20130528	Reactome		
UniProtKB	P28066	PSMA5	located_in	GO:0005829	Reactome:R-HSA-1504193	TAS		C	Proteasome subunit alpha type-5	PSMA5	protein	taxon:9606	20130528	Reactome		
UniProtKB	P28066	PSMA5	located_in	GO:0005829	Reactome:R-HSA-174105	TAS		C	Proteasome subunit alpha type-5	PSMA5	protein	taxon:9606	20130528	Reactome		
UniProtKB	P28066	PSMA5	located_in	GO:0005829	Reactome:R-HSA-174202	TAS		C	Proteasome subunit alpha type-5	PSMA5	protein	taxon:9606	20130528	Reactome		
UniProtKB	P28066	PSMA5	located_in	GO:0005829	Reactome:R-HSA-174203	TAS		C	Proteasome subunit alpha type-5	PSMA5	protein	taxon:9606	20130528	Reactome		
UniProtKB	P28066	PSMA5	located_in	GO:0005829	Reactome:R-HSA-174255	TAS		C	Proteasome subunit alpha type-5	PSMA5	protein	taxon:9606	20130528	Reactome		
UniProtKB	P28066	PSMA5	located_in	GO:0005829	Reactome:R-HSA-180573	TAS		C	Proteasome subunit alpha type-5	PSMA5	protein	taxon:9606	20130528	Reactome		
UniProtKB	P28066	PSMA5	located_in	GO:0005829	Reactome:R-HSA-180603	TAS		C	Proteasome subunit alpha type-5	PSMA5	protein	taxon:9606	20130528	Reactome		
UniProtKB	P28066	PSMA5	located_in	GO:0005829	Reactome:R-HSA-209061	TAS		C	Proteasome subunit alpha type-5	PSMA5	protein	taxon:9606	20130528	Reactome		
UniProtKB	P28066	PSMA5	located_in	GO:0005829	Reactome:R-HSA-2130282	TAS		C	Proteasome subunit alpha type-5	PSMA5	protein	taxon:9606	20130528	Reactome		
UniProtKB	P28066	PSMA5	located_in	GO:0005829	Reactome:R-HSA-264458	TAS		C	Proteasome subunit alpha type-5	PSMA5	protein	taxon:9606	20130528	Reactome		
UniProtKB	P28066	PSMA5	located_in	GO:0005829	Reactome:R-HSA-353125	TAS		C	Proteasome subunit alpha type-5	PSMA5	protein	taxon:9606	20130528	Reactome		
UniProtKB	P28066	PSMA5	located_in	GO:0005829	Reactome:R-HSA-3640874	TAS		C	Proteasome subunit alpha type-5	PSMA5	protein	taxon:9606	20130528	Reactome		
UniProtKB	P28066	PSMA5	located_in	GO:0005829	Reactome:R-HSA-450466	TAS		C	Proteasome subunit alpha type-5	PSMA5	protein	taxon:9606	20130528	Reactome		
UniProtKB	P28066	PSMA5	located_in	GO:0005829	Reactome:R-HSA-4608855	TAS		C	Proteasome subunit alpha type-5	PSMA5	protein	taxon:9606	20130528	Reactome		
UniProtKB	P28066	PSMA5	located_in	GO:0005829	Reactome:R-HSA-4641256	TAS		C	Proteasome subunit alpha type-5	PSMA5	protein	taxon:9606	20130528	Reactome		
UniProtKB	P28066	PSMA5	located_in	GO:0005829	Reactome:R-HSA-4641260	TAS		C	Proteasome subunit alpha type-5	PSMA5	protein	taxon:9606	20130528	Reactome		
UniProtKB	P28066	PSMA5	located_in	GO:0005829	Reactome:R-HSA-5362448	TAS		C	Proteasome subunit alpha type-5	PSMA5	protein	taxon:9606	20130528	Reactome		
UniProtKB	P28066	PSMA5	located_in	GO:0005829	Reactome:R-HSA-5387392	TAS		C	Proteasome subunit alpha type-5	PSMA5	protein	taxon:9606	20130528	Reactome		
UniProtKB	P28066	PSMA5	located_in	GO:0005829	Reactome:R-HSA-5607724	TAS		C	Proteasome subunit alpha type-5	PSMA5	protein	taxon:9606	20130528	Reactome		
UniProtKB	P28066	PSMA5	located_in	GO:0005829	Reactome:R-HSA-5607731	TAS		C	Proteasome subunit alpha type-5	PSMA5	protein	taxon:9606	20130528	Reactome		
UniProtKB	P28066	PSMA5	located_in	GO:0005829	Reactome:R-HSA-5610754	TAS		C	Proteasome subunit alpha type-5	PSMA5	protein	taxon:9606	20130528	Reactome		
UniProtKB	P28066	PSMA5	located_in	GO:0005829	Reactome:R-HSA-5610758	TAS		C	Proteasome subunit alpha type-5	PSMA5	protein	taxon:9606	20130528	Reactome		
UniProtKB	P28066	PSMA5	located_in	GO:0005829	Reactome:R-HSA-5610760	TAS		C	Proteasome subunit alpha type-5	PSMA5	protein	taxon:9606	20130528	Reactome		
UniProtKB	P28066	PSMA5	located_in	GO:0005829	Reactome:R-HSA-5635868	TAS		C	Proteasome subunit alpha type-5	PSMA5	protein	taxon:9606	20130528	Reactome		
UniProtKB	P28066	PSMA5	located_in	GO:0005829	Reactome:R-HSA-5658430	TAS		C	Proteasome subunit alpha type-5	PSMA5	protein	taxon:9606	20130528	Reactome		
UniProtKB	P28066	PSMA5	located_in	GO:0005829	Reactome:R-HSA-5665854	TAS		C	Proteasome subunit alpha type-5	PSMA5	protein	taxon:9606	20130528	Reactome		
UniProtKB	P28066	PSMA5	located_in	GO:0005829	Reactome:R-HSA-5665871	TAS		C	Proteasome subunit alpha type-5	PSMA5	protein	taxon:9606	20130528	Reactome		
UniProtKB	P28066	PSMA5	located_in	GO:0005829	Reactome:R-HSA-5668481	TAS		C	Proteasome subunit alpha type-5	PSMA5	protein	taxon:9606	20130528	Reactome		
UniProtKB	P28066	PSMA5	located_in	GO:0005829	Reactome:R-HSA-5668520	TAS		C	Proteasome subunit alpha type-5	PSMA5	protein	taxon:9606	20130528	Reactome		
UniProtKB	P28066	PSMA5	located_in	GO:0005829	Reactome:R-HSA-5687112	TAS		C	Proteasome subunit alpha type-5	PSMA5	protein	taxon:9606	20130528	Reactome		
UniProtKB	P28066	PSMA5	located_in	GO:0005829	Reactome:R-HSA-5689539	TAS		C	Proteasome subunit alpha type-5	PSMA5	protein	taxon:9606	20130528	Reactome		
UniProtKB	P28066	PSMA5	located_in	GO:0005829	Reactome:R-HSA-68948	TAS		C	Proteasome subunit alpha type-5	PSMA5	protein	taxon:9606	20130528	Reactome		
UniProtKB	P28066	PSMA5	located_in	GO:0005829	Reactome:R-HSA-69016	TAS		C	Proteasome subunit alpha type-5	PSMA5	protein	taxon:9606	20130528	Reactome		
UniProtKB	P28066	PSMA5	located_in	GO:0005829	Reactome:R-HSA-75825	TAS		C	Proteasome subunit alpha type-5	PSMA5	protein	taxon:9606	20130528	Reactome		
UniProtKB	P28066	PSMA5	located_in	GO:0005829	Reactome:R-HSA-8850992	TAS		C	Proteasome subunit alpha type-5	PSMA5	protein	taxon:9606	20130528	Reactome		
UniProtKB	P28066	PSMA5	located_in	GO:0005829	Reactome:R-HSA-8852354	TAS		C	Proteasome subunit alpha type-5	PSMA5	protein	taxon:9606	20130528	Reactome		
UniProtKB	P28066	PSMA5	located_in	GO:0005829	Reactome:R-HSA-8854044	TAS		C	Proteasome subunit alpha type-5	PSMA5	protein	taxon:9606	20130528	Reactome		
UniProtKB	P28066	PSMA5	located_in	GO:0005829	Reactome:R-HSA-8854071	TAS		C	Proteasome subunit alpha type-5	PSMA5	protein	taxon:9606	20130528	Reactome		
UniProtKB	P28066	PSMA5	located_in	GO:0005829	Reactome:R-HSA-8866553	TAS		C	Proteasome subunit alpha type-5	PSMA5	protein	taxon:9606	20130528	Reactome		
UniProtKB	P28066	PSMA5	located_in	GO:0005829	Reactome:R-HSA-8866858	TAS		C	Proteasome subunit alpha type-5	PSMA5	protein	taxon:9606	20130528	Reactome		
UniProtKB	P28066	PSMA5	located_in	GO:0005829	Reactome:R-HSA-8932355	TAS		C	Proteasome subunit alpha type-5	PSMA5	protein	taxon:9606	20130528	Reactome		
UniProtKB	P28066	PSMA5	located_in	GO:0005829	Reactome:R-HSA-8956140	TAS		C	Proteasome subunit alpha type-5	PSMA5	protein	taxon:9606	20130528	Reactome		
UniProtKB	P28066	PSMA5	located_in	GO:0005829	Reactome:R-HSA-8956184	TAS		C	Proteasome subunit alpha type-5	PSMA5	protein	taxon:9606	20130528	Reactome		
UniProtKB	P28066	PSMA5	located_in	GO:0005829	Reactome:R-HSA-8957265	TAS		C	Proteasome subunit alpha type-5	PSMA5	protein	taxon:9606	20130528	Reactome		
UniProtKB	P28066	PSMA5	located_in	GO:0005829	Reactome:R-HSA-9755303	TAS		C	Proteasome subunit alpha type-5	PSMA5	protein	taxon:9606	20130528	Reactome		
UniProtKB	P28066	PSMA5	located_in	GO:0005829	Reactome:R-HSA-9755306	TAS		C	Proteasome subunit alpha type-5	PSMA5	protein	taxon:9606	20130528	Reactome		
UniProtKB	P28066	PSMA5	located_in	GO:0005829	Reactome:R-HSA-9766223	TAS		C	Proteasome subunit alpha type-5	PSMA5	protein	taxon:9606	20130528	Reactome		
UniProtKB	P28066	PSMA5	located_in	GO:0005829	Reactome:R-HSA-983150	TAS		C	Proteasome subunit alpha type-5	PSMA5	protein	taxon:9606	20130528	Reactome		
UniProtKB	P28066	PSMA5	located_in	GO:0005829	Reactome:R-HSA-9907898	TAS		C	Proteasome subunit alpha type-5	PSMA5	protein	taxon:9606	20130528	Reactome		
UniProtKB	P28066	PSMA5	located_in	GO:0005829	Reactome:R-HSA-9907912	TAS		C	Proteasome subunit alpha type-5	PSMA5	protein	taxon:9606	20130528	Reactome		
UniProtKB	P28066	PSMA5	located_in	GO:0005829	Reactome:R-HSA-9907919	TAS		C	Proteasome subunit alpha type-5	PSMA5	protein	taxon:9606	20130528	Reactome		
UniProtKB	P28066	PSMA5	located_in	GO:0005829	Reactome:R-HSA-9907925	TAS		C	Proteasome subunit alpha type-5	PSMA5	protein	taxon:9606	20130528	Reactome		
UniProtKB	P28066	PSMA5	located_in	GO:0005829	Reactome:R-HSA-9907928	TAS		C	Proteasome subunit alpha type-5	PSMA5	protein	taxon:9606	20130528	Reactome		
UniProtKB	P28066	PSMA5	located_in	GO:0005829	Reactome:R-HSA-9907940	TAS		C	Proteasome subunit alpha type-5	PSMA5	protein	taxon:9606	20130528	Reactome		
UniProtKB	P28066	PSMA5	located_in	GO:0005829	Reactome:R-HSA-9907941	TAS		C	Proteasome subunit alpha type-5	PSMA5	protein	taxon:9606	20130528	Reactome		
UniProtKB	P28066	PSMA5	located_in	GO:0005829	Reactome:R-HSA-9908034	TAS		C	Proteasome subunit alpha type-5	PSMA5	protein	taxon:9606	20130528	Reactome		
UniProtKB	P28066	PSMA5	located_in	GO:0005829	Reactome:R-HSA-9908052	TAS		C	Proteasome subunit alpha type-5	PSMA5	protein	taxon:9606	20130528	Reactome		
UniProtKB	P28066	PSMA5	located_in	GO:0005829	Reactome:R-HSA-9908069	TAS		C	Proteasome subunit alpha type-5	PSMA5	protein	taxon:9606	20130528	Reactome		
UniProtKB	P28066	PSMA5	located_in	GO:0005829	Reactome:R-HSA-9908101	TAS		C	Proteasome subunit alpha type-5	PSMA5	protein	taxon:9606	20130528	Reactome		
UniProtKB	P28066	PSMA5	located_in	GO:0005829	Reactome:R-HSA-9908178	TAS		C	Proteasome subunit alpha type-5	PSMA5	protein	taxon:9606	20130528	Reactome		
UniProtKB	P28066	PSMA5	located_in	GO:0005829	Reactome:R-HSA-9908709	TAS		C	Proteasome subunit alpha type-5	PSMA5	protein	taxon:9606	20130528	Reactome		
UniProtKB	P28066	PSMA5	located_in	GO:0005829	Reactome:R-HSA-9908721	TAS		C	Proteasome subunit alpha type-5	PSMA5	protein	taxon:9606	20130528	Reactome		
UniProtKB	P28066	PSMA5	located_in	GO:0005829	Reactome:R-HSA-9912636	TAS		C	Proteasome subunit alpha type-5	PSMA5	protein	taxon:9606	20130528	Reactome		
UniProtKB	P28066	PSMA5	located_in	GO:0005829	Reactome:R-HSA-9912655	TAS		C	Proteasome subunit alpha type-5	PSMA5	protein	taxon:9606	20130528	Reactome		
UniProtKB	P28066	PSMA5	located_in	GO:0005829	Reactome:R-HSA-9912747	TAS		C	Proteasome subunit alpha type-5	PSMA5	protein	taxon:9606	20130528	Reactome		
UniProtKB	P28066	PSMA5	located_in	GO:0005829	Reactome:R-HSA-9912751	TAS		C	Proteasome subunit alpha type-5	PSMA5	protein	taxon:9606	20130528	Reactome		
UniProtKB	P28066	PSMA5	located_in	GO:0005829	Reactome:R-HSA-9929352	TAS		C	Proteasome subunit alpha type-5	PSMA5	protein	taxon:9606	20130528	Reactome		
UniProtKB	P28066	PSMA5	located_in	GO:0005829	Reactome:R-HSA-9929486	TAS		C	Proteasome subunit alpha type-5	PSMA5	protein	taxon:9606	20130528	Reactome		
UniProtKB	P28066	PSMA5	located_in	GO:0005829	Reactome:R-HSA-9931314	TAS		C	Proteasome subunit alpha type-5	PSMA5	protein	taxon:9606	20130528	Reactome		
UniProtKB	P28066	PSMA5	located_in	GO:0005829	Reactome:R-HSA-9934893	TAS		C	Proteasome subunit alpha type-5	PSMA5	protein	taxon:9606	20130528	Reactome		
UniProtKB	P28066	PSMA5	located_in	GO:0005829	Reactome:R-HSA-9954728	TAS		C	Proteasome subunit alpha type-5	PSMA5	protein	taxon:9606	20130528	Reactome		
UniProtKB	P28066	PSMA5	located_in	GO:0005829	Reactome:R-NUL-212917	TAS		C	Proteasome subunit alpha type-5	PSMA5	protein	taxon:9606	20130528	Reactome		
UniProtKB	P28066	PSMA5	located_in	GO:0005829	Reactome:R-NUL-5610751	TAS		C	Proteasome subunit alpha type-5	PSMA5	protein	taxon:9606	20130528	Reactome		
UniProtKB	P28066	PSMA5	located_in	GO:0005829	Reactome:R-NUL-9011324	TAS		C	Proteasome subunit alpha type-5	PSMA5	protein	taxon:9606	20130528	Reactome		
UniProtKB	P28066	PSMA5	located_in	GO:0008021	PMID:37228199	NAS		C	Proteasome subunit alpha type-5	PSMA5	protein	taxon:9606	20260105	ComplexPortal		
UniProtKB	P28066	PSMA5	located_in	GO:0034515	PMID:31380390	NAS		C	Proteasome subunit alpha type-5	PSMA5	protein	taxon:9606	20251230	ComplexPortal		
UniProtKB	P28066	PSMA5	located_in	GO:0034774	Reactome:R-HSA-6798748	TAS		C	Proteasome subunit alpha type-5	PSMA5	protein	taxon:9606	20160716	Reactome		
UniProtKB	P28066	PSMA5	located_in	GO:0070062	PMID:19056867	HDA		C	Proteasome subunit alpha type-5	PSMA5	protein	taxon:9606	20131024	UniProt	part_of(UBERON:0001088)	
UniProtKB	P28066	PSMA5	located_in	GO:0070062	PMID:20458337	HDA		C	Proteasome subunit alpha type-5	PSMA5	protein	taxon:9606	20130829	UniProt	part_of(CL:0000639)	
UniProtKB	P28066	PSMA5	located_in	GO:1904813	Reactome:R-HSA-6800434	TAS		C	Proteasome subunit alpha type-5	PSMA5	protein	taxon:9606	20160716	Reactome		
UniProtKB	P28066	PSMA5	part_of	GO:0000502	PMID:17323924	IDA		C	Proteasome subunit alpha type-5	PSMA5	protein	taxon:9606	20140721	UniProt		
UniProtKB	P28066	PSMA5	part_of	GO:0000502	PMID:29636472	NAS		C	Proteasome subunit alpha type-5	PSMA5	protein	taxon:9606	20260105	ComplexPortal		
UniProtKB	P28066	PSMA5	part_of	GO:0000502	PMID:30104634	NAS		C	Proteasome subunit alpha type-5	PSMA5	protein	taxon:9606	20251230	ComplexPortal		
UniProtKB	P28066	PSMA5	part_of	GO:0000502	PMID:31283222	IPI		C	Proteasome subunit alpha type-5	PSMA5	protein	taxon:9606	20251230	ComplexPortal		
UniProtKB	P28066	PSMA5	part_of	GO:0000502	PMID:32134919	NAS		C	Proteasome subunit alpha type-5	PSMA5	protein	taxon:9606	20251230	ComplexPortal		
UniProtKB	P28066	PSMA5	part_of	GO:0000502	PMID:33729481	NAS		C	Proteasome subunit alpha type-5	PSMA5	protein	taxon:9606	20260105	ComplexPortal		
UniProtKB	P28066	PSMA5	part_of	GO:0000502	PMID:34702852	IPI		C	Proteasome subunit alpha type-5	PSMA5	protein	taxon:9606	20251230	ComplexPortal		
UniProtKB	P28066	PSMA5	part_of	GO:0000502	PMID:35714770	IPI		C	Proteasome subunit alpha type-5	PSMA5	protein	taxon:9606	20251230	ComplexPortal		
UniProtKB	P28066	PSMA5	part_of	GO:0000502	PMID:35858375	IPI		C	Proteasome subunit alpha type-5	PSMA5	protein	taxon:9606	20251230	ComplexPortal		
UniProtKB	P28066	PSMA5	part_of	GO:0000502	PMID:37228199	NAS		C	Proteasome subunit alpha type-5	PSMA5	protein	taxon:9606	20260105	ComplexPortal		
UniProtKB	P28066	PSMA5	part_of	GO:0000502	PMID:8811196	TAS		C	Proteasome subunit alpha type-5	PSMA5	protein	taxon:9606	20031119	PINC		
UniProtKB	P28066	PSMA5	part_of	GO:0005839	GO_REF:0000002	IEA	InterPro:IPR001353	C	Proteasome subunit alpha type-5	PSMA5	protein	taxon:9606	20260727	InterPro		
UniProtKB	P28066	PSMA5	part_of	GO:0005839	GO_REF:0000024	ISS	UniProtKB:Q9Z2U1	C	Proteasome subunit alpha type-5	PSMA5	protein	taxon:9606	20120920	UniProt		
UniProtKB	P28066	PSMA5	part_of	GO:0005839	GO_REF:0000107	IEA	UniProtKB:Q9Z2U1|ensembl:ENSMUSP00000088057	C	Proteasome subunit alpha type-5	PSMA5	protein	taxon:9606	20260724	Ensembl		
UniProtKB	P28066	PSMA5	part_of	GO:0005839	GO_REF:0000117	IEA	ARBA:ARBA00029265	C	Proteasome subunit alpha type-5	PSMA5	protein	taxon:9606	20260727	UniProt		
UniProtKB	P28066	PSMA5	part_of	GO:0005839	PMID:34702852	IPI		C	Proteasome subunit alpha type-5	PSMA5	protein	taxon:9606	20251230	ComplexPortal		
UniProtKB	P28066	PSMA5	part_of	GO:0005839	PMID:34711951	IDA		C	Proteasome subunit alpha type-5	PSMA5	protein	taxon:9606	20220118	UniProt		
UniProtKB	P28066	PSMA5	part_of	GO:0019773	GO_REF:0000002	IEA	InterPro:IPR000426|InterPro:IPR033812	C	Proteasome subunit alpha type-5	PSMA5	protein	taxon:9606	20260727	InterPro		
UniProtKB	P28066	PSMA5	part_of	GO:0019773	GO_REF:0000024	ISS	UniProtKB:P40302	C	Proteasome subunit alpha type-5	PSMA5	protein	taxon:9606	20091001	UniProt		
UniProtKB	P28066	PSMA5	part_of	GO:0019773	GO_REF:0000033	IBA	PANTHER:PTN000175235|PomBase:SPAC13C5.01c|PomBase:SPAC323.02c|PomBase:SPAC6G10.04c|PomBase:SPBC106.16|PomBase:SPBC646.16|PomBase:SPCC1442.06|PomBase:SPCC1795.04c|SGD:S000002979|SGD:S000003367|SGD:S000003485|SGD:S000004557|SGD:S000004931|SGD:S000005398|SGD:S000005889|UniProtKB:O14818|UniProtKB:P25789|UniProtKB:P28066|UniProtKB:P60900|UniProtKB:Q60177|dictyBase:DDB_G0267408|dictyBase:DDB_G0268538|dictyBase:DDB_G0272831|dictyBase:DDB_G0278847|dictyBase:DDB_G0280969|dictyBase:DDB_G0282363|dictyBase:DDB_G0292122	C	Proteasome subunit alpha type-5	PSMA5	protein	taxon:9606	20220414	GO_Central		
UniProtKB	P28066	PSMA5	part_of	GO:0019773	PMID:30133132	IDA		C	Proteasome subunit alpha type-5	PSMA5	protein	taxon:9606	20200213	UniProt		
UniProtKB	P28066	PSMA5	part_of	GO:1990111	PMID:35377789	NAS		C	Proteasome subunit alpha type-5	PSMA5	protein	taxon:9606	20251230	ComplexPortal		
UniProtKB	P28067	HLA-DMA	enables	GO:0005515	PMID:21131964	IPI	UniProtKB:P28068	F	HLA class II histocompatibility antigen, DM alpha chain	HLA-DMA|DMA|RING6	protein	taxon:9606	20260725	IntAct		
UniProtKB	P28067	HLA-DMA	enables	GO:0005515	PMID:23222639	IPI	UniProtKB:P28068	F	HLA class II histocompatibility antigen, DM alpha chain	HLA-DMA|DMA|RING6	protein	taxon:9606	20260725	IntAct		
UniProtKB	P28067	HLA-DMA	enables	GO:0023026	GO_REF:0000033	IBA	PANTHER:PTN000460629|UniProtKB:P06340|UniProtKB:P13765|UniProtKB:P28067|UniProtKB:P28068	F	HLA class II histocompatibility antigen, DM alpha chain	HLA-DMA|DMA|RING6	protein	taxon:9606	20230330	GO_Central		
UniProtKB	P28067	HLA-DMA	enables	GO:0023026	PMID:22733780	IDA		F	HLA class II histocompatibility antigen, DM alpha chain	HLA-DMA|DMA|RING6	protein	taxon:9606	20140513	UniProt		
UniProtKB	P28067	HLA-DMA	enables	GO:0023026	PMID:23260142	IDA		F	HLA class II histocompatibility antigen, DM alpha chain	HLA-DMA|DMA|RING6	protein	taxon:9606	20201030	UniProt		
UniProtKB	P28067	HLA-DMA	enables	GO:0023026	PMID:9075930	IDA		F	HLA class II histocompatibility antigen, DM alpha chain	HLA-DMA|DMA|RING6	protein	taxon:9606	20201029	UniProt		
UniProtKB	P28067	HLA-DMA	enables	GO:0042605	GO_REF:0000033	IBA	MGI:MGI:103070|MGI:MGI:95895|PANTHER:PTN000460629|UniProtKB:P01903|UniProtKB:P01911|UniProtKB:P04440|UniProtKB:P20036|UniProtKB:P79483	F	HLA class II histocompatibility antigen, DM alpha chain	HLA-DMA|DMA|RING6	protein	taxon:9606	20230330	GO_Central		
UniProtKB	P28067	HLA-DMA	involved_in	GO:0002503	GO_REF:0000033	IBA	PANTHER:PTN000460629|UniProtKB:P01903|UniProtKB:P01911|UniProtKB:P28067|UniProtKB:P28068	P	HLA class II histocompatibility antigen, DM alpha chain	HLA-DMA|DMA|RING6	protein	taxon:9606	20230330	GO_Central		
UniProtKB	P28067	HLA-DMA	involved_in	GO:0002503	PMID:22733780	IDA		P	HLA class II histocompatibility antigen, DM alpha chain	HLA-DMA|DMA|RING6	protein	taxon:9606	20140513	UniProt		
UniProtKB	P28067	HLA-DMA	involved_in	GO:0002503	PMID:23260142	IDA		P	HLA class II histocompatibility antigen, DM alpha chain	HLA-DMA|DMA|RING6	protein	taxon:9606	20201030	UniProt		
UniProtKB	P28067	HLA-DMA	involved_in	GO:0002503	PMID:7606781	IDA		P	HLA class II histocompatibility antigen, DM alpha chain	HLA-DMA|DMA|RING6	protein	taxon:9606	20140513	UniProt		
UniProtKB	P28067	HLA-DMA	involved_in	GO:0002503	PMID:9075930	IDA		P	HLA class II histocompatibility antigen, DM alpha chain	HLA-DMA|DMA|RING6	protein	taxon:9606	20201029	UniProt		
UniProtKB	P28067	HLA-DMA	involved_in	GO:0006955	GO_REF:0000002	IEA	InterPro:IPR001003|InterPro:IPR014745	P	HLA class II histocompatibility antigen, DM alpha chain	HLA-DMA|DMA|RING6	protein	taxon:9606	20260727	InterPro		
UniProtKB	P28067	HLA-DMA	involved_in	GO:0019882	GO_REF:0000002	IEA	InterPro:IPR001003|InterPro:IPR014745	P	HLA class II histocompatibility antigen, DM alpha chain	HLA-DMA|DMA|RING6	protein	taxon:9606	20260727	InterPro		
UniProtKB	P28067	HLA-DMA	involved_in	GO:0019886	GO_REF:0000033	IBA	MGI:MGI:103070|MGI:MGI:95895|MGI:MGI:95900|MGI:MGI:95901|MGI:MGI:95921|MGI:MGI:95922|MGI:MGI:95923|MGI:MGI:95924|PANTHER:PTN000460629|UniProtKB:P01903|UniProtKB:P01911|UniProtKB:P01920|UniProtKB:P04440|UniProtKB:P20036|UniProtKB:P28068|UniProtKB:P79483	P	HLA class II histocompatibility antigen, DM alpha chain	HLA-DMA|DMA|RING6	protein	taxon:9606	20251219	GO_Central		
UniProtKB	P28067	HLA-DMA	involved_in	GO:0050778	GO_REF:0000033	IBA	MGI:MGI:103070|MGI:MGI:88127|MGI:MGI:95900|MGI:MGI:95921|PANTHER:PTN000460629|UniProtKB:P01903|UniProtKB:P01911|UniProtKB:P01920|UniProtKB:P04440|UniProtKB:P28068|UniProtKB:P61769|UniProtKB:P79483	P	HLA class II histocompatibility antigen, DM alpha chain	HLA-DMA|DMA|RING6	protein	taxon:9606	20251219	GO_Central		
UniProtKB	P28067	HLA-DMA	involved_in	GO:0050870	GO_REF:0000033	IBA	MGI:MGI:103070|MGI:MGI:95895|MGI:MGI:95921|PANTHER:PTN000460629|UniProtKB:P01903|UniProtKB:P01911|UniProtKB:P04440|UniProtKB:P20036|UniProtKB:P28068|UniProtKB:P79483	P	HLA class II histocompatibility antigen, DM alpha chain	HLA-DMA|DMA|RING6	protein	taxon:9606	20250903	GO_Central		
UniProtKB	P28067	HLA-DMA	is_active_in	GO:0005765	GO_REF:0000033	IBA	MGI:MGI:95921|MGI:MGI:95923|PANTHER:PTN000460629|UniProtKB:P01903|UniProtKB:P01911|UniProtKB:P13762|UniProtKB:P28067|UniProtKB:P28068|UniProtKB:P79483|UniProtKB:Q30154	C	HLA class II histocompatibility antigen, DM alpha chain	HLA-DMA|DMA|RING6	protein	taxon:9606	20260529	GO_Central		
UniProtKB	P28067	HLA-DMA	is_active_in	GO:0031902	GO_REF:0000033	IBA	PANTHER:PTN000460629|UniProtKB:P01903|UniProtKB:P01911|UniProtKB:P13762|UniProtKB:P28067|UniProtKB:P28068|UniProtKB:P79483|UniProtKB:Q30154	C	HLA class II histocompatibility antigen, DM alpha chain	HLA-DMA|DMA|RING6	protein	taxon:9606	20230330	GO_Central		
UniProtKB	P28067	HLA-DMA	located_in	GO:0005765	GO_REF:0000044	IEA	UniProtKB-SubCell:SL-0157	C	HLA class II histocompatibility antigen, DM alpha chain	HLA-DMA|DMA|RING6	protein	taxon:9606	20260727	UniProt		
UniProtKB	P28067	HLA-DMA	located_in	GO:0005765	PMID:9075930	IDA		C	HLA class II histocompatibility antigen, DM alpha chain	HLA-DMA|DMA|RING6	protein	taxon:9606	20201029	UniProt		
UniProtKB	P28067	HLA-DMA	located_in	GO:0005765	Reactome:R-HSA-2213244	TAS		C	HLA class II histocompatibility antigen, DM alpha chain	HLA-DMA|DMA|RING6	protein	taxon:9606	20120221	Reactome		
UniProtKB	P28067	HLA-DMA	located_in	GO:0005765	Reactome:R-HSA-2213246	TAS		C	HLA class II histocompatibility antigen, DM alpha chain	HLA-DMA|DMA|RING6	protein	taxon:9606	20120221	Reactome		
UniProtKB	P28067	HLA-DMA	located_in	GO:0009986	PMID:22247549	IDA		C	HLA class II histocompatibility antigen, DM alpha chain	HLA-DMA|DMA|RING6	protein	taxon:9606	20140516	UniProt		
UniProtKB	P28067	HLA-DMA	located_in	GO:0016020	GO_REF:0000002	IEA	InterPro:IPR001003|InterPro:IPR014745	C	HLA class II histocompatibility antigen, DM alpha chain	HLA-DMA|DMA|RING6	protein	taxon:9606	20260727	InterPro		
UniProtKB	P28067	HLA-DMA	located_in	GO:0016020	PMID:19946888	HDA		C	HLA class II histocompatibility antigen, DM alpha chain	HLA-DMA|DMA|RING6	protein	taxon:9606	20140627	UniProt		
UniProtKB	P28067	HLA-DMA	located_in	GO:0031902	GO_REF:0000044	IEA	UniProtKB-SubCell:SL-0151	C	HLA class II histocompatibility antigen, DM alpha chain	HLA-DMA|DMA|RING6	protein	taxon:9606	20260727	UniProt		
UniProtKB	P28067	HLA-DMA	located_in	GO:0031902	PMID:9075930	IDA		C	HLA class II histocompatibility antigen, DM alpha chain	HLA-DMA|DMA|RING6	protein	taxon:9606	20201029	UniProt		
UniProtKB	P28067	HLA-DMA	part_of	GO:0042613	GO_REF:0000002	IEA	InterPro:IPR001003|InterPro:IPR014745	C	HLA class II histocompatibility antigen, DM alpha chain	HLA-DMA|DMA|RING6	protein	taxon:9606	20260727	InterPro		
UniProtKB	P28067	HLA-DMA	part_of	GO:0042613	GO_REF:0000033	IBA	MGI:MGI:103070|MGI:MGI:95895|PANTHER:PTN000460629|UniProtKB:P01903|UniProtKB:P01911|UniProtKB:P04440|UniProtKB:P06340|UniProtKB:P13765|UniProtKB:P20036|UniProtKB:P28067|UniProtKB:P28068	C	HLA class II histocompatibility antigen, DM alpha chain	HLA-DMA|DMA|RING6	protein	taxon:9606	20230330	GO_Central		
UniProtKB	P28067	HLA-DMA	part_of	GO:0042613	PMID:22247549	IDA		C	HLA class II histocompatibility antigen, DM alpha chain	HLA-DMA|DMA|RING6	protein	taxon:9606	20140516	UniProt		
UniProtKB	P28067	HLA-DMA	part_of	GO:0042613	PMID:22733780	IDA		C	HLA class II histocompatibility antigen, DM alpha chain	HLA-DMA|DMA|RING6	protein	taxon:9606	20140513	UniProt		
UniProtKB	P28067	HLA-DMA	part_of	GO:0042613	PMID:7606781	IDA		C	HLA class II histocompatibility antigen, DM alpha chain	HLA-DMA|DMA|RING6	protein	taxon:9606	20140513	UniProt		
UniProtKB	P28068	HLA-DMB	enables	GO:0005515	PMID:21131964	IPI	UniProtKB:P28067	F	HLA class II histocompatibility antigen, DM beta chain	HLA-DMB|DMB|RING7	protein	taxon:9606	20260725	IntAct		
UniProtKB	P28068	HLA-DMB	enables	GO:0005515	PMID:23222639	IPI	UniProtKB:P28067	F	HLA class II histocompatibility antigen, DM beta chain	HLA-DMB|DMB|RING7	protein	taxon:9606	20260725	IntAct		
UniProtKB	P28068	HLA-DMB	enables	GO:0005515	PMID:28514442	IPI	UniProtKB:Q9Y2T2	F	HLA class II histocompatibility antigen, DM beta chain	HLA-DMB|DMB|RING7	protein	taxon:9606	20260725	IntAct		
UniProtKB	P28068	HLA-DMB	enables	GO:0005515	PMID:33961781	IPI	UniProtKB:Q9Y2T2	F	HLA class II histocompatibility antigen, DM beta chain	HLA-DMB|DMB|RING7	protein	taxon:9606	20260725	IntAct		
UniProtKB	P28068	HLA-DMB	enables	GO:0023026	GO_REF:0000033	IBA	PANTHER:PTN000460629|UniProtKB:P06340|UniProtKB:P13765|UniProtKB:P28067|UniProtKB:P28068	F	HLA class II histocompatibility antigen, DM beta chain	HLA-DMB|DMB|RING7	protein	taxon:9606	20230330	GO_Central		
UniProtKB	P28068	HLA-DMB	enables	GO:0023026	PMID:22733780	IDA		F	HLA class II histocompatibility antigen, DM beta chain	HLA-DMB|DMB|RING7	protein	taxon:9606	20140513	UniProt		
UniProtKB	P28068	HLA-DMB	enables	GO:0023026	PMID:23260142	IDA		F	HLA class II histocompatibility antigen, DM beta chain	HLA-DMB|DMB|RING7	protein	taxon:9606	20201030	UniProt		
UniProtKB	P28068	HLA-DMB	enables	GO:0023026	PMID:9075930	IDA		F	HLA class II histocompatibility antigen, DM beta chain	HLA-DMB|DMB|RING7	protein	taxon:9606	20201029	UniProt		
UniProtKB	P28068	HLA-DMB	enables	GO:0042605	GO_REF:0000033	IBA	MGI:MGI:103070|MGI:MGI:95895|PANTHER:PTN000460629|UniProtKB:P01903|UniProtKB:P01911|UniProtKB:P04440|UniProtKB:P20036|UniProtKB:P79483	F	HLA class II histocompatibility antigen, DM beta chain	HLA-DMB|DMB|RING7	protein	taxon:9606	20230330	GO_Central		
UniProtKB	P28068	HLA-DMB	involved_in	GO:0002399	PMID:8139689	IMP		P	HLA class II histocompatibility antigen, DM beta chain	HLA-DMB|DMB|RING7	protein	taxon:9606	20140516	UniProt		
UniProtKB	P28068	HLA-DMB	involved_in	GO:0002503	GO_REF:0000033	IBA	PANTHER:PTN000460629|UniProtKB:P01903|UniProtKB:P01911|UniProtKB:P28067|UniProtKB:P28068	P	HLA class II histocompatibility antigen, DM beta chain	HLA-DMB|DMB|RING7	protein	taxon:9606	20230330	GO_Central		
UniProtKB	P28068	HLA-DMB	involved_in	GO:0002503	PMID:22733780	IDA		P	HLA class II histocompatibility antigen, DM beta chain	HLA-DMB|DMB|RING7	protein	taxon:9606	20140513	UniProt		
UniProtKB	P28068	HLA-DMB	involved_in	GO:0002503	PMID:23260142	IDA		P	HLA class II histocompatibility antigen, DM beta chain	HLA-DMB|DMB|RING7	protein	taxon:9606	20201030	UniProt		
UniProtKB	P28068	HLA-DMB	involved_in	GO:0002503	PMID:7606781	IDA		P	HLA class II histocompatibility antigen, DM beta chain	HLA-DMB|DMB|RING7	protein	taxon:9606	20140513	UniProt		
UniProtKB	P28068	HLA-DMB	involved_in	GO:0002503	PMID:9075930	IDA		P	HLA class II histocompatibility antigen, DM beta chain	HLA-DMB|DMB|RING7	protein	taxon:9606	20201029	UniProt		
UniProtKB	P28068	HLA-DMB	involved_in	GO:0006955	GO_REF:0000002	IEA	InterPro:IPR000353|InterPro:IPR014745	P	HLA class II histocompatibility antigen, DM beta chain	HLA-DMB|DMB|RING7	protein	taxon:9606	20260727	InterPro		
UniProtKB	P28068	HLA-DMB	involved_in	GO:0019882	GO_REF:0000002	IEA	InterPro:IPR000353|InterPro:IPR014745	P	HLA class II histocompatibility antigen, DM beta chain	HLA-DMB|DMB|RING7	protein	taxon:9606	20260727	InterPro		
UniProtKB	P28068	HLA-DMB	involved_in	GO:0019886	GO_REF:0000033	IBA	MGI:MGI:103070|MGI:MGI:95895|MGI:MGI:95900|MGI:MGI:95901|MGI:MGI:95921|MGI:MGI:95922|MGI:MGI:95923|MGI:MGI:95924|PANTHER:PTN000460629|UniProtKB:P01903|UniProtKB:P01911|UniProtKB:P01920|UniProtKB:P04440|UniProtKB:P20036|UniProtKB:P28068|UniProtKB:P79483	P	HLA class II histocompatibility antigen, DM beta chain	HLA-DMB|DMB|RING7	protein	taxon:9606	20251219	GO_Central		
UniProtKB	P28068	HLA-DMB	involved_in	GO:0019886	GO_REF:0000117	IEA	ARBA:ARBA00026454	P	HLA class II histocompatibility antigen, DM beta chain	HLA-DMB|DMB|RING7	protein	taxon:9606	20260727	UniProt		
UniProtKB	P28068	HLA-DMB	involved_in	GO:0019886	PMID:8139689	IMP		P	HLA class II histocompatibility antigen, DM beta chain	HLA-DMB|DMB|RING7	protein	taxon:9606	20140516	UniProt		
UniProtKB	P28068	HLA-DMB	involved_in	GO:0042102	PMID:8139689	IMP		P	HLA class II histocompatibility antigen, DM beta chain	HLA-DMB|DMB|RING7	protein	taxon:9606	20140516	UniProt		
UniProtKB	P28068	HLA-DMB	involved_in	GO:0050778	GO_REF:0000033	IBA	MGI:MGI:103070|MGI:MGI:88127|MGI:MGI:95900|MGI:MGI:95921|PANTHER:PTN000460629|UniProtKB:P01903|UniProtKB:P01911|UniProtKB:P01920|UniProtKB:P04440|UniProtKB:P28068|UniProtKB:P61769|UniProtKB:P79483	P	HLA class II histocompatibility antigen, DM beta chain	HLA-DMB|DMB|RING7	protein	taxon:9606	20251219	GO_Central		
UniProtKB	P28068	HLA-DMB	involved_in	GO:0050870	GO_REF:0000033	IBA	MGI:MGI:103070|MGI:MGI:95895|MGI:MGI:95921|PANTHER:PTN000460629|UniProtKB:P01903|UniProtKB:P01911|UniProtKB:P04440|UniProtKB:P20036|UniProtKB:P28068|UniProtKB:P79483	P	HLA class II histocompatibility antigen, DM beta chain	HLA-DMB|DMB|RING7	protein	taxon:9606	20250903	GO_Central		
UniProtKB	P28068	HLA-DMB	involved_in	GO:2001190	PMID:8139689	IMP		P	HLA class II histocompatibility antigen, DM beta chain	HLA-DMB|DMB|RING7	protein	taxon:9606	20140516	UniProt		
UniProtKB	P28068	HLA-DMB	is_active_in	GO:0005765	GO_REF:0000033	IBA	MGI:MGI:95921|MGI:MGI:95923|PANTHER:PTN000460629|UniProtKB:P01903|UniProtKB:P01911|UniProtKB:P13762|UniProtKB:P28067|UniProtKB:P28068|UniProtKB:P79483|UniProtKB:Q30154	C	HLA class II histocompatibility antigen, DM beta chain	HLA-DMB|DMB|RING7	protein	taxon:9606	20260529	GO_Central		
UniProtKB	P28068	HLA-DMB	is_active_in	GO:0031902	GO_REF:0000033	IBA	PANTHER:PTN000460629|UniProtKB:P01903|UniProtKB:P01911|UniProtKB:P13762|UniProtKB:P28067|UniProtKB:P28068|UniProtKB:P79483|UniProtKB:Q30154	C	HLA class II histocompatibility antigen, DM beta chain	HLA-DMB|DMB|RING7	protein	taxon:9606	20230330	GO_Central		
UniProtKB	P28068	HLA-DMB	located_in	GO:0005765	GO_REF:0000044	IEA	UniProtKB-SubCell:SL-0157	C	HLA class II histocompatibility antigen, DM beta chain	HLA-DMB|DMB|RING7	protein	taxon:9606	20260727	UniProt		
UniProtKB	P28068	HLA-DMB	located_in	GO:0005765	PMID:9075930	IDA		C	HLA class II histocompatibility antigen, DM beta chain	HLA-DMB|DMB|RING7	protein	taxon:9606	20201029	UniProt		
UniProtKB	P28068	HLA-DMB	located_in	GO:0005765	Reactome:R-HSA-2213244	TAS		C	HLA class II histocompatibility antigen, DM beta chain	HLA-DMB|DMB|RING7	protein	taxon:9606	20120221	Reactome		
UniProtKB	P28068	HLA-DMB	located_in	GO:0005765	Reactome:R-HSA-2213246	TAS		C	HLA class II histocompatibility antigen, DM beta chain	HLA-DMB|DMB|RING7	protein	taxon:9606	20120221	Reactome		
UniProtKB	P28068	HLA-DMB	located_in	GO:0016020	GO_REF:0000002	IEA	InterPro:IPR000353|InterPro:IPR014745	C	HLA class II histocompatibility antigen, DM beta chain	HLA-DMB|DMB|RING7	protein	taxon:9606	20260727	InterPro		
UniProtKB	P28068	HLA-DMB	located_in	GO:0031902	GO_REF:0000044	IEA	UniProtKB-SubCell:SL-0151	C	HLA class II histocompatibility antigen, DM beta chain	HLA-DMB|DMB|RING7	protein	taxon:9606	20260727	UniProt		
UniProtKB	P28068	HLA-DMB	located_in	GO:0031902	PMID:9075930	IDA		C	HLA class II histocompatibility antigen, DM beta chain	HLA-DMB|DMB|RING7	protein	taxon:9606	20201029	UniProt		
UniProtKB	P28068	HLA-DMB	part_of	GO:0042613	GO_REF:0000002	IEA	InterPro:IPR000353|InterPro:IPR014745	C	HLA class II histocompatibility antigen, DM beta chain	HLA-DMB|DMB|RING7	protein	taxon:9606	20260727	InterPro		
UniProtKB	P28068	HLA-DMB	part_of	GO:0042613	GO_REF:0000033	IBA	MGI:MGI:103070|MGI:MGI:95895|PANTHER:PTN000460629|UniProtKB:P01903|UniProtKB:P01911|UniProtKB:P04440|UniProtKB:P06340|UniProtKB:P13765|UniProtKB:P20036|UniProtKB:P28067|UniProtKB:P28068	C	HLA class II histocompatibility antigen, DM beta chain	HLA-DMB|DMB|RING7	protein	taxon:9606	20230330	GO_Central		
UniProtKB	P28068	HLA-DMB	part_of	GO:0042613	PMID:22247549	IDA		C	HLA class II histocompatibility antigen, DM beta chain	HLA-DMB|DMB|RING7	protein	taxon:9606	20140516	UniProt		
UniProtKB	P28068	HLA-DMB	part_of	GO:0042613	PMID:22733780	IDA		C	HLA class II histocompatibility antigen, DM beta chain	HLA-DMB|DMB|RING7	protein	taxon:9606	20140513	UniProt		
UniProtKB	P28068	HLA-DMB	part_of	GO:0042613	PMID:7606781	IDA		C	HLA class II histocompatibility antigen, DM beta chain	HLA-DMB|DMB|RING7	protein	taxon:9606	20140513	UniProt		
UniProtKB	P28069	POU1F1	enables	GO:0000978	GO_REF:0000033	IBA	FB:FBgn0086680|MGI:MGI:101893|MGI:MGI:101895|MGI:MGI:101897|MGI:MGI:102525|PANTHER:PTN000180816|RGD:3367|RGD:619767|UniProtKB:P14859|UniProtKB:Q12837|UniProtKB:Q15319|UniProtKB:Q9UKI9	F	Pituitary-specific positive transcription factor 1	POU1F1|GHF1|PIT1	protein	taxon:9606	20200821	GO_Central		
UniProtKB	P28069	POU1F1	enables	GO:0000978	GO_REF:0000107	IEA	UniProtKB:P10037|ensembl:ENSRNOP00000000905	F	Pituitary-specific positive transcription factor 1	POU1F1|GHF1|PIT1	protein	taxon:9606	20260724	Ensembl		
UniProtKB	P28069	POU1F1	enables	GO:0000981	GO_REF:0000002	IEA	InterPro:IPR017970	F	Pituitary-specific positive transcription factor 1	POU1F1|GHF1|PIT1	protein	taxon:9606	20260727	InterPro		
UniProtKB	P28069	POU1F1	enables	GO:0000981	GO_REF:0000033	IBA	FB:FBgn0004394|FB:FBgn0085424|FB:FBgn0086680|MGI:MGI:101893|MGI:MGI:101895|MGI:MGI:101897|MGI:MGI:102524|MGI:MGI:102525|MGI:MGI:97588|PANTHER:PTN000180816|RGD:1359491|RGD:3367|RGD:61946|RGD:619767|RGD:619768|UniProtKB:P14859|UniProtKB:P28069|UniProtKB:Q01851|UniProtKB:Q01860|UniProtKB:Q12837|UniProtKB:Q14863|UniProtKB:Q15319|UniProtKB:Q9UKI9|WB:WBGene00006818	F	Pituitary-specific positive transcription factor 1	POU1F1|GHF1|PIT1	protein	taxon:9606	20250411	GO_Central		
UniProtKB	P28069	POU1F1	enables	GO:0000981	GO_REF:0000113	ISA	tfclass:3.1.10	F	Pituitary-specific positive transcription factor 1	POU1F1|GHF1|PIT1	protein	taxon:9606	20190405	NTNU_SB		
UniProtKB	P28069	POU1F1	enables	GO:0000981	GO_REF:0000117	IEA	ARBA:ARBA00029016	F	Pituitary-specific positive transcription factor 1	POU1F1|GHF1|PIT1	protein	taxon:9606	20260727	UniProt		
UniProtKB	P28069	POU1F1	enables	GO:0000981	PMID:26612202	IDA		F	Pituitary-specific positive transcription factor 1	POU1F1|GHF1|PIT1	protein	taxon:9606	20160122	UniProt		
UniProtKB	P28069	POU1F1	enables	GO:0000981	PMID:9685346	IDA		F	Pituitary-specific positive transcription factor 1	POU1F1|GHF1|PIT1	protein	taxon:9606	20181002	BHF-UCL		
UniProtKB	P28069	POU1F1	enables	GO:0001228	GO_REF:0000107	IEA	UniProtKB:P10037|ensembl:ENSRNOP00000000905	F	Pituitary-specific positive transcription factor 1	POU1F1|GHF1|PIT1	protein	taxon:9606	20260724	Ensembl		
UniProtKB	P28069	POU1F1	enables	GO:0001228	GO_REF:0000107	IEA	UniProtKB:Q00286|ensembl:ENSMUSP00000135113	F	Pituitary-specific positive transcription factor 1	POU1F1|GHF1|PIT1	protein	taxon:9606	20260724	Ensembl		
UniProtKB	P28069	POU1F1	enables	GO:0003677	GO_REF:0000002	IEA	InterPro:IPR001356|InterPro:IPR010982|InterPro:IPR013847	F	Pituitary-specific positive transcription factor 1	POU1F1|GHF1|PIT1	protein	taxon:9606	20260727	InterPro		
UniProtKB	P28069	POU1F1	enables	GO:0003677	GO_REF:0000107	IEA	UniProtKB:Q00286|ensembl:ENSMUSP00000135113	F	Pituitary-specific positive transcription factor 1	POU1F1|GHF1|PIT1	protein	taxon:9606	20260724	Ensembl		
UniProtKB	P28069	POU1F1	enables	GO:0003682	GO_REF:0000107	IEA	UniProtKB:Q00286|ensembl:ENSMUSP00000135113	F	Pituitary-specific positive transcription factor 1	POU1F1|GHF1|PIT1	protein	taxon:9606	20260724	Ensembl		
UniProtKB	P28069	POU1F1	enables	GO:0003700	GO_REF:0000002	IEA	InterPro:IPR000327	F	Pituitary-specific positive transcription factor 1	POU1F1|GHF1|PIT1	protein	taxon:9606	20260727	InterPro		
UniProtKB	P28069	POU1F1	enables	GO:0003700	GO_REF:0000107	IEA	UniProtKB:Q00286|ensembl:ENSMUSP00000135113	F	Pituitary-specific positive transcription factor 1	POU1F1|GHF1|PIT1	protein	taxon:9606	20260724	Ensembl		
UniProtKB	P28069	POU1F1	enables	GO:0003700	PMID:11301317	IDA		F	Pituitary-specific positive transcription factor 1	POU1F1|GHF1|PIT1	protein	taxon:9606	20141217	UniProt		
UniProtKB	P28069	POU1F1	enables	GO:0003700	PMID:1487156	TAS		F	Pituitary-specific positive transcription factor 1	POU1F1|GHF1|PIT1	protein	taxon:9606	20030904	PINC		
UniProtKB	P28069	POU1F1	enables	GO:0003700	PMID:9482665	IDA		F	Pituitary-specific positive transcription factor 1	POU1F1|GHF1|PIT1	protein	taxon:9606	20081129	BHF-UCL		
UniProtKB	P28069	POU1F1	enables	GO:0005515	PMID:32296183	IPI	UniProtKB:P15289	F	Pituitary-specific positive transcription factor 1	POU1F1|GHF1|PIT1	protein	taxon:9606	20260725	IntAct		
UniProtKB	P28069	POU1F1	enables	GO:0005515	PMID:32296183	IPI	UniProtKB:P35548	F	Pituitary-specific positive transcription factor 1	POU1F1|GHF1|PIT1	protein	taxon:9606	20260725	IntAct		
UniProtKB	P28069	POU1F1	enables	GO:0005515	PMID:32296183	IPI	UniProtKB:P60410	F	Pituitary-specific positive transcription factor 1	POU1F1|GHF1|PIT1	protein	taxon:9606	20260725	IntAct		
UniProtKB	P28069	POU1F1	enables	GO:0005515	PMID:32296183	IPI	UniProtKB:Q03989	F	Pituitary-specific positive transcription factor 1	POU1F1|GHF1|PIT1	protein	taxon:9606	20260725	IntAct		
UniProtKB	P28069	POU1F1	enables	GO:0005515	PMID:32296183	IPI	UniProtKB:Q14847-2	F	Pituitary-specific positive transcription factor 1	POU1F1|GHF1|PIT1	protein	taxon:9606	20260725	IntAct		
UniProtKB	P28069	POU1F1	enables	GO:0005515	PMID:32296183	IPI	UniProtKB:Q3LI64	F	Pituitary-specific positive transcription factor 1	POU1F1|GHF1|PIT1	protein	taxon:9606	20260725	IntAct		
UniProtKB	P28069	POU1F1	enables	GO:0005515	PMID:32296183	IPI	UniProtKB:Q3LI76	F	Pituitary-specific positive transcription factor 1	POU1F1|GHF1|PIT1	protein	taxon:9606	20260725	IntAct		
UniProtKB	P28069	POU1F1	enables	GO:0005515	PMID:32296183	IPI	UniProtKB:Q7KZS0	F	Pituitary-specific positive transcription factor 1	POU1F1|GHF1|PIT1	protein	taxon:9606	20260725	IntAct		
UniProtKB	P28069	POU1F1	enables	GO:0005515	PMID:32296183	IPI	UniProtKB:Q969G2	F	Pituitary-specific positive transcription factor 1	POU1F1|GHF1|PIT1	protein	taxon:9606	20260725	IntAct		
UniProtKB	P28069	POU1F1	enables	GO:0005515	PMID:32296183	IPI	UniProtKB:Q96D03	F	Pituitary-specific positive transcription factor 1	POU1F1|GHF1|PIT1	protein	taxon:9606	20260725	IntAct		
UniProtKB	P28069	POU1F1	enables	GO:0005515	PMID:32296183	IPI	UniProtKB:Q9Y4B4	F	Pituitary-specific positive transcription factor 1	POU1F1|GHF1|PIT1	protein	taxon:9606	20260725	IntAct		
UniProtKB	P28069	POU1F1	enables	GO:0043565	GO_REF:0000107	IEA	UniProtKB:Q00286|ensembl:ENSMUSP00000135113	F	Pituitary-specific positive transcription factor 1	POU1F1|GHF1|PIT1	protein	taxon:9606	20260724	Ensembl		
UniProtKB	P28069	POU1F1	enables	GO:0043565	GO_REF:0000117	IEA	ARBA:ARBA00026779	F	Pituitary-specific positive transcription factor 1	POU1F1|GHF1|PIT1	protein	taxon:9606	20260727	UniProt		
UniProtKB	P28069	POU1F1	enables	GO:0061629	PMID:12612071	IPI	UniProtKB:Q99697-3	F	Pituitary-specific positive transcription factor 1	POU1F1|GHF1|PIT1	protein	taxon:9606	20110922	BHF-UCL		
UniProtKB	P28069	POU1F1	enables	GO:0061629	PMID:26612202	IPI	UniProtKB:P19419	F	Pituitary-specific positive transcription factor 1	POU1F1|GHF1|PIT1	protein	taxon:9606	20160122	UniProt		
UniProtKB	P28069	POU1F1	enables	GO:0061629	PMID:26612202	IPI	UniProtKB:P78337	F	Pituitary-specific positive transcription factor 1	POU1F1|GHF1|PIT1	protein	taxon:9606	20160122	UniProt		
UniProtKB	P28069	POU1F1	enables	GO:0061629	PMID:26612202	IPI	UniProtKB:Q9UBR4	F	Pituitary-specific positive transcription factor 1	POU1F1|GHF1|PIT1	protein	taxon:9606	20160122	UniProt		
UniProtKB	P28069	POU1F1	enables	GO:0061629	PMID:9685346	IPI	UniProtKB:Q99697	F	Pituitary-specific positive transcription factor 1	POU1F1|GHF1|PIT1	protein	taxon:9606	20110922	BHF-UCL		
UniProtKB	P28069	POU1F1	enables	GO:0106222	GO_REF:0000107	IEA	UniProtKB:P10037|ensembl:ENSRNOP00000000905	F	Pituitary-specific positive transcription factor 1	POU1F1|GHF1|PIT1	protein	taxon:9606	20260724	Ensembl		
UniProtKB	P28069	POU1F1	enables	GO:1990837	PMID:28473536	IDA		F	Pituitary-specific positive transcription factor 1	POU1F1|GHF1|PIT1	protein	taxon:9606	20200608	ARUK-UCL		
UniProtKB	P28069	POU1F1	involved_in	GO:0000122	GO_REF:0000107	IEA	UniProtKB:P10037|ensembl:ENSRNOP00000000905	P	Pituitary-specific positive transcription factor 1	POU1F1|GHF1|PIT1	protein	taxon:9606	20260724	Ensembl		
UniProtKB	P28069	POU1F1	involved_in	GO:0006355	GO_REF:0000002	IEA	InterPro:IPR000327|InterPro:IPR017970	P	Pituitary-specific positive transcription factor 1	POU1F1|GHF1|PIT1	protein	taxon:9606	20260727	InterPro		
UniProtKB	P28069	POU1F1	involved_in	GO:0006355	PMID:11301317	IDA		P	Pituitary-specific positive transcription factor 1	POU1F1|GHF1|PIT1	protein	taxon:9606	20141217	UniProt		
UniProtKB	P28069	POU1F1	involved_in	GO:0006357	GO_REF:0000033	IBA	FB:FBgn0000028|FB:FBgn0085424|FB:FBgn0086680|MGI:MGI:101893|MGI:MGI:101895|MGI:MGI:101897|MGI:MGI:101898|MGI:MGI:102523|MGI:MGI:102524|MGI:MGI:102525|MGI:MGI:102564|MGI:MGI:102565|MGI:MGI:97588|PANTHER:PTN000180816|RGD:3367|RGD:619767|RGD:619768|RGD:621691|UniProtKB:P14859|UniProtKB:P28069|UniProtKB:Q01851|UniProtKB:Q01860|UniProtKB:Q12837|UniProtKB:Q14863|UniProtKB:Q15319|UniProtKB:Q9UKI9|WB:WBGene00006818	P	Pituitary-specific positive transcription factor 1	POU1F1|GHF1|PIT1	protein	taxon:9606	20241120	GO_Central		
UniProtKB	P28069	POU1F1	involved_in	GO:0008285	PMID:9392392	TAS		P	Pituitary-specific positive transcription factor 1	POU1F1|GHF1|PIT1	protein	taxon:9606	20030904	PINC		
UniProtKB	P28069	POU1F1	involved_in	GO:0021984	GO_REF:0000107	IEA	UniProtKB:P10037|ensembl:ENSRNOP00000000905	P	Pituitary-specific positive transcription factor 1	POU1F1|GHF1|PIT1	protein	taxon:9606	20260724	Ensembl		
UniProtKB	P28069	POU1F1	involved_in	GO:0045893	GO_REF:0000107	IEA	UniProtKB:P10037|ensembl:ENSRNOP00000000905	P	Pituitary-specific positive transcription factor 1	POU1F1|GHF1|PIT1	protein	taxon:9606	20260724	Ensembl		
UniProtKB	P28069	POU1F1	involved_in	GO:0045944	GO_REF:0000107	IEA	UniProtKB:P10037|ensembl:ENSRNOP00000000905	P	Pituitary-specific positive transcription factor 1	POU1F1|GHF1|PIT1	protein	taxon:9606	20260724	Ensembl		
UniProtKB	P28069	POU1F1	involved_in	GO:0045944	GO_REF:0000117	IEA	ARBA:ARBA00027996	P	Pituitary-specific positive transcription factor 1	POU1F1|GHF1|PIT1	protein	taxon:9606	20260727	UniProt		
UniProtKB	P28069	POU1F1	involved_in	GO:0045944	PMID:26612202	IDA		P	Pituitary-specific positive transcription factor 1	POU1F1|GHF1|PIT1	protein	taxon:9606	20160122	UniProt		
UniProtKB	P28069	POU1F1	involved_in	GO:0045944	PMID:9482665	IDA		P	Pituitary-specific positive transcription factor 1	POU1F1|GHF1|PIT1	protein	taxon:9606	20200504	BHF-UCL		
UniProtKB	P28069	POU1F1	involved_in	GO:0045944	PMID:9685346	IDA		P	Pituitary-specific positive transcription factor 1	POU1F1|GHF1|PIT1	protein	taxon:9606	20110922	BHF-UCL		
UniProtKB	P28069	POU1F1	located_in	GO:0000785	GO_REF:0000107	IEA	UniProtKB:P10037|ensembl:ENSRNOP00000000905	C	Pituitary-specific positive transcription factor 1	POU1F1|GHF1|PIT1	protein	taxon:9606	20260724	Ensembl		
UniProtKB	P28069	POU1F1	located_in	GO:0000785	GO_REF:0000113	ISA	tfclass:3.1.10	C	Pituitary-specific positive transcription factor 1	POU1F1|GHF1|PIT1	protein	taxon:9606	20190405	NTNU_SB		
UniProtKB	P28069	POU1F1	located_in	GO:0005634	GO_REF:0000044	IEA	UniProtKB-SubCell:SL-0191	C	Pituitary-specific positive transcription factor 1	POU1F1|GHF1|PIT1	protein	taxon:9606	20260727	UniProt		
UniProtKB	P28069	POU1F1	located_in	GO:0005634	GO_REF:0000107	IEA	UniProtKB:Q00286|ensembl:ENSMUSP00000135113	C	Pituitary-specific positive transcription factor 1	POU1F1|GHF1|PIT1	protein	taxon:9606	20260724	Ensembl		
UniProtKB	P28069	POU1F1	located_in	GO:0005634	PMID:26612202	IDA		C	Pituitary-specific positive transcription factor 1	POU1F1|GHF1|PIT1	protein	taxon:9606	20160122	UniProt		
UniProtKB	P28069	POU1F1	located_in	GO:0005829	GO_REF:0000052	IDA		C	Pituitary-specific positive transcription factor 1	POU1F1|GHF1|PIT1	protein	taxon:9606	20251115	HPA		
UniProtKB	P28069	POU1F1	part_of	GO:0090575	GO_REF:0000033	IBA	MGI:MGI:102525|PANTHER:PTN000180816|UniProtKB:P14859|WB:WBGene00006818	C	Pituitary-specific positive transcription factor 1	POU1F1|GHF1|PIT1	protein	taxon:9606	20251020	GO_Central		
UniProtKB	P28070	PSMB4	enables	GO:0001530	GO_REF:0000107	IEA	UniProtKB:P99026|ensembl:ENSMUSP00000005923	F	Proteasome subunit beta type-4	PSMB4|PROS26	protein	taxon:9606	20260724	Ensembl		
UniProtKB	P28070	PSMB4	enables	GO:0005515	PMID:15231748	IPI	UniProtKB:Q15797	F	Proteasome subunit beta type-4	PSMB4|PROS26	protein	taxon:9606	20260725	IntAct		
UniProtKB	P28070	PSMB4	enables	GO:0005515	PMID:17189198	IPI	UniProtKB:Q9BT73	F	Proteasome subunit beta type-4	PSMB4|PROS26	protein	taxon:9606	20200212	UniProt		
UniProtKB	P28070	PSMB4	enables	GO:0005515	PMID:17948026	IPI	UniProtKB:P28074	F	Proteasome subunit beta type-4	PSMB4|PROS26	protein	taxon:9606	20260725	IntAct		
UniProtKB	P28070	PSMB4	enables	GO:0005515	PMID:17948026	IPI	UniProtKB:Q99436	F	Proteasome subunit beta type-4	PSMB4|PROS26	protein	taxon:9606	20260725	IntAct		
UniProtKB	P28070	PSMB4	enables	GO:0005515	PMID:17948026	IPI	UniProtKB:Q9Y244	F	Proteasome subunit beta type-4	PSMB4|PROS26	protein	taxon:9606	20260725	IntAct		
UniProtKB	P28070	PSMB4	enables	GO:0005515	PMID:25416956	IPI	UniProtKB:A1L4K1	F	Proteasome subunit beta type-4	PSMB4|PROS26	protein	taxon:9606	20260725	IntAct		
UniProtKB	P28070	PSMB4	enables	GO:0005515	PMID:25416956	IPI	UniProtKB:P25788	F	Proteasome subunit beta type-4	PSMB4|PROS26	protein	taxon:9606	20260725	IntAct		
UniProtKB	P28070	PSMB4	enables	GO:0005515	PMID:28514442	IPI	UniProtKB:P20618	F	Proteasome subunit beta type-4	PSMB4|PROS26	protein	taxon:9606	20260725	IntAct		
UniProtKB	P28070	PSMB4	enables	GO:0005515	PMID:28514442	IPI	UniProtKB:P28074	F	Proteasome subunit beta type-4	PSMB4|PROS26	protein	taxon:9606	20260725	IntAct		
UniProtKB	P28070	PSMB4	enables	GO:0005515	PMID:28514442	IPI	UniProtKB:Q99436	F	Proteasome subunit beta type-4	PSMB4|PROS26	protein	taxon:9606	20260725	IntAct		
UniProtKB	P28070	PSMB4	enables	GO:0005515	PMID:28514442	IPI	UniProtKB:Q9Y244	F	Proteasome subunit beta type-4	PSMB4|PROS26	protein	taxon:9606	20260725	IntAct		
UniProtKB	P28070	PSMB4	enables	GO:0005515	PMID:31473102	IPI	UniProtKB:Q99436	F	Proteasome subunit beta type-4	PSMB4|PROS26	protein	taxon:9606	20260725	IntAct		
UniProtKB	P28070	PSMB4	enables	GO:0005515	PMID:31473102	IPI	UniProtKB:Q9Y244	F	Proteasome subunit beta type-4	PSMB4|PROS26	protein	taxon:9606	20260725	IntAct		
UniProtKB	P28070	PSMB4	enables	GO:0005515	PMID:32296183	IPI	UniProtKB:O14964	F	Proteasome subunit beta type-4	PSMB4|PROS26	protein	taxon:9606	20260725	IntAct		
UniProtKB	P28070	PSMB4	enables	GO:0005515	PMID:32296183	IPI	UniProtKB:O75360	F	Proteasome subunit beta type-4	PSMB4|PROS26	protein	taxon:9606	20260725	IntAct		
UniProtKB	P28070	PSMB4	enables	GO:0005515	PMID:32296183	IPI	UniProtKB:P20618	F	Proteasome subunit beta type-4	PSMB4|PROS26	protein	taxon:9606	20260725	IntAct		
UniProtKB	P28070	PSMB4	enables	GO:0005515	PMID:32296183	IPI	UniProtKB:P28676	F	Proteasome subunit beta type-4	PSMB4|PROS26	protein	taxon:9606	20260725	IntAct		
UniProtKB	P28070	PSMB4	enables	GO:0005515	PMID:32296183	IPI	UniProtKB:P41182	F	Proteasome subunit beta type-4	PSMB4|PROS26	protein	taxon:9606	20260725	IntAct		
UniProtKB	P28070	PSMB4	enables	GO:0005515	PMID:32296183	IPI	UniProtKB:Q08117-2	F	Proteasome subunit beta type-4	PSMB4|PROS26	protein	taxon:9606	20260725	IntAct		
UniProtKB	P28070	PSMB4	enables	GO:0005515	PMID:32296183	IPI	UniProtKB:Q15797	F	Proteasome subunit beta type-4	PSMB4|PROS26	protein	taxon:9606	20260725	IntAct		
UniProtKB	P28070	PSMB4	enables	GO:0005515	PMID:32296183	IPI	UniProtKB:Q16512	F	Proteasome subunit beta type-4	PSMB4|PROS26	protein	taxon:9606	20260725	IntAct		
UniProtKB	P28070	PSMB4	enables	GO:0005515	PMID:32296183	IPI	UniProtKB:Q2TAC2-2	F	Proteasome subunit beta type-4	PSMB4|PROS26	protein	taxon:9606	20260725	IntAct		
UniProtKB	P28070	PSMB4	enables	GO:0005515	PMID:32296183	IPI	UniProtKB:Q3LI72	F	Proteasome subunit beta type-4	PSMB4|PROS26	protein	taxon:9606	20260725	IntAct		
UniProtKB	P28070	PSMB4	enables	GO:0005515	PMID:32296183	IPI	UniProtKB:Q5JUK2	F	Proteasome subunit beta type-4	PSMB4|PROS26	protein	taxon:9606	20260725	IntAct		
UniProtKB	P28070	PSMB4	enables	GO:0005515	PMID:32296183	IPI	UniProtKB:Q63ZY3	F	Proteasome subunit beta type-4	PSMB4|PROS26	protein	taxon:9606	20260725	IntAct		
UniProtKB	P28070	PSMB4	enables	GO:0005515	PMID:32296183	IPI	UniProtKB:Q7Z4N8	F	Proteasome subunit beta type-4	PSMB4|PROS26	protein	taxon:9606	20260725	IntAct		
UniProtKB	P28070	PSMB4	enables	GO:0005515	PMID:32296183	IPI	UniProtKB:Q7Z6R9	F	Proteasome subunit beta type-4	PSMB4|PROS26	protein	taxon:9606	20260725	IntAct		
UniProtKB	P28070	PSMB4	enables	GO:0005515	PMID:32296183	IPI	UniProtKB:Q86UW9	F	Proteasome subunit beta type-4	PSMB4|PROS26	protein	taxon:9606	20260725	IntAct		
UniProtKB	P28070	PSMB4	enables	GO:0005515	PMID:32296183	IPI	UniProtKB:Q8TDC0	F	Proteasome subunit beta type-4	PSMB4|PROS26	protein	taxon:9606	20260725	IntAct		
UniProtKB	P28070	PSMB4	enables	GO:0005515	PMID:32296183	IPI	UniProtKB:Q96M29	F	Proteasome subunit beta type-4	PSMB4|PROS26	protein	taxon:9606	20260725	IntAct		
UniProtKB	P28070	PSMB4	enables	GO:0005515	PMID:32296183	IPI	UniProtKB:Q99471	F	Proteasome subunit beta type-4	PSMB4|PROS26	protein	taxon:9606	20260725	IntAct		
UniProtKB	P28070	PSMB4	enables	GO:0005515	PMID:32296183	IPI	UniProtKB:Q99697-2	F	Proteasome subunit beta type-4	PSMB4|PROS26	protein	taxon:9606	20260725	IntAct		
UniProtKB	P28070	PSMB4	enables	GO:0005515	PMID:32296183	IPI	UniProtKB:Q9H0R8	F	Proteasome subunit beta type-4	PSMB4|PROS26	protein	taxon:9606	20260725	IntAct		
UniProtKB	P28070	PSMB4	enables	GO:0005515	PMID:32296183	IPI	UniProtKB:Q9H987-2	F	Proteasome subunit beta type-4	PSMB4|PROS26	protein	taxon:9606	20260725	IntAct		
UniProtKB	P28070	PSMB4	enables	GO:0005515	PMID:32296183	IPI	UniProtKB:Q9NX04	F	Proteasome subunit beta type-4	PSMB4|PROS26	protein	taxon:9606	20260725	IntAct		
UniProtKB	P28070	PSMB4	enables	GO:0005515	PMID:32296183	IPI	UniProtKB:Q9NZD8	F	Proteasome subunit beta type-4	PSMB4|PROS26	protein	taxon:9606	20260725	IntAct		
UniProtKB	P28070	PSMB4	enables	GO:0005515	PMID:32296183	IPI	UniProtKB:Q9NZN8	F	Proteasome subunit beta type-4	PSMB4|PROS26	protein	taxon:9606	20260725	IntAct		
UniProtKB	P28070	PSMB4	enables	GO:0005515	PMID:32296183	IPI	UniProtKB:Q9Y5R4	F	Proteasome subunit beta type-4	PSMB4|PROS26	protein	taxon:9606	20260725	IntAct		
UniProtKB	P28070	PSMB4	enables	GO:0005515	PMID:32814053	IPI	UniProtKB:O60260-5	F	Proteasome subunit beta type-4	PSMB4|PROS26	protein	taxon:9606	20260725	IntAct		
UniProtKB	P28070	PSMB4	enables	GO:0005515	PMID:32814053	IPI	UniProtKB:P54253	F	Proteasome subunit beta type-4	PSMB4|PROS26	protein	taxon:9606	20260725	IntAct		
UniProtKB	P28070	PSMB4	enables	GO:0005515	PMID:32814053	IPI	UniProtKB:Q13148	F	Proteasome subunit beta type-4	PSMB4|PROS26	protein	taxon:9606	20260725	IntAct		
UniProtKB	P28070	PSMB4	enables	GO:0005515	PMID:32814053	IPI	UniProtKB:Q9Y3C5	F	Proteasome subunit beta type-4	PSMB4|PROS26	protein	taxon:9606	20260725	IntAct		
UniProtKB	P28070	PSMB4	enables	GO:0005515	PMID:33961781	IPI	UniProtKB:P20618	F	Proteasome subunit beta type-4	PSMB4|PROS26	protein	taxon:9606	20260725	IntAct		
UniProtKB	P28070	PSMB4	enables	GO:0005515	PMID:33961781	IPI	UniProtKB:P25788	F	Proteasome subunit beta type-4	PSMB4|PROS26	protein	taxon:9606	20260725	IntAct		
UniProtKB	P28070	PSMB4	enables	GO:0005515	PMID:33961781	IPI	UniProtKB:P28074	F	Proteasome subunit beta type-4	PSMB4|PROS26	protein	taxon:9606	20260725	IntAct		
UniProtKB	P28070	PSMB4	enables	GO:0005515	PMID:33961781	IPI	UniProtKB:Q99436	F	Proteasome subunit beta type-4	PSMB4|PROS26	protein	taxon:9606	20260725	IntAct		
UniProtKB	P28070	PSMB4	enables	GO:0005515	PMID:33961781	IPI	UniProtKB:Q9Y244	F	Proteasome subunit beta type-4	PSMB4|PROS26	protein	taxon:9606	20260725	IntAct		
UniProtKB	P28070	PSMB4	enables	GO:0005515	PMID:35271311	IPI	UniProtKB:P20618	F	Proteasome subunit beta type-4	PSMB4|PROS26	protein	taxon:9606	20260725	IntAct		
UniProtKB	P28070	PSMB4	enables	GO:0005515	PMID:40205054	IPI	UniProtKB:Q99436	F	Proteasome subunit beta type-4	PSMB4|PROS26	protein	taxon:9606	20260725	IntAct		
UniProtKB	P28070	PSMB4	enables	GO:0140756	PMID:27493187	IDA		F	Proteasome subunit beta type-4	PSMB4|PROS26	protein	taxon:9606	20260225	UniProt		
UniProtKB	P28070	PSMB4	involved_in	GO:0002376	PMID:33019542	NAS		P	Proteasome subunit beta type-4	PSMB4|PROS26	protein	taxon:9606	20251230	ComplexPortal		
UniProtKB	P28070	PSMB4	involved_in	GO:0002862	GO_REF:0000107	IEA	UniProtKB:P99026|ensembl:ENSMUSP00000005923	P	Proteasome subunit beta type-4	PSMB4|PROS26	protein	taxon:9606	20260724	Ensembl		
UniProtKB	P28070	PSMB4	involved_in	GO:0006281	PMID:32134919	NAS		P	Proteasome subunit beta type-4	PSMB4|PROS26	protein	taxon:9606	20251230	ComplexPortal		
UniProtKB	P28070	PSMB4	involved_in	GO:0006915	PMID:32935661	NAS		P	Proteasome subunit beta type-4	PSMB4|PROS26	protein	taxon:9606	20251230	ComplexPortal		
UniProtKB	P28070	PSMB4	involved_in	GO:0006974	PMID:32134919	NAS		P	Proteasome subunit beta type-4	PSMB4|PROS26	protein	taxon:9606	20251230	ComplexPortal		
UniProtKB	P28070	PSMB4	involved_in	GO:0006979	PMID:34702852	IDA		P	Proteasome subunit beta type-4	PSMB4|PROS26	protein	taxon:9606	20251230	ComplexPortal		
UniProtKB	P28070	PSMB4	involved_in	GO:0006979	PMID:35858375	NAS		P	Proteasome subunit beta type-4	PSMB4|PROS26	protein	taxon:9606	20251230	ComplexPortal		
UniProtKB	P28070	PSMB4	involved_in	GO:0007283	PMID:23706739	NAS		P	Proteasome subunit beta type-4	PSMB4|PROS26	protein	taxon:9606	20251230	ComplexPortal		
UniProtKB	P28070	PSMB4	involved_in	GO:0010498	PMID:23569244	NAS		P	Proteasome subunit beta type-4	PSMB4|PROS26	protein	taxon:9606	20251230	ComplexPortal		
UniProtKB	P28070	PSMB4	involved_in	GO:0010498	PMID:23706739	NAS		P	Proteasome subunit beta type-4	PSMB4|PROS26	protein	taxon:9606	20251230	ComplexPortal		
UniProtKB	P28070	PSMB4	involved_in	GO:0010498	PMID:30104634	NAS		P	Proteasome subunit beta type-4	PSMB4|PROS26	protein	taxon:9606	20251230	ComplexPortal		
UniProtKB	P28070	PSMB4	involved_in	GO:0010498	PMID:33729481	NAS		P	Proteasome subunit beta type-4	PSMB4|PROS26	protein	taxon:9606	20260105	ComplexPortal		
UniProtKB	P28070	PSMB4	involved_in	GO:0010498	PMID:34702852	IDA		P	Proteasome subunit beta type-4	PSMB4|PROS26	protein	taxon:9606	20251230	ComplexPortal		
UniProtKB	P28070	PSMB4	involved_in	GO:0010499	PMID:31473102	NAS		P	Proteasome subunit beta type-4	PSMB4|PROS26	protein	taxon:9606	20251230	ComplexPortal		
UniProtKB	P28070	PSMB4	involved_in	GO:0030163	GO_REF:0000002	IEA	InterPro:IPR001353|InterPro:IPR016050	P	Proteasome subunit beta type-4	PSMB4|PROS26	protein	taxon:9606	20260727	InterPro		
UniProtKB	P28070	PSMB4	involved_in	GO:0030317	PMID:23706739	NAS		P	Proteasome subunit beta type-4	PSMB4|PROS26	protein	taxon:9606	20251230	ComplexPortal		
UniProtKB	P28070	PSMB4	involved_in	GO:0030317	PMID:27003159	NAS		P	Proteasome subunit beta type-4	PSMB4|PROS26	protein	taxon:9606	20251230	ComplexPortal		
UniProtKB	P28070	PSMB4	involved_in	GO:0032729	PMID:30104634	NAS		P	Proteasome subunit beta type-4	PSMB4|PROS26	protein	taxon:9606	20251230	ComplexPortal		
UniProtKB	P28070	PSMB4	involved_in	GO:0032743	PMID:30104634	NAS		P	Proteasome subunit beta type-4	PSMB4|PROS26	protein	taxon:9606	20251230	ComplexPortal		
UniProtKB	P28070	PSMB4	involved_in	GO:0032760	PMID:30104634	NAS		P	Proteasome subunit beta type-4	PSMB4|PROS26	protein	taxon:9606	20251230	ComplexPortal		
UniProtKB	P28070	PSMB4	involved_in	GO:0034341	PMID:30104634	NAS		P	Proteasome subunit beta type-4	PSMB4|PROS26	protein	taxon:9606	20251230	ComplexPortal		
UniProtKB	P28070	PSMB4	involved_in	GO:0043161	GO_REF:0000033	IBA	FB:FBgn0002284|FB:FBgn0016697|FB:FBgn0023174|FB:FBgn0023175|FB:FBgn0026380|FB:FBgn0029134|FB:FBgn0032596|FB:FBgn0086134|FB:FBgn0263121|MGI:MGI:1194513|PANTHER:PTN008521424|SGD:S000000137|SGD:S000000814|SGD:S000000896|SGD:S000001946|SGD:S000002979|SGD:S000003367|SGD:S000003485|SGD:S000003538|SGD:S000004557|SGD:S000004931|SGD:S000005398|SGD:S000005683|SGD:S000005889|SGD:S000006307|UniProtKB:O14818|UniProtKB:P25786|UniProtKB:P25787|UniProtKB:P25788|UniProtKB:P25789|UniProtKB:P28062|UniProtKB:P28065|UniProtKB:P28066|UniProtKB:P28070|UniProtKB:P28072|UniProtKB:P28074|UniProtKB:P49720|UniProtKB:P49721|UniProtKB:P60900|UniProtKB:Q5B698|UniProtKB:Q99436	P	Proteasome subunit beta type-4	PSMB4|PROS26	protein	taxon:9606	20251218	GO_Central		
UniProtKB	P28070	PSMB4	involved_in	GO:0043161	PMID:19489727	NAS		P	Proteasome subunit beta type-4	PSMB4|PROS26	protein	taxon:9606	20260105	ComplexPortal		
UniProtKB	P28070	PSMB4	involved_in	GO:0043161	PMID:26524591	IMP		P	Proteasome subunit beta type-4	PSMB4|PROS26	protein	taxon:9606	20241210	UniProt		
UniProtKB	P28070	PSMB4	involved_in	GO:0043161	PMID:33729481	NAS		P	Proteasome subunit beta type-4	PSMB4|PROS26	protein	taxon:9606	20260105	ComplexPortal		
UniProtKB	P28070	PSMB4	involved_in	GO:0043161	PMID:34702852	IDA		P	Proteasome subunit beta type-4	PSMB4|PROS26	protein	taxon:9606	20251230	ComplexPortal		
UniProtKB	P28070	PSMB4	involved_in	GO:0043374	PMID:33019542	NAS		P	Proteasome subunit beta type-4	PSMB4|PROS26	protein	taxon:9606	20251230	ComplexPortal		
UniProtKB	P28070	PSMB4	involved_in	GO:0045061	PMID:30650357	NAS		P	Proteasome subunit beta type-4	PSMB4|PROS26	protein	taxon:9606	20251230	ComplexPortal		
UniProtKB	P28070	PSMB4	involved_in	GO:0045063	PMID:30104634	NAS		P	Proteasome subunit beta type-4	PSMB4|PROS26	protein	taxon:9606	20251230	ComplexPortal		
UniProtKB	P28070	PSMB4	involved_in	GO:0045590	PMID:30104634	NAS		P	Proteasome subunit beta type-4	PSMB4|PROS26	protein	taxon:9606	20251230	ComplexPortal		
UniProtKB	P28070	PSMB4	involved_in	GO:0051321	PMID:23706739	NAS		P	Proteasome subunit beta type-4	PSMB4|PROS26	protein	taxon:9606	20251230	ComplexPortal		
UniProtKB	P28070	PSMB4	involved_in	GO:0061136	PMID:12032076	NAS		P	Proteasome subunit beta type-4	PSMB4|PROS26	protein	taxon:9606	20260105	ComplexPortal		
UniProtKB	P28070	PSMB4	involved_in	GO:0061136	PMID:35714770	IDA		P	Proteasome subunit beta type-4	PSMB4|PROS26	protein	taxon:9606	20251230	ComplexPortal		
UniProtKB	P28070	PSMB4	involved_in	GO:0061136	PMID:35714770	NAS		P	Proteasome subunit beta type-4	PSMB4|PROS26	protein	taxon:9606	20251230	ComplexPortal		
UniProtKB	P28070	PSMB4	involved_in	GO:0071357	PMID:31380390	NAS		P	Proteasome subunit beta type-4	PSMB4|PROS26	protein	taxon:9606	20251230	ComplexPortal		
UniProtKB	P28070	PSMB4	involved_in	GO:0072539	PMID:30104634	NAS		P	Proteasome subunit beta type-4	PSMB4|PROS26	protein	taxon:9606	20251230	ComplexPortal		
UniProtKB	P28070	PSMB4	involved_in	GO:0160165	PMID:33815406	NAS		P	Proteasome subunit beta type-4	PSMB4|PROS26	protein	taxon:9606	20251230	ComplexPortal		
UniProtKB	P28070	PSMB4	involved_in	GO:2000045	PMID:32935661	NAS		P	Proteasome subunit beta type-4	PSMB4|PROS26	protein	taxon:9606	20251230	ComplexPortal		
UniProtKB	P28070	PSMB4	is_active_in	GO:0005634	GO_REF:0000033	IBA	PANTHER:PTN002613348|SGD:S000000814|SGD:S000005683|UniProtKB:D6XEX9|UniProtKB:P28070|UniProtKB:P28072|UniProtKB:P28074|UniProtKB:P49720|UniProtKB:P49721|UniProtKB:Q57X95|UniProtKB:Q8IJT1|UniProtKB:Q99436|dictyBase:DDB_G0267390|dictyBase:DDB_G0269472|dictyBase:DDB_G0269772|dictyBase:DDB_G0272969|dictyBase:DDB_G0273163|dictyBase:DDB_G0283679|dictyBase:DDB_G0293784	C	Proteasome subunit beta type-4	PSMB4|PROS26	protein	taxon:9606	20250902	GO_Central		
UniProtKB	P28070	PSMB4	is_active_in	GO:0005634	PMID:34711951	IDA		C	Proteasome subunit beta type-4	PSMB4|PROS26	protein	taxon:9606	20220118	UniProt		
UniProtKB	P28070	PSMB4	is_active_in	GO:0005737	PMID:34711951	IDA		C	Proteasome subunit beta type-4	PSMB4|PROS26	protein	taxon:9606	20220118	UniProt		
UniProtKB	P28070	PSMB4	is_active_in	GO:0005829	GO_REF:0000033	IBA	PANTHER:PTN002613347|UniProtKB:P28065|UniProtKB:P28072|UniProtKB:Q99436|dictyBase:DDB_G0273163	C	Proteasome subunit beta type-4	PSMB4|PROS26	protein	taxon:9606	20231012	GO_Central		
UniProtKB	P28070	PSMB4	located_in	GO:0005634	GO_REF:0000044	IEA	UniProtKB-SubCell:SL-0191	C	Proteasome subunit beta type-4	PSMB4|PROS26	protein	taxon:9606	20260727	UniProt		
UniProtKB	P28070	PSMB4	located_in	GO:0005634	PMID:12181345	EXP		C	Proteasome subunit beta type-4	PSMB4|PROS26	protein	taxon:9606	20251027	UniProt		
UniProtKB	P28070	PSMB4	located_in	GO:0005634	PMID:16130169	TAS		C	Proteasome subunit beta type-4	PSMB4|PROS26	protein	taxon:9606	20051221	UniProt		
UniProtKB	P28070	PSMB4	located_in	GO:0005634	PMID:21630459	HDA		C	Proteasome subunit beta type-4	PSMB4|PROS26	protein	taxon:9606	20140320	UniProt	part_of(CL:0000019)	
UniProtKB	P28070	PSMB4	located_in	GO:0005634	PMID:32134919	NAS		C	Proteasome subunit beta type-4	PSMB4|PROS26	protein	taxon:9606	20251230	ComplexPortal		
UniProtKB	P28070	PSMB4	located_in	GO:0005634	PMID:33019542	NAS		C	Proteasome subunit beta type-4	PSMB4|PROS26	protein	taxon:9606	20251230	ComplexPortal		
UniProtKB	P28070	PSMB4	located_in	GO:0005634	PMID:35858375	NAS		C	Proteasome subunit beta type-4	PSMB4|PROS26	protein	taxon:9606	20251230	ComplexPortal		
UniProtKB	P28070	PSMB4	located_in	GO:0005654	GO_REF:0000052	IDA		C	Proteasome subunit beta type-4	PSMB4|PROS26	protein	taxon:9606	20251115	HPA		
UniProtKB	P28070	PSMB4	located_in	GO:0005654	Reactome:R-HSA-174058	TAS		C	Proteasome subunit beta type-4	PSMB4|PROS26	protein	taxon:9606	20130528	Reactome		
UniProtKB	P28070	PSMB4	located_in	GO:0005654	Reactome:R-HSA-187574	TAS		C	Proteasome subunit beta type-4	PSMB4|PROS26	protein	taxon:9606	20130528	Reactome		
UniProtKB	P28070	PSMB4	located_in	GO:0005654	Reactome:R-HSA-188191	TAS		C	Proteasome subunit beta type-4	PSMB4|PROS26	protein	taxon:9606	20130528	Reactome		
UniProtKB	P28070	PSMB4	located_in	GO:0005654	Reactome:R-HSA-5635854	TAS		C	Proteasome subunit beta type-4	PSMB4|PROS26	protein	taxon:9606	20130528	Reactome		
UniProtKB	P28070	PSMB4	located_in	GO:0005654	Reactome:R-HSA-68825	TAS		C	Proteasome subunit beta type-4	PSMB4|PROS26	protein	taxon:9606	20130528	Reactome		
UniProtKB	P28070	PSMB4	located_in	GO:0005654	Reactome:R-HSA-69600	TAS		C	Proteasome subunit beta type-4	PSMB4|PROS26	protein	taxon:9606	20130528	Reactome		
UniProtKB	P28070	PSMB4	located_in	GO:0005654	Reactome:R-HSA-8939801	TAS		C	Proteasome subunit beta type-4	PSMB4|PROS26	protein	taxon:9606	20130528	Reactome		
UniProtKB	P28070	PSMB4	located_in	GO:0005654	Reactome:R-HSA-8952408	TAS		C	Proteasome subunit beta type-4	PSMB4|PROS26	protein	taxon:9606	20130528	Reactome		
UniProtKB	P28070	PSMB4	located_in	GO:0005654	Reactome:R-HSA-9762096	TAS		C	Proteasome subunit beta type-4	PSMB4|PROS26	protein	taxon:9606	20130528	Reactome		
UniProtKB	P28070	PSMB4	located_in	GO:0005654	Reactome:R-NUL-9604648	TAS		C	Proteasome subunit beta type-4	PSMB4|PROS26	protein	taxon:9606	20130528	Reactome		
UniProtKB	P28070	PSMB4	located_in	GO:0005737	GO_REF:0000044	IEA	UniProtKB-SubCell:SL-0086	C	Proteasome subunit beta type-4	PSMB4|PROS26	protein	taxon:9606	20260727	UniProt		
UniProtKB	P28070	PSMB4	located_in	GO:0005737	PMID:12181345	EXP		C	Proteasome subunit beta type-4	PSMB4|PROS26	protein	taxon:9606	20251027	UniProt		
UniProtKB	P28070	PSMB4	located_in	GO:0005737	PMID:35858375	NAS		C	Proteasome subunit beta type-4	PSMB4|PROS26	protein	taxon:9606	20251230	ComplexPortal		
UniProtKB	P28070	PSMB4	located_in	GO:0005829	PMID:12032076	NAS		C	Proteasome subunit beta type-4	PSMB4|PROS26	protein	taxon:9606	20260105	ComplexPortal		
UniProtKB	P28070	PSMB4	located_in	GO:0005829	Reactome:R-HSA-1168640	TAS		C	Proteasome subunit beta type-4	PSMB4|PROS26	protein	taxon:9606	20240422	Reactome		
UniProtKB	P28070	PSMB4	located_in	GO:0005829	Reactome:R-HSA-1234159	TAS		C	Proteasome subunit beta type-4	PSMB4|PROS26	protein	taxon:9606	20240422	Reactome		
UniProtKB	P28070	PSMB4	located_in	GO:0005829	Reactome:R-HSA-1236970	TAS		C	Proteasome subunit beta type-4	PSMB4|PROS26	protein	taxon:9606	20240422	Reactome		
UniProtKB	P28070	PSMB4	located_in	GO:0005829	Reactome:R-HSA-1504193	TAS		C	Proteasome subunit beta type-4	PSMB4|PROS26	protein	taxon:9606	20240422	Reactome		
UniProtKB	P28070	PSMB4	located_in	GO:0005829	Reactome:R-HSA-174105	TAS		C	Proteasome subunit beta type-4	PSMB4|PROS26	protein	taxon:9606	20240422	Reactome		
UniProtKB	P28070	PSMB4	located_in	GO:0005829	Reactome:R-HSA-174202	TAS		C	Proteasome subunit beta type-4	PSMB4|PROS26	protein	taxon:9606	20240422	Reactome		
UniProtKB	P28070	PSMB4	located_in	GO:0005829	Reactome:R-HSA-174203	TAS		C	Proteasome subunit beta type-4	PSMB4|PROS26	protein	taxon:9606	20240422	Reactome		
UniProtKB	P28070	PSMB4	located_in	GO:0005829	Reactome:R-HSA-174255	TAS		C	Proteasome subunit beta type-4	PSMB4|PROS26	protein	taxon:9606	20240422	Reactome		
UniProtKB	P28070	PSMB4	located_in	GO:0005829	Reactome:R-HSA-180573	TAS		C	Proteasome subunit beta type-4	PSMB4|PROS26	protein	taxon:9606	20240422	Reactome		
UniProtKB	P28070	PSMB4	located_in	GO:0005829	Reactome:R-HSA-180603	TAS		C	Proteasome subunit beta type-4	PSMB4|PROS26	protein	taxon:9606	20240422	Reactome		
UniProtKB	P28070	PSMB4	located_in	GO:0005829	Reactome:R-HSA-209061	TAS		C	Proteasome subunit beta type-4	PSMB4|PROS26	protein	taxon:9606	20240422	Reactome		
UniProtKB	P28070	PSMB4	located_in	GO:0005829	Reactome:R-HSA-2130282	TAS		C	Proteasome subunit beta type-4	PSMB4|PROS26	protein	taxon:9606	20240422	Reactome		
UniProtKB	P28070	PSMB4	located_in	GO:0005829	Reactome:R-HSA-264458	TAS		C	Proteasome subunit beta type-4	PSMB4|PROS26	protein	taxon:9606	20240422	Reactome		
UniProtKB	P28070	PSMB4	located_in	GO:0005829	Reactome:R-HSA-353125	TAS		C	Proteasome subunit beta type-4	PSMB4|PROS26	protein	taxon:9606	20240422	Reactome		
UniProtKB	P28070	PSMB4	located_in	GO:0005829	Reactome:R-HSA-3640874	TAS		C	Proteasome subunit beta type-4	PSMB4|PROS26	protein	taxon:9606	20240422	Reactome		
UniProtKB	P28070	PSMB4	located_in	GO:0005829	Reactome:R-HSA-450466	TAS		C	Proteasome subunit beta type-4	PSMB4|PROS26	protein	taxon:9606	20240422	Reactome		
UniProtKB	P28070	PSMB4	located_in	GO:0005829	Reactome:R-HSA-4608855	TAS		C	Proteasome subunit beta type-4	PSMB4|PROS26	protein	taxon:9606	20240422	Reactome		
UniProtKB	P28070	PSMB4	located_in	GO:0005829	Reactome:R-HSA-4641256	TAS		C	Proteasome subunit beta type-4	PSMB4|PROS26	protein	taxon:9606	20240422	Reactome		
UniProtKB	P28070	PSMB4	located_in	GO:0005829	Reactome:R-HSA-4641260	TAS		C	Proteasome subunit beta type-4	PSMB4|PROS26	protein	taxon:9606	20240422	Reactome		
UniProtKB	P28070	PSMB4	located_in	GO:0005829	Reactome:R-HSA-5362448	TAS		C	Proteasome subunit beta type-4	PSMB4|PROS26	protein	taxon:9606	20240422	Reactome		
UniProtKB	P28070	PSMB4	located_in	GO:0005829	Reactome:R-HSA-5387392	TAS		C	Proteasome subunit beta type-4	PSMB4|PROS26	protein	taxon:9606	20240422	Reactome		
UniProtKB	P28070	PSMB4	located_in	GO:0005829	Reactome:R-HSA-5607724	TAS		C	Proteasome subunit beta type-4	PSMB4|PROS26	protein	taxon:9606	20240422	Reactome		
UniProtKB	P28070	PSMB4	located_in	GO:0005829	Reactome:R-HSA-5607731	TAS		C	Proteasome subunit beta type-4	PSMB4|PROS26	protein	taxon:9606	20240422	Reactome		
UniProtKB	P28070	PSMB4	located_in	GO:0005829	Reactome:R-HSA-5610754	TAS		C	Proteasome subunit beta type-4	PSMB4|PROS26	protein	taxon:9606	20240422	Reactome		
UniProtKB	P28070	PSMB4	located_in	GO:0005829	Reactome:R-HSA-5610758	TAS		C	Proteasome subunit beta type-4	PSMB4|PROS26	protein	taxon:9606	20240422	Reactome		
UniProtKB	P28070	PSMB4	located_in	GO:0005829	Reactome:R-HSA-5610760	TAS		C	Proteasome subunit beta type-4	PSMB4|PROS26	protein	taxon:9606	20240422	Reactome		
UniProtKB	P28070	PSMB4	located_in	GO:0005829	Reactome:R-HSA-5635868	TAS		C	Proteasome subunit beta type-4	PSMB4|PROS26	protein	taxon:9606	20240422	Reactome		
UniProtKB	P28070	PSMB4	located_in	GO:0005829	Reactome:R-HSA-5658430	TAS		C	Proteasome subunit beta type-4	PSMB4|PROS26	protein	taxon:9606	20240422	Reactome		
UniProtKB	P28070	PSMB4	located_in	GO:0005829	Reactome:R-HSA-5665854	TAS		C	Proteasome subunit beta type-4	PSMB4|PROS26	protein	taxon:9606	20240422	Reactome		
UniProtKB	P28070	PSMB4	located_in	GO:0005829	Reactome:R-HSA-5665871	TAS		C	Proteasome subunit beta type-4	PSMB4|PROS26	protein	taxon:9606	20240422	Reactome		
UniProtKB	P28070	PSMB4	located_in	GO:0005829	Reactome:R-HSA-5668481	TAS		C	Proteasome subunit beta type-4	PSMB4|PROS26	protein	taxon:9606	20240422	Reactome		
UniProtKB	P28070	PSMB4	located_in	GO:0005829	Reactome:R-HSA-5668520	TAS		C	Proteasome subunit beta type-4	PSMB4|PROS26	protein	taxon:9606	20240422	Reactome		
UniProtKB	P28070	PSMB4	located_in	GO:0005829	Reactome:R-HSA-5687112	TAS		C	Proteasome subunit beta type-4	PSMB4|PROS26	protein	taxon:9606	20240422	Reactome		
UniProtKB	P28070	PSMB4	located_in	GO:0005829	Reactome:R-HSA-5689539	TAS		C	Proteasome subunit beta type-4	PSMB4|PROS26	protein	taxon:9606	20240422	Reactome		
UniProtKB	P28070	PSMB4	located_in	GO:0005829	Reactome:R-HSA-68948	TAS		C	Proteasome subunit beta type-4	PSMB4|PROS26	protein	taxon:9606	20240422	Reactome		
UniProtKB	P28070	PSMB4	located_in	GO:0005829	Reactome:R-HSA-69016	TAS		C	Proteasome subunit beta type-4	PSMB4|PROS26	protein	taxon:9606	20240422	Reactome		
UniProtKB	P28070	PSMB4	located_in	GO:0005829	Reactome:R-HSA-75825	TAS		C	Proteasome subunit beta type-4	PSMB4|PROS26	protein	taxon:9606	20240422	Reactome		
UniProtKB	P28070	PSMB4	located_in	GO:0005829	Reactome:R-HSA-8850992	TAS		C	Proteasome subunit beta type-4	PSMB4|PROS26	protein	taxon:9606	20240422	Reactome		
UniProtKB	P28070	PSMB4	located_in	GO:0005829	Reactome:R-HSA-8852354	TAS		C	Proteasome subunit beta type-4	PSMB4|PROS26	protein	taxon:9606	20240422	Reactome		
UniProtKB	P28070	PSMB4	located_in	GO:0005829	Reactome:R-HSA-8854044	TAS		C	Proteasome subunit beta type-4	PSMB4|PROS26	protein	taxon:9606	20240422	Reactome		
UniProtKB	P28070	PSMB4	located_in	GO:0005829	Reactome:R-HSA-8854071	TAS		C	Proteasome subunit beta type-4	PSMB4|PROS26	protein	taxon:9606	20240422	Reactome		
UniProtKB	P28070	PSMB4	located_in	GO:0005829	Reactome:R-HSA-8866553	TAS		C	Proteasome subunit beta type-4	PSMB4|PROS26	protein	taxon:9606	20240422	Reactome		
UniProtKB	P28070	PSMB4	located_in	GO:0005829	Reactome:R-HSA-8866858	TAS		C	Proteasome subunit beta type-4	PSMB4|PROS26	protein	taxon:9606	20240422	Reactome		
UniProtKB	P28070	PSMB4	located_in	GO:0005829	Reactome:R-HSA-8932355	TAS		C	Proteasome subunit beta type-4	PSMB4|PROS26	protein	taxon:9606	20240422	Reactome		
UniProtKB	P28070	PSMB4	located_in	GO:0005829	Reactome:R-HSA-8956140	TAS		C	Proteasome subunit beta type-4	PSMB4|PROS26	protein	taxon:9606	20240422	Reactome		
UniProtKB	P28070	PSMB4	located_in	GO:0005829	Reactome:R-HSA-8956184	TAS		C	Proteasome subunit beta type-4	PSMB4|PROS26	protein	taxon:9606	20240422	Reactome		
UniProtKB	P28070	PSMB4	located_in	GO:0005829	Reactome:R-HSA-8957265	TAS		C	Proteasome subunit beta type-4	PSMB4|PROS26	protein	taxon:9606	20240422	Reactome		
UniProtKB	P28070	PSMB4	located_in	GO:0005829	Reactome:R-HSA-9755303	TAS		C	Proteasome subunit beta type-4	PSMB4|PROS26	protein	taxon:9606	20240422	Reactome		
UniProtKB	P28070	PSMB4	located_in	GO:0005829	Reactome:R-HSA-9755306	TAS		C	Proteasome subunit beta type-4	PSMB4|PROS26	protein	taxon:9606	20240422	Reactome		
UniProtKB	P28070	PSMB4	located_in	GO:0005829	Reactome:R-HSA-9766223	TAS		C	Proteasome subunit beta type-4	PSMB4|PROS26	protein	taxon:9606	20240422	Reactome		
UniProtKB	P28070	PSMB4	located_in	GO:0005829	Reactome:R-HSA-983150	TAS		C	Proteasome subunit beta type-4	PSMB4|PROS26	protein	taxon:9606	20240422	Reactome		
UniProtKB	P28070	PSMB4	located_in	GO:0005829	Reactome:R-HSA-9907898	TAS		C	Proteasome subunit beta type-4	PSMB4|PROS26	protein	taxon:9606	20240422	Reactome		
UniProtKB	P28070	PSMB4	located_in	GO:0005829	Reactome:R-HSA-9907919	TAS		C	Proteasome subunit beta type-4	PSMB4|PROS26	protein	taxon:9606	20240422	Reactome		
UniProtKB	P28070	PSMB4	located_in	GO:0005829	Reactome:R-HSA-9907925	TAS		C	Proteasome subunit beta type-4	PSMB4|PROS26	protein	taxon:9606	20240422	Reactome		
UniProtKB	P28070	PSMB4	located_in	GO:0005829	Reactome:R-HSA-9907928	TAS		C	Proteasome subunit beta type-4	PSMB4|PROS26	protein	taxon:9606	20240422	Reactome		
UniProtKB	P28070	PSMB4	located_in	GO:0005829	Reactome:R-HSA-9907940	TAS		C	Proteasome subunit beta type-4	PSMB4|PROS26	protein	taxon:9606	20240422	Reactome		
UniProtKB	P28070	PSMB4	located_in	GO:0005829	Reactome:R-HSA-9907941	TAS		C	Proteasome subunit beta type-4	PSMB4|PROS26	protein	taxon:9606	20240422	Reactome		
UniProtKB	P28070	PSMB4	located_in	GO:0005829	Reactome:R-HSA-9908101	TAS		C	Proteasome subunit beta type-4	PSMB4|PROS26	protein	taxon:9606	20240422	Reactome		
UniProtKB	P28070	PSMB4	located_in	GO:0005829	Reactome:R-HSA-9908178	TAS		C	Proteasome subunit beta type-4	PSMB4|PROS26	protein	taxon:9606	20240422	Reactome		
UniProtKB	P28070	PSMB4	located_in	GO:0005829	Reactome:R-HSA-9908709	TAS		C	Proteasome subunit beta type-4	PSMB4|PROS26	protein	taxon:9606	20240422	Reactome		
UniProtKB	P28070	PSMB4	located_in	GO:0005829	Reactome:R-HSA-9908721	TAS		C	Proteasome subunit beta type-4	PSMB4|PROS26	protein	taxon:9606	20240422	Reactome		
UniProtKB	P28070	PSMB4	located_in	GO:0005829	Reactome:R-HSA-9912636	TAS		C	Proteasome subunit beta type-4	PSMB4|PROS26	protein	taxon:9606	20240422	Reactome		
UniProtKB	P28070	PSMB4	located_in	GO:0005829	Reactome:R-HSA-9912655	TAS		C	Proteasome subunit beta type-4	PSMB4|PROS26	protein	taxon:9606	20240422	Reactome		
UniProtKB	P28070	PSMB4	located_in	GO:0005829	Reactome:R-HSA-9912747	TAS		C	Proteasome subunit beta type-4	PSMB4|PROS26	protein	taxon:9606	20240422	Reactome		
UniProtKB	P28070	PSMB4	located_in	GO:0005829	Reactome:R-HSA-9912751	TAS		C	Proteasome subunit beta type-4	PSMB4|PROS26	protein	taxon:9606	20240422	Reactome		
UniProtKB	P28070	PSMB4	located_in	GO:0005829	Reactome:R-HSA-9929352	TAS		C	Proteasome subunit beta type-4	PSMB4|PROS26	protein	taxon:9606	20240422	Reactome		
UniProtKB	P28070	PSMB4	located_in	GO:0005829	Reactome:R-HSA-9929486	TAS		C	Proteasome subunit beta type-4	PSMB4|PROS26	protein	taxon:9606	20240422	Reactome		
UniProtKB	P28070	PSMB4	located_in	GO:0005829	Reactome:R-HSA-9931314	TAS		C	Proteasome subunit beta type-4	PSMB4|PROS26	protein	taxon:9606	20240422	Reactome		
UniProtKB	P28070	PSMB4	located_in	GO:0005829	Reactome:R-HSA-9934893	TAS		C	Proteasome subunit beta type-4	PSMB4|PROS26	protein	taxon:9606	20240422	Reactome		
UniProtKB	P28070	PSMB4	located_in	GO:0005829	Reactome:R-HSA-9954728	TAS		C	Proteasome subunit beta type-4	PSMB4|PROS26	protein	taxon:9606	20240422	Reactome		
UniProtKB	P28070	PSMB4	located_in	GO:0005829	Reactome:R-NUL-212917	TAS		C	Proteasome subunit beta type-4	PSMB4|PROS26	protein	taxon:9606	20240422	Reactome		
UniProtKB	P28070	PSMB4	located_in	GO:0005829	Reactome:R-NUL-5610751	TAS		C	Proteasome subunit beta type-4	PSMB4|PROS26	protein	taxon:9606	20240422	Reactome		
UniProtKB	P28070	PSMB4	located_in	GO:0005829	Reactome:R-NUL-9011324	TAS		C	Proteasome subunit beta type-4	PSMB4|PROS26	protein	taxon:9606	20240422	Reactome		
UniProtKB	P28070	PSMB4	located_in	GO:0008021	PMID:37228199	NAS		C	Proteasome subunit beta type-4	PSMB4|PROS26	protein	taxon:9606	20260105	ComplexPortal		
UniProtKB	P28070	PSMB4	located_in	GO:0034515	PMID:31380390	NAS		C	Proteasome subunit beta type-4	PSMB4|PROS26	protein	taxon:9606	20251230	ComplexPortal		
UniProtKB	P28070	PSMB4	located_in	GO:0036064	PMID:29257953	IDA		C	Proteasome subunit beta type-4	PSMB4|PROS26	protein	taxon:9606	20200521	GO_Central		
UniProtKB	P28070	PSMB4	located_in	GO:0070062	PMID:20458337	HDA		C	Proteasome subunit beta type-4	PSMB4|PROS26	protein	taxon:9606	20130829	UniProt	part_of(CL:0000639)	
UniProtKB	P28070	PSMB4	part_of	GO:0000502	PMID:17323924	IDA		C	Proteasome subunit beta type-4	PSMB4|PROS26	protein	taxon:9606	20140721	UniProt		
UniProtKB	P28070	PSMB4	part_of	GO:0000502	PMID:26524591	IDA		C	Proteasome subunit beta type-4	PSMB4|PROS26	protein	taxon:9606	20160119	UniProt		
UniProtKB	P28070	PSMB4	part_of	GO:0000502	PMID:29636472	NAS		C	Proteasome subunit beta type-4	PSMB4|PROS26	protein	taxon:9606	20260105	ComplexPortal		
UniProtKB	P28070	PSMB4	part_of	GO:0000502	PMID:30104634	NAS		C	Proteasome subunit beta type-4	PSMB4|PROS26	protein	taxon:9606	20251230	ComplexPortal		
UniProtKB	P28070	PSMB4	part_of	GO:0000502	PMID:31283222	IPI		C	Proteasome subunit beta type-4	PSMB4|PROS26	protein	taxon:9606	20251230	ComplexPortal		
UniProtKB	P28070	PSMB4	part_of	GO:0000502	PMID:32134919	NAS		C	Proteasome subunit beta type-4	PSMB4|PROS26	protein	taxon:9606	20251230	ComplexPortal		
UniProtKB	P28070	PSMB4	part_of	GO:0000502	PMID:33729481	NAS		C	Proteasome subunit beta type-4	PSMB4|PROS26	protein	taxon:9606	20260105	ComplexPortal		
UniProtKB	P28070	PSMB4	part_of	GO:0000502	PMID:34702852	IPI		C	Proteasome subunit beta type-4	PSMB4|PROS26	protein	taxon:9606	20251230	ComplexPortal		
UniProtKB	P28070	PSMB4	part_of	GO:0000502	PMID:35714770	IPI		C	Proteasome subunit beta type-4	PSMB4|PROS26	protein	taxon:9606	20251230	ComplexPortal		
UniProtKB	P28070	PSMB4	part_of	GO:0000502	PMID:35858375	IPI		C	Proteasome subunit beta type-4	PSMB4|PROS26	protein	taxon:9606	20251230	ComplexPortal		
UniProtKB	P28070	PSMB4	part_of	GO:0000502	PMID:37228199	NAS		C	Proteasome subunit beta type-4	PSMB4|PROS26	protein	taxon:9606	20260105	ComplexPortal		
UniProtKB	P28070	PSMB4	part_of	GO:0000502	PMID:8811196	TAS		C	Proteasome subunit beta type-4	PSMB4|PROS26	protein	taxon:9606	20031119	PINC		
UniProtKB	P28070	PSMB4	part_of	GO:0005839	GO_REF:0000002	IEA	InterPro:IPR001353|InterPro:IPR016050	C	Proteasome subunit beta type-4	PSMB4|PROS26	protein	taxon:9606	20260727	InterPro		
UniProtKB	P28070	PSMB4	part_of	GO:0005839	GO_REF:0000024	ISS	UniProtKB:P99026	C	Proteasome subunit beta type-4	PSMB4|PROS26	protein	taxon:9606	20120920	UniProt		
UniProtKB	P28070	PSMB4	part_of	GO:0005839	GO_REF:0000107	IEA	UniProtKB:P99026|ensembl:ENSMUSP00000005923	C	Proteasome subunit beta type-4	PSMB4|PROS26	protein	taxon:9606	20260724	Ensembl		
UniProtKB	P28070	PSMB4	part_of	GO:0005839	GO_REF:0000117	IEA	ARBA:ARBA00029265	C	Proteasome subunit beta type-4	PSMB4|PROS26	protein	taxon:9606	20260727	UniProt		
UniProtKB	P28070	PSMB4	part_of	GO:0005839	PMID:34702852	IPI		C	Proteasome subunit beta type-4	PSMB4|PROS26	protein	taxon:9606	20251230	ComplexPortal		
UniProtKB	P28070	PSMB4	part_of	GO:0005839	PMID:34711951	IDA		C	Proteasome subunit beta type-4	PSMB4|PROS26	protein	taxon:9606	20220118	UniProt		
UniProtKB	P28070	PSMB4	part_of	GO:0019774	GO_REF:0000024	ISS	UniProtKB:P23724	C	Proteasome subunit beta type-4	PSMB4|PROS26	protein	taxon:9606	20091001	UniProt		
UniProtKB	P28070	PSMB4	part_of	GO:0019774	GO_REF:0000033	IBA	PANTHER:PTN002613347|PomBase:SPAC23D3.07|PomBase:SPAC31A2.04c|PomBase:SPAC4A8.13c|PomBase:SPBC4C3.10c|PomBase:SPBC577.10|SGD:S000000137|SGD:S000000814|SGD:S000000896|SGD:S000001946|SGD:S000003538|SGD:S000005683|SGD:S000006307|UniProtKB:D6XEX9|UniProtKB:Q58634|dictyBase:DDB_G0267390|dictyBase:DDB_G0269472|dictyBase:DDB_G0269772|dictyBase:DDB_G0272969|dictyBase:DDB_G0273163|dictyBase:DDB_G0283679|dictyBase:DDB_G0293784	C	Proteasome subunit beta type-4	PSMB4|PROS26	protein	taxon:9606	20220414	GO_Central		
UniProtKB	P28070	PSMB4	part_of	GO:1990111	PMID:35377789	NAS		C	Proteasome subunit beta type-4	PSMB4|PROS26	protein	taxon:9606	20251230	ComplexPortal		
UniProtKB	P28072	PSMB6	enables	GO:0004175	GO_REF:0000033	IBA	PANTHER:PTN000175449|SGD:S000003538|UniProtKB:P28072|dictyBase:DDB_G0267390	F	Proteasome subunit beta type-6	PSMB6|LMPY|Y	protein	taxon:9606	20260528	GO_Central		
UniProtKB	P28072	PSMB6	enables	GO:0004175	PMID:8066462	NAS		F	Proteasome subunit beta type-6	PSMB6|LMPY|Y	protein	taxon:9606	20030818	UniProt		
UniProtKB	P28072	PSMB6	enables	GO:0004298	GO_REF:0000002	IEA	InterPro:IPR000243	F	Proteasome subunit beta type-6	PSMB6|LMPY|Y	protein	taxon:9606	20260727	InterPro		
UniProtKB	P28072	PSMB6	enables	GO:0004298	PMID:27493187	IDA		F	Proteasome subunit beta type-6	PSMB6|LMPY|Y	protein	taxon:9606	20260225	UniProt		
UniProtKB	P28072	PSMB6	enables	GO:0005515	PMID:14733938	IPI	UniProtKB:Q99436	F	Proteasome subunit beta type-6	PSMB6|LMPY|Y	protein	taxon:9606	20260725	IntAct		
UniProtKB	P28072	PSMB6	enables	GO:0005515	PMID:14733938	IPI	UniProtKB:Q9Y244	F	Proteasome subunit beta type-6	PSMB6|LMPY|Y	protein	taxon:9606	20260725	IntAct		
UniProtKB	P28072	PSMB6	enables	GO:0005515	PMID:17948026	IPI	UniProtKB:Q99436	F	Proteasome subunit beta type-6	PSMB6|LMPY|Y	protein	taxon:9606	20260725	IntAct		
UniProtKB	P28072	PSMB6	enables	GO:0005515	PMID:17948026	IPI	UniProtKB:Q9Y244	F	Proteasome subunit beta type-6	PSMB6|LMPY|Y	protein	taxon:9606	20260725	IntAct		
UniProtKB	P28072	PSMB6	enables	GO:0005515	PMID:28514442	IPI	UniProtKB:Q99436	F	Proteasome subunit beta type-6	PSMB6|LMPY|Y	protein	taxon:9606	20260725	IntAct		
UniProtKB	P28072	PSMB6	enables	GO:0005515	PMID:31473102	IPI	UniProtKB:Q99436	F	Proteasome subunit beta type-6	PSMB6|LMPY|Y	protein	taxon:9606	20260725	IntAct		
UniProtKB	P28072	PSMB6	enables	GO:0005515	PMID:31473102	IPI	UniProtKB:Q9Y244	F	Proteasome subunit beta type-6	PSMB6|LMPY|Y	protein	taxon:9606	20260725	IntAct		
UniProtKB	P28072	PSMB6	enables	GO:0005515	PMID:32296183	IPI	UniProtKB:Q9UHB4	F	Proteasome subunit beta type-6	PSMB6|LMPY|Y	protein	taxon:9606	20260725	IntAct		
UniProtKB	P28072	PSMB6	enables	GO:0005515	PMID:32814053	IPI	UniProtKB:P42858	F	Proteasome subunit beta type-6	PSMB6|LMPY|Y	protein	taxon:9606	20260725	IntAct		
UniProtKB	P28072	PSMB6	enables	GO:0005515	PMID:33961781	IPI	UniProtKB:Q99436	F	Proteasome subunit beta type-6	PSMB6|LMPY|Y	protein	taxon:9606	20260725	IntAct		
UniProtKB	P28072	PSMB6	enables	GO:0005515	PMID:35271311	IPI	UniProtKB:Q9Y244	F	Proteasome subunit beta type-6	PSMB6|LMPY|Y	protein	taxon:9606	20260725	IntAct		
UniProtKB	P28072	PSMB6	enables	GO:0045296	PMID:25468996	HDA		F	Proteasome subunit beta type-6	PSMB6|LMPY|Y	protein	taxon:9606	20180328	BHF-UCL		
UniProtKB	P28072	PSMB6	involved_in	GO:0006281	PMID:32134919	NAS		P	Proteasome subunit beta type-6	PSMB6|LMPY|Y	protein	taxon:9606	20251230	ComplexPortal		
UniProtKB	P28072	PSMB6	involved_in	GO:0006915	PMID:32935661	NAS		P	Proteasome subunit beta type-6	PSMB6|LMPY|Y	protein	taxon:9606	20251230	ComplexPortal		
UniProtKB	P28072	PSMB6	involved_in	GO:0006974	PMID:32134919	NAS		P	Proteasome subunit beta type-6	PSMB6|LMPY|Y	protein	taxon:9606	20251230	ComplexPortal		
UniProtKB	P28072	PSMB6	involved_in	GO:0006979	PMID:34702852	IDA		P	Proteasome subunit beta type-6	PSMB6|LMPY|Y	protein	taxon:9606	20251230	ComplexPortal		
UniProtKB	P28072	PSMB6	involved_in	GO:0006979	PMID:35858375	NAS		P	Proteasome subunit beta type-6	PSMB6|LMPY|Y	protein	taxon:9606	20251230	ComplexPortal		
UniProtKB	P28072	PSMB6	involved_in	GO:0007283	PMID:23706739	NAS		P	Proteasome subunit beta type-6	PSMB6|LMPY|Y	protein	taxon:9606	20251230	ComplexPortal		
UniProtKB	P28072	PSMB6	involved_in	GO:0010498	PMID:23706739	NAS		P	Proteasome subunit beta type-6	PSMB6|LMPY|Y	protein	taxon:9606	20251230	ComplexPortal		
UniProtKB	P28072	PSMB6	involved_in	GO:0010498	PMID:33729481	NAS		P	Proteasome subunit beta type-6	PSMB6|LMPY|Y	protein	taxon:9606	20260105	ComplexPortal		
UniProtKB	P28072	PSMB6	involved_in	GO:0010498	PMID:34702852	IDA		P	Proteasome subunit beta type-6	PSMB6|LMPY|Y	protein	taxon:9606	20251230	ComplexPortal		
UniProtKB	P28072	PSMB6	involved_in	GO:0010499	PMID:31473102	NAS		P	Proteasome subunit beta type-6	PSMB6|LMPY|Y	protein	taxon:9606	20251230	ComplexPortal		
UniProtKB	P28072	PSMB6	involved_in	GO:0030163	GO_REF:0000002	IEA	InterPro:IPR000243|InterPro:IPR001353|InterPro:IPR016050	P	Proteasome subunit beta type-6	PSMB6|LMPY|Y	protein	taxon:9606	20260727	InterPro		
UniProtKB	P28072	PSMB6	involved_in	GO:0030317	PMID:23706739	NAS		P	Proteasome subunit beta type-6	PSMB6|LMPY|Y	protein	taxon:9606	20251230	ComplexPortal		
UniProtKB	P28072	PSMB6	involved_in	GO:0030317	PMID:27003159	NAS		P	Proteasome subunit beta type-6	PSMB6|LMPY|Y	protein	taxon:9606	20251230	ComplexPortal		
UniProtKB	P28072	PSMB6	involved_in	GO:0043161	GO_REF:0000033	IBA	FB:FBgn0002284|FB:FBgn0016697|FB:FBgn0023174|FB:FBgn0023175|FB:FBgn0026380|FB:FBgn0029134|FB:FBgn0032596|FB:FBgn0086134|FB:FBgn0263121|MGI:MGI:1194513|PANTHER:PTN008521424|SGD:S000000137|SGD:S000000814|SGD:S000000896|SGD:S000001946|SGD:S000002979|SGD:S000003367|SGD:S000003485|SGD:S000003538|SGD:S000004557|SGD:S000004931|SGD:S000005398|SGD:S000005683|SGD:S000005889|SGD:S000006307|UniProtKB:O14818|UniProtKB:P25786|UniProtKB:P25787|UniProtKB:P25788|UniProtKB:P25789|UniProtKB:P28062|UniProtKB:P28065|UniProtKB:P28066|UniProtKB:P28070|UniProtKB:P28072|UniProtKB:P28074|UniProtKB:P49720|UniProtKB:P49721|UniProtKB:P60900|UniProtKB:Q5B698|UniProtKB:Q99436	P	Proteasome subunit beta type-6	PSMB6|LMPY|Y	protein	taxon:9606	20251218	GO_Central		
UniProtKB	P28072	PSMB6	involved_in	GO:0043161	PMID:19489727	NAS		P	Proteasome subunit beta type-6	PSMB6|LMPY|Y	protein	taxon:9606	20260105	ComplexPortal		
UniProtKB	P28072	PSMB6	involved_in	GO:0043161	PMID:33729481	NAS		P	Proteasome subunit beta type-6	PSMB6|LMPY|Y	protein	taxon:9606	20260105	ComplexPortal		
UniProtKB	P28072	PSMB6	involved_in	GO:0043161	PMID:34702852	IDA		P	Proteasome subunit beta type-6	PSMB6|LMPY|Y	protein	taxon:9606	20251230	ComplexPortal		
UniProtKB	P28072	PSMB6	involved_in	GO:0051321	PMID:23706739	NAS		P	Proteasome subunit beta type-6	PSMB6|LMPY|Y	protein	taxon:9606	20251230	ComplexPortal		
UniProtKB	P28072	PSMB6	involved_in	GO:0061136	PMID:12032076	NAS		P	Proteasome subunit beta type-6	PSMB6|LMPY|Y	protein	taxon:9606	20260105	ComplexPortal		
UniProtKB	P28072	PSMB6	involved_in	GO:0061136	PMID:35714770	IDA		P	Proteasome subunit beta type-6	PSMB6|LMPY|Y	protein	taxon:9606	20251230	ComplexPortal		
UniProtKB	P28072	PSMB6	involved_in	GO:0061136	PMID:35714770	NAS		P	Proteasome subunit beta type-6	PSMB6|LMPY|Y	protein	taxon:9606	20251230	ComplexPortal		
UniProtKB	P28072	PSMB6	involved_in	GO:0071357	PMID:31380390	NAS		P	Proteasome subunit beta type-6	PSMB6|LMPY|Y	protein	taxon:9606	20251230	ComplexPortal		
UniProtKB	P28072	PSMB6	involved_in	GO:2000045	PMID:32935661	NAS		P	Proteasome subunit beta type-6	PSMB6|LMPY|Y	protein	taxon:9606	20251230	ComplexPortal		
UniProtKB	P28072	PSMB6	is_active_in	GO:0005634	GO_REF:0000033	IBA	PANTHER:PTN002613348|SGD:S000000814|SGD:S000005683|UniProtKB:D6XEX9|UniProtKB:P28070|UniProtKB:P28072|UniProtKB:P28074|UniProtKB:P49720|UniProtKB:P49721|UniProtKB:Q57X95|UniProtKB:Q8IJT1|UniProtKB:Q99436|dictyBase:DDB_G0267390|dictyBase:DDB_G0269472|dictyBase:DDB_G0269772|dictyBase:DDB_G0272969|dictyBase:DDB_G0273163|dictyBase:DDB_G0283679|dictyBase:DDB_G0293784	C	Proteasome subunit beta type-6	PSMB6|LMPY|Y	protein	taxon:9606	20250902	GO_Central		
UniProtKB	P28072	PSMB6	is_active_in	GO:0005634	PMID:34711951	IDA		C	Proteasome subunit beta type-6	PSMB6|LMPY|Y	protein	taxon:9606	20220118	UniProt		
UniProtKB	P28072	PSMB6	is_active_in	GO:0005737	PMID:34711951	IDA		C	Proteasome subunit beta type-6	PSMB6|LMPY|Y	protein	taxon:9606	20220118	UniProt		
UniProtKB	P28072	PSMB6	is_active_in	GO:0005829	GO_REF:0000033	IBA	PANTHER:PTN002613347|UniProtKB:P28065|UniProtKB:P28072|UniProtKB:Q99436|dictyBase:DDB_G0273163	C	Proteasome subunit beta type-6	PSMB6|LMPY|Y	protein	taxon:9606	20231012	GO_Central		
UniProtKB	P28072	PSMB6	located_in	GO:0005634	GO_REF:0000044	IEA	UniProtKB-SubCell:SL-0191	C	Proteasome subunit beta type-6	PSMB6|LMPY|Y	protein	taxon:9606	20260727	UniProt		
UniProtKB	P28072	PSMB6	located_in	GO:0005634	PMID:12181345	EXP		C	Proteasome subunit beta type-6	PSMB6|LMPY|Y	protein	taxon:9606	20251027	UniProt		
UniProtKB	P28072	PSMB6	located_in	GO:0005634	PMID:21630459	HDA		C	Proteasome subunit beta type-6	PSMB6|LMPY|Y	protein	taxon:9606	20140320	UniProt	part_of(CL:0000019)	
UniProtKB	P28072	PSMB6	located_in	GO:0005634	PMID:32134919	NAS		C	Proteasome subunit beta type-6	PSMB6|LMPY|Y	protein	taxon:9606	20251230	ComplexPortal		
UniProtKB	P28072	PSMB6	located_in	GO:0005634	PMID:35858375	NAS		C	Proteasome subunit beta type-6	PSMB6|LMPY|Y	protein	taxon:9606	20251230	ComplexPortal		
UniProtKB	P28072	PSMB6	located_in	GO:0005654	GO_REF:0000052	IDA		C	Proteasome subunit beta type-6	PSMB6|LMPY|Y	protein	taxon:9606	20251115	HPA		
UniProtKB	P28072	PSMB6	located_in	GO:0005654	Reactome:R-HSA-174058	TAS		C	Proteasome subunit beta type-6	PSMB6|LMPY|Y	protein	taxon:9606	20130528	Reactome		
UniProtKB	P28072	PSMB6	located_in	GO:0005654	Reactome:R-HSA-187574	TAS		C	Proteasome subunit beta type-6	PSMB6|LMPY|Y	protein	taxon:9606	20130528	Reactome		
UniProtKB	P28072	PSMB6	located_in	GO:0005654	Reactome:R-HSA-188191	TAS		C	Proteasome subunit beta type-6	PSMB6|LMPY|Y	protein	taxon:9606	20130528	Reactome		
UniProtKB	P28072	PSMB6	located_in	GO:0005654	Reactome:R-HSA-5635854	TAS		C	Proteasome subunit beta type-6	PSMB6|LMPY|Y	protein	taxon:9606	20130528	Reactome		
UniProtKB	P28072	PSMB6	located_in	GO:0005654	Reactome:R-HSA-68825	TAS		C	Proteasome subunit beta type-6	PSMB6|LMPY|Y	protein	taxon:9606	20130528	Reactome		
UniProtKB	P28072	PSMB6	located_in	GO:0005654	Reactome:R-HSA-69600	TAS		C	Proteasome subunit beta type-6	PSMB6|LMPY|Y	protein	taxon:9606	20130528	Reactome		
UniProtKB	P28072	PSMB6	located_in	GO:0005654	Reactome:R-HSA-8939801	TAS		C	Proteasome subunit beta type-6	PSMB6|LMPY|Y	protein	taxon:9606	20130528	Reactome		
UniProtKB	P28072	PSMB6	located_in	GO:0005654	Reactome:R-HSA-8952408	TAS		C	Proteasome subunit beta type-6	PSMB6|LMPY|Y	protein	taxon:9606	20130528	Reactome		
UniProtKB	P28072	PSMB6	located_in	GO:0005654	Reactome:R-HSA-9762096	TAS		C	Proteasome subunit beta type-6	PSMB6|LMPY|Y	protein	taxon:9606	20130528	Reactome		
UniProtKB	P28072	PSMB6	located_in	GO:0005654	Reactome:R-NUL-9604648	TAS		C	Proteasome subunit beta type-6	PSMB6|LMPY|Y	protein	taxon:9606	20130528	Reactome		
UniProtKB	P28072	PSMB6	located_in	GO:0005737	GO_REF:0000044	IEA	UniProtKB-SubCell:SL-0086	C	Proteasome subunit beta type-6	PSMB6|LMPY|Y	protein	taxon:9606	20260727	UniProt		
UniProtKB	P28072	PSMB6	located_in	GO:0005737	PMID:12181345	EXP		C	Proteasome subunit beta type-6	PSMB6|LMPY|Y	protein	taxon:9606	20251027	UniProt		
UniProtKB	P28072	PSMB6	located_in	GO:0005737	PMID:35858375	NAS		C	Proteasome subunit beta type-6	PSMB6|LMPY|Y	protein	taxon:9606	20251230	ComplexPortal		
UniProtKB	P28072	PSMB6	located_in	GO:0005829	GO_REF:0000052	IDA		C	Proteasome subunit beta type-6	PSMB6|LMPY|Y	protein	taxon:9606	20251115	HPA		
UniProtKB	P28072	PSMB6	located_in	GO:0005829	PMID:12032076	NAS		C	Proteasome subunit beta type-6	PSMB6|LMPY|Y	protein	taxon:9606	20260105	ComplexPortal		
UniProtKB	P28072	PSMB6	located_in	GO:0005829	Reactome:R-HSA-1168640	TAS		C	Proteasome subunit beta type-6	PSMB6|LMPY|Y	protein	taxon:9606	20240422	Reactome		
UniProtKB	P28072	PSMB6	located_in	GO:0005829	Reactome:R-HSA-1234159	TAS		C	Proteasome subunit beta type-6	PSMB6|LMPY|Y	protein	taxon:9606	20240422	Reactome		
UniProtKB	P28072	PSMB6	located_in	GO:0005829	Reactome:R-HSA-1236970	TAS		C	Proteasome subunit beta type-6	PSMB6|LMPY|Y	protein	taxon:9606	20240422	Reactome		
UniProtKB	P28072	PSMB6	located_in	GO:0005829	Reactome:R-HSA-1504193	TAS		C	Proteasome subunit beta type-6	PSMB6|LMPY|Y	protein	taxon:9606	20240422	Reactome		
UniProtKB	P28072	PSMB6	located_in	GO:0005829	Reactome:R-HSA-174105	TAS		C	Proteasome subunit beta type-6	PSMB6|LMPY|Y	protein	taxon:9606	20240422	Reactome		
UniProtKB	P28072	PSMB6	located_in	GO:0005829	Reactome:R-HSA-174202	TAS		C	Proteasome subunit beta type-6	PSMB6|LMPY|Y	protein	taxon:9606	20240422	Reactome		
UniProtKB	P28072	PSMB6	located_in	GO:0005829	Reactome:R-HSA-174203	TAS		C	Proteasome subunit beta type-6	PSMB6|LMPY|Y	protein	taxon:9606	20240422	Reactome		
UniProtKB	P28072	PSMB6	located_in	GO:0005829	Reactome:R-HSA-174255	TAS		C	Proteasome subunit beta type-6	PSMB6|LMPY|Y	protein	taxon:9606	20240422	Reactome		
UniProtKB	P28072	PSMB6	located_in	GO:0005829	Reactome:R-HSA-180573	TAS		C	Proteasome subunit beta type-6	PSMB6|LMPY|Y	protein	taxon:9606	20240422	Reactome		
UniProtKB	P28072	PSMB6	located_in	GO:0005829	Reactome:R-HSA-180603	TAS		C	Proteasome subunit beta type-6	PSMB6|LMPY|Y	protein	taxon:9606	20240422	Reactome		
UniProtKB	P28072	PSMB6	located_in	GO:0005829	Reactome:R-HSA-209061	TAS		C	Proteasome subunit beta type-6	PSMB6|LMPY|Y	protein	taxon:9606	20240422	Reactome		
UniProtKB	P28072	PSMB6	located_in	GO:0005829	Reactome:R-HSA-2130282	TAS		C	Proteasome subunit beta type-6	PSMB6|LMPY|Y	protein	taxon:9606	20240422	Reactome		
UniProtKB	P28072	PSMB6	located_in	GO:0005829	Reactome:R-HSA-264458	TAS		C	Proteasome subunit beta type-6	PSMB6|LMPY|Y	protein	taxon:9606	20240422	Reactome		
UniProtKB	P28072	PSMB6	located_in	GO:0005829	Reactome:R-HSA-353125	TAS		C	Proteasome subunit beta type-6	PSMB6|LMPY|Y	protein	taxon:9606	20240422	Reactome		
UniProtKB	P28072	PSMB6	located_in	GO:0005829	Reactome:R-HSA-3640874	TAS		C	Proteasome subunit beta type-6	PSMB6|LMPY|Y	protein	taxon:9606	20240422	Reactome		
UniProtKB	P28072	PSMB6	located_in	GO:0005829	Reactome:R-HSA-450466	TAS		C	Proteasome subunit beta type-6	PSMB6|LMPY|Y	protein	taxon:9606	20240422	Reactome		
UniProtKB	P28072	PSMB6	located_in	GO:0005829	Reactome:R-HSA-4608855	TAS		C	Proteasome subunit beta type-6	PSMB6|LMPY|Y	protein	taxon:9606	20240422	Reactome		
UniProtKB	P28072	PSMB6	located_in	GO:0005829	Reactome:R-HSA-4641256	TAS		C	Proteasome subunit beta type-6	PSMB6|LMPY|Y	protein	taxon:9606	20240422	Reactome		
UniProtKB	P28072	PSMB6	located_in	GO:0005829	Reactome:R-HSA-4641260	TAS		C	Proteasome subunit beta type-6	PSMB6|LMPY|Y	protein	taxon:9606	20240422	Reactome		
UniProtKB	P28072	PSMB6	located_in	GO:0005829	Reactome:R-HSA-5362448	TAS		C	Proteasome subunit beta type-6	PSMB6|LMPY|Y	protein	taxon:9606	20240422	Reactome		
UniProtKB	P28072	PSMB6	located_in	GO:0005829	Reactome:R-HSA-5387392	TAS		C	Proteasome subunit beta type-6	PSMB6|LMPY|Y	protein	taxon:9606	20240422	Reactome		
UniProtKB	P28072	PSMB6	located_in	GO:0005829	Reactome:R-HSA-5607724	TAS		C	Proteasome subunit beta type-6	PSMB6|LMPY|Y	protein	taxon:9606	20240422	Reactome		
UniProtKB	P28072	PSMB6	located_in	GO:0005829	Reactome:R-HSA-5607731	TAS		C	Proteasome subunit beta type-6	PSMB6|LMPY|Y	protein	taxon:9606	20240422	Reactome		
UniProtKB	P28072	PSMB6	located_in	GO:0005829	Reactome:R-HSA-5610754	TAS		C	Proteasome subunit beta type-6	PSMB6|LMPY|Y	protein	taxon:9606	20240422	Reactome		
UniProtKB	P28072	PSMB6	located_in	GO:0005829	Reactome:R-HSA-5610758	TAS		C	Proteasome subunit beta type-6	PSMB6|LMPY|Y	protein	taxon:9606	20240422	Reactome		
UniProtKB	P28072	PSMB6	located_in	GO:0005829	Reactome:R-HSA-5610760	TAS		C	Proteasome subunit beta type-6	PSMB6|LMPY|Y	protein	taxon:9606	20240422	Reactome		
UniProtKB	P28072	PSMB6	located_in	GO:0005829	Reactome:R-HSA-5635868	TAS		C	Proteasome subunit beta type-6	PSMB6|LMPY|Y	protein	taxon:9606	20240422	Reactome		
UniProtKB	P28072	PSMB6	located_in	GO:0005829	Reactome:R-HSA-5658430	TAS		C	Proteasome subunit beta type-6	PSMB6|LMPY|Y	protein	taxon:9606	20240422	Reactome		
UniProtKB	P28072	PSMB6	located_in	GO:0005829	Reactome:R-HSA-5665854	TAS		C	Proteasome subunit beta type-6	PSMB6|LMPY|Y	protein	taxon:9606	20240422	Reactome		
UniProtKB	P28072	PSMB6	located_in	GO:0005829	Reactome:R-HSA-5665871	TAS		C	Proteasome subunit beta type-6	PSMB6|LMPY|Y	protein	taxon:9606	20240422	Reactome		
UniProtKB	P28072	PSMB6	located_in	GO:0005829	Reactome:R-HSA-5668481	TAS		C	Proteasome subunit beta type-6	PSMB6|LMPY|Y	protein	taxon:9606	20240422	Reactome		
UniProtKB	P28072	PSMB6	located_in	GO:0005829	Reactome:R-HSA-5668520	TAS		C	Proteasome subunit beta type-6	PSMB6|LMPY|Y	protein	taxon:9606	20240422	Reactome		
UniProtKB	P28072	PSMB6	located_in	GO:0005829	Reactome:R-HSA-5687112	TAS		C	Proteasome subunit beta type-6	PSMB6|LMPY|Y	protein	taxon:9606	20240422	Reactome		
UniProtKB	P28072	PSMB6	located_in	GO:0005829	Reactome:R-HSA-5689539	TAS		C	Proteasome subunit beta type-6	PSMB6|LMPY|Y	protein	taxon:9606	20240422	Reactome		
UniProtKB	P28072	PSMB6	located_in	GO:0005829	Reactome:R-HSA-68948	TAS		C	Proteasome subunit beta type-6	PSMB6|LMPY|Y	protein	taxon:9606	20240422	Reactome		
UniProtKB	P28072	PSMB6	located_in	GO:0005829	Reactome:R-HSA-69016	TAS		C	Proteasome subunit beta type-6	PSMB6|LMPY|Y	protein	taxon:9606	20240422	Reactome		
UniProtKB	P28072	PSMB6	located_in	GO:0005829	Reactome:R-HSA-75825	TAS		C	Proteasome subunit beta type-6	PSMB6|LMPY|Y	protein	taxon:9606	20240422	Reactome		
UniProtKB	P28072	PSMB6	located_in	GO:0005829	Reactome:R-HSA-8850992	TAS		C	Proteasome subunit beta type-6	PSMB6|LMPY|Y	protein	taxon:9606	20240422	Reactome		
UniProtKB	P28072	PSMB6	located_in	GO:0005829	Reactome:R-HSA-8852354	TAS		C	Proteasome subunit beta type-6	PSMB6|LMPY|Y	protein	taxon:9606	20240422	Reactome		
UniProtKB	P28072	PSMB6	located_in	GO:0005829	Reactome:R-HSA-8854044	TAS		C	Proteasome subunit beta type-6	PSMB6|LMPY|Y	protein	taxon:9606	20240422	Reactome		
UniProtKB	P28072	PSMB6	located_in	GO:0005829	Reactome:R-HSA-8854071	TAS		C	Proteasome subunit beta type-6	PSMB6|LMPY|Y	protein	taxon:9606	20240422	Reactome		
UniProtKB	P28072	PSMB6	located_in	GO:0005829	Reactome:R-HSA-8866553	TAS		C	Proteasome subunit beta type-6	PSMB6|LMPY|Y	protein	taxon:9606	20240422	Reactome		
UniProtKB	P28072	PSMB6	located_in	GO:0005829	Reactome:R-HSA-8866858	TAS		C	Proteasome subunit beta type-6	PSMB6|LMPY|Y	protein	taxon:9606	20240422	Reactome		
UniProtKB	P28072	PSMB6	located_in	GO:0005829	Reactome:R-HSA-8932355	TAS		C	Proteasome subunit beta type-6	PSMB6|LMPY|Y	protein	taxon:9606	20240422	Reactome		
UniProtKB	P28072	PSMB6	located_in	GO:0005829	Reactome:R-HSA-8956140	TAS		C	Proteasome subunit beta type-6	PSMB6|LMPY|Y	protein	taxon:9606	20240422	Reactome		
UniProtKB	P28072	PSMB6	located_in	GO:0005829	Reactome:R-HSA-8956184	TAS		C	Proteasome subunit beta type-6	PSMB6|LMPY|Y	protein	taxon:9606	20240422	Reactome		
UniProtKB	P28072	PSMB6	located_in	GO:0005829	Reactome:R-HSA-8957265	TAS		C	Proteasome subunit beta type-6	PSMB6|LMPY|Y	protein	taxon:9606	20240422	Reactome		
UniProtKB	P28072	PSMB6	located_in	GO:0005829	Reactome:R-HSA-9755303	TAS		C	Proteasome subunit beta type-6	PSMB6|LMPY|Y	protein	taxon:9606	20240422	Reactome		
UniProtKB	P28072	PSMB6	located_in	GO:0005829	Reactome:R-HSA-9755306	TAS		C	Proteasome subunit beta type-6	PSMB6|LMPY|Y	protein	taxon:9606	20240422	Reactome		
UniProtKB	P28072	PSMB6	located_in	GO:0005829	Reactome:R-HSA-9766223	TAS		C	Proteasome subunit beta type-6	PSMB6|LMPY|Y	protein	taxon:9606	20240422	Reactome		
UniProtKB	P28072	PSMB6	located_in	GO:0005829	Reactome:R-HSA-983150	TAS		C	Proteasome subunit beta type-6	PSMB6|LMPY|Y	protein	taxon:9606	20240422	Reactome		
UniProtKB	P28072	PSMB6	located_in	GO:0005829	Reactome:R-HSA-9907898	TAS		C	Proteasome subunit beta type-6	PSMB6|LMPY|Y	protein	taxon:9606	20240422	Reactome		
UniProtKB	P28072	PSMB6	located_in	GO:0005829	Reactome:R-HSA-9907919	TAS		C	Proteasome subunit beta type-6	PSMB6|LMPY|Y	protein	taxon:9606	20240422	Reactome		
UniProtKB	P28072	PSMB6	located_in	GO:0005829	Reactome:R-HSA-9907925	TAS		C	Proteasome subunit beta type-6	PSMB6|LMPY|Y	protein	taxon:9606	20240422	Reactome		
UniProtKB	P28072	PSMB6	located_in	GO:0005829	Reactome:R-HSA-9907928	TAS		C	Proteasome subunit beta type-6	PSMB6|LMPY|Y	protein	taxon:9606	20240422	Reactome		
UniProtKB	P28072	PSMB6	located_in	GO:0005829	Reactome:R-HSA-9907940	TAS		C	Proteasome subunit beta type-6	PSMB6|LMPY|Y	protein	taxon:9606	20240422	Reactome		
UniProtKB	P28072	PSMB6	located_in	GO:0005829	Reactome:R-HSA-9907941	TAS		C	Proteasome subunit beta type-6	PSMB6|LMPY|Y	protein	taxon:9606	20240422	Reactome		
UniProtKB	P28072	PSMB6	located_in	GO:0005829	Reactome:R-HSA-9908101	TAS		C	Proteasome subunit beta type-6	PSMB6|LMPY|Y	protein	taxon:9606	20240422	Reactome		
UniProtKB	P28072	PSMB6	located_in	GO:0005829	Reactome:R-HSA-9908178	TAS		C	Proteasome subunit beta type-6	PSMB6|LMPY|Y	protein	taxon:9606	20240422	Reactome		
UniProtKB	P28072	PSMB6	located_in	GO:0005829	Reactome:R-HSA-9908709	TAS		C	Proteasome subunit beta type-6	PSMB6|LMPY|Y	protein	taxon:9606	20240422	Reactome		
UniProtKB	P28072	PSMB6	located_in	GO:0005829	Reactome:R-HSA-9908721	TAS		C	Proteasome subunit beta type-6	PSMB6|LMPY|Y	protein	taxon:9606	20240422	Reactome		
UniProtKB	P28072	PSMB6	located_in	GO:0005829	Reactome:R-HSA-9912636	TAS		C	Proteasome subunit beta type-6	PSMB6|LMPY|Y	protein	taxon:9606	20240422	Reactome		
UniProtKB	P28072	PSMB6	located_in	GO:0005829	Reactome:R-HSA-9912655	TAS		C	Proteasome subunit beta type-6	PSMB6|LMPY|Y	protein	taxon:9606	20240422	Reactome		
UniProtKB	P28072	PSMB6	located_in	GO:0005829	Reactome:R-HSA-9912747	TAS		C	Proteasome subunit beta type-6	PSMB6|LMPY|Y	protein	taxon:9606	20240422	Reactome		
UniProtKB	P28072	PSMB6	located_in	GO:0005829	Reactome:R-HSA-9912751	TAS		C	Proteasome subunit beta type-6	PSMB6|LMPY|Y	protein	taxon:9606	20240422	Reactome		
UniProtKB	P28072	PSMB6	located_in	GO:0005829	Reactome:R-HSA-9929352	TAS		C	Proteasome subunit beta type-6	PSMB6|LMPY|Y	protein	taxon:9606	20240422	Reactome		
UniProtKB	P28072	PSMB6	located_in	GO:0005829	Reactome:R-HSA-9929486	TAS		C	Proteasome subunit beta type-6	PSMB6|LMPY|Y	protein	taxon:9606	20240422	Reactome		
UniProtKB	P28072	PSMB6	located_in	GO:0005829	Reactome:R-HSA-9931314	TAS		C	Proteasome subunit beta type-6	PSMB6|LMPY|Y	protein	taxon:9606	20240422	Reactome		
UniProtKB	P28072	PSMB6	located_in	GO:0005829	Reactome:R-HSA-9934893	TAS		C	Proteasome subunit beta type-6	PSMB6|LMPY|Y	protein	taxon:9606	20240422	Reactome		
UniProtKB	P28072	PSMB6	located_in	GO:0005829	Reactome:R-HSA-9954728	TAS		C	Proteasome subunit beta type-6	PSMB6|LMPY|Y	protein	taxon:9606	20240422	Reactome		
UniProtKB	P28072	PSMB6	located_in	GO:0005829	Reactome:R-NUL-212917	TAS		C	Proteasome subunit beta type-6	PSMB6|LMPY|Y	protein	taxon:9606	20240422	Reactome		
UniProtKB	P28072	PSMB6	located_in	GO:0005829	Reactome:R-NUL-5610751	TAS		C	Proteasome subunit beta type-6	PSMB6|LMPY|Y	protein	taxon:9606	20240422	Reactome		
UniProtKB	P28072	PSMB6	located_in	GO:0005829	Reactome:R-NUL-9011324	TAS		C	Proteasome subunit beta type-6	PSMB6|LMPY|Y	protein	taxon:9606	20240422	Reactome		
UniProtKB	P28072	PSMB6	located_in	GO:0008021	PMID:37228199	NAS		C	Proteasome subunit beta type-6	PSMB6|LMPY|Y	protein	taxon:9606	20260105	ComplexPortal		
UniProtKB	P28072	PSMB6	located_in	GO:0034515	PMID:31380390	NAS		C	Proteasome subunit beta type-6	PSMB6|LMPY|Y	protein	taxon:9606	20251230	ComplexPortal		
UniProtKB	P28072	PSMB6	located_in	GO:0070062	PMID:19056867	HDA		C	Proteasome subunit beta type-6	PSMB6|LMPY|Y	protein	taxon:9606	20131024	UniProt	part_of(UBERON:0001088)	
UniProtKB	P28072	PSMB6	located_in	GO:0070062	PMID:20458337	HDA		C	Proteasome subunit beta type-6	PSMB6|LMPY|Y	protein	taxon:9606	20130829	UniProt	part_of(CL:0000639)	
UniProtKB	P28072	PSMB6	part_of	GO:0000502	GO_REF:0000117	IEA	ARBA:ARBA00029017	C	Proteasome subunit beta type-6	PSMB6|LMPY|Y	protein	taxon:9606	20260727	UniProt		
UniProtKB	P28072	PSMB6	part_of	GO:0000502	PMID:17323924	IDA		C	Proteasome subunit beta type-6	PSMB6|LMPY|Y	protein	taxon:9606	20140721	UniProt		
UniProtKB	P28072	PSMB6	part_of	GO:0000502	PMID:29636472	NAS		C	Proteasome subunit beta type-6	PSMB6|LMPY|Y	protein	taxon:9606	20260105	ComplexPortal		
UniProtKB	P28072	PSMB6	part_of	GO:0000502	PMID:32134919	NAS		C	Proteasome subunit beta type-6	PSMB6|LMPY|Y	protein	taxon:9606	20251230	ComplexPortal		
UniProtKB	P28072	PSMB6	part_of	GO:0000502	PMID:33729481	NAS		C	Proteasome subunit beta type-6	PSMB6|LMPY|Y	protein	taxon:9606	20260105	ComplexPortal		
UniProtKB	P28072	PSMB6	part_of	GO:0000502	PMID:34702852	IPI		C	Proteasome subunit beta type-6	PSMB6|LMPY|Y	protein	taxon:9606	20251230	ComplexPortal		
UniProtKB	P28072	PSMB6	part_of	GO:0000502	PMID:35714770	IPI		C	Proteasome subunit beta type-6	PSMB6|LMPY|Y	protein	taxon:9606	20251230	ComplexPortal		
UniProtKB	P28072	PSMB6	part_of	GO:0000502	PMID:35858375	IPI		C	Proteasome subunit beta type-6	PSMB6|LMPY|Y	protein	taxon:9606	20251230	ComplexPortal		
UniProtKB	P28072	PSMB6	part_of	GO:0000502	PMID:37228199	NAS		C	Proteasome subunit beta type-6	PSMB6|LMPY|Y	protein	taxon:9606	20260105	ComplexPortal		
UniProtKB	P28072	PSMB6	part_of	GO:0005839	GO_REF:0000002	IEA	InterPro:IPR000243|InterPro:IPR001353|InterPro:IPR016050	C	Proteasome subunit beta type-6	PSMB6|LMPY|Y	protein	taxon:9606	20260727	InterPro		
UniProtKB	P28072	PSMB6	part_of	GO:0005839	GO_REF:0000024	ISS	UniProtKB:Q60692	C	Proteasome subunit beta type-6	PSMB6|LMPY|Y	protein	taxon:9606	20120920	UniProt		
UniProtKB	P28072	PSMB6	part_of	GO:0005839	GO_REF:0000107	IEA	UniProtKB:Q60692|ensembl:ENSMUSP00000018430	C	Proteasome subunit beta type-6	PSMB6|LMPY|Y	protein	taxon:9606	20260724	Ensembl		
UniProtKB	P28072	PSMB6	part_of	GO:0005839	PMID:34702852	IPI		C	Proteasome subunit beta type-6	PSMB6|LMPY|Y	protein	taxon:9606	20251230	ComplexPortal		
UniProtKB	P28072	PSMB6	part_of	GO:0005839	PMID:34711951	IDA		C	Proteasome subunit beta type-6	PSMB6|LMPY|Y	protein	taxon:9606	20220118	UniProt		
UniProtKB	P28072	PSMB6	part_of	GO:0019774	GO_REF:0000024	ISS	UniProtKB:P23724	C	Proteasome subunit beta type-6	PSMB6|LMPY|Y	protein	taxon:9606	20091001	UniProt		
UniProtKB	P28072	PSMB6	part_of	GO:0019774	GO_REF:0000033	IBA	PANTHER:PTN002613347|PomBase:SPAC23D3.07|PomBase:SPAC31A2.04c|PomBase:SPAC4A8.13c|PomBase:SPBC4C3.10c|PomBase:SPBC577.10|SGD:S000000137|SGD:S000000814|SGD:S000000896|SGD:S000001946|SGD:S000003538|SGD:S000005683|SGD:S000006307|UniProtKB:D6XEX9|UniProtKB:Q58634|dictyBase:DDB_G0267390|dictyBase:DDB_G0269472|dictyBase:DDB_G0269772|dictyBase:DDB_G0272969|dictyBase:DDB_G0273163|dictyBase:DDB_G0283679|dictyBase:DDB_G0293784	C	Proteasome subunit beta type-6	PSMB6|LMPY|Y	protein	taxon:9606	20220414	GO_Central		
UniProtKB	P28072	PSMB6	part_of	GO:1990111	PMID:35377789	NAS		C	Proteasome subunit beta type-6	PSMB6|LMPY|Y	protein	taxon:9606	20251230	ComplexPortal		
UniProtKB	P28074	PSMB5	acts_upstream_of_or_within	GO:0006508	PMID:17540904	IDA		P	Proteasome subunit beta type-5	PSMB5|LMPX|MB1|X	protein	taxon:9606	20160127	MGI		
UniProtKB	P28074	PSMB5	enables	GO:0004175	GO_REF:0000033	IBA	PANTHER:PTN000175708|SGD:S000006307|UniProtKB:P28074|dictyBase:DDB_G0293784	F	Proteasome subunit beta type-5	PSMB5|LMPX|MB1|X	protein	taxon:9606	20260528	GO_Central		
UniProtKB	P28074	PSMB5	enables	GO:0004175	Reactome:R-HSA-9908101	TAS		F	Proteasome subunit beta type-5	PSMB5|LMPX|MB1|X	protein	taxon:9606	20240422	Reactome		
UniProtKB	P28074	PSMB5	enables	GO:0004175	Reactome:R-HSA-9912636	TAS		F	Proteasome subunit beta type-5	PSMB5|LMPX|MB1|X	protein	taxon:9606	20240610	Reactome		
UniProtKB	P28074	PSMB5	enables	GO:0004298	GO_REF:0000002	IEA	InterPro:IPR000243	F	Proteasome subunit beta type-5	PSMB5|LMPX|MB1|X	protein	taxon:9606	20260727	InterPro		
UniProtKB	P28074	PSMB5	enables	GO:0004298	PMID:27493187	IDA		F	Proteasome subunit beta type-5	PSMB5|LMPX|MB1|X	protein	taxon:9606	20260225	UniProt		
UniProtKB	P28074	PSMB5	enables	GO:0005515	PMID:14733938	IPI	UniProtKB:P20618	F	Proteasome subunit beta type-5	PSMB5|LMPX|MB1|X	protein	taxon:9606	20260725	IntAct		
UniProtKB	P28074	PSMB5	enables	GO:0005515	PMID:14733938	IPI	UniProtKB:P49720	F	Proteasome subunit beta type-5	PSMB5|LMPX|MB1|X	protein	taxon:9606	20260725	IntAct		
UniProtKB	P28074	PSMB5	enables	GO:0005515	PMID:14733938	IPI	UniProtKB:P49721	F	Proteasome subunit beta type-5	PSMB5|LMPX|MB1|X	protein	taxon:9606	20260725	IntAct		
UniProtKB	P28074	PSMB5	enables	GO:0005515	PMID:14733938	IPI	UniProtKB:Q99436	F	Proteasome subunit beta type-5	PSMB5|LMPX|MB1|X	protein	taxon:9606	20260725	IntAct		
UniProtKB	P28074	PSMB5	enables	GO:0005515	PMID:14733938	IPI	UniProtKB:Q9Y244	F	Proteasome subunit beta type-5	PSMB5|LMPX|MB1|X	protein	taxon:9606	20260725	IntAct		
UniProtKB	P28074	PSMB5	enables	GO:0005515	PMID:15231747	IPI	UniProtKB:O15116	F	Proteasome subunit beta type-5	PSMB5|LMPX|MB1|X	protein	taxon:9606	20260725	IntAct		
UniProtKB	P28074	PSMB5	enables	GO:0005515	PMID:17948026	IPI	UniProtKB:P20618	F	Proteasome subunit beta type-5	PSMB5|LMPX|MB1|X	protein	taxon:9606	20260725	IntAct		
UniProtKB	P28074	PSMB5	enables	GO:0005515	PMID:17948026	IPI	UniProtKB:P28070	F	Proteasome subunit beta type-5	PSMB5|LMPX|MB1|X	protein	taxon:9606	20260725	IntAct		
UniProtKB	P28074	PSMB5	enables	GO:0005515	PMID:17948026	IPI	UniProtKB:P49720	F	Proteasome subunit beta type-5	PSMB5|LMPX|MB1|X	protein	taxon:9606	20260725	IntAct		
UniProtKB	P28074	PSMB5	enables	GO:0005515	PMID:17948026	IPI	UniProtKB:Q99436	F	Proteasome subunit beta type-5	PSMB5|LMPX|MB1|X	protein	taxon:9606	20260725	IntAct		
UniProtKB	P28074	PSMB5	enables	GO:0005515	PMID:17948026	IPI	UniProtKB:Q9Y244	F	Proteasome subunit beta type-5	PSMB5|LMPX|MB1|X	protein	taxon:9606	20260725	IntAct		
UniProtKB	P28074	PSMB5	enables	GO:0005515	PMID:20723761	IPI	UniProtKB:Q99436	F	Proteasome subunit beta type-5	PSMB5|LMPX|MB1|X	protein	taxon:9606	20260725	IntAct		
UniProtKB	P28074	PSMB5	enables	GO:0005515	PMID:28514442	IPI	UniProtKB:P20618	F	Proteasome subunit beta type-5	PSMB5|LMPX|MB1|X	protein	taxon:9606	20260725	IntAct		
UniProtKB	P28074	PSMB5	enables	GO:0005515	PMID:28514442	IPI	UniProtKB:P28070	F	Proteasome subunit beta type-5	PSMB5|LMPX|MB1|X	protein	taxon:9606	20260725	IntAct		
UniProtKB	P28074	PSMB5	enables	GO:0005515	PMID:28514442	IPI	UniProtKB:P49720	F	Proteasome subunit beta type-5	PSMB5|LMPX|MB1|X	protein	taxon:9606	20260725	IntAct		
UniProtKB	P28074	PSMB5	enables	GO:0005515	PMID:28514442	IPI	UniProtKB:P49721	F	Proteasome subunit beta type-5	PSMB5|LMPX|MB1|X	protein	taxon:9606	20260725	IntAct		
UniProtKB	P28074	PSMB5	enables	GO:0005515	PMID:28514442	IPI	UniProtKB:Q99436	F	Proteasome subunit beta type-5	PSMB5|LMPX|MB1|X	protein	taxon:9606	20260725	IntAct		
UniProtKB	P28074	PSMB5	enables	GO:0005515	PMID:31473102	IPI	UniProtKB:Q99436	F	Proteasome subunit beta type-5	PSMB5|LMPX|MB1|X	protein	taxon:9606	20260725	IntAct		
UniProtKB	P28074	PSMB5	enables	GO:0005515	PMID:31473102	IPI	UniProtKB:Q9Y244	F	Proteasome subunit beta type-5	PSMB5|LMPX|MB1|X	protein	taxon:9606	20260725	IntAct		
UniProtKB	P28074	PSMB5	enables	GO:0005515	PMID:32296183	IPI	UniProtKB:O15116	F	Proteasome subunit beta type-5	PSMB5|LMPX|MB1|X	protein	taxon:9606	20260725	IntAct		
UniProtKB	P28074	PSMB5	enables	GO:0005515	PMID:32296183	IPI	UniProtKB:O95429	F	Proteasome subunit beta type-5	PSMB5|LMPX|MB1|X	protein	taxon:9606	20260725	IntAct		
UniProtKB	P28074	PSMB5	enables	GO:0005515	PMID:32296183	IPI	UniProtKB:Q68J44	F	Proteasome subunit beta type-5	PSMB5|LMPX|MB1|X	protein	taxon:9606	20260725	IntAct		
UniProtKB	P28074	PSMB5	enables	GO:0005515	PMID:32296183	IPI	UniProtKB:Q8NCX0-3	F	Proteasome subunit beta type-5	PSMB5|LMPX|MB1|X	protein	taxon:9606	20260725	IntAct		
UniProtKB	P28074	PSMB5	enables	GO:0005515	PMID:32296183	IPI	UniProtKB:Q92989	F	Proteasome subunit beta type-5	PSMB5|LMPX|MB1|X	protein	taxon:9606	20260725	IntAct		
UniProtKB	P28074	PSMB5	enables	GO:0005515	PMID:32296183	IPI	UniProtKB:Q96HA8	F	Proteasome subunit beta type-5	PSMB5|LMPX|MB1|X	protein	taxon:9606	20260725	IntAct		
UniProtKB	P28074	PSMB5	enables	GO:0005515	PMID:32296183	IPI	UniProtKB:Q9BT92	F	Proteasome subunit beta type-5	PSMB5|LMPX|MB1|X	protein	taxon:9606	20260725	IntAct		
UniProtKB	P28074	PSMB5	enables	GO:0005515	PMID:32296183	IPI	UniProtKB:Q9Y6K9	F	Proteasome subunit beta type-5	PSMB5|LMPX|MB1|X	protein	taxon:9606	20260725	IntAct		
UniProtKB	P28074	PSMB5	enables	GO:0005515	PMID:33961781	IPI	UniProtKB:P20618	F	Proteasome subunit beta type-5	PSMB5|LMPX|MB1|X	protein	taxon:9606	20260725	IntAct		
UniProtKB	P28074	PSMB5	enables	GO:0005515	PMID:33961781	IPI	UniProtKB:P28070	F	Proteasome subunit beta type-5	PSMB5|LMPX|MB1|X	protein	taxon:9606	20260725	IntAct		
UniProtKB	P28074	PSMB5	enables	GO:0005515	PMID:33961781	IPI	UniProtKB:P49720	F	Proteasome subunit beta type-5	PSMB5|LMPX|MB1|X	protein	taxon:9606	20260725	IntAct		
UniProtKB	P28074	PSMB5	enables	GO:0005515	PMID:33961781	IPI	UniProtKB:P49721	F	Proteasome subunit beta type-5	PSMB5|LMPX|MB1|X	protein	taxon:9606	20260725	IntAct		
UniProtKB	P28074	PSMB5	enables	GO:0005515	PMID:33961781	IPI	UniProtKB:Q99436	F	Proteasome subunit beta type-5	PSMB5|LMPX|MB1|X	protein	taxon:9606	20260725	IntAct		
UniProtKB	P28074	PSMB5	enables	GO:0005515	PMID:35271311	IPI	UniProtKB:P20618	F	Proteasome subunit beta type-5	PSMB5|LMPX|MB1|X	protein	taxon:9606	20260725	IntAct		
UniProtKB	P28074	PSMB5	enables	GO:0005515	PMID:35271311	IPI	UniProtKB:Q9Y244	F	Proteasome subunit beta type-5	PSMB5|LMPX|MB1|X	protein	taxon:9606	20260725	IntAct		
UniProtKB	P28074	PSMB5	enables	GO:0005515	PMID:35858375	IPI	UniProtKB:P49721	F	Proteasome subunit beta type-5	PSMB5|LMPX|MB1|X	protein	taxon:9606	20260725	IntAct		
UniProtKB	P28074	PSMB5	enables	GO:0005515	PMID:40205054	IPI	UniProtKB:Q99436	F	Proteasome subunit beta type-5	PSMB5|LMPX|MB1|X	protein	taxon:9606	20260725	IntAct		
UniProtKB	P28074	PSMB5	enables	GO:0008233	GO_REF:0000107	IEA	UniProtKB:O55234|ensembl:ENSMUSP00000022803	F	Proteasome subunit beta type-5	PSMB5|LMPX|MB1|X	protein	taxon:9606	20260724	Ensembl		
UniProtKB	P28074	PSMB5	enables	GO:0008233	GO_REF:0000117	IEA	ARBA:ARBA00027408	F	Proteasome subunit beta type-5	PSMB5|LMPX|MB1|X	protein	taxon:9606	20260727	UniProt		
UniProtKB	P28074	PSMB5	enables	GO:0008233	PMID:17540904	IDA		F	Proteasome subunit beta type-5	PSMB5|LMPX|MB1|X	protein	taxon:9606	20160127	MGI		
UniProtKB	P28074	PSMB5	involved_in	GO:0006281	PMID:32134919	NAS		P	Proteasome subunit beta type-5	PSMB5|LMPX|MB1|X	protein	taxon:9606	20251230	ComplexPortal		
UniProtKB	P28074	PSMB5	involved_in	GO:0006915	PMID:32935661	NAS		P	Proteasome subunit beta type-5	PSMB5|LMPX|MB1|X	protein	taxon:9606	20251230	ComplexPortal		
UniProtKB	P28074	PSMB5	involved_in	GO:0006974	PMID:32134919	NAS		P	Proteasome subunit beta type-5	PSMB5|LMPX|MB1|X	protein	taxon:9606	20251230	ComplexPortal		
UniProtKB	P28074	PSMB5	involved_in	GO:0006979	GO_REF:0000117	IEA	ARBA:ARBA00026273	P	Proteasome subunit beta type-5	PSMB5|LMPX|MB1|X	protein	taxon:9606	20260727	UniProt		
UniProtKB	P28074	PSMB5	involved_in	GO:0006979	PMID:34702852	IDA		P	Proteasome subunit beta type-5	PSMB5|LMPX|MB1|X	protein	taxon:9606	20251230	ComplexPortal		
UniProtKB	P28074	PSMB5	involved_in	GO:0006979	PMID:35858375	NAS		P	Proteasome subunit beta type-5	PSMB5|LMPX|MB1|X	protein	taxon:9606	20251230	ComplexPortal		
UniProtKB	P28074	PSMB5	involved_in	GO:0007283	PMID:23706739	NAS		P	Proteasome subunit beta type-5	PSMB5|LMPX|MB1|X	protein	taxon:9606	20251230	ComplexPortal		
UniProtKB	P28074	PSMB5	involved_in	GO:0010498	PMID:23706739	NAS		P	Proteasome subunit beta type-5	PSMB5|LMPX|MB1|X	protein	taxon:9606	20251230	ComplexPortal		
UniProtKB	P28074	PSMB5	involved_in	GO:0010498	PMID:33729481	NAS		P	Proteasome subunit beta type-5	PSMB5|LMPX|MB1|X	protein	taxon:9606	20260105	ComplexPortal		
UniProtKB	P28074	PSMB5	involved_in	GO:0010498	PMID:34702852	IDA		P	Proteasome subunit beta type-5	PSMB5|LMPX|MB1|X	protein	taxon:9606	20251230	ComplexPortal		
UniProtKB	P28074	PSMB5	involved_in	GO:0010499	PMID:31473102	NAS		P	Proteasome subunit beta type-5	PSMB5|LMPX|MB1|X	protein	taxon:9606	20251230	ComplexPortal		
UniProtKB	P28074	PSMB5	involved_in	GO:0010499	Reactome:R-HSA-9912633	TAS		P	Proteasome subunit beta type-5	PSMB5|LMPX|MB1|X	protein	taxon:9606	20260316	Reactome		
UniProtKB	P28074	PSMB5	involved_in	GO:0030163	GO_REF:0000002	IEA	InterPro:IPR000243|InterPro:IPR001353|InterPro:IPR016050	P	Proteasome subunit beta type-5	PSMB5|LMPX|MB1|X	protein	taxon:9606	20260727	InterPro		
UniProtKB	P28074	PSMB5	involved_in	GO:0030317	PMID:23706739	NAS		P	Proteasome subunit beta type-5	PSMB5|LMPX|MB1|X	protein	taxon:9606	20251230	ComplexPortal		
UniProtKB	P28074	PSMB5	involved_in	GO:0030317	PMID:27003159	NAS		P	Proteasome subunit beta type-5	PSMB5|LMPX|MB1|X	protein	taxon:9606	20251230	ComplexPortal		
UniProtKB	P28074	PSMB5	involved_in	GO:0043161	GO_REF:0000033	IBA	FB:FBgn0002284|FB:FBgn0016697|FB:FBgn0023174|FB:FBgn0023175|FB:FBgn0026380|FB:FBgn0029134|FB:FBgn0032596|FB:FBgn0086134|FB:FBgn0263121|MGI:MGI:1194513|PANTHER:PTN008521424|SGD:S000000137|SGD:S000000814|SGD:S000000896|SGD:S000001946|SGD:S000002979|SGD:S000003367|SGD:S000003485|SGD:S000003538|SGD:S000004557|SGD:S000004931|SGD:S000005398|SGD:S000005683|SGD:S000005889|SGD:S000006307|UniProtKB:O14818|UniProtKB:P25786|UniProtKB:P25787|UniProtKB:P25788|UniProtKB:P25789|UniProtKB:P28062|UniProtKB:P28065|UniProtKB:P28066|UniProtKB:P28070|UniProtKB:P28072|UniProtKB:P28074|UniProtKB:P49720|UniProtKB:P49721|UniProtKB:P60900|UniProtKB:Q5B698|UniProtKB:Q99436	P	Proteasome subunit beta type-5	PSMB5|LMPX|MB1|X	protein	taxon:9606	20251218	GO_Central		
UniProtKB	P28074	PSMB5	involved_in	GO:0043161	GO_REF:0000117	IEA	ARBA:ARBA00026940	P	Proteasome subunit beta type-5	PSMB5|LMPX|MB1|X	protein	taxon:9606	20260727	UniProt		
UniProtKB	P28074	PSMB5	involved_in	GO:0043161	PMID:19489727	NAS		P	Proteasome subunit beta type-5	PSMB5|LMPX|MB1|X	protein	taxon:9606	20260105	ComplexPortal		
UniProtKB	P28074	PSMB5	involved_in	GO:0043161	PMID:33729481	NAS		P	Proteasome subunit beta type-5	PSMB5|LMPX|MB1|X	protein	taxon:9606	20260105	ComplexPortal		
UniProtKB	P28074	PSMB5	involved_in	GO:0043161	PMID:34702852	IDA		P	Proteasome subunit beta type-5	PSMB5|LMPX|MB1|X	protein	taxon:9606	20251230	ComplexPortal		
UniProtKB	P28074	PSMB5	involved_in	GO:0043248	Reactome:R-HSA-9907900	TAS		P	Proteasome subunit beta type-5	PSMB5|LMPX|MB1|X	protein	taxon:9606	20260316	Reactome		
UniProtKB	P28074	PSMB5	involved_in	GO:0051321	PMID:23706739	NAS		P	Proteasome subunit beta type-5	PSMB5|LMPX|MB1|X	protein	taxon:9606	20251230	ComplexPortal		
UniProtKB	P28074	PSMB5	involved_in	GO:0061136	PMID:12032076	NAS		P	Proteasome subunit beta type-5	PSMB5|LMPX|MB1|X	protein	taxon:9606	20260105	ComplexPortal		
UniProtKB	P28074	PSMB5	involved_in	GO:0061136	PMID:35714770	IDA		P	Proteasome subunit beta type-5	PSMB5|LMPX|MB1|X	protein	taxon:9606	20251230	ComplexPortal		
UniProtKB	P28074	PSMB5	involved_in	GO:0061136	PMID:35714770	NAS		P	Proteasome subunit beta type-5	PSMB5|LMPX|MB1|X	protein	taxon:9606	20251230	ComplexPortal		
UniProtKB	P28074	PSMB5	involved_in	GO:0071357	PMID:31380390	NAS		P	Proteasome subunit beta type-5	PSMB5|LMPX|MB1|X	protein	taxon:9606	20251230	ComplexPortal		
UniProtKB	P28074	PSMB5	involved_in	GO:2000045	PMID:32935661	NAS		P	Proteasome subunit beta type-5	PSMB5|LMPX|MB1|X	protein	taxon:9606	20251230	ComplexPortal		
UniProtKB	P28074	PSMB5	is_active_in	GO:0005634	GO_REF:0000033	IBA	PANTHER:PTN002613348|SGD:S000000814|SGD:S000005683|UniProtKB:D6XEX9|UniProtKB:P28070|UniProtKB:P28072|UniProtKB:P28074|UniProtKB:P49720|UniProtKB:P49721|UniProtKB:Q57X95|UniProtKB:Q8IJT1|UniProtKB:Q99436|dictyBase:DDB_G0267390|dictyBase:DDB_G0269472|dictyBase:DDB_G0269772|dictyBase:DDB_G0272969|dictyBase:DDB_G0273163|dictyBase:DDB_G0283679|dictyBase:DDB_G0293784	C	Proteasome subunit beta type-5	PSMB5|LMPX|MB1|X	protein	taxon:9606	20250902	GO_Central		
UniProtKB	P28074	PSMB5	is_active_in	GO:0005634	PMID:34711951	IDA		C	Proteasome subunit beta type-5	PSMB5|LMPX|MB1|X	protein	taxon:9606	20220118	UniProt		
UniProtKB	P28074	PSMB5	is_active_in	GO:0005737	PMID:34711951	IDA		C	Proteasome subunit beta type-5	PSMB5|LMPX|MB1|X	protein	taxon:9606	20220118	UniProt		
UniProtKB	P28074	PSMB5	is_active_in	GO:0005829	GO_REF:0000033	IBA	PANTHER:PTN002613347|UniProtKB:P28065|UniProtKB:P28072|UniProtKB:Q99436|dictyBase:DDB_G0273163	C	Proteasome subunit beta type-5	PSMB5|LMPX|MB1|X	protein	taxon:9606	20231012	GO_Central		
UniProtKB	P28074	PSMB5	located_in	GO:0005634	GO_REF:0000044	IEA	UniProtKB-SubCell:SL-0191	C	Proteasome subunit beta type-5	PSMB5|LMPX|MB1|X	protein	taxon:9606	20260727	UniProt		
UniProtKB	P28074	PSMB5	located_in	GO:0005634	PMID:12181345	EXP		C	Proteasome subunit beta type-5	PSMB5|LMPX|MB1|X	protein	taxon:9606	20251027	UniProt		
UniProtKB	P28074	PSMB5	located_in	GO:0005634	PMID:21630459	HDA		C	Proteasome subunit beta type-5	PSMB5|LMPX|MB1|X	protein	taxon:9606	20140320	UniProt	part_of(CL:0000019)	
UniProtKB	P28074	PSMB5	located_in	GO:0005634	PMID:32134919	NAS		C	Proteasome subunit beta type-5	PSMB5|LMPX|MB1|X	protein	taxon:9606	20251230	ComplexPortal		
UniProtKB	P28074	PSMB5	located_in	GO:0005634	PMID:35858375	NAS		C	Proteasome subunit beta type-5	PSMB5|LMPX|MB1|X	protein	taxon:9606	20251230	ComplexPortal		
UniProtKB	P28074	PSMB5	located_in	GO:0005654	GO_REF:0000052	IDA		C	Proteasome subunit beta type-5	PSMB5|LMPX|MB1|X	protein	taxon:9606	20251115	HPA		
UniProtKB	P28074	PSMB5	located_in	GO:0005654	Reactome:R-HSA-174058	TAS		C	Proteasome subunit beta type-5	PSMB5|LMPX|MB1|X	protein	taxon:9606	20130528	Reactome		
UniProtKB	P28074	PSMB5	located_in	GO:0005654	Reactome:R-HSA-187574	TAS		C	Proteasome subunit beta type-5	PSMB5|LMPX|MB1|X	protein	taxon:9606	20130528	Reactome		
UniProtKB	P28074	PSMB5	located_in	GO:0005654	Reactome:R-HSA-188191	TAS		C	Proteasome subunit beta type-5	PSMB5|LMPX|MB1|X	protein	taxon:9606	20130528	Reactome		
UniProtKB	P28074	PSMB5	located_in	GO:0005654	Reactome:R-HSA-5635854	TAS		C	Proteasome subunit beta type-5	PSMB5|LMPX|MB1|X	protein	taxon:9606	20130528	Reactome		
UniProtKB	P28074	PSMB5	located_in	GO:0005654	Reactome:R-HSA-68825	TAS		C	Proteasome subunit beta type-5	PSMB5|LMPX|MB1|X	protein	taxon:9606	20130528	Reactome		
UniProtKB	P28074	PSMB5	located_in	GO:0005654	Reactome:R-HSA-69600	TAS		C	Proteasome subunit beta type-5	PSMB5|LMPX|MB1|X	protein	taxon:9606	20130528	Reactome		
UniProtKB	P28074	PSMB5	located_in	GO:0005654	Reactome:R-HSA-8939801	TAS		C	Proteasome subunit beta type-5	PSMB5|LMPX|MB1|X	protein	taxon:9606	20130528	Reactome		
UniProtKB	P28074	PSMB5	located_in	GO:0005654	Reactome:R-HSA-8952408	TAS		C	Proteasome subunit beta type-5	PSMB5|LMPX|MB1|X	protein	taxon:9606	20130528	Reactome		
UniProtKB	P28074	PSMB5	located_in	GO:0005654	Reactome:R-HSA-9762096	TAS		C	Proteasome subunit beta type-5	PSMB5|LMPX|MB1|X	protein	taxon:9606	20130528	Reactome		
UniProtKB	P28074	PSMB5	located_in	GO:0005654	Reactome:R-NUL-9604648	TAS		C	Proteasome subunit beta type-5	PSMB5|LMPX|MB1|X	protein	taxon:9606	20130528	Reactome		
UniProtKB	P28074	PSMB5	located_in	GO:0005737	GO_REF:0000044	IEA	UniProtKB-SubCell:SL-0086	C	Proteasome subunit beta type-5	PSMB5|LMPX|MB1|X	protein	taxon:9606	20260727	UniProt		
UniProtKB	P28074	PSMB5	located_in	GO:0005737	PMID:12181345	EXP		C	Proteasome subunit beta type-5	PSMB5|LMPX|MB1|X	protein	taxon:9606	20251027	UniProt		
UniProtKB	P28074	PSMB5	located_in	GO:0005737	PMID:35858375	NAS		C	Proteasome subunit beta type-5	PSMB5|LMPX|MB1|X	protein	taxon:9606	20251230	ComplexPortal		
UniProtKB	P28074	PSMB5	located_in	GO:0005829	PMID:12032076	NAS		C	Proteasome subunit beta type-5	PSMB5|LMPX|MB1|X	protein	taxon:9606	20260105	ComplexPortal		
UniProtKB	P28074	PSMB5	located_in	GO:0005829	Reactome:R-HSA-1168640	TAS		C	Proteasome subunit beta type-5	PSMB5|LMPX|MB1|X	protein	taxon:9606	20240422	Reactome		
UniProtKB	P28074	PSMB5	located_in	GO:0005829	Reactome:R-HSA-1234159	TAS		C	Proteasome subunit beta type-5	PSMB5|LMPX|MB1|X	protein	taxon:9606	20240422	Reactome		
UniProtKB	P28074	PSMB5	located_in	GO:0005829	Reactome:R-HSA-1236970	TAS		C	Proteasome subunit beta type-5	PSMB5|LMPX|MB1|X	protein	taxon:9606	20240422	Reactome		
UniProtKB	P28074	PSMB5	located_in	GO:0005829	Reactome:R-HSA-1504193	TAS		C	Proteasome subunit beta type-5	PSMB5|LMPX|MB1|X	protein	taxon:9606	20240422	Reactome		
UniProtKB	P28074	PSMB5	located_in	GO:0005829	Reactome:R-HSA-174105	TAS		C	Proteasome subunit beta type-5	PSMB5|LMPX|MB1|X	protein	taxon:9606	20240422	Reactome		
UniProtKB	P28074	PSMB5	located_in	GO:0005829	Reactome:R-HSA-174202	TAS		C	Proteasome subunit beta type-5	PSMB5|LMPX|MB1|X	protein	taxon:9606	20240422	Reactome		
UniProtKB	P28074	PSMB5	located_in	GO:0005829	Reactome:R-HSA-174203	TAS		C	Proteasome subunit beta type-5	PSMB5|LMPX|MB1|X	protein	taxon:9606	20240422	Reactome		
UniProtKB	P28074	PSMB5	located_in	GO:0005829	Reactome:R-HSA-174255	TAS		C	Proteasome subunit beta type-5	PSMB5|LMPX|MB1|X	protein	taxon:9606	20240422	Reactome		
UniProtKB	P28074	PSMB5	located_in	GO:0005829	Reactome:R-HSA-180573	TAS		C	Proteasome subunit beta type-5	PSMB5|LMPX|MB1|X	protein	taxon:9606	20240422	Reactome		
UniProtKB	P28074	PSMB5	located_in	GO:0005829	Reactome:R-HSA-180603	TAS		C	Proteasome subunit beta type-5	PSMB5|LMPX|MB1|X	protein	taxon:9606	20240422	Reactome		
UniProtKB	P28074	PSMB5	located_in	GO:0005829	Reactome:R-HSA-209061	TAS		C	Proteasome subunit beta type-5	PSMB5|LMPX|MB1|X	protein	taxon:9606	20240422	Reactome		
UniProtKB	P28074	PSMB5	located_in	GO:0005829	Reactome:R-HSA-2130282	TAS		C	Proteasome subunit beta type-5	PSMB5|LMPX|MB1|X	protein	taxon:9606	20240422	Reactome		
UniProtKB	P28074	PSMB5	located_in	GO:0005829	Reactome:R-HSA-264458	TAS		C	Proteasome subunit beta type-5	PSMB5|LMPX|MB1|X	protein	taxon:9606	20240422	Reactome		
UniProtKB	P28074	PSMB5	located_in	GO:0005829	Reactome:R-HSA-353125	TAS		C	Proteasome subunit beta type-5	PSMB5|LMPX|MB1|X	protein	taxon:9606	20240422	Reactome		
UniProtKB	P28074	PSMB5	located_in	GO:0005829	Reactome:R-HSA-3640874	TAS		C	Proteasome subunit beta type-5	PSMB5|LMPX|MB1|X	protein	taxon:9606	20240422	Reactome		
UniProtKB	P28074	PSMB5	located_in	GO:0005829	Reactome:R-HSA-450466	TAS		C	Proteasome subunit beta type-5	PSMB5|LMPX|MB1|X	protein	taxon:9606	20240422	Reactome		
UniProtKB	P28074	PSMB5	located_in	GO:0005829	Reactome:R-HSA-4608855	TAS		C	Proteasome subunit beta type-5	PSMB5|LMPX|MB1|X	protein	taxon:9606	20240422	Reactome		
UniProtKB	P28074	PSMB5	located_in	GO:0005829	Reactome:R-HSA-4641256	TAS		C	Proteasome subunit beta type-5	PSMB5|LMPX|MB1|X	protein	taxon:9606	20240422	Reactome		
UniProtKB	P28074	PSMB5	located_in	GO:0005829	Reactome:R-HSA-4641260	TAS		C	Proteasome subunit beta type-5	PSMB5|LMPX|MB1|X	protein	taxon:9606	20240422	Reactome		
UniProtKB	P28074	PSMB5	located_in	GO:0005829	Reactome:R-HSA-5362448	TAS		C	Proteasome subunit beta type-5	PSMB5|LMPX|MB1|X	protein	taxon:9606	20240422	Reactome		
UniProtKB	P28074	PSMB5	located_in	GO:0005829	Reactome:R-HSA-5387392	TAS		C	Proteasome subunit beta type-5	PSMB5|LMPX|MB1|X	protein	taxon:9606	20240422	Reactome		
UniProtKB	P28074	PSMB5	located_in	GO:0005829	Reactome:R-HSA-5607724	TAS		C	Proteasome subunit beta type-5	PSMB5|LMPX|MB1|X	protein	taxon:9606	20240422	Reactome		
UniProtKB	P28074	PSMB5	located_in	GO:0005829	Reactome:R-HSA-5607731	TAS		C	Proteasome subunit beta type-5	PSMB5|LMPX|MB1|X	protein	taxon:9606	20240422	Reactome		
UniProtKB	P28074	PSMB5	located_in	GO:0005829	Reactome:R-HSA-5610754	TAS		C	Proteasome subunit beta type-5	PSMB5|LMPX|MB1|X	protein	taxon:9606	20240422	Reactome		
UniProtKB	P28074	PSMB5	located_in	GO:0005829	Reactome:R-HSA-5610758	TAS		C	Proteasome subunit beta type-5	PSMB5|LMPX|MB1|X	protein	taxon:9606	20240422	Reactome		
UniProtKB	P28074	PSMB5	located_in	GO:0005829	Reactome:R-HSA-5610760	TAS		C	Proteasome subunit beta type-5	PSMB5|LMPX|MB1|X	protein	taxon:9606	20240422	Reactome		
UniProtKB	P28074	PSMB5	located_in	GO:0005829	Reactome:R-HSA-5635868	TAS		C	Proteasome subunit beta type-5	PSMB5|LMPX|MB1|X	protein	taxon:9606	20240422	Reactome		
UniProtKB	P28074	PSMB5	located_in	GO:0005829	Reactome:R-HSA-5658430	TAS		C	Proteasome subunit beta type-5	PSMB5|LMPX|MB1|X	protein	taxon:9606	20240422	Reactome		
UniProtKB	P28074	PSMB5	located_in	GO:0005829	Reactome:R-HSA-5665854	TAS		C	Proteasome subunit beta type-5	PSMB5|LMPX|MB1|X	protein	taxon:9606	20240422	Reactome		
UniProtKB	P28074	PSMB5	located_in	GO:0005829	Reactome:R-HSA-5665871	TAS		C	Proteasome subunit beta type-5	PSMB5|LMPX|MB1|X	protein	taxon:9606	20240422	Reactome		
UniProtKB	P28074	PSMB5	located_in	GO:0005829	Reactome:R-HSA-5668481	TAS		C	Proteasome subunit beta type-5	PSMB5|LMPX|MB1|X	protein	taxon:9606	20240422	Reactome		
UniProtKB	P28074	PSMB5	located_in	GO:0005829	Reactome:R-HSA-5668520	TAS		C	Proteasome subunit beta type-5	PSMB5|LMPX|MB1|X	protein	taxon:9606	20240422	Reactome		
UniProtKB	P28074	PSMB5	located_in	GO:0005829	Reactome:R-HSA-5687112	TAS		C	Proteasome subunit beta type-5	PSMB5|LMPX|MB1|X	protein	taxon:9606	20240422	Reactome		
UniProtKB	P28074	PSMB5	located_in	GO:0005829	Reactome:R-HSA-5689539	TAS		C	Proteasome subunit beta type-5	PSMB5|LMPX|MB1|X	protein	taxon:9606	20240422	Reactome		
UniProtKB	P28074	PSMB5	located_in	GO:0005829	Reactome:R-HSA-68948	TAS		C	Proteasome subunit beta type-5	PSMB5|LMPX|MB1|X	protein	taxon:9606	20240422	Reactome		
UniProtKB	P28074	PSMB5	located_in	GO:0005829	Reactome:R-HSA-69016	TAS		C	Proteasome subunit beta type-5	PSMB5|LMPX|MB1|X	protein	taxon:9606	20240422	Reactome		
UniProtKB	P28074	PSMB5	located_in	GO:0005829	Reactome:R-HSA-75825	TAS		C	Proteasome subunit beta type-5	PSMB5|LMPX|MB1|X	protein	taxon:9606	20240422	Reactome		
UniProtKB	P28074	PSMB5	located_in	GO:0005829	Reactome:R-HSA-8850992	TAS		C	Proteasome subunit beta type-5	PSMB5|LMPX|MB1|X	protein	taxon:9606	20240422	Reactome		
UniProtKB	P28074	PSMB5	located_in	GO:0005829	Reactome:R-HSA-8852354	TAS		C	Proteasome subunit beta type-5	PSMB5|LMPX|MB1|X	protein	taxon:9606	20240422	Reactome		
UniProtKB	P28074	PSMB5	located_in	GO:0005829	Reactome:R-HSA-8854044	TAS		C	Proteasome subunit beta type-5	PSMB5|LMPX|MB1|X	protein	taxon:9606	20240422	Reactome		
UniProtKB	P28074	PSMB5	located_in	GO:0005829	Reactome:R-HSA-8854071	TAS		C	Proteasome subunit beta type-5	PSMB5|LMPX|MB1|X	protein	taxon:9606	20240422	Reactome		
UniProtKB	P28074	PSMB5	located_in	GO:0005829	Reactome:R-HSA-8866553	TAS		C	Proteasome subunit beta type-5	PSMB5|LMPX|MB1|X	protein	taxon:9606	20240422	Reactome		
UniProtKB	P28074	PSMB5	located_in	GO:0005829	Reactome:R-HSA-8866858	TAS		C	Proteasome subunit beta type-5	PSMB5|LMPX|MB1|X	protein	taxon:9606	20240422	Reactome		
UniProtKB	P28074	PSMB5	located_in	GO:0005829	Reactome:R-HSA-8932355	TAS		C	Proteasome subunit beta type-5	PSMB5|LMPX|MB1|X	protein	taxon:9606	20240422	Reactome		
UniProtKB	P28074	PSMB5	located_in	GO:0005829	Reactome:R-HSA-8956140	TAS		C	Proteasome subunit beta type-5	PSMB5|LMPX|MB1|X	protein	taxon:9606	20240422	Reactome		
UniProtKB	P28074	PSMB5	located_in	GO:0005829	Reactome:R-HSA-8956184	TAS		C	Proteasome subunit beta type-5	PSMB5|LMPX|MB1|X	protein	taxon:9606	20240422	Reactome		
UniProtKB	P28074	PSMB5	located_in	GO:0005829	Reactome:R-HSA-8957265	TAS		C	Proteasome subunit beta type-5	PSMB5|LMPX|MB1|X	protein	taxon:9606	20240422	Reactome		
UniProtKB	P28074	PSMB5	located_in	GO:0005829	Reactome:R-HSA-9755303	TAS		C	Proteasome subunit beta type-5	PSMB5|LMPX|MB1|X	protein	taxon:9606	20240422	Reactome		
UniProtKB	P28074	PSMB5	located_in	GO:0005829	Reactome:R-HSA-9755306	TAS		C	Proteasome subunit beta type-5	PSMB5|LMPX|MB1|X	protein	taxon:9606	20240422	Reactome		
UniProtKB	P28074	PSMB5	located_in	GO:0005829	Reactome:R-HSA-9766223	TAS		C	Proteasome subunit beta type-5	PSMB5|LMPX|MB1|X	protein	taxon:9606	20240422	Reactome		
UniProtKB	P28074	PSMB5	located_in	GO:0005829	Reactome:R-HSA-983150	TAS		C	Proteasome subunit beta type-5	PSMB5|LMPX|MB1|X	protein	taxon:9606	20240422	Reactome		
UniProtKB	P28074	PSMB5	located_in	GO:0005829	Reactome:R-HSA-9907898	TAS		C	Proteasome subunit beta type-5	PSMB5|LMPX|MB1|X	protein	taxon:9606	20240422	Reactome		
UniProtKB	P28074	PSMB5	located_in	GO:0005829	Reactome:R-HSA-9907919	TAS		C	Proteasome subunit beta type-5	PSMB5|LMPX|MB1|X	protein	taxon:9606	20240422	Reactome		
UniProtKB	P28074	PSMB5	located_in	GO:0005829	Reactome:R-HSA-9908101	TAS		C	Proteasome subunit beta type-5	PSMB5|LMPX|MB1|X	protein	taxon:9606	20240422	Reactome		
UniProtKB	P28074	PSMB5	located_in	GO:0005829	Reactome:R-HSA-9908178	TAS		C	Proteasome subunit beta type-5	PSMB5|LMPX|MB1|X	protein	taxon:9606	20240422	Reactome		
UniProtKB	P28074	PSMB5	located_in	GO:0005829	Reactome:R-HSA-9908709	TAS		C	Proteasome subunit beta type-5	PSMB5|LMPX|MB1|X	protein	taxon:9606	20240422	Reactome		
UniProtKB	P28074	PSMB5	located_in	GO:0005829	Reactome:R-HSA-9908721	TAS		C	Proteasome subunit beta type-5	PSMB5|LMPX|MB1|X	protein	taxon:9606	20240422	Reactome		
UniProtKB	P28074	PSMB5	located_in	GO:0005829	Reactome:R-HSA-9912636	TAS		C	Proteasome subunit beta type-5	PSMB5|LMPX|MB1|X	protein	taxon:9606	20240422	Reactome		
UniProtKB	P28074	PSMB5	located_in	GO:0005829	Reactome:R-HSA-9929352	TAS		C	Proteasome subunit beta type-5	PSMB5|LMPX|MB1|X	protein	taxon:9606	20240422	Reactome		
UniProtKB	P28074	PSMB5	located_in	GO:0005829	Reactome:R-HSA-9929486	TAS		C	Proteasome subunit beta type-5	PSMB5|LMPX|MB1|X	protein	taxon:9606	20240422	Reactome		
UniProtKB	P28074	PSMB5	located_in	GO:0005829	Reactome:R-HSA-9931314	TAS		C	Proteasome subunit beta type-5	PSMB5|LMPX|MB1|X	protein	taxon:9606	20240422	Reactome		
UniProtKB	P28074	PSMB5	located_in	GO:0005829	Reactome:R-HSA-9934893	TAS		C	Proteasome subunit beta type-5	PSMB5|LMPX|MB1|X	protein	taxon:9606	20240422	Reactome		
UniProtKB	P28074	PSMB5	located_in	GO:0005829	Reactome:R-HSA-9954728	TAS		C	Proteasome subunit beta type-5	PSMB5|LMPX|MB1|X	protein	taxon:9606	20240422	Reactome		
UniProtKB	P28074	PSMB5	located_in	GO:0005829	Reactome:R-NUL-212917	TAS		C	Proteasome subunit beta type-5	PSMB5|LMPX|MB1|X	protein	taxon:9606	20240422	Reactome		
UniProtKB	P28074	PSMB5	located_in	GO:0005829	Reactome:R-NUL-5610751	TAS		C	Proteasome subunit beta type-5	PSMB5|LMPX|MB1|X	protein	taxon:9606	20240422	Reactome		
UniProtKB	P28074	PSMB5	located_in	GO:0005829	Reactome:R-NUL-9011324	TAS		C	Proteasome subunit beta type-5	PSMB5|LMPX|MB1|X	protein	taxon:9606	20240422	Reactome		
UniProtKB	P28074	PSMB5	located_in	GO:0008021	PMID:37228199	NAS		C	Proteasome subunit beta type-5	PSMB5|LMPX|MB1|X	protein	taxon:9606	20260105	ComplexPortal		
UniProtKB	P28074	PSMB5	located_in	GO:0034515	PMID:31380390	NAS		C	Proteasome subunit beta type-5	PSMB5|LMPX|MB1|X	protein	taxon:9606	20251230	ComplexPortal		
UniProtKB	P28074	PSMB5	located_in	GO:0070062	PMID:19056867	HDA		C	Proteasome subunit beta type-5	PSMB5|LMPX|MB1|X	protein	taxon:9606	20131024	UniProt	part_of(UBERON:0001088)	
UniProtKB	P28074	PSMB5	part_of	GO:0000502	PMID:17323924	IDA		C	Proteasome subunit beta type-5	PSMB5|LMPX|MB1|X	protein	taxon:9606	20140721	UniProt		
UniProtKB	P28074	PSMB5	part_of	GO:0000502	PMID:29636472	NAS		C	Proteasome subunit beta type-5	PSMB5|LMPX|MB1|X	protein	taxon:9606	20260105	ComplexPortal		
UniProtKB	P28074	PSMB5	part_of	GO:0000502	PMID:32134919	NAS		C	Proteasome subunit beta type-5	PSMB5|LMPX|MB1|X	protein	taxon:9606	20251230	ComplexPortal		
UniProtKB	P28074	PSMB5	part_of	GO:0000502	PMID:33729481	NAS		C	Proteasome subunit beta type-5	PSMB5|LMPX|MB1|X	protein	taxon:9606	20260105	ComplexPortal		
UniProtKB	P28074	PSMB5	part_of	GO:0000502	PMID:34702852	IPI		C	Proteasome subunit beta type-5	PSMB5|LMPX|MB1|X	protein	taxon:9606	20251230	ComplexPortal		
UniProtKB	P28074	PSMB5	part_of	GO:0000502	PMID:35714770	IPI		C	Proteasome subunit beta type-5	PSMB5|LMPX|MB1|X	protein	taxon:9606	20251230	ComplexPortal		
UniProtKB	P28074	PSMB5	part_of	GO:0000502	PMID:35858375	IPI		C	Proteasome subunit beta type-5	PSMB5|LMPX|MB1|X	protein	taxon:9606	20251230	ComplexPortal		
UniProtKB	P28074	PSMB5	part_of	GO:0000502	PMID:37228199	NAS		C	Proteasome subunit beta type-5	PSMB5|LMPX|MB1|X	protein	taxon:9606	20260105	ComplexPortal		
UniProtKB	P28074	PSMB5	part_of	GO:0000502	PMID:8811196	TAS		C	Proteasome subunit beta type-5	PSMB5|LMPX|MB1|X	protein	taxon:9606	20031119	PINC		
UniProtKB	P28074	PSMB5	part_of	GO:0005839	GO_REF:0000002	IEA	InterPro:IPR000243|InterPro:IPR001353|InterPro:IPR016050	C	Proteasome subunit beta type-5	PSMB5|LMPX|MB1|X	protein	taxon:9606	20260727	InterPro		
UniProtKB	P28074	PSMB5	part_of	GO:0005839	GO_REF:0000024	ISS	UniProtKB:O55234	C	Proteasome subunit beta type-5	PSMB5|LMPX|MB1|X	protein	taxon:9606	20120920	UniProt		
UniProtKB	P28074	PSMB5	part_of	GO:0005839	GO_REF:0000107	IEA	UniProtKB:O55234|ensembl:ENSMUSP00000022803	C	Proteasome subunit beta type-5	PSMB5|LMPX|MB1|X	protein	taxon:9606	20260724	Ensembl		
UniProtKB	P28074	PSMB5	part_of	GO:0005839	GO_REF:0000117	IEA	ARBA:ARBA00029265	C	Proteasome subunit beta type-5	PSMB5|LMPX|MB1|X	protein	taxon:9606	20260727	UniProt		
UniProtKB	P28074	PSMB5	part_of	GO:0005839	PMID:34702852	IPI		C	Proteasome subunit beta type-5	PSMB5|LMPX|MB1|X	protein	taxon:9606	20251230	ComplexPortal		
UniProtKB	P28074	PSMB5	part_of	GO:0005839	PMID:34711951	IDA		C	Proteasome subunit beta type-5	PSMB5|LMPX|MB1|X	protein	taxon:9606	20220118	UniProt		
UniProtKB	P28074	PSMB5	part_of	GO:0019774	GO_REF:0000024	ISS	UniProtKB:P23724	C	Proteasome subunit beta type-5	PSMB5|LMPX|MB1|X	protein	taxon:9606	20091001	UniProt		
UniProtKB	P28074	PSMB5	part_of	GO:0019774	GO_REF:0000033	IBA	PANTHER:PTN002613347|PomBase:SPAC23D3.07|PomBase:SPAC31A2.04c|PomBase:SPAC4A8.13c|PomBase:SPBC4C3.10c|PomBase:SPBC577.10|SGD:S000000137|SGD:S000000814|SGD:S000000896|SGD:S000001946|SGD:S000003538|SGD:S000005683|SGD:S000006307|UniProtKB:D6XEX9|UniProtKB:Q58634|dictyBase:DDB_G0267390|dictyBase:DDB_G0269472|dictyBase:DDB_G0269772|dictyBase:DDB_G0272969|dictyBase:DDB_G0273163|dictyBase:DDB_G0283679|dictyBase:DDB_G0293784	C	Proteasome subunit beta type-5	PSMB5|LMPX|MB1|X	protein	taxon:9606	20220414	GO_Central		
UniProtKB	P28074	PSMB5	part_of	GO:1990111	PMID:35377789	NAS		C	Proteasome subunit beta type-5	PSMB5|LMPX|MB1|X	protein	taxon:9606	20251230	ComplexPortal		
UniProtKB	P28161	GSTM2	enables	GO:0004364	GO_REF:0000002	IEA	InterPro:IPR003081	F	Glutathione S-transferase Mu 2	GSTM2|GST4	protein	taxon:9606	20260727	InterPro		
UniProtKB	P28161	GSTM2	enables	GO:0004364	GO_REF:0000003	IEA	EC:2.5.1.18	F	Glutathione S-transferase Mu 2	GSTM2|GST4	protein	taxon:9606	20260727	UniProt		
UniProtKB	P28161	GSTM2	enables	GO:0004364	GO_REF:0000033	IBA	FB:FBgn0010226|MGI:MGI:1095417|MGI:MGI:1309466|MGI:MGI:1309515|MGI:MGI:95856|MGI:MGI:95861|MGI:MGI:95862|MGI:MGI:95863|MGI:MGI:95864|MGI:MGI:95865|PANTHER:PTN000170884|RGD:1591980|RGD:2753|RGD:2754|RGD:2755|RGD:2756|RGD:61964|RGD:69251|UniProtKB:C8V321|UniProtKB:O15217|UniProtKB:O60760|UniProtKB:O73888|UniProtKB:P08263|UniProtKB:P09211|UniProtKB:P09488|UniProtKB:P20136|UniProtKB:P21266|UniProtKB:P28161|UniProtKB:P46439|UniProtKB:Q03013|UniProtKB:Q8ILQ7|UniProtKB:Q8JFZ2|WB:WBGene00001749|WB:WBGene00001752|WB:WBGene00001758|ZFIN:ZDB-GENE-020806-4|ZFIN:ZDB-GENE-030911-2|ZFIN:ZDB-GENE-050309-24|ZFIN:ZDB-GENE-050601-1|dictyBase:DDB_G0272632	F	Glutathione S-transferase Mu 2	GSTM2|GST4	protein	taxon:9606	20260528	GO_Central		
UniProtKB	P28161	GSTM2	enables	GO:0004364	GO_REF:0000116	IEA	RHEA:16437	F	Glutathione S-transferase Mu 2	GSTM2|GST4	protein	taxon:9606	20260727	RHEA		
UniProtKB	P28161	GSTM2	enables	GO:0004364	GO_REF:0000117	IEA	ARBA:ARBA00026363	F	Glutathione S-transferase Mu 2	GSTM2|GST4	protein	taxon:9606	20260727	UniProt		
UniProtKB	P28161	GSTM2	enables	GO:0004364	PMID:16549767	IDA		F	Glutathione S-transferase Mu 2	GSTM2|GST4	protein	taxon:9606	20101126	UniProt		
UniProtKB	P28161	GSTM2	enables	GO:0004364	PMID:2034681	IDA		F	Glutathione S-transferase Mu 2	GSTM2|GST4	protein	taxon:9606	20121214	BHF-UCL		
UniProtKB	P28161	GSTM2	enables	GO:0004364	PMID:8373352	IDA		F	Glutathione S-transferase Mu 2	GSTM2|GST4	protein	taxon:9606	20121214	BHF-UCL		
UniProtKB	P28161	GSTM2	enables	GO:0004602	PMID:16624487	IDA		F	Glutathione S-transferase Mu 2	GSTM2|GST4	protein	taxon:9606	20200117	BHF-UCL	has_input(CHEBI:91272),has_output(CHEBI:72639)|part_of(GO:0043651)	
UniProtKB	P28161	GSTM2	enables	GO:0005504	PMID:16624487	IPI	CHEBI:72639	F	Glutathione S-transferase Mu 2	GSTM2|GST4	protein	taxon:9606	20200117	BHF-UCL	directly_negatively_regulates(GO:0004602)	
UniProtKB	P28161	GSTM2	enables	GO:0005515	PMID:24965446	IPI	UniProtKB:P19712-PRO_0000038050	F	Glutathione S-transferase Mu 2	GSTM2|GST4	protein	taxon:9606	20160208	AgBase		
UniProtKB	P28161	GSTM2	enables	GO:0005515	PMID:28514442	IPI	UniProtKB:P46439	F	Glutathione S-transferase Mu 2	GSTM2|GST4	protein	taxon:9606	20260725	IntAct		
UniProtKB	P28161	GSTM2	enables	GO:0005515	PMID:32296183	IPI	UniProtKB:P46439	F	Glutathione S-transferase Mu 2	GSTM2|GST4	protein	taxon:9606	20260725	IntAct		
UniProtKB	P28161	GSTM2	enables	GO:0005515	PMID:33961781	IPI	UniProtKB:P46439	F	Glutathione S-transferase Mu 2	GSTM2|GST4	protein	taxon:9606	20260725	IntAct		
UniProtKB	P28161	GSTM2	enables	GO:0019855	PMID:22406107	IDA		F	Glutathione S-transferase Mu 2	GSTM2|GST4	protein	taxon:9606	20250221	BHF-UCL	part_of(GO:0010881),has_input(UniProtKB:Q92736)	
UniProtKB	P28161	GSTM2	enables	GO:0019899	GO_REF:0000117	IEA	ARBA:ARBA00026481	F	Glutathione S-transferase Mu 2	GSTM2|GST4	protein	taxon:9606	20260727	UniProt		
UniProtKB	P28161	GSTM2	enables	GO:0019899	PMID:8373352	IPI	UniProtKB:P28161	F	Glutathione S-transferase Mu 2	GSTM2|GST4	protein	taxon:9606	20121214	BHF-UCL		
UniProtKB	P28161	GSTM2	enables	GO:0042803	GO_REF:0000117	IEA	ARBA:ARBA00027933	F	Glutathione S-transferase Mu 2	GSTM2|GST4	protein	taxon:9606	20260727	UniProt		
UniProtKB	P28161	GSTM2	enables	GO:0042803	PMID:8373352	IPI	UniProtKB:P28161	F	Glutathione S-transferase Mu 2	GSTM2|GST4	protein	taxon:9606	20121214	BHF-UCL		
UniProtKB	P28161	GSTM2	enables	GO:0043295	GO_REF:0000117	IEA	ARBA:ARBA00086583	F	Glutathione S-transferase Mu 2	GSTM2|GST4	protein	taxon:9606	20260727	UniProt		
UniProtKB	P28161	GSTM2	enables	GO:0043295	PMID:2034681	IDA		F	Glutathione S-transferase Mu 2	GSTM2|GST4	protein	taxon:9606	20121214	BHF-UCL		
UniProtKB	P28161	GSTM2	enables	GO:0043295	PMID:8373352	IDA		F	Glutathione S-transferase Mu 2	GSTM2|GST4	protein	taxon:9606	20121214	BHF-UCL		
UniProtKB	P28161	GSTM2	enables	GO:0044325	PMID:22406107	IPI	UniProtKB:E9Q401	F	Glutathione S-transferase Mu 2	GSTM2|GST4	protein	taxon:9606	20250221	BHF-UCL	has_input(UniProtKB:Q92736)	
UniProtKB	P28161	GSTM2	involved_in	GO:0006749	GO_REF:0000033	IBA	FB:FBgn0010226|MGI:MGI:95864|MGI:MGI:95865|PANTHER:PTN000170884|RGD:2755|RGD:2756|UniProtKB:O15217|UniProtKB:P08263|UniProtKB:P09211|UniProtKB:P09488|UniProtKB:P21266|UniProtKB:P28161|UniProtKB:P46439|UniProtKB:Q03013|UniProtKB:Q8JFZ2|WB:WBGene00001752|WB:WBGene00001758	P	Glutathione S-transferase Mu 2	GSTM2|GST4	protein	taxon:9606	20250902	GO_Central		
UniProtKB	P28161	GSTM2	involved_in	GO:0006749	GO_REF:0000117	IEA	ARBA:ARBA00027824	P	Glutathione S-transferase Mu 2	GSTM2|GST4	protein	taxon:9606	20260727	UniProt		
UniProtKB	P28161	GSTM2	involved_in	GO:0006749	PMID:16549767	IDA		P	Glutathione S-transferase Mu 2	GSTM2|GST4	protein	taxon:9606	20101126	UniProt		
UniProtKB	P28161	GSTM2	involved_in	GO:0006749	PMID:2034681	IDA		P	Glutathione S-transferase Mu 2	GSTM2|GST4	protein	taxon:9606	20121214	BHF-UCL		
UniProtKB	P28161	GSTM2	involved_in	GO:0006749	PMID:8373352	IDA		P	Glutathione S-transferase Mu 2	GSTM2|GST4	protein	taxon:9606	20121214	BHF-UCL		
UniProtKB	P28161	GSTM2	involved_in	GO:0010880	PMID:17023043	IDA		P	Glutathione S-transferase Mu 2	GSTM2|GST4	protein	taxon:9606	20121220	BHF-UCL		
UniProtKB	P28161	GSTM2	involved_in	GO:0010881	PMID:17023043	IDA		P	Glutathione S-transferase Mu 2	GSTM2|GST4	protein	taxon:9606	20250208	BHF-UCL		
UniProtKB	P28161	GSTM2	involved_in	GO:0010881	PMID:22406107	IDA		P	Glutathione S-transferase Mu 2	GSTM2|GST4	protein	taxon:9606	20250415	BHF-UCL		
UniProtKB	P28161	GSTM2	involved_in	GO:0014809	PMID:17023043	IDA		P	Glutathione S-transferase Mu 2	GSTM2|GST4	protein	taxon:9606	20250208	BHF-UCL		
UniProtKB	P28161	GSTM2	involved_in	GO:0018916	GO_REF:0000117	IEA	ARBA:ARBA00098069	P	Glutathione S-transferase Mu 2	GSTM2|GST4	protein	taxon:9606	20260727	UniProt		
UniProtKB	P28161	GSTM2	involved_in	GO:0018916	PMID:2034681	IDA		P	Glutathione S-transferase Mu 2	GSTM2|GST4	protein	taxon:9606	20121214	BHF-UCL		
UniProtKB	P28161	GSTM2	involved_in	GO:0018916	PMID:8373352	IDA		P	Glutathione S-transferase Mu 2	GSTM2|GST4	protein	taxon:9606	20121214	BHF-UCL		
UniProtKB	P28161	GSTM2	involved_in	GO:0033559	GO_REF:0000117	IEA	ARBA:ARBA00028195	P	Glutathione S-transferase Mu 2	GSTM2|GST4	protein	taxon:9606	20260727	UniProt		
UniProtKB	P28161	GSTM2	involved_in	GO:0042178	GO_REF:0000117	IEA	ARBA:ARBA00085909	P	Glutathione S-transferase Mu 2	GSTM2|GST4	protein	taxon:9606	20260727	UniProt		
UniProtKB	P28161	GSTM2	involved_in	GO:0042178	PMID:16549767	IDA		P	Glutathione S-transferase Mu 2	GSTM2|GST4	protein	taxon:9606	20101126	UniProt		
UniProtKB	P28161	GSTM2	involved_in	GO:0042178	PMID:2034681	IDA		P	Glutathione S-transferase Mu 2	GSTM2|GST4	protein	taxon:9606	20121214	BHF-UCL		
UniProtKB	P28161	GSTM2	involved_in	GO:0042178	PMID:8373352	IDA		P	Glutathione S-transferase Mu 2	GSTM2|GST4	protein	taxon:9606	20121214	BHF-UCL		
UniProtKB	P28161	GSTM2	involved_in	GO:0043651	PMID:16624487	IDA		P	Glutathione S-transferase Mu 2	GSTM2|GST4	protein	taxon:9606	20160616	BHF-UCL		
UniProtKB	P28161	GSTM2	involved_in	GO:0051122	GO_REF:0000117	IEA	ARBA:ARBA00087755	P	Glutathione S-transferase Mu 2	GSTM2|GST4	protein	taxon:9606	20260727	UniProt		
UniProtKB	P28161	GSTM2	involved_in	GO:0051122	PMID:21046276	IDA		P	Glutathione S-transferase Mu 2	GSTM2|GST4	protein	taxon:9606	20200320	UniProt		
UniProtKB	P28161	GSTM2	involved_in	GO:0055119	PMID:21323602	TAS		P	Glutathione S-transferase Mu 2	GSTM2|GST4	protein	taxon:9606	20121220	BHF-UCL		
UniProtKB	P28161	GSTM2	involved_in	GO:0070458	GO_REF:0000117	IEA	ARBA:ARBA00097944	P	Glutathione S-transferase Mu 2	GSTM2|GST4	protein	taxon:9606	20260727	UniProt		
UniProtKB	P28161	GSTM2	involved_in	GO:0070458	PMID:2034681	IDA		P	Glutathione S-transferase Mu 2	GSTM2|GST4	protein	taxon:9606	20121214	BHF-UCL		
UniProtKB	P28161	GSTM2	involved_in	GO:0070458	PMID:8373352	IDA		P	Glutathione S-transferase Mu 2	GSTM2|GST4	protein	taxon:9606	20121214	BHF-UCL		
UniProtKB	P28161	GSTM2	involved_in	GO:0071313	PMID:22406107	IDA		P	Glutathione S-transferase Mu 2	GSTM2|GST4	protein	taxon:9606	20121214	BHF-UCL		
UniProtKB	P28161	GSTM2	involved_in	GO:0098869	GO_REF:0000108	IEA	GO:0004602	P	Glutathione S-transferase Mu 2	GSTM2|GST4	protein	taxon:9606	20260727	GOC		
UniProtKB	P28161	GSTM2	located_in	GO:0005737	GO_REF:0000044	IEA	UniProtKB-SubCell:SL-0086	C	Glutathione S-transferase Mu 2	GSTM2|GST4	protein	taxon:9606	20260727	UniProt		
UniProtKB	P28161	GSTM2	located_in	GO:0005737	PMID:2034681	IDA		C	Glutathione S-transferase Mu 2	GSTM2|GST4	protein	taxon:9606	20121214	BHF-UCL		
UniProtKB	P28161	GSTM2	located_in	GO:0005737	PMID:8373352	IDA		C	Glutathione S-transferase Mu 2	GSTM2|GST4	protein	taxon:9606	20121214	BHF-UCL		
UniProtKB	P28161	GSTM2	located_in	GO:0005829	GO_REF:0000052	IDA		C	Glutathione S-transferase Mu 2	GSTM2|GST4	protein	taxon:9606	20251115	HPA		
UniProtKB	P28161	GSTM2	located_in	GO:0005829	GO_REF:0000117	IEA	ARBA:ARBA00029243	C	Glutathione S-transferase Mu 2	GSTM2|GST4	protein	taxon:9606	20260727	UniProt		
UniProtKB	P28161	GSTM2	located_in	GO:0005829	Reactome:R-HSA-176054	TAS		C	Glutathione S-transferase Mu 2	GSTM2|GST4	protein	taxon:9606	20130516	Reactome		
UniProtKB	P28161	GSTM2	located_in	GO:0016529	PMID:22406107	IDA		C	Glutathione S-transferase Mu 2	GSTM2|GST4	protein	taxon:9606	20121214	BHF-UCL		
UniProtKB	P28161	GSTM2	located_in	GO:0070062	PMID:19056867	HDA		C	Glutathione S-transferase Mu 2	GSTM2|GST4	protein	taxon:9606	20131024	UniProt	part_of(UBERON:0001088)	
UniProtKB	P28161	GSTM2	located_in	GO:0070062	PMID:23533145	HDA		C	Glutathione S-transferase Mu 2	GSTM2|GST4	protein	taxon:9606	20140714	UniProt		
UniProtKB	P28221	HTR1D	enables	GO:0001586	GO_REF:0000117	IEA	ARBA:ARBA00049856	F	5-hydroxytryptamine receptor 1D	HTR1D|HTR1DA|HTRL	protein	taxon:9606	20260727	UniProt		
UniProtKB	P28221	HTR1D	enables	GO:0001586	PMID:33762731	IDA		F	5-hydroxytryptamine receptor 1D	HTR1D|HTR1DA|HTRL	protein	taxon:9606	20240619	UniProt		
UniProtKB	P28221	HTR1D	enables	GO:0004930	GO_REF:0000002	IEA	InterPro:IPR000276	F	5-hydroxytryptamine receptor 1D	HTR1D|HTR1DA|HTRL	protein	taxon:9606	20260727	InterPro		
UniProtKB	P28221	HTR1D	enables	GO:0004993	GO_REF:0000002	IEA	InterPro:IPR000505|InterPro:IPR002231	F	5-hydroxytryptamine receptor 1D	HTR1D|HTR1DA|HTRL	protein	taxon:9606	20260727	InterPro		
UniProtKB	P28221	HTR1D	enables	GO:0004993	GO_REF:0000033	IBA	FB:FBgn0004168|FB:FBgn0004573|FB:FBgn0087012|FB:FBgn0261929|FB:FBgn0263116|MGI:MGI:109246|MGI:MGI:109323|MGI:MGI:1196627|MGI:MGI:96273|MGI:MGI:96274|MGI:MGI:96276|MGI:MGI:96281|MGI:MGI:96284|MGI:MGI:99841|PANTHER:PTN000664111|RGD:2845|RGD:2846|RGD:2848|RGD:2850|RGD:2851|RGD:62044|RGD:71034|UniProtKB:A0A8V0XI02|UniProtKB:D3Y1H8|UniProtKB:E1C3Z3|UniProtKB:O46635|UniProtKB:P08908|UniProtKB:P28221|UniProtKB:P28222|UniProtKB:P28223|UniProtKB:P28335|UniProtKB:P28566|UniProtKB:P30939|UniProtKB:P34969|UniProtKB:P41595|UniProtKB:P47898|UniProtKB:P50406|UniProtKB:Q13639|WB:WBGene00004776|WB:WBGene00004779	F	5-hydroxytryptamine receptor 1D	HTR1D|HTR1DA|HTRL	protein	taxon:9606	20241120	GO_Central		
UniProtKB	P28221	HTR1D	enables	GO:0004993	PMID:1565658	TAS		F	5-hydroxytryptamine receptor 1D	HTR1D|HTR1DA|HTRL	protein	taxon:9606	20030904	PINC		
UniProtKB	P28221	HTR1D	enables	GO:0004993	PMID:1652050	IMP		F	5-hydroxytryptamine receptor 1D	HTR1D|HTR1DA|HTRL	protein	taxon:9606	20130809	UniProt		
UniProtKB	P28221	HTR1D	enables	GO:0005515	PMID:39083597	IPI	UniProtKB:O60896	F	5-hydroxytryptamine receptor 1D	HTR1D|HTR1DA|HTRL	protein	taxon:9606	20260725	IntAct	occurs_in(GO:0005886)	
UniProtKB	P28221	HTR1D	enables	GO:0030594	GO_REF:0000033	IBA	FB:FBgn0000037|FB:FBgn0011582|FB:FBgn0037546|MGI:MGI:88397|MGI:MGI:88398|MGI:MGI:88399|MGI:MGI:94926|PANTHER:PTN000664111|RGD:2342|RGD:2343|RGD:2518|RGD:2522|RGD:620023|RGD:620027|RGD:71034|UniProtKB:P08172|UniProtKB:P21917|WB:WBGene00001052|WB:WBGene00001053|WB:WBGene00001517|WB:WBGene00001518|WB:WBGene00001519|WB:WBGene00016872|ZFIN:ZDB-GENE-030314-1|ZFIN:ZDB-GENE-090410-4	F	5-hydroxytryptamine receptor 1D	HTR1D|HTR1DA|HTRL	protein	taxon:9606	20230111	GO_Central		
UniProtKB	P28221	HTR1D	involved_in	GO:0006939	GO_REF:0000002	IEA	InterPro:IPR000505	P	5-hydroxytryptamine receptor 1D	HTR1D|HTR1DA|HTRL	protein	taxon:9606	20260727	InterPro		
UniProtKB	P28221	HTR1D	involved_in	GO:0007186	GO_REF:0000002	IEA	InterPro:IPR000276|InterPro:IPR000505|InterPro:IPR002231	P	5-hydroxytryptamine receptor 1D	HTR1D|HTR1DA|HTRL	protein	taxon:9606	20260727	InterPro		
UniProtKB	P28221	HTR1D	involved_in	GO:0007187	GO_REF:0000033	IBA	PANTHER:PTN000664111|RGD:2851|RGD:62044|UniProtKB:A0A8V0XI02|UniProtKB:D3Y1H8|UniProtKB:E1C3Z3	P	5-hydroxytryptamine receptor 1D	HTR1D|HTR1DA|HTRL	protein	taxon:9606	20240206	GO_Central		
UniProtKB	P28221	HTR1D	involved_in	GO:0007187	PMID:1565658	TAS		P	5-hydroxytryptamine receptor 1D	HTR1D|HTR1DA|HTRL	protein	taxon:9606	20030904	PINC		
UniProtKB	P28221	HTR1D	involved_in	GO:0007193	PMID:1652050	IMP		P	5-hydroxytryptamine receptor 1D	HTR1D|HTR1DA|HTRL	protein	taxon:9606	20130809	UniProt		
UniProtKB	P28221	HTR1D	involved_in	GO:0007198	GO_REF:0000033	IBA	PANTHER:PTN008398546|UniProtKB:P28221|UniProtKB:P28222|UniProtKB:P28566|UniProtKB:P30939	P	5-hydroxytryptamine receptor 1D	HTR1D|HTR1DA|HTRL	protein	taxon:9606	20241120	GO_Central		
UniProtKB	P28221	HTR1D	involved_in	GO:0007198	GO_REF:0000117	IEA	ARBA:ARBA00049841	P	5-hydroxytryptamine receptor 1D	HTR1D|HTR1DA|HTRL	protein	taxon:9606	20260727	UniProt		
UniProtKB	P28221	HTR1D	involved_in	GO:0007198	PMID:33762731	IDA		P	5-hydroxytryptamine receptor 1D	HTR1D|HTR1DA|HTRL	protein	taxon:9606	20240618	UniProt		
UniProtKB	P28221	HTR1D	involved_in	GO:0007268	GO_REF:0000002	IEA	InterPro:IPR000505	P	5-hydroxytryptamine receptor 1D	HTR1D|HTR1DA|HTRL	protein	taxon:9606	20260727	InterPro		
UniProtKB	P28221	HTR1D	involved_in	GO:0007268	GO_REF:0000033	IBA	MGI:MGI:88398|MGI:MGI:94926|PANTHER:PTN000664111|RGD:2342|RGD:2522|RGD:2830|RGD:2846|WB:WBGene00001517	P	5-hydroxytryptamine receptor 1D	HTR1D|HTR1DA|HTRL	protein	taxon:9606	20240731	GO_Central		
UniProtKB	P28221	HTR1D	involved_in	GO:0007268	PMID:1565658	TAS		P	5-hydroxytryptamine receptor 1D	HTR1D|HTR1DA|HTRL	protein	taxon:9606	20030904	PINC		
UniProtKB	P28221	HTR1D	involved_in	GO:0014827	PMID:9186750	IMP		P	5-hydroxytryptamine receptor 1D	HTR1D|HTR1DA|HTRL	protein	taxon:9606	20100527	UniProt		
UniProtKB	P28221	HTR1D	involved_in	GO:0040012	GO_REF:0000002	IEA	InterPro:IPR000505	P	5-hydroxytryptamine receptor 1D	HTR1D|HTR1DA|HTRL	protein	taxon:9606	20260727	InterPro		
UniProtKB	P28221	HTR1D	involved_in	GO:0042310	GO_REF:0000002	IEA	InterPro:IPR000505	P	5-hydroxytryptamine receptor 1D	HTR1D|HTR1DA|HTRL	protein	taxon:9606	20260727	InterPro		
UniProtKB	P28221	HTR1D	involved_in	GO:0050795	GO_REF:0000002	IEA	InterPro:IPR000505	P	5-hydroxytryptamine receptor 1D	HTR1D|HTR1DA|HTRL	protein	taxon:9606	20260727	InterPro		
UniProtKB	P28221	HTR1D	is_active_in	GO:0005886	GO_REF:0000033	IBA	FB:FBgn0000037|FB:FBgn0087012|MGI:MGI:107619|MGI:MGI:109246|MGI:MGI:109323|MGI:MGI:109521|MGI:MGI:88396|MGI:MGI:88398|MGI:MGI:96273|MGI:MGI:96274|MGI:MGI:99842|PANTHER:PTN000664111|RGD:2342|RGD:2343|RGD:2344|RGD:2518|RGD:2522|RGD:2830|RGD:2845|RGD:2846|RGD:2847|RGD:2848|RGD:2851|RGD:61800|RGD:61801|RGD:620023|RGD:71034|RGD:71083|UniProtKB:A0A5F7ZKY2|UniProtKB:O46635|UniProtKB:P08172|UniProtKB:P08173|UniProtKB:P08908|UniProtKB:P20309|UniProtKB:P21917|UniProtKB:P28221|UniProtKB:P28222|UniProtKB:P28223|UniProtKB:P28335|UniProtKB:P28566|UniProtKB:P30372|UniProtKB:P30546|UniProtKB:P30939|UniProtKB:P34969|UniProtKB:P35367|UniProtKB:P41595|UniProtKB:P47898|UniProtKB:P50406|UniProtKB:Q13639|UniProtKB:Q9H3N8|WB:WBGene00001517|WB:WBGene00001519|WB:WBGene00004776	C	5-hydroxytryptamine receptor 1D	HTR1D|HTR1DA|HTRL	protein	taxon:9606	20260529	GO_Central		
UniProtKB	P28221	HTR1D	is_active_in	GO:0030425	GO_REF:0000033	IBA	PANTHER:PTN000664111|RGD:2342|RGD:2343|RGD:2518|RGD:2522|RGD:2851|RGD:61800|RGD:61801|RGD:620023|RGD:62044|RGD:71034	C	5-hydroxytryptamine receptor 1D	HTR1D|HTR1DA|HTRL	protein	taxon:9606	20240731	GO_Central		
UniProtKB	P28221	HTR1D	located_in	GO:0005886	GO_REF:0000002	IEA	InterPro:IPR000505|InterPro:IPR002231	C	5-hydroxytryptamine receptor 1D	HTR1D|HTR1DA|HTRL	protein	taxon:9606	20260727	InterPro		
UniProtKB	P28221	HTR1D	located_in	GO:0005886	GO_REF:0000044	IEA	UniProtKB-SubCell:SL-0039	C	5-hydroxytryptamine receptor 1D	HTR1D|HTR1DA|HTRL	protein	taxon:9606	20260727	UniProt		
UniProtKB	P28221	HTR1D	located_in	GO:0005886	PMID:10452531	EXP		C	5-hydroxytryptamine receptor 1D	HTR1D|HTR1DA|HTRL	protein	taxon:9606	20240703	UniProt		
UniProtKB	P28221	HTR1D	located_in	GO:0005886	PMID:1565658	EXP		C	5-hydroxytryptamine receptor 1D	HTR1D|HTR1DA|HTRL	protein	taxon:9606	20240703	UniProt		
UniProtKB	P28221	HTR1D	located_in	GO:0005886	PMID:1652050	IDA		C	5-hydroxytryptamine receptor 1D	HTR1D|HTR1DA|HTRL	protein	taxon:9606	20130809	UniProt		
UniProtKB	P28221	HTR1D	located_in	GO:0005886	PMID:1652050	TAS		C	5-hydroxytryptamine receptor 1D	HTR1D|HTR1DA|HTRL	protein	taxon:9606	20030904	PINC		
UniProtKB	P28221	HTR1D	located_in	GO:0005886	Reactome:R-HSA-380073	TAS		C	5-hydroxytryptamine receptor 1D	HTR1D|HTR1DA|HTRL	protein	taxon:9606	20130528	Reactome		
UniProtKB	P28221	HTR1D	located_in	GO:0005886	Reactome:R-HSA-390929	TAS		C	5-hydroxytryptamine receptor 1D	HTR1D|HTR1DA|HTRL	protein	taxon:9606	20130528	Reactome		
UniProtKB	P28221	HTR1D	located_in	GO:0005886	Reactome:R-HSA-749454	TAS		C	5-hydroxytryptamine receptor 1D	HTR1D|HTR1DA|HTRL	protein	taxon:9606	20130528	Reactome		
UniProtKB	P28221	HTR1D	located_in	GO:0005886	Reactome:R-HSA-749456	TAS		C	5-hydroxytryptamine receptor 1D	HTR1D|HTR1DA|HTRL	protein	taxon:9606	20130528	Reactome		
UniProtKB	P28221	HTR1D	located_in	GO:0016020	GO_REF:0000002	IEA	InterPro:IPR000276|InterPro:IPR017452	C	5-hydroxytryptamine receptor 1D	HTR1D|HTR1DA|HTRL	protein	taxon:9606	20260727	InterPro		
UniProtKB	P28221	HTR1D	located_in	GO:0045202	GO_REF:0000108	IEA	GO:0007268	C	5-hydroxytryptamine receptor 1D	HTR1D|HTR1DA|HTRL	protein	taxon:9606	20260727	GOC		
UniProtKB	P28222	HTR1B	enables	GO:0001586	GO_REF:0000117	IEA	ARBA:ARBA00049856	F	5-hydroxytryptamine receptor 1B	HTR1B|HTR1DB	protein	taxon:9606	20260727	UniProt		
UniProtKB	P28222	HTR1B	enables	GO:0001586	PMID:1348246	IDA		F	5-hydroxytryptamine receptor 1B	HTR1B|HTR1DB	protein	taxon:9606	20240619	UniProt		
UniProtKB	P28222	HTR1B	enables	GO:0001586	PMID:29925951	IMP		F	5-hydroxytryptamine receptor 1B	HTR1B|HTR1DB	protein	taxon:9606	20240619	UniProt	part_of(GO:0007198),has_input(UniProtKB:P09471),directly_positively_regulates(GO:0003925)	
UniProtKB	P28222	HTR1B	enables	GO:0004930	GO_REF:0000002	IEA	InterPro:IPR000276	F	5-hydroxytryptamine receptor 1B	HTR1B|HTR1DB	protein	taxon:9606	20260727	InterPro		
UniProtKB	P28222	HTR1B	enables	GO:0004993	GO_REF:0000002	IEA	InterPro:IPR002147|InterPro:IPR002231	F	5-hydroxytryptamine receptor 1B	HTR1B|HTR1DB	protein	taxon:9606	20260727	InterPro		
UniProtKB	P28222	HTR1B	enables	GO:0004993	GO_REF:0000033	IBA	FB:FBgn0004168|FB:FBgn0004573|FB:FBgn0087012|FB:FBgn0261929|FB:FBgn0263116|MGI:MGI:109246|MGI:MGI:109323|MGI:MGI:1196627|MGI:MGI:96273|MGI:MGI:96274|MGI:MGI:96276|MGI:MGI:96281|MGI:MGI:96284|MGI:MGI:99841|PANTHER:PTN000664111|RGD:2845|RGD:2846|RGD:2848|RGD:2850|RGD:2851|RGD:62044|RGD:71034|UniProtKB:A0A8V0XI02|UniProtKB:D3Y1H8|UniProtKB:E1C3Z3|UniProtKB:O46635|UniProtKB:P08908|UniProtKB:P28221|UniProtKB:P28222|UniProtKB:P28223|UniProtKB:P28335|UniProtKB:P28566|UniProtKB:P30939|UniProtKB:P34969|UniProtKB:P41595|UniProtKB:P47898|UniProtKB:P50406|UniProtKB:Q13639|WB:WBGene00004776|WB:WBGene00004779	F	5-hydroxytryptamine receptor 1B	HTR1B|HTR1DB	protein	taxon:9606	20241120	GO_Central		
UniProtKB	P28222	HTR1B	enables	GO:0004993	GO_REF:0000107	IEA	UniProtKB:P28334|ensembl:ENSMUSP00000139389	F	5-hydroxytryptamine receptor 1B	HTR1B|HTR1DB	protein	taxon:9606	20260724	Ensembl		
UniProtKB	P28222	HTR1B	enables	GO:0004993	PMID:1315531	IDA		F	5-hydroxytryptamine receptor 1B	HTR1B|HTR1DB	protein	taxon:9606	20130808	UniProt		
UniProtKB	P28222	HTR1B	enables	GO:0005515	PMID:24722188	IPI	UniProtKB:Q99750	F	5-hydroxytryptamine receptor 1B	HTR1B|HTR1DB	protein	taxon:9606	20260725	IntAct		
UniProtKB	P28222	HTR1B	enables	GO:0005515	PMID:25416956	IPI	UniProtKB:Q99750	F	5-hydroxytryptamine receptor 1B	HTR1B|HTR1DB	protein	taxon:9606	20260725	IntAct		
UniProtKB	P28222	HTR1B	enables	GO:0005515	PMID:25910212	IPI	UniProtKB:Q99750	F	5-hydroxytryptamine receptor 1B	HTR1B|HTR1DB	protein	taxon:9606	20260725	IntAct		
UniProtKB	P28222	HTR1B	enables	GO:0005515	PMID:32296183	IPI	UniProtKB:P35609	F	5-hydroxytryptamine receptor 1B	HTR1B|HTR1DB	protein	taxon:9606	20260725	IntAct		
UniProtKB	P28222	HTR1B	enables	GO:0005515	PMID:39083597	IPI	UniProtKB:O60895	F	5-hydroxytryptamine receptor 1B	HTR1B|HTR1DB	protein	taxon:9606	20260725	IntAct	occurs_in(GO:0005886)	
UniProtKB	P28222	HTR1B	enables	GO:0005515	PMID:39083597	IPI	UniProtKB:O60896	F	5-hydroxytryptamine receptor 1B	HTR1B|HTR1DB	protein	taxon:9606	20260725	IntAct	occurs_in(GO:0005886)	
UniProtKB	P28222	HTR1B	enables	GO:0030594	GO_REF:0000033	IBA	FB:FBgn0000037|FB:FBgn0011582|FB:FBgn0037546|MGI:MGI:88397|MGI:MGI:88398|MGI:MGI:88399|MGI:MGI:94926|PANTHER:PTN000664111|RGD:2342|RGD:2343|RGD:2518|RGD:2522|RGD:620023|RGD:620027|RGD:71034|UniProtKB:P08172|UniProtKB:P21917|WB:WBGene00001052|WB:WBGene00001053|WB:WBGene00001517|WB:WBGene00001518|WB:WBGene00001519|WB:WBGene00016872|ZFIN:ZDB-GENE-030314-1|ZFIN:ZDB-GENE-090410-4	F	5-hydroxytryptamine receptor 1B	HTR1B|HTR1DB	protein	taxon:9606	20230111	GO_Central		
UniProtKB	P28222	HTR1B	enables	GO:0051378	GO_REF:0000107	IEA	UniProtKB:P28334|ensembl:ENSMUSP00000139389	F	5-hydroxytryptamine receptor 1B	HTR1B|HTR1DB	protein	taxon:9606	20260724	Ensembl		
UniProtKB	P28222	HTR1B	involved_in	GO:0007186	GO_REF:0000002	IEA	InterPro:IPR000276|InterPro:IPR002147|InterPro:IPR002231	P	5-hydroxytryptamine receptor 1B	HTR1B|HTR1DB	protein	taxon:9606	20260727	InterPro		
UniProtKB	P28222	HTR1B	involved_in	GO:0007187	GO_REF:0000033	IBA	PANTHER:PTN000664111|RGD:2851|RGD:62044|UniProtKB:A0A8V0XI02|UniProtKB:D3Y1H8|UniProtKB:E1C3Z3	P	5-hydroxytryptamine receptor 1B	HTR1B|HTR1DB	protein	taxon:9606	20240206	GO_Central		
UniProtKB	P28222	HTR1B	involved_in	GO:0007187	PMID:1559993	TAS		P	5-hydroxytryptamine receptor 1B	HTR1B|HTR1DB	protein	taxon:9606	20030904	PINC		
UniProtKB	P28222	HTR1B	involved_in	GO:0007193	PMID:8882600	IDA		P	5-hydroxytryptamine receptor 1B	HTR1B|HTR1DB	protein	taxon:9606	20171128	UniProt		
UniProtKB	P28222	HTR1B	involved_in	GO:0007198	GO_REF:0000033	IBA	PANTHER:PTN008398546|UniProtKB:P28221|UniProtKB:P28222|UniProtKB:P28566|UniProtKB:P30939	P	5-hydroxytryptamine receptor 1B	HTR1B|HTR1DB	protein	taxon:9606	20241120	GO_Central		
UniProtKB	P28222	HTR1B	involved_in	GO:0007198	GO_REF:0000117	IEA	ARBA:ARBA00049841	P	5-hydroxytryptamine receptor 1B	HTR1B|HTR1DB	protein	taxon:9606	20260727	UniProt		
UniProtKB	P28222	HTR1B	involved_in	GO:0007198	PMID:1315531	IDA		P	5-hydroxytryptamine receptor 1B	HTR1B|HTR1DB	protein	taxon:9606	20130808	UniProt		
UniProtKB	P28222	HTR1B	involved_in	GO:0007198	PMID:29925951	IDA		P	5-hydroxytryptamine receptor 1B	HTR1B|HTR1DB	protein	taxon:9606	20240619	UniProt		
UniProtKB	P28222	HTR1B	involved_in	GO:0007198	PMID:35610220	IDA		P	5-hydroxytryptamine receptor 1B	HTR1B|HTR1DB	protein	taxon:9606	20240621	UniProt		
UniProtKB	P28222	HTR1B	involved_in	GO:0007208	GO_REF:0000107	IEA	UniProtKB:P28334|ensembl:ENSMUSP00000139389	P	5-hydroxytryptamine receptor 1B	HTR1B|HTR1DB	protein	taxon:9606	20260724	Ensembl		
UniProtKB	P28222	HTR1B	involved_in	GO:0007268	GO_REF:0000002	IEA	InterPro:IPR002147	P	5-hydroxytryptamine receptor 1B	HTR1B|HTR1DB	protein	taxon:9606	20260727	InterPro		
UniProtKB	P28222	HTR1B	involved_in	GO:0007268	GO_REF:0000033	IBA	MGI:MGI:88398|MGI:MGI:94926|PANTHER:PTN000664111|RGD:2342|RGD:2522|RGD:2830|RGD:2846|WB:WBGene00001517	P	5-hydroxytryptamine receptor 1B	HTR1B|HTR1DB	protein	taxon:9606	20240731	GO_Central		
UniProtKB	P28222	HTR1B	involved_in	GO:0007268	PMID:1351684	TAS		P	5-hydroxytryptamine receptor 1B	HTR1B|HTR1DB	protein	taxon:9606	20030904	PINC		
UniProtKB	P28222	HTR1B	involved_in	GO:0014063	GO_REF:0000024	ISS	UniProtKB:P28334	P	5-hydroxytryptamine receptor 1B	HTR1B|HTR1DB	protein	taxon:9606	20130809	UniProt		
UniProtKB	P28222	HTR1B	involved_in	GO:0014063	GO_REF:0000107	IEA	UniProtKB:P28334|ensembl:ENSMUSP00000139389	P	5-hydroxytryptamine receptor 1B	HTR1B|HTR1DB	protein	taxon:9606	20260724	Ensembl		
UniProtKB	P28222	HTR1B	involved_in	GO:0042310	GO_REF:0000002	IEA	InterPro:IPR002147	P	5-hydroxytryptamine receptor 1B	HTR1B|HTR1DB	protein	taxon:9606	20260727	InterPro		
UniProtKB	P28222	HTR1B	involved_in	GO:0046849	GO_REF:0000002	IEA	InterPro:IPR002147	P	5-hydroxytryptamine receptor 1B	HTR1B|HTR1DB	protein	taxon:9606	20260727	InterPro		
UniProtKB	P28222	HTR1B	involved_in	GO:0050795	GO_REF:0000002	IEA	InterPro:IPR002147	P	5-hydroxytryptamine receptor 1B	HTR1B|HTR1DB	protein	taxon:9606	20260727	InterPro		
UniProtKB	P28222	HTR1B	involved_in	GO:0071312	PMID:1315531	IDA		P	5-hydroxytryptamine receptor 1B	HTR1B|HTR1DB	protein	taxon:9606	20130808	UniProt		
UniProtKB	P28222	HTR1B	involved_in	GO:0071466	PMID:1315531	IDA		P	5-hydroxytryptamine receptor 1B	HTR1B|HTR1DB	protein	taxon:9606	20130808	UniProt		
UniProtKB	P28222	HTR1B	involved_in	GO:1904707	PMID:25871906	IMP		P	5-hydroxytryptamine receptor 1B	HTR1B|HTR1DB	protein	taxon:9606	20161003	BHF-UCL	occurs_in(UBERON:0003100),results_in_division_of(CL:0002591)	
UniProtKB	P28222	HTR1B	is_active_in	GO:0005886	GO_REF:0000033	IBA	FB:FBgn0000037|FB:FBgn0087012|MGI:MGI:107619|MGI:MGI:109246|MGI:MGI:109323|MGI:MGI:109521|MGI:MGI:88396|MGI:MGI:88398|MGI:MGI:96273|MGI:MGI:96274|MGI:MGI:99842|PANTHER:PTN000664111|RGD:2342|RGD:2343|RGD:2344|RGD:2518|RGD:2522|RGD:2830|RGD:2845|RGD:2846|RGD:2847|RGD:2848|RGD:2851|RGD:61800|RGD:61801|RGD:620023|RGD:71034|RGD:71083|UniProtKB:A0A5F7ZKY2|UniProtKB:O46635|UniProtKB:P08172|UniProtKB:P08173|UniProtKB:P08908|UniProtKB:P20309|UniProtKB:P21917|UniProtKB:P28221|UniProtKB:P28222|UniProtKB:P28223|UniProtKB:P28335|UniProtKB:P28566|UniProtKB:P30372|UniProtKB:P30546|UniProtKB:P30939|UniProtKB:P34969|UniProtKB:P35367|UniProtKB:P41595|UniProtKB:P47898|UniProtKB:P50406|UniProtKB:Q13639|UniProtKB:Q9H3N8|WB:WBGene00001517|WB:WBGene00001519|WB:WBGene00004776	C	5-hydroxytryptamine receptor 1B	HTR1B|HTR1DB	protein	taxon:9606	20260529	GO_Central		
UniProtKB	P28222	HTR1B	is_active_in	GO:0005886	PMID:1652050	IDA		C	5-hydroxytryptamine receptor 1B	HTR1B|HTR1DB	protein	taxon:9606	20240618	UniProt		
UniProtKB	P28222	HTR1B	is_active_in	GO:0030425	GO_REF:0000033	IBA	PANTHER:PTN000664111|RGD:2342|RGD:2343|RGD:2518|RGD:2522|RGD:2851|RGD:61800|RGD:61801|RGD:620023|RGD:62044|RGD:71034	C	5-hydroxytryptamine receptor 1B	HTR1B|HTR1DB	protein	taxon:9606	20240731	GO_Central		
UniProtKB	P28222	HTR1B	is_active_in	GO:0042734	GO_REF:0000107	IEA	UniProtKB:P28334|ensembl:ENSMUSP00000139389	C	5-hydroxytryptamine receptor 1B	HTR1B|HTR1DB	protein	taxon:9606	20260724	Ensembl		
UniProtKB	P28222	HTR1B	is_active_in	GO:0099154	GO_REF:0000107	IEA	UniProtKB:P28334|ensembl:ENSMUSP00000139389	C	5-hydroxytryptamine receptor 1B	HTR1B|HTR1DB	protein	taxon:9606	20260724	Ensembl		
UniProtKB	P28222	HTR1B	located_in	GO:0005737	GO_REF:0000107	IEA	UniProtKB:P28334|ensembl:ENSMUSP00000139389	C	5-hydroxytryptamine receptor 1B	HTR1B|HTR1DB	protein	taxon:9606	20260724	Ensembl		
UniProtKB	P28222	HTR1B	located_in	GO:0005886	GO_REF:0000002	IEA	InterPro:IPR002147|InterPro:IPR002231	C	5-hydroxytryptamine receptor 1B	HTR1B|HTR1DB	protein	taxon:9606	20260727	InterPro		
UniProtKB	P28222	HTR1B	located_in	GO:0005886	GO_REF:0000044	IEA	UniProtKB-SubCell:SL-0039	C	5-hydroxytryptamine receptor 1B	HTR1B|HTR1DB	protein	taxon:9606	20260727	UniProt		
UniProtKB	P28222	HTR1B	located_in	GO:0005886	GO_REF:0000107	IEA	UniProtKB:P28334|ensembl:ENSMUSP00000139389	C	5-hydroxytryptamine receptor 1B	HTR1B|HTR1DB	protein	taxon:9606	20260724	Ensembl		
UniProtKB	P28222	HTR1B	located_in	GO:0005886	PMID:10452531	EXP		C	5-hydroxytryptamine receptor 1B	HTR1B|HTR1DB	protein	taxon:9606	20240703	UniProt		
UniProtKB	P28222	HTR1B	located_in	GO:0005886	PMID:1315531	IMP		C	5-hydroxytryptamine receptor 1B	HTR1B|HTR1DB	protein	taxon:9606	20130808	UniProt		
UniProtKB	P28222	HTR1B	located_in	GO:0005886	PMID:1328844	EXP		C	5-hydroxytryptamine receptor 1B	HTR1B|HTR1DB	protein	taxon:9606	20240703	UniProt		
UniProtKB	P28222	HTR1B	located_in	GO:0005886	PMID:1348246	EXP		C	5-hydroxytryptamine receptor 1B	HTR1B|HTR1DB	protein	taxon:9606	20240703	UniProt		
UniProtKB	P28222	HTR1B	located_in	GO:0005886	PMID:1351684	EXP		C	5-hydroxytryptamine receptor 1B	HTR1B|HTR1DB	protein	taxon:9606	20240703	UniProt		
UniProtKB	P28222	HTR1B	located_in	GO:0005886	PMID:1559993	TAS		C	5-hydroxytryptamine receptor 1B	HTR1B|HTR1DB	protein	taxon:9606	20030904	PINC		
UniProtKB	P28222	HTR1B	located_in	GO:0005886	PMID:1565658	EXP		C	5-hydroxytryptamine receptor 1B	HTR1B|HTR1DB	protein	taxon:9606	20240703	UniProt		
UniProtKB	P28222	HTR1B	located_in	GO:0005886	PMID:1610347	EXP		C	5-hydroxytryptamine receptor 1B	HTR1B|HTR1DB	protein	taxon:9606	20240703	UniProt		
UniProtKB	P28222	HTR1B	located_in	GO:0005886	PMID:23519210	EXP		C	5-hydroxytryptamine receptor 1B	HTR1B|HTR1DB	protein	taxon:9606	20240703	UniProt		
UniProtKB	P28222	HTR1B	located_in	GO:0005886	PMID:23519215	EXP		C	5-hydroxytryptamine receptor 1B	HTR1B|HTR1DB	protein	taxon:9606	20240703	UniProt		
UniProtKB	P28222	HTR1B	located_in	GO:0005886	Reactome:R-HSA-380073	TAS		C	5-hydroxytryptamine receptor 1B	HTR1B|HTR1DB	protein	taxon:9606	20130528	Reactome		
UniProtKB	P28222	HTR1B	located_in	GO:0005886	Reactome:R-HSA-390929	TAS		C	5-hydroxytryptamine receptor 1B	HTR1B|HTR1DB	protein	taxon:9606	20130528	Reactome		
UniProtKB	P28222	HTR1B	located_in	GO:0005886	Reactome:R-HSA-749454	TAS		C	5-hydroxytryptamine receptor 1B	HTR1B|HTR1DB	protein	taxon:9606	20130528	Reactome		
UniProtKB	P28222	HTR1B	located_in	GO:0005886	Reactome:R-HSA-749456	TAS		C	5-hydroxytryptamine receptor 1B	HTR1B|HTR1DB	protein	taxon:9606	20130528	Reactome		
UniProtKB	P28222	HTR1B	located_in	GO:0016020	GO_REF:0000002	IEA	InterPro:IPR000276|InterPro:IPR017452	C	5-hydroxytryptamine receptor 1B	HTR1B|HTR1DB	protein	taxon:9606	20260727	InterPro		
UniProtKB	P28222	HTR1B	part_of	GO:0098666	GO_REF:0000107	IEA	UniProtKB:P28334|ensembl:ENSMUSP00000139389	C	5-hydroxytryptamine receptor 1B	HTR1B|HTR1DB	protein	taxon:9606	20260724	Ensembl		
UniProtKB	P28223	HTR2A	enables	GO:0001587	GO_REF:0000117	IEA	ARBA:ARBA00098323	F	5-hydroxytryptamine receptor 2A	HTR2A|HTR2	protein	taxon:9606	20260727	UniProt		
UniProtKB	P28223	HTR2A	enables	GO:0001587	PMID:18703043	IDA		F	5-hydroxytryptamine receptor 2A	HTR2A|HTR2	protein	taxon:9606	20200703	UniProt		
UniProtKB	P28223	HTR2A	enables	GO:0001587	PMID:35084960	IDA		F	5-hydroxytryptamine receptor 2A	HTR2A|HTR2	protein	taxon:9606	20240620	UniProt		
UniProtKB	P28223	HTR2A	enables	GO:0004930	GO_REF:0000002	IEA	InterPro:IPR000276	F	5-hydroxytryptamine receptor 2A	HTR2A|HTR2	protein	taxon:9606	20260727	InterPro		
UniProtKB	P28223	HTR2A	enables	GO:0004993	GO_REF:0000002	IEA	InterPro:IPR000455|InterPro:IPR002231	F	5-hydroxytryptamine receptor 2A	HTR2A|HTR2	protein	taxon:9606	20260727	InterPro		
UniProtKB	P28223	HTR2A	enables	GO:0004993	GO_REF:0000033	IBA	FB:FBgn0004168|FB:FBgn0004573|FB:FBgn0087012|FB:FBgn0261929|FB:FBgn0263116|MGI:MGI:109246|MGI:MGI:109323|MGI:MGI:1196627|MGI:MGI:96273|MGI:MGI:96274|MGI:MGI:96276|MGI:MGI:96281|MGI:MGI:96284|MGI:MGI:99841|PANTHER:PTN000664111|RGD:2845|RGD:2846|RGD:2848|RGD:2850|RGD:2851|RGD:62044|RGD:71034|UniProtKB:A0A8V0XI02|UniProtKB:D3Y1H8|UniProtKB:E1C3Z3|UniProtKB:O46635|UniProtKB:P08908|UniProtKB:P28221|UniProtKB:P28222|UniProtKB:P28223|UniProtKB:P28335|UniProtKB:P28566|UniProtKB:P30939|UniProtKB:P34969|UniProtKB:P41595|UniProtKB:P47898|UniProtKB:P50406|UniProtKB:Q13639|WB:WBGene00004776|WB:WBGene00004779	F	5-hydroxytryptamine receptor 2A	HTR2A|HTR2	protein	taxon:9606	20241120	GO_Central		
UniProtKB	P28223	HTR2A	enables	GO:0004993	PMID:15862800	IDA		F	5-hydroxytryptamine receptor 2A	HTR2A|HTR2	protein	taxon:9606	20100621	UniProt		
UniProtKB	P28223	HTR2A	enables	GO:0004993	PMID:7582481	IDA		F	5-hydroxytryptamine receptor 2A	HTR2A|HTR2	protein	taxon:9606	20090324	MGI		
UniProtKB	P28223	HTR2A	enables	GO:0004993	PMID:9109547	TAS		F	5-hydroxytryptamine receptor 2A	HTR2A|HTR2	protein	taxon:9606	20030904	PINC		
UniProtKB	P28223	HTR2A	enables	GO:0005515	PMID:14988405	IPI	UniProtKB:O88910	F	5-hydroxytryptamine receptor 2A	HTR2A|HTR2	protein	taxon:9606	20221118	UniProt		
UniProtKB	P28223	HTR2A	enables	GO:0005515	PMID:28258217	IPI	UniProtKB:P28335	F	5-hydroxytryptamine receptor 2A	HTR2A|HTR2	protein	taxon:9606	20260725	IntAct		
UniProtKB	P28223	HTR2A	enables	GO:0005515	PMID:28258217	IPI	UniProtKB:P41595	F	5-hydroxytryptamine receptor 2A	HTR2A|HTR2	protein	taxon:9606	20260725	IntAct		
UniProtKB	P28223	HTR2A	enables	GO:0005515	PMID:30157263	IPI	UniProtKB:P28335	F	5-hydroxytryptamine receptor 2A	HTR2A|HTR2	protein	taxon:9606	20260725	IntAct		
UniProtKB	P28223	HTR2A	enables	GO:0005515	PMID:36115835	IPI	UniProtKB:A4D2P6	F	5-hydroxytryptamine receptor 2A	HTR2A|HTR2	protein	taxon:9606	20260725	IntAct		
UniProtKB	P28223	HTR2A	enables	GO:0005515	PMID:36115835	IPI	UniProtKB:O75970	F	5-hydroxytryptamine receptor 2A	HTR2A|HTR2	protein	taxon:9606	20260725	IntAct		
UniProtKB	P28223	HTR2A	enables	GO:0005515	PMID:36115835	IPI	UniProtKB:P78352	F	5-hydroxytryptamine receptor 2A	HTR2A|HTR2	protein	taxon:9606	20260725	IntAct		
UniProtKB	P28223	HTR2A	enables	GO:0005515	PMID:36115835	IPI	UniProtKB:Q02410	F	5-hydroxytryptamine receptor 2A	HTR2A|HTR2	protein	taxon:9606	20260725	IntAct		
UniProtKB	P28223	HTR2A	enables	GO:0005515	PMID:36115835	IPI	UniProtKB:Q07157	F	5-hydroxytryptamine receptor 2A	HTR2A|HTR2	protein	taxon:9606	20260725	IntAct		
UniProtKB	P28223	HTR2A	enables	GO:0005515	PMID:36115835	IPI	UniProtKB:Q12959	F	5-hydroxytryptamine receptor 2A	HTR2A|HTR2	protein	taxon:9606	20260725	IntAct		
UniProtKB	P28223	HTR2A	enables	GO:0005515	PMID:36115835	IPI	UniProtKB:Q14005	F	5-hydroxytryptamine receptor 2A	HTR2A|HTR2	protein	taxon:9606	20260725	IntAct		
UniProtKB	P28223	HTR2A	enables	GO:0005515	PMID:36115835	IPI	UniProtKB:Q14160	F	5-hydroxytryptamine receptor 2A	HTR2A|HTR2	protein	taxon:9606	20260725	IntAct		
UniProtKB	P28223	HTR2A	enables	GO:0005515	PMID:36115835	IPI	UniProtKB:Q5T2W1	F	5-hydroxytryptamine receptor 2A	HTR2A|HTR2	protein	taxon:9606	20260725	IntAct		
UniProtKB	P28223	HTR2A	enables	GO:0005515	PMID:36115835	IPI	UniProtKB:Q68DX3	F	5-hydroxytryptamine receptor 2A	HTR2A|HTR2	protein	taxon:9606	20260725	IntAct		
UniProtKB	P28223	HTR2A	enables	GO:0005515	PMID:36115835	IPI	UniProtKB:Q86UL8	F	5-hydroxytryptamine receptor 2A	HTR2A|HTR2	protein	taxon:9606	20260725	IntAct		
UniProtKB	P28223	HTR2A	enables	GO:0005515	PMID:36115835	IPI	UniProtKB:Q86UT5	F	5-hydroxytryptamine receptor 2A	HTR2A|HTR2	protein	taxon:9606	20260725	IntAct		
UniProtKB	P28223	HTR2A	enables	GO:0005515	PMID:36115835	IPI	UniProtKB:Q8N448	F	5-hydroxytryptamine receptor 2A	HTR2A|HTR2	protein	taxon:9606	20260725	IntAct		
UniProtKB	P28223	HTR2A	enables	GO:0005515	PMID:36115835	IPI	UniProtKB:Q8NI35	F	5-hydroxytryptamine receptor 2A	HTR2A|HTR2	protein	taxon:9606	20260725	IntAct		
UniProtKB	P28223	HTR2A	enables	GO:0005515	PMID:36115835	IPI	UniProtKB:Q8TBB1	F	5-hydroxytryptamine receptor 2A	HTR2A|HTR2	protein	taxon:9606	20260725	IntAct		
UniProtKB	P28223	HTR2A	enables	GO:0005515	PMID:36115835	IPI	UniProtKB:Q92796	F	5-hydroxytryptamine receptor 2A	HTR2A|HTR2	protein	taxon:9606	20260725	IntAct		
UniProtKB	P28223	HTR2A	enables	GO:0005515	PMID:36115835	IPI	UniProtKB:Q96QZ7	F	5-hydroxytryptamine receptor 2A	HTR2A|HTR2	protein	taxon:9606	20260725	IntAct		
UniProtKB	P28223	HTR2A	enables	GO:0005515	PMID:36115835	IPI	UniProtKB:Q99767	F	5-hydroxytryptamine receptor 2A	HTR2A|HTR2	protein	taxon:9606	20260725	IntAct		
UniProtKB	P28223	HTR2A	enables	GO:0005515	PMID:36115835	IPI	UniProtKB:Q9C0E4	F	5-hydroxytryptamine receptor 2A	HTR2A|HTR2	protein	taxon:9606	20260725	IntAct		
UniProtKB	P28223	HTR2A	enables	GO:0005515	PMID:36115835	IPI	UniProtKB:Q9P202	F	5-hydroxytryptamine receptor 2A	HTR2A|HTR2	protein	taxon:9606	20260725	IntAct		
UniProtKB	P28223	HTR2A	enables	GO:0005515	PMID:36115835	IPI	UniProtKB:Q9Y3R0	F	5-hydroxytryptamine receptor 2A	HTR2A|HTR2	protein	taxon:9606	20260725	IntAct		
UniProtKB	P28223	HTR2A	enables	GO:0005515	PMID:39083597	IPI	UniProtKB:O60895	F	5-hydroxytryptamine receptor 2A	HTR2A|HTR2	protein	taxon:9606	20260725	IntAct	occurs_in(GO:0005886)	
UniProtKB	P28223	HTR2A	enables	GO:0005515	PMID:39083597	IPI	UniProtKB:O60896	F	5-hydroxytryptamine receptor 2A	HTR2A|HTR2	protein	taxon:9606	20260725	IntAct	occurs_in(GO:0005886)	
UniProtKB	P28223	HTR2A	enables	GO:0030296	GO_REF:0000107	IEA	UniProtKB:P35363|ensembl:ENSMUSP00000047774	F	5-hydroxytryptamine receptor 2A	HTR2A|HTR2	protein	taxon:9606	20260724	Ensembl		
UniProtKB	P28223	HTR2A	enables	GO:0030594	GO_REF:0000033	IBA	FB:FBgn0000037|FB:FBgn0011582|FB:FBgn0037546|MGI:MGI:88397|MGI:MGI:88398|MGI:MGI:88399|MGI:MGI:94926|PANTHER:PTN000664111|RGD:2342|RGD:2343|RGD:2518|RGD:2522|RGD:620023|RGD:620027|RGD:71034|UniProtKB:P08172|UniProtKB:P21917|WB:WBGene00001052|WB:WBGene00001053|WB:WBGene00001517|WB:WBGene00001518|WB:WBGene00001519|WB:WBGene00016872|ZFIN:ZDB-GENE-030314-1|ZFIN:ZDB-GENE-090410-4	F	5-hydroxytryptamine receptor 2A	HTR2A|HTR2	protein	taxon:9606	20230111	GO_Central		
UniProtKB	P28223	HTR2A	enables	GO:0042802	PMID:19279328	IPI	UniProtKB:P28223	F	5-hydroxytryptamine receptor 2A	HTR2A|HTR2	protein	taxon:9606	20260725	IntAct		
UniProtKB	P28223	HTR2A	enables	GO:0042802	PMID:28258217	IPI	UniProtKB:P28223	F	5-hydroxytryptamine receptor 2A	HTR2A|HTR2	protein	taxon:9606	20260725	IntAct		
UniProtKB	P28223	HTR2A	enables	GO:0044877	GO_REF:0000107	IEA	UniProtKB:P14842|ensembl:ENSRNOP00000013408	F	5-hydroxytryptamine receptor 2A	HTR2A|HTR2	protein	taxon:9606	20260724	Ensembl		
UniProtKB	P28223	HTR2A	enables	GO:0051378	GO_REF:0000117	IEA	ARBA:ARBA00043401	F	5-hydroxytryptamine receptor 2A	HTR2A|HTR2	protein	taxon:9606	20260727	UniProt		
UniProtKB	P28223	HTR2A	enables	GO:0051378	PMID:15831837	IDA		F	5-hydroxytryptamine receptor 2A	HTR2A|HTR2	protein	taxon:9606	20100624	UniProt		
UniProtKB	P28223	HTR2A	enables	GO:0051378	PMID:15862800	IDA		F	5-hydroxytryptamine receptor 2A	HTR2A|HTR2	protein	taxon:9606	20100621	UniProt		
UniProtKB	P28223	HTR2A	enables	GO:0051378	PMID:18703043	IDA		F	5-hydroxytryptamine receptor 2A	HTR2A|HTR2	protein	taxon:9606	20200702	UniProt		
UniProtKB	P28223	HTR2A	enables	GO:0051378	PMID:19057895	IDA		F	5-hydroxytryptamine receptor 2A	HTR2A|HTR2	protein	taxon:9606	20100609	UniProt		
UniProtKB	P28223	HTR2A	enables	GO:0051378	PMID:7582481	IDA		F	5-hydroxytryptamine receptor 2A	HTR2A|HTR2	protein	taxon:9606	20090324	MGI		
UniProtKB	P28223	HTR2A	enables	GO:0071886	GO_REF:0000117	IEA	ARBA:ARBA00097927	F	5-hydroxytryptamine receptor 2A	HTR2A|HTR2	protein	taxon:9606	20260727	UniProt		
UniProtKB	P28223	HTR2A	enables	GO:0071886	PMID:19057895	IDA		F	5-hydroxytryptamine receptor 2A	HTR2A|HTR2	protein	taxon:9606	20100917	UniProt		
UniProtKB	P28223	HTR2A	involved_in	GO:0001659	GO_REF:0000107	IEA	UniProtKB:P14842|ensembl:ENSRNOP00000013408	P	5-hydroxytryptamine receptor 2A	HTR2A|HTR2	protein	taxon:9606	20260724	Ensembl		
UniProtKB	P28223	HTR2A	involved_in	GO:0002720	GO_REF:0000107	IEA	UniProtKB:P14842|ensembl:ENSRNOP00000013408	P	5-hydroxytryptamine receptor 2A	HTR2A|HTR2	protein	taxon:9606	20260724	Ensembl		
UniProtKB	P28223	HTR2A	involved_in	GO:0006874	PMID:19057895	IDA		P	5-hydroxytryptamine receptor 2A	HTR2A|HTR2	protein	taxon:9606	20130821	UniProt		
UniProtKB	P28223	HTR2A	involved_in	GO:0007186	GO_REF:0000002	IEA	InterPro:IPR000276|InterPro:IPR000455|InterPro:IPR002231	P	5-hydroxytryptamine receptor 2A	HTR2A|HTR2	protein	taxon:9606	20260727	InterPro		
UniProtKB	P28223	HTR2A	involved_in	GO:0007187	GO_REF:0000033	IBA	PANTHER:PTN000664111|RGD:2851|RGD:62044|UniProtKB:A0A8V0XI02|UniProtKB:D3Y1H8|UniProtKB:E1C3Z3	P	5-hydroxytryptamine receptor 2A	HTR2A|HTR2	protein	taxon:9606	20240206	GO_Central		
UniProtKB	P28223	HTR2A	involved_in	GO:0007200	GO_REF:0000117	IEA	ARBA:ARBA00028140	P	5-hydroxytryptamine receptor 2A	HTR2A|HTR2	protein	taxon:9606	20260727	UniProt		
UniProtKB	P28223	HTR2A	involved_in	GO:0007204	GO_REF:0000107	IEA	UniProtKB:P14842|ensembl:ENSRNOP00000013408	P	5-hydroxytryptamine receptor 2A	HTR2A|HTR2	protein	taxon:9606	20260724	Ensembl		
UniProtKB	P28223	HTR2A	involved_in	GO:0007208	GO_REF:0000033	IBA	MGI:MGI:109323|MGI:MGI:96281|PANTHER:PTN008398567|RGD:2848|RGD:61800|UniProtKB:P28223|UniProtKB:P28335|UniProtKB:P41595	P	5-hydroxytryptamine receptor 2A	HTR2A|HTR2	protein	taxon:9606	20241120	GO_Central		
UniProtKB	P28223	HTR2A	involved_in	GO:0007208	GO_REF:0000107	IEA	UniProtKB:P14842|ensembl:ENSRNOP00000013408	P	5-hydroxytryptamine receptor 2A	HTR2A|HTR2	protein	taxon:9606	20260724	Ensembl		
UniProtKB	P28223	HTR2A	involved_in	GO:0007208	PMID:35084960	IDA		P	5-hydroxytryptamine receptor 2A	HTR2A|HTR2	protein	taxon:9606	20240620	UniProt		
UniProtKB	P28223	HTR2A	involved_in	GO:0007210	GO_REF:0000033	IBA	FB:FBgn0261929|PANTHER:PTN002385056	P	5-hydroxytryptamine receptor 2A	HTR2A|HTR2	protein	taxon:9606	20240206	GO_Central		
UniProtKB	P28223	HTR2A	involved_in	GO:0007210	PMID:9109547	TAS		P	5-hydroxytryptamine receptor 2A	HTR2A|HTR2	protein	taxon:9606	20030904	PINC		
UniProtKB	P28223	HTR2A	involved_in	GO:0007268	GO_REF:0000033	IBA	MGI:MGI:88398|MGI:MGI:94926|PANTHER:PTN000664111|RGD:2342|RGD:2522|RGD:2830|RGD:2846|WB:WBGene00001517	P	5-hydroxytryptamine receptor 2A	HTR2A|HTR2	protein	taxon:9606	20240731	GO_Central		
UniProtKB	P28223	HTR2A	involved_in	GO:0007268	PMID:9109547	TAS		P	5-hydroxytryptamine receptor 2A	HTR2A|HTR2	protein	taxon:9606	20030904	PINC		
UniProtKB	P28223	HTR2A	involved_in	GO:0007613	GO_REF:0000107	IEA	UniProtKB:P14842|ensembl:ENSRNOP00000013408	P	5-hydroxytryptamine receptor 2A	HTR2A|HTR2	protein	taxon:9606	20260724	Ensembl		
UniProtKB	P28223	HTR2A	involved_in	GO:0008284	GO_REF:0000107	IEA	UniProtKB:P14842|ensembl:ENSRNOP00000013408	P	5-hydroxytryptamine receptor 2A	HTR2A|HTR2	protein	taxon:9606	20260724	Ensembl		
UniProtKB	P28223	HTR2A	involved_in	GO:0009410	GO_REF:0000033	IBA	PANTHER:PTN002798140|RGD:61800|UniProtKB:O46635|UniProtKB:P28223	P	5-hydroxytryptamine receptor 2A	HTR2A|HTR2	protein	taxon:9606	20240206	GO_Central		
UniProtKB	P28223	HTR2A	involved_in	GO:0009410	GO_REF:0000107	IEA	UniProtKB:P14842|ensembl:ENSRNOP00000013408	P	5-hydroxytryptamine receptor 2A	HTR2A|HTR2	protein	taxon:9606	20260724	Ensembl		
UniProtKB	P28223	HTR2A	involved_in	GO:0009410	PMID:15862800	IDA		P	5-hydroxytryptamine receptor 2A	HTR2A|HTR2	protein	taxon:9606	20100621	UniProt		
UniProtKB	P28223	HTR2A	involved_in	GO:0010513	GO_REF:0000117	IEA	ARBA:ARBA00098439	P	5-hydroxytryptamine receptor 2A	HTR2A|HTR2	protein	taxon:9606	20260727	UniProt		
UniProtKB	P28223	HTR2A	involved_in	GO:0010513	PMID:19057895	IDA		P	5-hydroxytryptamine receptor 2A	HTR2A|HTR2	protein	taxon:9606	20130821	UniProt		
UniProtKB	P28223	HTR2A	involved_in	GO:0014059	GO_REF:0000107	IEA	UniProtKB:P14842|ensembl:ENSRNOP00000013408	P	5-hydroxytryptamine receptor 2A	HTR2A|HTR2	protein	taxon:9606	20260724	Ensembl		
UniProtKB	P28223	HTR2A	involved_in	GO:0014824	GO_REF:0000107	IEA	UniProtKB:P14842|ensembl:ENSRNOP00000013408	P	5-hydroxytryptamine receptor 2A	HTR2A|HTR2	protein	taxon:9606	20260724	Ensembl		
UniProtKB	P28223	HTR2A	involved_in	GO:0014832	GO_REF:0000107	IEA	UniProtKB:P14842|ensembl:ENSRNOP00000013408	P	5-hydroxytryptamine receptor 2A	HTR2A|HTR2	protein	taxon:9606	20260724	Ensembl		
UniProtKB	P28223	HTR2A	involved_in	GO:0031652	GO_REF:0000107	IEA	UniProtKB:P14842|ensembl:ENSRNOP00000013408	P	5-hydroxytryptamine receptor 2A	HTR2A|HTR2	protein	taxon:9606	20260724	Ensembl		
UniProtKB	P28223	HTR2A	involved_in	GO:0042220	GO_REF:0000107	IEA	UniProtKB:P14842|ensembl:ENSRNOP00000013408	P	5-hydroxytryptamine receptor 2A	HTR2A|HTR2	protein	taxon:9606	20260724	Ensembl		
UniProtKB	P28223	HTR2A	involved_in	GO:0043267	GO_REF:0000107	IEA	UniProtKB:P14842|ensembl:ENSRNOP00000013408	P	5-hydroxytryptamine receptor 2A	HTR2A|HTR2	protein	taxon:9606	20260724	Ensembl		
UniProtKB	P28223	HTR2A	involved_in	GO:0043525	GO_REF:0000107	IEA	UniProtKB:P14842|ensembl:ENSRNOP00000013408	P	5-hydroxytryptamine receptor 2A	HTR2A|HTR2	protein	taxon:9606	20260724	Ensembl		
UniProtKB	P28223	HTR2A	involved_in	GO:0045907	GO_REF:0000107	IEA	UniProtKB:P14842|ensembl:ENSRNOP00000013408	P	5-hydroxytryptamine receptor 2A	HTR2A|HTR2	protein	taxon:9606	20260724	Ensembl		
UniProtKB	P28223	HTR2A	involved_in	GO:0046960	GO_REF:0000107	IEA	UniProtKB:P14842|ensembl:ENSRNOP00000013408	P	5-hydroxytryptamine receptor 2A	HTR2A|HTR2	protein	taxon:9606	20260724	Ensembl		
UniProtKB	P28223	HTR2A	involved_in	GO:0048148	GO_REF:0000107	IEA	UniProtKB:P14842|ensembl:ENSRNOP00000013408	P	5-hydroxytryptamine receptor 2A	HTR2A|HTR2	protein	taxon:9606	20260724	Ensembl		
UniProtKB	P28223	HTR2A	involved_in	GO:0050729	GO_REF:0000107	IEA	UniProtKB:P14842|ensembl:ENSRNOP00000013408	P	5-hydroxytryptamine receptor 2A	HTR2A|HTR2	protein	taxon:9606	20260724	Ensembl		
UniProtKB	P28223	HTR2A	involved_in	GO:0050951	GO_REF:0000107	IEA	UniProtKB:P14842|ensembl:ENSRNOP00000013408	P	5-hydroxytryptamine receptor 2A	HTR2A|HTR2	protein	taxon:9606	20260724	Ensembl		
UniProtKB	P28223	HTR2A	involved_in	GO:0050965	GO_REF:0000107	IEA	UniProtKB:P14842|ensembl:ENSRNOP00000013408	P	5-hydroxytryptamine receptor 2A	HTR2A|HTR2	protein	taxon:9606	20260724	Ensembl		
UniProtKB	P28223	HTR2A	involved_in	GO:0050966	GO_REF:0000107	IEA	UniProtKB:P14842|ensembl:ENSRNOP00000013408	P	5-hydroxytryptamine receptor 2A	HTR2A|HTR2	protein	taxon:9606	20260724	Ensembl		
UniProtKB	P28223	HTR2A	involved_in	GO:0051209	GO_REF:0000033	IBA	PANTHER:PTN008398567|UniProtKB:O46635|UniProtKB:P28223|UniProtKB:P28335|UniProtKB:P41595	P	5-hydroxytryptamine receptor 2A	HTR2A|HTR2	protein	taxon:9606	20231128	GO_Central		
UniProtKB	P28223	HTR2A	involved_in	GO:0051209	GO_REF:0000117	IEA	ARBA:ARBA00028604	P	5-hydroxytryptamine receptor 2A	HTR2A|HTR2	protein	taxon:9606	20260727	UniProt		
UniProtKB	P28223	HTR2A	involved_in	GO:0051209	PMID:15862800	IDA		P	5-hydroxytryptamine receptor 2A	HTR2A|HTR2	protein	taxon:9606	20100621	UniProt		
UniProtKB	P28223	HTR2A	involved_in	GO:0051209	PMID:18703043	IMP		P	5-hydroxytryptamine receptor 2A	HTR2A|HTR2	protein	taxon:9606	20100609	UniProt		
UniProtKB	P28223	HTR2A	involved_in	GO:0051967	GO_REF:0000107	IEA	UniProtKB:P14842|ensembl:ENSRNOP00000013408	P	5-hydroxytryptamine receptor 2A	HTR2A|HTR2	protein	taxon:9606	20260724	Ensembl		
UniProtKB	P28223	HTR2A	involved_in	GO:0070374	GO_REF:0000107	IEA	UniProtKB:P14842|ensembl:ENSRNOP00000013408	P	5-hydroxytryptamine receptor 2A	HTR2A|HTR2	protein	taxon:9606	20260724	Ensembl		
UniProtKB	P28223	HTR2A	involved_in	GO:0070374	PMID:19057895	IDA		P	5-hydroxytryptamine receptor 2A	HTR2A|HTR2	protein	taxon:9606	20130821	UniProt		
UniProtKB	P28223	HTR2A	involved_in	GO:0098664	PMID:16517693	IDA		P	5-hydroxytryptamine receptor 2A	HTR2A|HTR2	protein	taxon:9606	20240613	UniProt		
UniProtKB	P28223	HTR2A	involved_in	GO:0098664	PMID:18703043	IDA		P	5-hydroxytryptamine receptor 2A	HTR2A|HTR2	protein	taxon:9606	20200703	UniProt		
UniProtKB	P28223	HTR2A	involved_in	GO:0098664	PMID:18703043	IMP		P	5-hydroxytryptamine receptor 2A	HTR2A|HTR2	protein	taxon:9606	20200703	UniProt		
UniProtKB	P28223	HTR2A	involved_in	GO:0099171	GO_REF:0000107	IEA	UniProtKB:P14842|ensembl:ENSRNOP00000013408	P	5-hydroxytryptamine receptor 2A	HTR2A|HTR2	protein	taxon:9606	20260724	Ensembl		
UniProtKB	P28223	HTR2A	involved_in	GO:1900119	GO_REF:0000107	IEA	UniProtKB:P14842|ensembl:ENSRNOP00000013408	P	5-hydroxytryptamine receptor 2A	HTR2A|HTR2	protein	taxon:9606	20260724	Ensembl		
UniProtKB	P28223	HTR2A	involved_in	GO:1901731	GO_REF:0000107	IEA	UniProtKB:P14842|ensembl:ENSRNOP00000013408	P	5-hydroxytryptamine receptor 2A	HTR2A|HTR2	protein	taxon:9606	20260724	Ensembl		
UniProtKB	P28223	HTR2A	involved_in	GO:2000573	GO_REF:0000107	IEA	UniProtKB:P14842|ensembl:ENSRNOP00000013408	P	5-hydroxytryptamine receptor 2A	HTR2A|HTR2	protein	taxon:9606	20260724	Ensembl		
UniProtKB	P28223	HTR2A	is_active_in	GO:0005886	GO_REF:0000033	IBA	FB:FBgn0000037|FB:FBgn0087012|MGI:MGI:107619|MGI:MGI:109246|MGI:MGI:109323|MGI:MGI:109521|MGI:MGI:88396|MGI:MGI:88398|MGI:MGI:96273|MGI:MGI:96274|MGI:MGI:99842|PANTHER:PTN000664111|RGD:2342|RGD:2343|RGD:2344|RGD:2518|RGD:2522|RGD:2830|RGD:2845|RGD:2846|RGD:2847|RGD:2848|RGD:2851|RGD:61800|RGD:61801|RGD:620023|RGD:71034|RGD:71083|UniProtKB:A0A5F7ZKY2|UniProtKB:O46635|UniProtKB:P08172|UniProtKB:P08173|UniProtKB:P08908|UniProtKB:P20309|UniProtKB:P21917|UniProtKB:P28221|UniProtKB:P28222|UniProtKB:P28223|UniProtKB:P28335|UniProtKB:P28566|UniProtKB:P30372|UniProtKB:P30546|UniProtKB:P30939|UniProtKB:P34969|UniProtKB:P35367|UniProtKB:P41595|UniProtKB:P47898|UniProtKB:P50406|UniProtKB:Q13639|UniProtKB:Q9H3N8|WB:WBGene00001517|WB:WBGene00001519|WB:WBGene00004776	C	5-hydroxytryptamine receptor 2A	HTR2A|HTR2	protein	taxon:9606	20260529	GO_Central		
UniProtKB	P28223	HTR2A	is_active_in	GO:0030425	GO_REF:0000033	IBA	PANTHER:PTN000664111|RGD:2342|RGD:2343|RGD:2518|RGD:2522|RGD:2851|RGD:61800|RGD:61801|RGD:620023|RGD:62044|RGD:71034	C	5-hydroxytryptamine receptor 2A	HTR2A|HTR2	protein	taxon:9606	20240731	GO_Central		
UniProtKB	P28223	HTR2A	is_active_in	GO:0042734	GO_REF:0000107	IEA	UniProtKB:P14842|ensembl:ENSRNOP00000013408	C	5-hydroxytryptamine receptor 2A	HTR2A|HTR2	protein	taxon:9606	20260724	Ensembl		
UniProtKB	P28223	HTR2A	is_active_in	GO:0045211	GO_REF:0000107	IEA	UniProtKB:P14842|ensembl:ENSRNOP00000013408	C	5-hydroxytryptamine receptor 2A	HTR2A|HTR2	protein	taxon:9606	20260724	Ensembl		
UniProtKB	P28223	HTR2A	is_active_in	GO:0098978	GO_REF:0000107	IEA	UniProtKB:P14842|ensembl:ENSRNOP00000013408	C	5-hydroxytryptamine receptor 2A	HTR2A|HTR2	protein	taxon:9606	20260724	Ensembl		
UniProtKB	P28223	HTR2A	located_in	GO:0005883	GO_REF:0000107	IEA	UniProtKB:P14842|ensembl:ENSRNOP00000013408	C	5-hydroxytryptamine receptor 2A	HTR2A|HTR2	protein	taxon:9606	20260724	Ensembl		
UniProtKB	P28223	HTR2A	located_in	GO:0005886	GO_REF:0000002	IEA	InterPro:IPR000455|InterPro:IPR002231	C	5-hydroxytryptamine receptor 2A	HTR2A|HTR2	protein	taxon:9606	20260727	InterPro		
UniProtKB	P28223	HTR2A	located_in	GO:0005886	GO_REF:0000044	IEA	UniProtKB-SubCell:SL-0039	C	5-hydroxytryptamine receptor 2A	HTR2A|HTR2	protein	taxon:9606	20260727	UniProt		
UniProtKB	P28223	HTR2A	located_in	GO:0005886	GO_REF:0000107	IEA	UniProtKB:P14842|ensembl:ENSRNOP00000013408	C	5-hydroxytryptamine receptor 2A	HTR2A|HTR2	protein	taxon:9606	20260724	Ensembl		
UniProtKB	P28223	HTR2A	located_in	GO:0005886	GO_REF:0000117	IEA	ARBA:ARBA00027801	C	5-hydroxytryptamine receptor 2A	HTR2A|HTR2	protein	taxon:9606	20260727	UniProt		
UniProtKB	P28223	HTR2A	located_in	GO:0005886	PMID:15862800	IDA		C	5-hydroxytryptamine receptor 2A	HTR2A|HTR2	protein	taxon:9606	20100621	UniProt		
UniProtKB	P28223	HTR2A	located_in	GO:0005886	PMID:18703043	IDA		C	5-hydroxytryptamine receptor 2A	HTR2A|HTR2	protein	taxon:9606	20100609	UniProt		
UniProtKB	P28223	HTR2A	located_in	GO:0005886	PMID:28129538	EXP		C	5-hydroxytryptamine receptor 2A	HTR2A|HTR2	protein	taxon:9606	20251027	UniProt		
UniProtKB	P28223	HTR2A	located_in	GO:0005886	PMID:9109547	TAS		C	5-hydroxytryptamine receptor 2A	HTR2A|HTR2	protein	taxon:9606	20030904	PINC		
UniProtKB	P28223	HTR2A	located_in	GO:0005886	Reactome:R-HSA-379048	TAS		C	5-hydroxytryptamine receptor 2A	HTR2A|HTR2	protein	taxon:9606	20130528	Reactome		
UniProtKB	P28223	HTR2A	located_in	GO:0005886	Reactome:R-HSA-390930	TAS		C	5-hydroxytryptamine receptor 2A	HTR2A|HTR2	protein	taxon:9606	20130528	Reactome		
UniProtKB	P28223	HTR2A	located_in	GO:0005886	Reactome:R-HSA-749448	TAS		C	5-hydroxytryptamine receptor 2A	HTR2A|HTR2	protein	taxon:9606	20130528	Reactome		
UniProtKB	P28223	HTR2A	located_in	GO:0005886	Reactome:R-HSA-749452	TAS		C	5-hydroxytryptamine receptor 2A	HTR2A|HTR2	protein	taxon:9606	20130528	Reactome		
UniProtKB	P28223	HTR2A	located_in	GO:0005901	GO_REF:0000044	IEA	UniProtKB-SubCell:SL-0035	C	5-hydroxytryptamine receptor 2A	HTR2A|HTR2	protein	taxon:9606	20260727	UniProt		
UniProtKB	P28223	HTR2A	located_in	GO:0016020	GO_REF:0000002	IEA	InterPro:IPR000276|InterPro:IPR017452	C	5-hydroxytryptamine receptor 2A	HTR2A|HTR2	protein	taxon:9606	20260727	InterPro		
UniProtKB	P28223	HTR2A	located_in	GO:0030424	GO_REF:0000044	IEA	UniProtKB-SubCell:SL-0279	C	5-hydroxytryptamine receptor 2A	HTR2A|HTR2	protein	taxon:9606	20260727	UniProt		
UniProtKB	P28223	HTR2A	located_in	GO:0030425	GO_REF:0000044	IEA	UniProtKB-SubCell:SL-0283	C	5-hydroxytryptamine receptor 2A	HTR2A|HTR2	protein	taxon:9606	20260727	UniProt		
UniProtKB	P28223	HTR2A	located_in	GO:0030425	GO_REF:0000107	IEA	UniProtKB:P14842|ensembl:ENSRNOP00000013408	C	5-hydroxytryptamine receptor 2A	HTR2A|HTR2	protein	taxon:9606	20260724	Ensembl		
UniProtKB	P28223	HTR2A	located_in	GO:0031410	GO_REF:0000024	ISS	UniProtKB:P14842	C	5-hydroxytryptamine receptor 2A	HTR2A|HTR2	protein	taxon:9606	20251027	UniProt		
UniProtKB	P28223	HTR2A	located_in	GO:0031410	GO_REF:0000044	IEA	UniProtKB-SubCell:SL-0088	C	5-hydroxytryptamine receptor 2A	HTR2A|HTR2	protein	taxon:9606	20260727	UniProt		
UniProtKB	P28223	HTR2A	located_in	GO:0043025	GO_REF:0000107	IEA	UniProtKB:P14842|ensembl:ENSRNOP00000013408	C	5-hydroxytryptamine receptor 2A	HTR2A|HTR2	protein	taxon:9606	20260724	Ensembl		
UniProtKB	P28223	HTR2A	located_in	GO:0043198	GO_REF:0000107	IEA	UniProtKB:P14842|ensembl:ENSRNOP00000013408	C	5-hydroxytryptamine receptor 2A	HTR2A|HTR2	protein	taxon:9606	20260724	Ensembl		
UniProtKB	P28223	HTR2A	located_in	GO:0070852	GO_REF:0000107	IEA	UniProtKB:P14842|ensembl:ENSRNOP00000013408	C	5-hydroxytryptamine receptor 2A	HTR2A|HTR2	protein	taxon:9606	20260724	Ensembl		
UniProtKB	P28223	HTR2A	located_in	GO:0098793	GO_REF:0000024	ISS	UniProtKB:P14842	C	5-hydroxytryptamine receptor 2A	HTR2A|HTR2	protein	taxon:9606	20251027	UniProt		
UniProtKB	P28223	HTR2A	located_in	GO:0098793	GO_REF:0000044	IEA	UniProtKB-SubCell:SL-0516	C	5-hydroxytryptamine receptor 2A	HTR2A|HTR2	protein	taxon:9606	20260727	UniProt		
UniProtKB	P28223	HTR2A	part_of	GO:0098666	GO_REF:0000117	IEA	ARBA:ARBA00098284	C	5-hydroxytryptamine receptor 2A	HTR2A|HTR2	protein	taxon:9606	20260727	UniProt		
UniProtKB	P28223	HTR2A	part_of	GO:0098666	PMID:18703043	IDA		C	5-hydroxytryptamine receptor 2A	HTR2A|HTR2	protein	taxon:9606	20200703	UniProt		
UniProtKB	P28288	ABCD3	enables	GO:0005324	GO_REF:0000002	IEA	InterPro:IPR005283	F	ATP-binding cassette sub-family D member 3	ABCD3|PMP70|PXMP1	protein	taxon:9606	20260727	InterPro		
UniProtKB	P28288	ABCD3	enables	GO:0005324	GO_REF:0000033	IBA	MGI:MGI:1349215|MGI:MGI:1349467|PANTHER:PTN004256010|SGD:S000001671|SGD:S000006068|UniProtKB:P28288|UniProtKB:P33897	F	ATP-binding cassette sub-family D member 3	ABCD3|PMP70|PXMP1	protein	taxon:9606	20250902	GO_Central		
UniProtKB	P28288	ABCD3	enables	GO:0005324	PMID:24333844	IMP		F	ATP-binding cassette sub-family D member 3	ABCD3|PMP70|PXMP1	protein	taxon:9606	20210531	UniProt		
UniProtKB	P28288	ABCD3	enables	GO:0005515	PMID:10551832	IPI	UniProtKB:P33897	F	ATP-binding cassette sub-family D member 3	ABCD3|PMP70|PXMP1	protein	taxon:9606	20260725	IntAct		
UniProtKB	P28288	ABCD3	enables	GO:0005515	PMID:10551832	IPI	UniProtKB:Q61285	F	ATP-binding cassette sub-family D member 3	ABCD3|PMP70|PXMP1	protein	taxon:9606	20210309	UniProt		
UniProtKB	P28288	ABCD3	enables	GO:0005515	PMID:10704444	IPI	UniProtKB:P40855	F	ATP-binding cassette sub-family D member 3	ABCD3|PMP70|PXMP1	protein	taxon:9606	20050606	UniProt		
UniProtKB	P28288	ABCD3	enables	GO:0005515	PMID:10704444	IPI	UniProtKB:P40855	F	ATP-binding cassette sub-family D member 3	ABCD3|PMP70|PXMP1	protein	taxon:9606	20260725	IntAct		
UniProtKB	P28288	ABCD3	enables	GO:0005515	PMID:10777694	IPI	UniProtKB:P40855	F	ATP-binding cassette sub-family D member 3	ABCD3|PMP70|PXMP1	protein	taxon:9606	20120420	UniProt		
UniProtKB	P28288	ABCD3	enables	GO:0005515	PMID:11453642	IPI	UniProtKB:P40855	F	ATP-binding cassette sub-family D member 3	ABCD3|PMP70|PXMP1	protein	taxon:9606	20120215	UniProt		
UniProtKB	P28288	ABCD3	enables	GO:0005515	PMID:11590176	IPI	UniProtKB:P40855	F	ATP-binding cassette sub-family D member 3	ABCD3|PMP70|PXMP1	protein	taxon:9606	20120123	UniProt		
UniProtKB	P28288	ABCD3	enables	GO:0005515	PMID:11883941	IPI	UniProtKB:P40855-1	F	ATP-binding cassette sub-family D member 3	ABCD3|PMP70|PXMP1	protein	taxon:9606	20070912	UniProt		
UniProtKB	P28288	ABCD3	enables	GO:0005515	PMID:11883941	IPI	UniProtKB:P40855-2	F	ATP-binding cassette sub-family D member 3	ABCD3|PMP70|PXMP1	protein	taxon:9606	20070912	UniProt		
UniProtKB	P28288	ABCD3	enables	GO:0005515	PMID:11883941	IPI	UniProtKB:P40855-4	F	ATP-binding cassette sub-family D member 3	ABCD3|PMP70|PXMP1	protein	taxon:9606	20070912	UniProt		
UniProtKB	P28288	ABCD3	enables	GO:0005515	PMID:14709540	IPI	UniProtKB:P40855	F	ATP-binding cassette sub-family D member 3	ABCD3|PMP70|PXMP1	protein	taxon:9606	20260725	IntAct		
UniProtKB	P28288	ABCD3	enables	GO:0005515	PMID:16344115	IPI	UniProtKB:P40855	F	ATP-binding cassette sub-family D member 3	ABCD3|PMP70|PXMP1	protein	taxon:9606	20120302	UniProt		
UniProtKB	P28288	ABCD3	enables	GO:0005515	PMID:17609205	IPI	UniProtKB:P33897	F	ATP-binding cassette sub-family D member 3	ABCD3|PMP70|PXMP1	protein	taxon:9606	20120420	UniProt		
UniProtKB	P28288	ABCD3	enables	GO:0005515	PMID:21102411	IPI	UniProtKB:P40855	F	ATP-binding cassette sub-family D member 3	ABCD3|PMP70|PXMP1	protein	taxon:9606	20260725	IntAct		
UniProtKB	P28288	ABCD3	enables	GO:0005524	GO_REF:0000002	IEA	InterPro:IPR003439|InterPro:IPR005283|InterPro:IPR011527|InterPro:IPR017871|InterPro:IPR036640	F	ATP-binding cassette sub-family D member 3	ABCD3|PMP70|PXMP1	protein	taxon:9606	20260727	InterPro		
UniProtKB	P28288	ABCD3	enables	GO:0005524	GO_REF:0000033	IBA	PANTHER:PTN004256010|RGD:1562128|RGD:2007|UniProtKB:P28288|UniProtKB:P33897	F	ATP-binding cassette sub-family D member 3	ABCD3|PMP70|PXMP1	protein	taxon:9606	20200625	GO_Central		
UniProtKB	P28288	ABCD3	enables	GO:0005524	GO_REF:0000107	IEA	UniProtKB:P16970|ensembl:ENSRNOP00000016739	F	ATP-binding cassette sub-family D member 3	ABCD3|PMP70|PXMP1	protein	taxon:9606	20260724	Ensembl		
UniProtKB	P28288	ABCD3	enables	GO:0005524	PMID:11248239	IDA		F	ATP-binding cassette sub-family D member 3	ABCD3|PMP70|PXMP1	protein	taxon:9606	20120215	UniProt		
UniProtKB	P28288	ABCD3	enables	GO:0016887	GO_REF:0000002	IEA	InterPro:IPR003439|InterPro:IPR017871	F	ATP-binding cassette sub-family D member 3	ABCD3|PMP70|PXMP1	protein	taxon:9606	20260727	InterPro		
UniProtKB	P28288	ABCD3	enables	GO:0016887	PMID:11248239	IDA		F	ATP-binding cassette sub-family D member 3	ABCD3|PMP70|PXMP1	protein	taxon:9606	20120215	UniProt		
UniProtKB	P28288	ABCD3	enables	GO:0016887	PMID:11248239	IDA		F	ATP-binding cassette sub-family D member 3	ABCD3|PMP70|PXMP1	protein	taxon:9606	20210528	UniProt		
UniProtKB	P28288	ABCD3	enables	GO:0016887	PMID:29397936	IDA		F	ATP-binding cassette sub-family D member 3	ABCD3|PMP70|PXMP1	protein	taxon:9606	20210528	UniProt		
UniProtKB	P28288	ABCD3	enables	GO:0042626	GO_REF:0000002	IEA	InterPro:IPR005283	F	ATP-binding cassette sub-family D member 3	ABCD3|PMP70|PXMP1	protein	taxon:9606	20260727	InterPro		
UniProtKB	P28288	ABCD3	enables	GO:0042626	GO_REF:0000033	IBA	PANTHER:PTN008319914|SGD:S000001671|SGD:S000006068|UniProtKB:O14678|UniProtKB:P28288|UniProtKB:P33897|UniProtKB:Q9UBJ2	F	ATP-binding cassette sub-family D member 3	ABCD3|PMP70|PXMP1	protein	taxon:9606	20251209	GO_Central		
UniProtKB	P28288	ABCD3	enables	GO:0042626	PMID:29397936	IDA		F	ATP-binding cassette sub-family D member 3	ABCD3|PMP70|PXMP1	protein	taxon:9606	20210528	UniProt		
UniProtKB	P28288	ABCD3	enables	GO:0042802	GO_REF:0000107	IEA	UniProtKB:P16970|ensembl:ENSRNOP00000016739	F	ATP-binding cassette sub-family D member 3	ABCD3|PMP70|PXMP1	protein	taxon:9606	20260724	Ensembl		
UniProtKB	P28288	ABCD3	enables	GO:0042803	PMID:17609205	IDA		F	ATP-binding cassette sub-family D member 3	ABCD3|PMP70|PXMP1	protein	taxon:9606	20120420	UniProt		
UniProtKB	P28288	ABCD3	enables	GO:0047617	PMID:29397936	IDA		F	ATP-binding cassette sub-family D member 3	ABCD3|PMP70|PXMP1	protein	taxon:9606	20210528	UniProt		
UniProtKB	P28288	ABCD3	enables	GO:0052817	PMID:29397936	EXP		F	ATP-binding cassette sub-family D member 3	ABCD3|PMP70|PXMP1	protein	taxon:9606	20240916	UniProt		
UniProtKB	P28288	ABCD3	enables	GO:0140359	GO_REF:0000002	IEA	InterPro:IPR011527	F	ATP-binding cassette sub-family D member 3	ABCD3|PMP70|PXMP1	protein	taxon:9606	20260727	InterPro		
UniProtKB	P28288	ABCD3	involved_in	GO:0000038	PMID:29397936	IDA		P	ATP-binding cassette sub-family D member 3	ABCD3|PMP70|PXMP1	protein	taxon:9606	20210528	UniProt		
UniProtKB	P28288	ABCD3	involved_in	GO:0006633	PMID:25168382	IMP		P	ATP-binding cassette sub-family D member 3	ABCD3|PMP70|PXMP1	protein	taxon:9606	20150427	UniProt		
UniProtKB	P28288	ABCD3	involved_in	GO:0006635	GO_REF:0000033	IBA	AGI_LocusCode:AT4G39850|MGI:MGI:1349215|MGI:MGI:1349467|PANTHER:PTN004256010|SGD:S000001671|SGD:S000006068|UniProtKB:P28288|UniProtKB:P33897|UniProtKB:Q9UBJ2	P	ATP-binding cassette sub-family D member 3	ABCD3|PMP70|PXMP1	protein	taxon:9606	20250902	GO_Central		
UniProtKB	P28288	ABCD3	involved_in	GO:0006635	PMID:24333844	IDA		P	ATP-binding cassette sub-family D member 3	ABCD3|PMP70|PXMP1	protein	taxon:9606	20210309	UniProt		
UniProtKB	P28288	ABCD3	involved_in	GO:0006635	PMID:9425230	IGI	UniProtKB:P33897	P	ATP-binding cassette sub-family D member 3	ABCD3|PMP70|PXMP1	protein	taxon:9606	20120423	UniProt	has_input(CHEBI:28866)	
UniProtKB	P28288	ABCD3	involved_in	GO:0006699	GO_REF:0000024	ISS	UniProtKB:P55096	P	ATP-binding cassette sub-family D member 3	ABCD3|PMP70|PXMP1	protein	taxon:9606	20210531	UniProt		
UniProtKB	P28288	ABCD3	involved_in	GO:0006699	GO_REF:0000107	IEA	UniProtKB:P55096|ensembl:ENSMUSP00000029770	P	ATP-binding cassette sub-family D member 3	ABCD3|PMP70|PXMP1	protein	taxon:9606	20260724	Ensembl		
UniProtKB	P28288	ABCD3	involved_in	GO:0006869	GO_REF:0000107	IEA	UniProtKB:P55096|ensembl:ENSMUSP00000029770	P	ATP-binding cassette sub-family D member 3	ABCD3|PMP70|PXMP1	protein	taxon:9606	20260724	Ensembl		
UniProtKB	P28288	ABCD3	involved_in	GO:0007031	GO_REF:0000033	IBA	PANTHER:PTN004256010|UniProtKB:P28288|UniProtKB:P33897	P	ATP-binding cassette sub-family D member 3	ABCD3|PMP70|PXMP1	protein	taxon:9606	20200625	GO_Central		
UniProtKB	P28288	ABCD3	involved_in	GO:0007031	PMID:9425230	IDA		P	ATP-binding cassette sub-family D member 3	ABCD3|PMP70|PXMP1	protein	taxon:9606	20120423	UniProt	part_of(CL:0002620)	
UniProtKB	P28288	ABCD3	involved_in	GO:0007031	PMID:9765053	IMP		P	ATP-binding cassette sub-family D member 3	ABCD3|PMP70|PXMP1	protein	taxon:9606	20121024	UniProt		
UniProtKB	P28288	ABCD3	involved_in	GO:0009410	GO_REF:0000107	IEA	UniProtKB:P16970|ensembl:ENSRNOP00000016739	P	ATP-binding cassette sub-family D member 3	ABCD3|PMP70|PXMP1	protein	taxon:9606	20260724	Ensembl		
UniProtKB	P28288	ABCD3	involved_in	GO:0015721	GO_REF:0000024	ISS	UniProtKB:P55096	P	ATP-binding cassette sub-family D member 3	ABCD3|PMP70|PXMP1	protein	taxon:9606	20210531	UniProt		
UniProtKB	P28288	ABCD3	involved_in	GO:0015721	GO_REF:0000107	IEA	UniProtKB:P55096|ensembl:ENSMUSP00000029770	P	ATP-binding cassette sub-family D member 3	ABCD3|PMP70|PXMP1	protein	taxon:9606	20260724	Ensembl		
UniProtKB	P28288	ABCD3	involved_in	GO:0015910	GO_REF:0000002	IEA	InterPro:IPR005283	P	ATP-binding cassette sub-family D member 3	ABCD3|PMP70|PXMP1	protein	taxon:9606	20260727	InterPro		
UniProtKB	P28288	ABCD3	involved_in	GO:0015910	GO_REF:0000033	IBA	PANTHER:PTN004256010|SGD:S000001671|SGD:S000006068|UniProtKB:P28288|UniProtKB:P33897	P	ATP-binding cassette sub-family D member 3	ABCD3|PMP70|PXMP1	protein	taxon:9606	20250902	GO_Central		
UniProtKB	P28288	ABCD3	involved_in	GO:0015910	PMID:24333844	IMP		P	ATP-binding cassette sub-family D member 3	ABCD3|PMP70|PXMP1	protein	taxon:9606	20210531	UniProt		
UniProtKB	P28288	ABCD3	involved_in	GO:0042760	GO_REF:0000033	IBA	MGI:MGI:1349215|MGI:MGI:1349467|PANTHER:PTN004256010|RGD:1562128|RGD:69244|SGD:S000001671|SGD:S000006068|UniProtKB:P28288|UniProtKB:P33897|UniProtKB:Q9UBJ2	P	ATP-binding cassette sub-family D member 3	ABCD3|PMP70|PXMP1	protein	taxon:9606	20250902	GO_Central		
UniProtKB	P28288	ABCD3	involved_in	GO:0042760	PMID:9425230	IGI	UniProtKB:P33897	P	ATP-binding cassette sub-family D member 3	ABCD3|PMP70|PXMP1	protein	taxon:9606	20120423	UniProt		
UniProtKB	P28288	ABCD3	involved_in	GO:0055085	GO_REF:0000002	IEA	InterPro:IPR011527	P	ATP-binding cassette sub-family D member 3	ABCD3|PMP70|PXMP1	protein	taxon:9606	20260727	InterPro		
UniProtKB	P28288	ABCD3	involved_in	GO:1903512	GO_REF:0000024	ISS	UniProtKB:P55096	P	ATP-binding cassette sub-family D member 3	ABCD3|PMP70|PXMP1	protein	taxon:9606	20210531	UniProt		
UniProtKB	P28288	ABCD3	involved_in	GO:1903512	GO_REF:0000107	IEA	UniProtKB:P55096|ensembl:ENSMUSP00000029770	P	ATP-binding cassette sub-family D member 3	ABCD3|PMP70|PXMP1	protein	taxon:9606	20260724	Ensembl		
UniProtKB	P28288	ABCD3	is_active_in	GO:0005778	GO_REF:0000033	IBA	AGI_LocusCode:AT4G39850|MGI:MGI:1349215|MGI:MGI:1349216|MGI:MGI:1349467|PANTHER:PTN004256010|RGD:1562128|RGD:2007|RGD:69244|SGD:S000001671|SGD:S000006068|UniProtKB:P28288|UniProtKB:P33897|UniProtKB:Q386J8|UniProtKB:Q57Y09|UniProtKB:Q9UBJ2	C	ATP-binding cassette sub-family D member 3	ABCD3|PMP70|PXMP1	protein	taxon:9606	20260528	GO_Central		
UniProtKB	P28288	ABCD3	located_in	GO:0005739	GO_REF:0000107	IEA	UniProtKB:P16970|ensembl:ENSRNOP00000016739	C	ATP-binding cassette sub-family D member 3	ABCD3|PMP70|PXMP1	protein	taxon:9606	20260724	Ensembl		
UniProtKB	P28288	ABCD3	located_in	GO:0005777	GO_REF:0000002	IEA	InterPro:IPR005283	C	ATP-binding cassette sub-family D member 3	ABCD3|PMP70|PXMP1	protein	taxon:9606	20260727	InterPro		
UniProtKB	P28288	ABCD3	located_in	GO:0005777	GO_REF:0000052	IDA		C	ATP-binding cassette sub-family D member 3	ABCD3|PMP70|PXMP1	protein	taxon:9606	20251115	HPA		
UniProtKB	P28288	ABCD3	located_in	GO:0005777	GO_REF:0000107	IEA	UniProtKB:P16970|ensembl:ENSRNOP00000016739	C	ATP-binding cassette sub-family D member 3	ABCD3|PMP70|PXMP1	protein	taxon:9606	20260724	Ensembl		
UniProtKB	P28288	ABCD3	located_in	GO:0005777	GO_REF:0000107	IEA	UniProtKB:P55096|ensembl:ENSMUSP00000029770	C	ATP-binding cassette sub-family D member 3	ABCD3|PMP70|PXMP1	protein	taxon:9606	20260724	Ensembl		
UniProtKB	P28288	ABCD3	located_in	GO:0005777	GO_REF:0000117	IEA	ARBA:ARBA00028589	C	ATP-binding cassette sub-family D member 3	ABCD3|PMP70|PXMP1	protein	taxon:9606	20260727	UniProt		
UniProtKB	P28288	ABCD3	located_in	GO:0005777	PMID:10704444	IDA		C	ATP-binding cassette sub-family D member 3	ABCD3|PMP70|PXMP1	protein	taxon:9606	20050606	UniProt		
UniProtKB	P28288	ABCD3	located_in	GO:0005777	PMID:11453642	IDA		C	ATP-binding cassette sub-family D member 3	ABCD3|PMP70|PXMP1	protein	taxon:9606	20120215	UniProt		
UniProtKB	P28288	ABCD3	located_in	GO:0005777	PMID:16344115	IDA		C	ATP-binding cassette sub-family D member 3	ABCD3|PMP70|PXMP1	protein	taxon:9606	20120302	UniProt		
UniProtKB	P28288	ABCD3	located_in	GO:0005777	PMID:17542813	IDA		C	ATP-binding cassette sub-family D member 3	ABCD3|PMP70|PXMP1	protein	taxon:9606	20120918	UniProt		
UniProtKB	P28288	ABCD3	located_in	GO:0005777	PMID:19479899	IDA		C	ATP-binding cassette sub-family D member 3	ABCD3|PMP70|PXMP1	protein	taxon:9606	20120427	UniProt	part_of(CL:0002620)	
UniProtKB	P28288	ABCD3	located_in	GO:0005777	PMID:20007743	IDA		C	ATP-binding cassette sub-family D member 3	ABCD3|PMP70|PXMP1	protein	taxon:9606	20120918	UniProt		
UniProtKB	P28288	ABCD3	located_in	GO:0005777	PMID:24333844	IDA		C	ATP-binding cassette sub-family D member 3	ABCD3|PMP70|PXMP1	protein	taxon:9606	20210528	UniProt		
UniProtKB	P28288	ABCD3	located_in	GO:0005777	PMID:9425230	IDA		C	ATP-binding cassette sub-family D member 3	ABCD3|PMP70|PXMP1	protein	taxon:9606	20120420	UniProt	part_of(CL:0002620)	
UniProtKB	P28288	ABCD3	located_in	GO:0005777	PMID:9922452	IDA		C	ATP-binding cassette sub-family D member 3	ABCD3|PMP70|PXMP1	protein	taxon:9606	20070604	MGI		
UniProtKB	P28288	ABCD3	located_in	GO:0005778	GO_REF:0000044	IEA	UniProtKB-SubCell:SL-0203	C	ATP-binding cassette sub-family D member 3	ABCD3|PMP70|PXMP1	protein	taxon:9606	20260727	UniProt		
UniProtKB	P28288	ABCD3	located_in	GO:0005778	GO_REF:0000107	IEA	UniProtKB:P16970|ensembl:ENSRNOP00000016739	C	ATP-binding cassette sub-family D member 3	ABCD3|PMP70|PXMP1	protein	taxon:9606	20260724	Ensembl		
UniProtKB	P28288	ABCD3	located_in	GO:0005778	GO_REF:0000107	IEA	UniProtKB:P55096|ensembl:ENSMUSP00000029770	C	ATP-binding cassette sub-family D member 3	ABCD3|PMP70|PXMP1	protein	taxon:9606	20260724	Ensembl		
UniProtKB	P28288	ABCD3	located_in	GO:0005778	PMID:10704444	EXP		C	ATP-binding cassette sub-family D member 3	ABCD3|PMP70|PXMP1	protein	taxon:9606	20240916	UniProt		
UniProtKB	P28288	ABCD3	located_in	GO:0005778	PMID:16344115	EXP		C	ATP-binding cassette sub-family D member 3	ABCD3|PMP70|PXMP1	protein	taxon:9606	20240916	UniProt		
UniProtKB	P28288	ABCD3	located_in	GO:0005778	PMID:17609205	IDA		C	ATP-binding cassette sub-family D member 3	ABCD3|PMP70|PXMP1	protein	taxon:9606	20120420	UniProt		
UniProtKB	P28288	ABCD3	located_in	GO:0005778	PMID:17761678	EXP		C	ATP-binding cassette sub-family D member 3	ABCD3|PMP70|PXMP1	protein	taxon:9606	20240916	UniProt		
UniProtKB	P28288	ABCD3	located_in	GO:0005778	PMID:24333844	EXP		C	ATP-binding cassette sub-family D member 3	ABCD3|PMP70|PXMP1	protein	taxon:9606	20240916	UniProt		
UniProtKB	P28288	ABCD3	located_in	GO:0005778	PMID:29397936	EXP		C	ATP-binding cassette sub-family D member 3	ABCD3|PMP70|PXMP1	protein	taxon:9606	20240916	UniProt		
UniProtKB	P28288	ABCD3	located_in	GO:0005778	Reactome:R-HSA-382575	TAS		C	ATP-binding cassette sub-family D member 3	ABCD3|PMP70|PXMP1	protein	taxon:9606	20250217	Reactome		
UniProtKB	P28288	ABCD3	located_in	GO:0005778	Reactome:R-HSA-382613	TAS		C	ATP-binding cassette sub-family D member 3	ABCD3|PMP70|PXMP1	protein	taxon:9606	20250217	Reactome		
UniProtKB	P28288	ABCD3	located_in	GO:0005778	Reactome:R-HSA-9603775	TAS		C	ATP-binding cassette sub-family D member 3	ABCD3|PMP70|PXMP1	protein	taxon:9606	20250217	Reactome		
UniProtKB	P28288	ABCD3	located_in	GO:0005782	PMID:9765053	IDA		C	ATP-binding cassette sub-family D member 3	ABCD3|PMP70|PXMP1	protein	taxon:9606	20121024	UniProt		
UniProtKB	P28288	ABCD3	located_in	GO:0005829	Reactome:R-HSA-382613	TAS		C	ATP-binding cassette sub-family D member 3	ABCD3|PMP70|PXMP1	protein	taxon:9606	20250217	Reactome		
UniProtKB	P28288	ABCD3	located_in	GO:0005829	Reactome:R-HSA-9603775	TAS		C	ATP-binding cassette sub-family D member 3	ABCD3|PMP70|PXMP1	protein	taxon:9606	20250217	Reactome		
UniProtKB	P28288	ABCD3	located_in	GO:0005829	Reactome:R-HSA-9603784	TAS		C	ATP-binding cassette sub-family D member 3	ABCD3|PMP70|PXMP1	protein	taxon:9606	20250217	Reactome		
UniProtKB	P28288	ABCD3	located_in	GO:0005829	Reactome:R-HSA-9603804	TAS		C	ATP-binding cassette sub-family D member 3	ABCD3|PMP70|PXMP1	protein	taxon:9606	20250217	Reactome		
UniProtKB	P28288	ABCD3	located_in	GO:0016020	GO_REF:0000002	IEA	InterPro:IPR005283|InterPro:IPR011527|InterPro:IPR036640	C	ATP-binding cassette sub-family D member 3	ABCD3|PMP70|PXMP1	protein	taxon:9606	20260727	InterPro		
UniProtKB	P28288	ABCD3	located_in	GO:0016020	PMID:19946888	HDA		C	ATP-binding cassette sub-family D member 3	ABCD3|PMP70|PXMP1	protein	taxon:9606	20140627	UniProt		
UniProtKB	P28289	TMOD1	colocalizes_with	GO:0008180	PMID:18850735	IDA		C	Tropomodulin-1	TMOD1|D9S57E|TMOD	protein	taxon:9606	20110518	UniProt		
UniProtKB	P28289	TMOD1	enables	GO:0003779	GO_REF:0000033	IBA	PANTHER:PTN000855822|RGD:61948|UniProtKB:P28289|UniProtKB:Q0VAK6|UniProtKB:Q6P5Q4	F	Tropomodulin-1	TMOD1|D9S57E|TMOD	protein	taxon:9606	20251127	GO_Central		
UniProtKB	P28289	TMOD1	enables	GO:0003779	PMID:26370058	IDA		F	Tropomodulin-1	TMOD1|D9S57E|TMOD	protein	taxon:9606	20160613	UniProt		
UniProtKB	P28289	TMOD1	enables	GO:0005523	GO_REF:0000002	IEA	InterPro:IPR004934	F	Tropomodulin-1	TMOD1|D9S57E|TMOD	protein	taxon:9606	20260727	InterPro		
UniProtKB	P28289	TMOD1	enables	GO:0005523	GO_REF:0000033	IBA	MGI:MGI:1355285|MGI:MGI:1355315|MGI:MGI:98775|PANTHER:PTN000855822|RGD:3874|RGD:61948|UniProtKB:Q0VAK6|UniProtKB:Q6P5Q4	F	Tropomodulin-1	TMOD1|D9S57E|TMOD	protein	taxon:9606	20170228	GO_Central		
UniProtKB	P28289	TMOD1	enables	GO:0005523	GO_REF:0000107	IEA	UniProtKB:P49813|ensembl:ENSMUSP00000103402	F	Tropomodulin-1	TMOD1|D9S57E|TMOD	protein	taxon:9606	20260724	Ensembl		
UniProtKB	P28289	TMOD1	involved_in	GO:0006936	GO_REF:0000033	IBA	MGI:MGI:98775|PANTHER:PTN000096564|UniProtKB:Q0VAK6|ZFIN:ZDB-GENE-090313-353	P	Tropomodulin-1	TMOD1|D9S57E|TMOD	protein	taxon:9606	20251127	GO_Central		
UniProtKB	P28289	TMOD1	involved_in	GO:0007015	GO_REF:0000033	IBA	MGI:MGI:2135672|PANTHER:PTN000855822|UniProtKB:E1BTG2|UniProtKB:P29536|UniProtKB:Q0VAK6|UniProtKB:Q6P5Q4|WB:WBGene00006823|ZFIN:ZDB-GENE-090313-353	P	Tropomodulin-1	TMOD1|D9S57E|TMOD	protein	taxon:9606	20200807	GO_Central		
UniProtKB	P28289	TMOD1	involved_in	GO:0030239	GO_REF:0000033	IBA	MGI:MGI:2135672|MGI:MGI:98775|PANTHER:PTN000855822|RGD:1592092|UniProtKB:Q0VAK6|UniProtKB:Q6P5Q4|WB:WBGene00006823|ZFIN:ZDB-GENE-090313-353|ZFIN:ZDB-GENE-991019-9	P	Tropomodulin-1	TMOD1|D9S57E|TMOD	protein	taxon:9606	20251127	GO_Central		
UniProtKB	P28289	TMOD1	involved_in	GO:0051694	GO_REF:0000002	IEA	InterPro:IPR004934	P	Tropomodulin-1	TMOD1|D9S57E|TMOD	protein	taxon:9606	20260727	InterPro		
UniProtKB	P28289	TMOD1	involved_in	GO:0070307	GO_REF:0000107	IEA	UniProtKB:P49813|ensembl:ENSMUSP00000103402	P	Tropomodulin-1	TMOD1|D9S57E|TMOD	protein	taxon:9606	20260724	Ensembl		
UniProtKB	P28289	TMOD1	is_active_in	GO:0005856	GO_REF:0000033	IBA	MGI:MGI:1355285|MGI:MGI:1355315|MGI:MGI:98775|PANTHER:PTN000855822|RGD:1307236|UniProtKB:E1BTG2|UniProtKB:P28289|UniProtKB:Q0VAK6|UniProtKB:Q6P5Q4|UniProtKB:Q9NZQ9|WB:WBGene00006823	C	Tropomodulin-1	TMOD1|D9S57E|TMOD	protein	taxon:9606	20200807	GO_Central		
UniProtKB	P28289	TMOD1	is_active_in	GO:0005865	GO_REF:0000033	IBA	MGI:MGI:1355285|MGI:MGI:1355315|PANTHER:PTN000096564|UniProtKB:P28289|UniProtKB:Q0VAK6|UniProtKB:Q9NZQ9|WB:WBGene00006823	C	Tropomodulin-1	TMOD1|D9S57E|TMOD	protein	taxon:9606	20251127	GO_Central		
UniProtKB	P28289	TMOD1	located_in	GO:0005829	Reactome:R-HSA-390593	TAS		C	Tropomodulin-1	TMOD1|D9S57E|TMOD	protein	taxon:9606	20130528	Reactome		
UniProtKB	P28289	TMOD1	located_in	GO:0005829	Reactome:R-HSA-390595	TAS		C	Tropomodulin-1	TMOD1|D9S57E|TMOD	protein	taxon:9606	20130528	Reactome		
UniProtKB	P28289	TMOD1	located_in	GO:0005829	Reactome:R-HSA-390597	TAS		C	Tropomodulin-1	TMOD1|D9S57E|TMOD	protein	taxon:9606	20130528	Reactome		
UniProtKB	P28289	TMOD1	located_in	GO:0005829	Reactome:R-HSA-390598	TAS		C	Tropomodulin-1	TMOD1|D9S57E|TMOD	protein	taxon:9606	20130528	Reactome		
UniProtKB	P28289	TMOD1	located_in	GO:0005856	GO_REF:0000044	IEA	UniProtKB-SubCell:SL-0090	C	Tropomodulin-1	TMOD1|D9S57E|TMOD	protein	taxon:9606	20260727	UniProt		
UniProtKB	P28289	TMOD1	located_in	GO:0005865	PMID:25250574	IDA		C	Tropomodulin-1	TMOD1|D9S57E|TMOD	protein	taxon:9606	20170516	UniProt		
UniProtKB	P28289	TMOD1	located_in	GO:0005865	PMID:25250574	IDA		C	Tropomodulin-1	TMOD1|D9S57E|TMOD	protein	taxon:9606	20170516	UniProt	part_of(CL:0002372)	
UniProtKB	P28289	TMOD1	located_in	GO:0005865	PMID:38168645	IDA		C	Tropomodulin-1	TMOD1|D9S57E|TMOD	protein	taxon:9606	20240319	UniProt	has_target_end_location(CL:0000746)	
UniProtKB	P28289	TMOD1	located_in	GO:0005884	PMID:26370058	IDA		C	Tropomodulin-1	TMOD1|D9S57E|TMOD	protein	taxon:9606	20160613	UniProt		
UniProtKB	P28289	TMOD1	located_in	GO:0016020	GO_REF:0000107	IEA	UniProtKB:P49813|ensembl:ENSMUSP00000103402	C	Tropomodulin-1	TMOD1|D9S57E|TMOD	protein	taxon:9606	20260724	Ensembl		
UniProtKB	P28289	TMOD1	located_in	GO:0030016	GO_REF:0000107	IEA	UniProtKB:P49813|ensembl:ENSMUSP00000103402	C	Tropomodulin-1	TMOD1|D9S57E|TMOD	protein	taxon:9606	20260724	Ensembl		
UniProtKB	P28289	TMOD1	located_in	GO:0030016	PMID:26370058	IDA		C	Tropomodulin-1	TMOD1|D9S57E|TMOD	protein	taxon:9606	20160613	UniProt		
UniProtKB	P28289	TMOD1	located_in	GO:0030017	GO_REF:0000107	IEA	UniProtKB:P49813|ensembl:ENSMUSP00000103402	C	Tropomodulin-1	TMOD1|D9S57E|TMOD	protein	taxon:9606	20260724	Ensembl		
UniProtKB	P28289	TMOD1	located_in	GO:0030017	PMID:26370058	IDA		C	Tropomodulin-1	TMOD1|D9S57E|TMOD	protein	taxon:9606	20160613	UniProt		
UniProtKB	P28289	TMOD1	located_in	GO:0030863	GO_REF:0000107	IEA	UniProtKB:P49813|ensembl:ENSMUSP00000103402	C	Tropomodulin-1	TMOD1|D9S57E|TMOD	protein	taxon:9606	20260724	Ensembl		
UniProtKB	P28290	ITPRID2	enables	GO:0005102	GO_REF:0000002	IEA	InterPro:IPR029325	F	Protein ITPRID2	ITPRID2|CS1|KIAA1927|KRAP|SSFA2	protein	taxon:9606	20260727	InterPro		
UniProtKB	P28290	ITPRID2	enables	GO:0005515	PMID:20936779	IPI	UniProtKB:P61981	F	Protein ITPRID2	ITPRID2|CS1|KIAA1927|KRAP|SSFA2	protein	taxon:9606	20260725	IntAct		
UniProtKB	P28290	ITPRID2	enables	GO:0005515	PMID:20936779	IPI	UniProtKB:P62258	F	Protein ITPRID2	ITPRID2|CS1|KIAA1927|KRAP|SSFA2	protein	taxon:9606	20260725	IntAct		
UniProtKB	P28290	ITPRID2	enables	GO:0005515	PMID:21988832	IPI	UniProtKB:P27348	F	Protein ITPRID2	ITPRID2|CS1|KIAA1927|KRAP|SSFA2	protein	taxon:9606	20260725	IntAct		
UniProtKB	P28290	ITPRID2	enables	GO:0005515	PMID:28514442	IPI	UniProtKB:P27348	F	Protein ITPRID2	ITPRID2|CS1|KIAA1927|KRAP|SSFA2	protein	taxon:9606	20260725	IntAct		
UniProtKB	P28290	ITPRID2	enables	GO:0005515	PMID:28514442	IPI	UniProtKB:P61981	F	Protein ITPRID2	ITPRID2|CS1|KIAA1927|KRAP|SSFA2	protein	taxon:9606	20260725	IntAct		
UniProtKB	P28290	ITPRID2	enables	GO:0005515	PMID:28514442	IPI	UniProtKB:Q96ES7	F	Protein ITPRID2	ITPRID2|CS1|KIAA1927|KRAP|SSFA2	protein	taxon:9606	20260725	IntAct		
UniProtKB	P28290	ITPRID2	enables	GO:0005515	PMID:33961781	IPI	UniProtKB:P27348	F	Protein ITPRID2	ITPRID2|CS1|KIAA1927|KRAP|SSFA2	protein	taxon:9606	20260725	IntAct		
UniProtKB	P28290	ITPRID2	enables	GO:0005515	PMID:33961781	IPI	UniProtKB:P61981	F	Protein ITPRID2	ITPRID2|CS1|KIAA1927|KRAP|SSFA2	protein	taxon:9606	20260725	IntAct		
UniProtKB	P28290	ITPRID2	enables	GO:0005515	PMID:33961781	IPI	UniProtKB:Q96ES7	F	Protein ITPRID2	ITPRID2|CS1|KIAA1927|KRAP|SSFA2	protein	taxon:9606	20260725	IntAct		
UniProtKB	P28290	ITPRID2	enables	GO:0005515	PMID:35044719	IPI	UniProtKB:Q99816	F	Protein ITPRID2	ITPRID2|CS1|KIAA1927|KRAP|SSFA2	protein	taxon:9606	20260725	IntAct		
UniProtKB	P28290	ITPRID2	enables	GO:0005515	PMID:35271311	IPI	UniProtKB:P62258	F	Protein ITPRID2	ITPRID2|CS1|KIAA1927|KRAP|SSFA2	protein	taxon:9606	20260725	IntAct		
UniProtKB	P28290	ITPRID2	enables	GO:0005515	PMID:36931259	IPI	UniProtKB:P27348	F	Protein ITPRID2	ITPRID2|CS1|KIAA1927|KRAP|SSFA2	protein	taxon:9606	20260725	IntAct		
UniProtKB	P28290	ITPRID2	enables	GO:0005515	PMID:36931259	IPI	UniProtKB:P61981	F	Protein ITPRID2	ITPRID2|CS1|KIAA1927|KRAP|SSFA2	protein	taxon:9606	20260725	IntAct		
UniProtKB	P28290	ITPRID2	enables	GO:0005515	PMID:36931259	IPI	UniProtKB:P62258	F	Protein ITPRID2	ITPRID2|CS1|KIAA1927|KRAP|SSFA2	protein	taxon:9606	20260725	IntAct		
UniProtKB	P28290	ITPRID2	enables	GO:0005515	PMID:37219487	IPI	UniProtKB:Q99816	F	Protein ITPRID2	ITPRID2|CS1|KIAA1927|KRAP|SSFA2	protein	taxon:9606	20260725	IntAct		
UniProtKB	P28290	ITPRID2	enables	GO:0005515	PMID:39251607	IPI	UniProtKB:P61981	F	Protein ITPRID2	ITPRID2|CS1|KIAA1927|KRAP|SSFA2	protein	taxon:9606	20260725	IntAct		
UniProtKB	P28290	ITPRID2	enables	GO:0005515	PMID:40205054	IPI	UniProtKB:P27348	F	Protein ITPRID2	ITPRID2|CS1|KIAA1927|KRAP|SSFA2	protein	taxon:9606	20260725	IntAct		
UniProtKB	P28290	ITPRID2	enables	GO:0005515	PMID:40205054	IPI	UniProtKB:Q96ES7	F	Protein ITPRID2	ITPRID2|CS1|KIAA1927|KRAP|SSFA2	protein	taxon:9606	20260725	IntAct		
UniProtKB	P28290	ITPRID2	enables	GO:0051015	GO_REF:0000033	IBA	PANTHER:PTN002704706|UniProtKB:P28290	F	Protein ITPRID2	ITPRID2|CS1|KIAA1927|KRAP|SSFA2	protein	taxon:9606	20260224	GO_Central		
UniProtKB	P28290	ITPRID2	enables	GO:0051015	PMID:14673706	IDA		F	Protein ITPRID2	ITPRID2|CS1|KIAA1927|KRAP|SSFA2	protein	taxon:9606	20120327	CACAO		
UniProtKB	P28290	ITPRID2	is_active_in	GO:0005829	GO_REF:0000033	IBA	PANTHER:PTN002314729|UniProtKB:A2RU30|UniProtKB:P28290	C	Protein ITPRID2	ITPRID2|CS1|KIAA1927|KRAP|SSFA2	protein	taxon:9606	20260224	GO_Central		
UniProtKB	P28290	ITPRID2	located_in	GO:0005737	GO_REF:0000044	IEA	UniProtKB-SubCell:SL-0086	C	Protein ITPRID2	ITPRID2|CS1|KIAA1927|KRAP|SSFA2	protein	taxon:9606	20260727	UniProt		
UniProtKB	P28290	ITPRID2	located_in	GO:0005829	GO_REF:0000052	IDA		C	Protein ITPRID2	ITPRID2|CS1|KIAA1927|KRAP|SSFA2	protein	taxon:9606	20251115	HPA		
UniProtKB	P28290	ITPRID2	located_in	GO:0005886	PMID:1555770	NAS		C	Protein ITPRID2	ITPRID2|CS1|KIAA1927|KRAP|SSFA2	protein	taxon:9606	20040811	PINC		
UniProtKB	P28300	LOX	enables	GO:0004720	GO_REF:0000003	IEA	EC:1.4.3.13	F	Protein-lysine 6-oxidase	LOX	protein	taxon:9606	20260727	UniProt		
UniProtKB	P28300	LOX	enables	GO:0004720	GO_REF:0000024	ISS	UniProtKB:P28301	F	Protein-lysine 6-oxidase	LOX	protein	taxon:9606	20161111	UniProt		
UniProtKB	P28300	LOX	enables	GO:0004720	GO_REF:0000033	IBA	FB:FBgn0034660|FB:FBgn0039848|MGI:MGI:106096|MGI:MGI:1337004|MGI:MGI:1914823|MGI:MGI:96817|PANTHER:PTN002550804|RGD:3015|UniProtKB:P28300|UniProtKB:P58215|UniProtKB:Q05063|UniProtKB:Q95L39|UniProtKB:Q96JB6|UniProtKB:Q9Y4K0	F	Protein-lysine 6-oxidase	LOX	protein	taxon:9606	20260530	GO_Central		
UniProtKB	P28300	LOX	enables	GO:0004720	GO_REF:0000107	IEA	UniProtKB:P16636|ensembl:ENSRNOP00000019844	F	Protein-lysine 6-oxidase	LOX	protein	taxon:9606	20260724	Ensembl		
UniProtKB	P28300	LOX	enables	GO:0004720	GO_REF:0000107	IEA	UniProtKB:P28301|ensembl:ENSMUSP00000025409	F	Protein-lysine 6-oxidase	LOX	protein	taxon:9606	20260724	Ensembl		
UniProtKB	P28300	LOX	enables	GO:0004720	GO_REF:0000116	IEA	RHEA:24544	F	Protein-lysine 6-oxidase	LOX	protein	taxon:9606	20260727	RHEA		
UniProtKB	P28300	LOX	enables	GO:0004720	PMID:1352776	TAS		F	Protein-lysine 6-oxidase	LOX	protein	taxon:9606	20030904	PINC		
UniProtKB	P28300	LOX	enables	GO:0004720	PMID:26838787	EXP		F	Protein-lysine 6-oxidase	LOX	protein	taxon:9606	20240916	UniProt		
UniProtKB	P28300	LOX	enables	GO:0004720	PMID:31152061	IDA		F	Protein-lysine 6-oxidase	LOX	protein	taxon:9606	20190703	UniProt		
UniProtKB	P28300	LOX	enables	GO:0005507	GO_REF:0000002	IEA	InterPro:IPR001695|InterPro:IPR019828	F	Protein-lysine 6-oxidase	LOX	protein	taxon:9606	20260727	InterPro		
UniProtKB	P28300	LOX	enables	GO:0005507	GO_REF:0000107	IEA	UniProtKB:P16636|ensembl:ENSRNOP00000019844	F	Protein-lysine 6-oxidase	LOX	protein	taxon:9606	20260724	Ensembl		
UniProtKB	P28300	LOX	enables	GO:0005507	PMID:1357535	TAS		F	Protein-lysine 6-oxidase	LOX	protein	taxon:9606	20030904	PINC		
UniProtKB	P28300	LOX	enables	GO:0005515	PMID:19570982	IPI	UniProtKB:O95967	F	Protein-lysine 6-oxidase	LOX	protein	taxon:9606	20260725	IntAct		
UniProtKB	P28300	LOX	enables	GO:0005515	PMID:19570982	IPI	UniProtKB:P15502	F	Protein-lysine 6-oxidase	LOX	protein	taxon:9606	20260725	IntAct		
UniProtKB	P28300	LOX	enables	GO:0005515	PMID:19570982	IPI	UniProtKB:P35555	F	Protein-lysine 6-oxidase	LOX	protein	taxon:9606	20260725	IntAct		
UniProtKB	P28300	LOX	enables	GO:0005515	PMID:19570982	IPI	UniProtKB:Q9UBX5	F	Protein-lysine 6-oxidase	LOX	protein	taxon:9606	20260725	IntAct		
UniProtKB	P28300	LOX	enables	GO:0005515	PMID:19855011	IPI	UniProtKB:O95967	F	Protein-lysine 6-oxidase	LOX	protein	taxon:9606	20260725	IntAct		
UniProtKB	P28300	LOX	enables	GO:0005515	PMID:21690299	IPI	UniProtKB:Q15262	F	Protein-lysine 6-oxidase	LOX	protein	taxon:9606	20260725	IntAct		
UniProtKB	P28300	LOX	enables	GO:0005515	PMID:22919265	IPI	UniProtKB:O95967	F	Protein-lysine 6-oxidase	LOX	protein	taxon:9606	20201015	UniProt		
UniProtKB	P28300	LOX	enables	GO:0005515	PMID:25118846	IPI	UniProtKB:Q9UBX5	F	Protein-lysine 6-oxidase	LOX	protein	taxon:9606	20260725	IntAct		
UniProtKB	P28300	LOX	enables	GO:0005515	PMID:26601954	IPI	UniProtKB:P55083	F	Protein-lysine 6-oxidase	LOX	protein	taxon:9606	20160710	UniProt		
UniProtKB	P28300	LOX	enables	GO:0005515	PMID:27339457	IPI	UniProtKB:O95967	F	Protein-lysine 6-oxidase	LOX	protein	taxon:9606	20201029	UniProt		
UniProtKB	P28300	LOX	enables	GO:0005515	PMID:30082873	IPI	UniProtKB:P00747,UniProtKB:P01133,UniProtKB:P02452,UniProtKB:P02751,UniProtKB:P08123,UniProtKB:P08253,UniProtKB:P12109,UniProtKB:P13605,UniProtKB:P15502,UniProtKB:P21980,UniProtKB:Q07507,UniProtKB:Q14766,UniProtKB:Q9H6X2-2,UniProtKB:Q9Y4K0	F	Protein-lysine 6-oxidase	LOX	protein	taxon:9606	20220214	DisProt		
UniProtKB	P28300	LOX	enables	GO:0005518	PMID:31152061	IDA		F	Protein-lysine 6-oxidase	LOX	protein	taxon:9606	20190703	UniProt		
UniProtKB	P28300	LOX	enables	GO:0016641	GO_REF:0000002	IEA	InterPro:IPR001695|InterPro:IPR019828	F	Protein-lysine 6-oxidase	LOX	protein	taxon:9606	20260727	InterPro		
UniProtKB	P28300	LOX	enables	GO:0036094	PMID:30082873	IPI	ChEBI:16336,ChEBI:18376,ChEBI:28304,ChEBI:28815,ChEBI:37397	F	Protein-lysine 6-oxidase	LOX	protein	taxon:9606	20220214	DisProt		
UniProtKB	P28300	LOX	enables	GO:0060090	PMID:30082873	IPI	ChEBI:16336|ChEBI:18376,ChEBI:37397|ChEBI:28304|ChEBI:28815	F	Protein-lysine 6-oxidase	LOX	protein	taxon:9606	20220308	DisProt		
UniProtKB	P28300	LOX	involved_in	GO:0009410	GO_REF:0000107	IEA	UniProtKB:P16636|ensembl:ENSRNOP00000019844	P	Protein-lysine 6-oxidase	LOX	protein	taxon:9606	20260724	Ensembl		
UniProtKB	P28300	LOX	involved_in	GO:0009725	GO_REF:0000107	IEA	UniProtKB:P16636|ensembl:ENSRNOP00000019844	P	Protein-lysine 6-oxidase	LOX	protein	taxon:9606	20260724	Ensembl		
UniProtKB	P28300	LOX	involved_in	GO:0018057	PMID:31152061	IDA		P	Protein-lysine 6-oxidase	LOX	protein	taxon:9606	20190703	UniProt		
UniProtKB	P28300	LOX	involved_in	GO:0030199	GO_REF:0000033	IBA	MGI:MGI:96817|PANTHER:PTN008698711|RGD:3015|UniProtKB:Q9Y4K0	P	Protein-lysine 6-oxidase	LOX	protein	taxon:9606	20200810	GO_Central		
UniProtKB	P28300	LOX	involved_in	GO:0030199	GO_REF:0000107	IEA	UniProtKB:P16636|ensembl:ENSRNOP00000019844	P	Protein-lysine 6-oxidase	LOX	protein	taxon:9606	20260724	Ensembl		
UniProtKB	P28300	LOX	involved_in	GO:0035791	GO_REF:0000033	IBA	MGI:MGI:96817|PANTHER:PTN002910759|RGD:3015	P	Protein-lysine 6-oxidase	LOX	protein	taxon:9606	20240418	GO_Central		
UniProtKB	P28300	LOX	involved_in	GO:0036211	PMID:1685472	TAS		P	Protein-lysine 6-oxidase	LOX	protein	taxon:9606	20030904	PINC		
UniProtKB	P28300	LOX	involved_in	GO:0048251	GO_REF:0000107	IEA	UniProtKB:P16636|ensembl:ENSRNOP00000019844	P	Protein-lysine 6-oxidase	LOX	protein	taxon:9606	20260724	Ensembl		
UniProtKB	P28300	LOX	involved_in	GO:0048514	GO_REF:0000024	ISS	UniProtKB:P28301	P	Protein-lysine 6-oxidase	LOX	protein	taxon:9606	20161111	UniProt		
UniProtKB	P28300	LOX	involved_in	GO:0048514	GO_REF:0000107	IEA	UniProtKB:P28301|ensembl:ENSMUSP00000025409	P	Protein-lysine 6-oxidase	LOX	protein	taxon:9606	20260724	Ensembl		
UniProtKB	P28300	LOX	involved_in	GO:0048545	GO_REF:0000107	IEA	UniProtKB:P16636|ensembl:ENSRNOP00000019844	P	Protein-lysine 6-oxidase	LOX	protein	taxon:9606	20260724	Ensembl		
UniProtKB	P28300	LOX	is_active_in	GO:0005576	GO_REF:0000033	IBA	MGI:MGI:106096|MGI:MGI:1337004|MGI:MGI:1914823|MGI:MGI:96817|PANTHER:PTN002550804|RGD:1308435|RGD:1308752|RGD:3015|UniProtKB:P28300|UniProtKB:P33072|UniProtKB:P58215|UniProtKB:Q08397|UniProtKB:Q9Y4K0	C	Protein-lysine 6-oxidase	LOX	protein	taxon:9606	20260530	GO_Central		
UniProtKB	P28300	LOX	is_active_in	GO:0031012	GO_REF:0000033	IBA	MGI:MGI:106096|MGI:MGI:96817|PANTHER:PTN008698711|RGD:1308435|RGD:1308752|RGD:3015	C	Protein-lysine 6-oxidase	LOX	protein	taxon:9606	20250904	GO_Central		
UniProtKB	P28300	LOX	located_in	GO:0005576	GO_REF:0000024	ISS	UniProtKB:P28301	C	Protein-lysine 6-oxidase	LOX	protein	taxon:9606	20161111	UniProt		
UniProtKB	P28300	LOX	located_in	GO:0005576	GO_REF:0000044	IEA	UniProtKB-SubCell:SL-0112|UniProtKB-SubCell:SL-0243	C	Protein-lysine 6-oxidase	LOX	protein	taxon:9606	20260727	UniProt		
UniProtKB	P28300	LOX	located_in	GO:0005576	GO_REF:0000107	IEA	UniProtKB:P28301|ensembl:ENSMUSP00000025409	C	Protein-lysine 6-oxidase	LOX	protein	taxon:9606	20260724	Ensembl		
UniProtKB	P28300	LOX	located_in	GO:0005576	PMID:31152061	IDA		C	Protein-lysine 6-oxidase	LOX	protein	taxon:9606	20190703	UniProt		
UniProtKB	P28300	LOX	located_in	GO:0005576	Reactome:R-HSA-2002466	TAS		C	Protein-lysine 6-oxidase	LOX	protein	taxon:9606	20111125	Reactome		
UniProtKB	P28300	LOX	located_in	GO:0005576	Reactome:R-HSA-2022141	TAS		C	Protein-lysine 6-oxidase	LOX	protein	taxon:9606	20130503	Reactome		
UniProtKB	P28300	LOX	located_in	GO:0005576	Reactome:R-HSA-2129375	TAS		C	Protein-lysine 6-oxidase	LOX	protein	taxon:9606	20111125	Reactome		
UniProtKB	P28300	LOX	located_in	GO:0005576	Reactome:R-HSA-2395340	TAS		C	Protein-lysine 6-oxidase	LOX	protein	taxon:9606	20111125	Reactome		
UniProtKB	P28300	LOX	located_in	GO:0031012	GO_REF:0000107	IEA	UniProtKB:P16636|ensembl:ENSRNOP00000019844	C	Protein-lysine 6-oxidase	LOX	protein	taxon:9606	20260724	Ensembl		
UniProtKB	P28300	LOX	located_in	GO:0031012	GO_REF:0000107	IEA	UniProtKB:P28301|ensembl:ENSMUSP00000025409	C	Protein-lysine 6-oxidase	LOX	protein	taxon:9606	20260724	Ensembl		
UniProtKB	P28300	LOX	located_in	GO:0071953	GO_REF:0000117	IEA	ARBA:ARBA00084594	C	Protein-lysine 6-oxidase	LOX	protein	taxon:9606	20260727	UniProt		
UniProtKB	P28300	LOX	located_in	GO:0071953	PMID:16893474	TAS		C	Protein-lysine 6-oxidase	LOX	protein	taxon:9606	20251201	GO_Central		
UniProtKB	P28300	LOX	part_of	GO:0005581	GO_REF:0000107	IEA	UniProtKB:P28301|ensembl:ENSMUSP00000025409	C	Protein-lysine 6-oxidase	LOX	protein	taxon:9606	20260724	Ensembl		
UniProtKB	P28324	ELK4	enables	GO:0000978	PMID:11846562	IDA		F	ETS domain-containing protein Elk-4	ELK4|SAP1	protein	taxon:9606	20160707	NTNU_SB	has_input(NCBI_Gene:2353)	
UniProtKB	P28324	ELK4	enables	GO:0000981	GO_REF:0000033	IBA	FB:FBgn0000097|FB:FBgn0000567|FB:FBgn0003118|MGI:MGI:107180|MGI:MGI:109336|MGI:MGI:1101781|MGI:MGI:1335079|MGI:MGI:1341168|MGI:MGI:1350926|MGI:MGI:95554|MGI:MGI:95610|MGI:MGI:98282|MGI:MGI:99253|PANTHER:PTN000218930|RGD:628860|UniProtKB:P11308|UniProtKB:P14921|UniProtKB:P15036|UniProtKB:P19419|UniProtKB:P28324|UniProtKB:P32519|UniProtKB:P41161|UniProtKB:P41212|UniProtKB:P41970|UniProtKB:P43268|UniProtKB:P50548|UniProtKB:P50549|UniProtKB:P78545|UniProtKB:Q01892|UniProtKB:Q06546|UniProtKB:Q15723|UniProtKB:Q99607|UniProtKB:Q9NZC4|UniProtKB:Q9Y603|WB:WBGene00017687	F	ETS domain-containing protein Elk-4	ELK4|SAP1	protein	taxon:9606	20250902	GO_Central		
UniProtKB	P28324	ELK4	enables	GO:0000981	GO_REF:0000113	ISA	tfclass:3.5.2	F	ETS domain-containing protein Elk-4	ELK4|SAP1	protein	taxon:9606	20190405	NTNU_SB		
UniProtKB	P28324	ELK4	enables	GO:0001228	PMID:20145255	IMP		F	ETS domain-containing protein Elk-4	ELK4|SAP1	protein	taxon:9606	20191112	NTNU_SB	has_input(NCBI_Gene:51141)	
UniProtKB	P28324	ELK4	enables	GO:0003677	PMID:1339307	TAS		F	ETS domain-containing protein Elk-4	ELK4|SAP1	protein	taxon:9606	20030904	PINC		
UniProtKB	P28324	ELK4	enables	GO:0003682	PMID:22722849	IDA		F	ETS domain-containing protein Elk-4	ELK4|SAP1	protein	taxon:9606	20120920	UniProt		
UniProtKB	P28324	ELK4	enables	GO:0003700	GO_REF:0000002	IEA	InterPro:IPR000418|InterPro:IPR046328	F	ETS domain-containing protein Elk-4	ELK4|SAP1	protein	taxon:9606	20260727	InterPro		
UniProtKB	P28324	ELK4	enables	GO:0003700	GO_REF:0000117	IEA	ARBA:ARBA00028295	F	ETS domain-containing protein Elk-4	ELK4|SAP1	protein	taxon:9606	20260727	UniProt		
UniProtKB	P28324	ELK4	enables	GO:0003700	PMID:7851904	NAS		F	ETS domain-containing protein Elk-4	ELK4|SAP1	protein	taxon:9606	20040811	PINC		
UniProtKB	P28324	ELK4	enables	GO:0005515	PMID:22722849	IPI	UniProtKB:Q9NRC8	F	ETS domain-containing protein Elk-4	ELK4|SAP1	protein	taxon:9606	20120920	UniProt		
UniProtKB	P28324	ELK4	enables	GO:0005515	PMID:22722849	IPI	UniProtKB:Q9NRC8	F	ETS domain-containing protein Elk-4	ELK4|SAP1	protein	taxon:9606	20260725	IntAct		
UniProtKB	P28324	ELK4	enables	GO:0043565	GO_REF:0000002	IEA	InterPro:IPR000418	F	ETS domain-containing protein Elk-4	ELK4|SAP1	protein	taxon:9606	20260727	InterPro		
UniProtKB	P28324	ELK4	enables	GO:0043565	GO_REF:0000117	IEA	ARBA:ARBA00026779	F	ETS domain-containing protein Elk-4	ELK4|SAP1	protein	taxon:9606	20260727	UniProt		
UniProtKB	P28324	ELK4	enables	GO:1990837	PMID:28473536	IDA		F	ETS domain-containing protein Elk-4	ELK4|SAP1	protein	taxon:9606	20200608	ARUK-UCL		
UniProtKB	P28324	ELK4	involved_in	GO:0000122	PMID:22722849	IMP		P	ETS domain-containing protein Elk-4	ELK4|SAP1	protein	taxon:9606	20120920	UniProt		
UniProtKB	P28324	ELK4	involved_in	GO:0006355	GO_REF:0000002	IEA	InterPro:IPR000418	P	ETS domain-containing protein Elk-4	ELK4|SAP1	protein	taxon:9606	20260727	InterPro		
UniProtKB	P28324	ELK4	involved_in	GO:0006357	GO_REF:0000002	IEA	InterPro:IPR046328	P	ETS domain-containing protein Elk-4	ELK4|SAP1	protein	taxon:9606	20260727	InterPro		
UniProtKB	P28324	ELK4	involved_in	GO:0006357	GO_REF:0000033	IBA	FB:FBgn0000097|FB:FBgn0000567|FB:FBgn0003118|FB:FBgn0004510|MGI:MGI:107180|MGI:MGI:109336|MGI:MGI:1101781|MGI:MGI:1335079|MGI:MGI:1341168|MGI:MGI:1350926|MGI:MGI:1353422|MGI:MGI:1928377|MGI:MGI:95455|MGI:MGI:95554|MGI:MGI:95610|MGI:MGI:98282|MGI:MGI:99253|MGI:MGI:99423|PANTHER:PTN000218930|RGD:1584977|RGD:1598663|RGD:628860|UniProtKB:O95238|UniProtKB:P11308|UniProtKB:P14921|UniProtKB:P15036|UniProtKB:P17947|UniProtKB:P19419|UniProtKB:P28324|UniProtKB:P32519|UniProtKB:P41161|UniProtKB:P41212|UniProtKB:P41970|UniProtKB:P43268|UniProtKB:P50548|UniProtKB:P50549|UniProtKB:P78545|UniProtKB:Q01892|UniProtKB:Q06546|UniProtKB:Q15723|UniProtKB:Q99607|UniProtKB:Q9NZC4|UniProtKB:Q9Y603|WB:WBGene00002990|WB:WBGene00017687|WB:WBGene00020368|ZFIN:ZDB-GENE-050622-14	P	ETS domain-containing protein Elk-4	ELK4|SAP1	protein	taxon:9606	20250902	GO_Central		
UniProtKB	P28324	ELK4	involved_in	GO:0030154	GO_REF:0000033	IBA	FB:FBgn0000097|FB:FBgn0003118|FB:FBgn0023214|MGI:MGI:109336|MGI:MGI:109637|MGI:MGI:1335079|MGI:MGI:1353422|MGI:MGI:2449712|MGI:MGI:892986|MGI:MGI:95456|MGI:MGI:95554|MGI:MGI:98282|MGI:MGI:99253|MGI:MGI:99254|MGI:MGI:99423|PANTHER:PTN000218930|RGD:1309590|RGD:1359607|UniProtKB:P17947|UniProtKB:P41212|UniProtKB:Q9NZC4|WB:WBGene00020368|Xenbase:XB-GENE-479615|ZFIN:ZDB-GENE-030131-8760|ZFIN:ZDB-GENE-030131-9572|ZFIN:ZDB-GENE-031114-3|ZFIN:ZDB-GENE-050622-14|ZFIN:ZDB-GENE-070112-1852|ZFIN:ZDB-GENE-070209-53|ZFIN:ZDB-GENE-980526-164|ZFIN:ZDB-GENE-990415-71|ZFIN:ZDB-GENE-991228-4	P	ETS domain-containing protein Elk-4	ELK4|SAP1	protein	taxon:9606	20260528	GO_Central		
UniProtKB	P28324	ELK4	involved_in	GO:0045892	GO_REF:0000117	IEA	ARBA:ARBA00029084	P	ETS domain-containing protein Elk-4	ELK4|SAP1	protein	taxon:9606	20260727	UniProt		
UniProtKB	P28324	ELK4	involved_in	GO:0045944	PMID:20145255	IMP		P	ETS domain-containing protein Elk-4	ELK4|SAP1	protein	taxon:9606	20160707	NTNU_SB	has_input(NCBI_Gene:51141)	
UniProtKB	P28324	ELK4	is_active_in	GO:0005634	GO_REF:0000033	IBA	FB:FBgn0000097|FB:FBgn0000567|FB:FBgn0003118|MGI:MGI:101762|MGI:MGI:107180|MGI:MGI:109637|MGI:MGI:1101781|MGI:MGI:1335079|MGI:MGI:1350926|MGI:MGI:1353422|MGI:MGI:2449712|MGI:MGI:95415|MGI:MGI:95455|MGI:MGI:95554|MGI:MGI:95610|MGI:MGI:98282|MGI:MGI:99423|PANTHER:PTN000218930|RGD:1598663|UniProtKB:P11308|UniProtKB:P14921|UniProtKB:P15036|UniProtKB:P17947|UniProtKB:P19419|UniProtKB:P28324|UniProtKB:P32519|UniProtKB:P41161|UniProtKB:P41970|UniProtKB:P43268|UniProtKB:P50548|UniProtKB:P78545|UniProtKB:Q01543|UniProtKB:Q01892|UniProtKB:Q06546|UniProtKB:Q15723|UniProtKB:Q99581|UniProtKB:Q99607|UniProtKB:Q9NZC4|UniProtKB:Q9Y603|WB:WBGene00002990|WB:WBGene00016600|WB:WBGene00017687|WB:WBGene00020368	C	ETS domain-containing protein Elk-4	ELK4|SAP1	protein	taxon:9606	20260528	GO_Central		
UniProtKB	P28324	ELK4	located_in	GO:0000785	GO_REF:0000113	ISA	tfclass:3.5.2	C	ETS domain-containing protein Elk-4	ELK4|SAP1	protein	taxon:9606	20190405	NTNU_SB		
UniProtKB	P28324	ELK4	located_in	GO:0005634	GO_REF:0000044	IEA	UniProtKB-SubCell:SL-0191	C	ETS domain-containing protein Elk-4	ELK4|SAP1	protein	taxon:9606	20260727	UniProt		
UniProtKB	P28324	ELK4	located_in	GO:0005634	GO_REF:0000117	IEA	ARBA:ARBA00026330	C	ETS domain-containing protein Elk-4	ELK4|SAP1	protein	taxon:9606	20260727	UniProt		
UniProtKB	P28324	ELK4	located_in	GO:0005654	GO_REF:0000052	IDA		C	ETS domain-containing protein Elk-4	ELK4|SAP1	protein	taxon:9606	20251115	HPA		
UniProtKB	P28325	CST5	enables	GO:0004869	GO_REF:0000002	IEA	InterPro:IPR000010	F	Cystatin-D	CST5	protein	taxon:9606	20260727	InterPro		
UniProtKB	P28325	CST5	enables	GO:0004869	GO_REF:0000033	IBA	PANTHER:PTN005285938|RGD:735160|UniProtKB:B7PKZ1|UniProtKB:B7PKZ2|UniProtKB:P01034|UniProtKB:P01036|UniProtKB:P28325|WB:WBGene00000534|WB:WBGene00000535	F	Cystatin-D	CST5	protein	taxon:9606	20220331	GO_Central		
UniProtKB	P28325	CST5	enables	GO:0004869	PMID:1939105	TAS		F	Cystatin-D	CST5	protein	taxon:9606	20030904	PINC		
UniProtKB	P28325	CST5	enables	GO:0004869	PMID:8083219	IDA		F	Cystatin-D	CST5	protein	taxon:9606	20081014	UniProt		
UniProtKB	P28325	CST5	enables	GO:0005515	PMID:8083219	IPI	UniProtKB:P07858	F	Cystatin-D	CST5	protein	taxon:9606	20081014	UniProt		
UniProtKB	P28325	CST5	enables	GO:0005515	PMID:8083219	IPI	UniProtKB:P25326	F	Cystatin-D	CST5	protein	taxon:9606	20081014	UniProt		
UniProtKB	P28325	CST5	enables	GO:0005515	PMID:8083219	IPI	UniProtKB:Q10991	F	Cystatin-D	CST5	protein	taxon:9606	20081014	UniProt		
UniProtKB	P28325	CST5	enables	GO:0005515	PMID:8083219	IPI	UniProtKB:Q3T0I2	F	Cystatin-D	CST5	protein	taxon:9606	20081014	UniProt		
UniProtKB	P28325	CST5	is_active_in	GO:0005576	GO_REF:0000033	IBA	PANTHER:PTN005285938|RGD:2115|RGD:2432|RGD:735160|UniProtKB:B7PKZ2|UniProtKB:P01034|UniProtKB:P01036|UniProtKB:P01037|UniProtKB:P09228|UniProtKB:P28325|WB:WBGene00000534	C	Cystatin-D	CST5	protein	taxon:9606	20260530	GO_Central		
UniProtKB	P28325	CST5	is_active_in	GO:0005737	GO_REF:0000033	IBA	MGI:MGI:1930004|PANTHER:PTN005285938|RGD:2432|RGD:735160|UniProtKB:P01034|WB:WBGene00000534	C	Cystatin-D	CST5	protein	taxon:9606	20230604	GO_Central		
UniProtKB	P28325	CST5	is_active_in	GO:0031982	GO_REF:0000033	IBA	PANTHER:PTN005285938|RGD:2432|RGD:735160	C	Cystatin-D	CST5	protein	taxon:9606	20220331	GO_Central		
UniProtKB	P28325	CST5	located_in	GO:0005576	GO_REF:0000044	IEA	UniProtKB-SubCell:SL-0243	C	Cystatin-D	CST5	protein	taxon:9606	20260727	UniProt		
UniProtKB	P28325	CST5	located_in	GO:0005576	PMID:8083219	IDA		C	Cystatin-D	CST5	protein	taxon:9606	20081014	UniProt		
UniProtKB	P28325	CST5	located_in	GO:0070062	PMID:19199708	HDA		C	Cystatin-D	CST5	protein	taxon:9606	20131029	UniProt	part_of(UBERON:0001831)	
UniProtKB	P28328	PEX2	enables	GO:0005515	PMID:10837480	IPI	UniProtKB:O60683	F	Peroxisome biogenesis factor 2	PEX2|PAF1|PMP3|PMP35|PXMP3|RNF72	protein	taxon:9606	20050715	UniProt		
UniProtKB	P28328	PEX2	enables	GO:0005515	PMID:11590176	IPI	UniProtKB:P40855	F	Peroxisome biogenesis factor 2	PEX2|PAF1|PMP3|PMP35|PXMP3|RNF72	protein	taxon:9606	20120112	UniProt		
UniProtKB	P28328	PEX2	enables	GO:0005515	PMID:20531392	IPI	UniProtKB:P40855	F	Peroxisome biogenesis factor 2	PEX2|PAF1|PMP3|PMP35|PXMP3|RNF72	protein	taxon:9606	20260725	IntAct		
UniProtKB	P28328	PEX2	enables	GO:0005515	PMID:33961781	IPI	UniProtKB:P40855	F	Peroxisome biogenesis factor 2	PEX2|PAF1|PMP3|PMP35|PXMP3|RNF72	protein	taxon:9606	20260725	IntAct		
UniProtKB	P28328	PEX2	enables	GO:0008270	GO_REF:0000002	IEA	InterPro:IPR025654	F	Peroxisome biogenesis factor 2	PEX2|PAF1|PMP3|PMP35|PXMP3|RNF72	protein	taxon:9606	20260727	InterPro		
UniProtKB	P28328	PEX2	enables	GO:0008320	PMID:35768507	ISS	SGD:S000003746	F	Peroxisome biogenesis factor 2	PEX2|PAF1|PMP3|PMP35|PXMP3|RNF72	protein	taxon:9606	20220824	UniProt	part_of(GO:0044721),has_input(UniProtKB:P50542),directly_positively_regulates(GO:0061630)	
UniProtKB	P28328	PEX2	enables	GO:0008320	PMID:35768507	ISS	SGD:S000003746	F	Peroxisome biogenesis factor 2	PEX2|PAF1|PMP3|PMP35|PXMP3|RNF72	protein	taxon:9606	20220825	UniProt	part_of(GO:0044721),has_input(UniProtKB:P50542),directly_positively_regulates(GO:0140597)	
UniProtKB	P28328	PEX2	enables	GO:0061630	GO_REF:0000003	IEA	EC:2.3.2.27|EC:2.3.2.36	F	Peroxisome biogenesis factor 2	PEX2|PAF1|PMP3|PMP35|PXMP3|RNF72	protein	taxon:9606	20260727	UniProt		
UniProtKB	P28328	PEX2	enables	GO:0061630	GO_REF:0000024	ISS	UniProtKB:P32800	F	Peroxisome biogenesis factor 2	PEX2|PAF1|PMP3|PMP35|PXMP3|RNF72	protein	taxon:9606	20240703	UniProt		
UniProtKB	P28328	PEX2	enables	GO:0061630	PMID:27597759	IDA		F	Peroxisome biogenesis factor 2	PEX2|PAF1|PMP3|PMP35|PXMP3|RNF72	protein	taxon:9606	20220817	UniProt	has_input(UniProtKB:P50542),has_input(UniProtKB:P28288),part_of(GO:0000425),part_of(GO:1990928)	
UniProtKB	P28328	PEX2	enables	GO:0061630	PMID:34903883	IDA		F	Peroxisome biogenesis factor 2	PEX2|PAF1|PMP3|PMP35|PXMP3|RNF72	protein	taxon:9606	20220817	UniProt	has_input(UniProtKB:Q96AD5),part_of(GO:0034614),part_of(GO:0070936),part_of(GO:0006511)	
UniProtKB	P28328	PEX2	enables	GO:0061630	PMID:35768507	ISS	SGD:S000003746	F	Peroxisome biogenesis factor 2	PEX2|PAF1|PMP3|PMP35|PXMP3|RNF72	protein	taxon:9606	20220824	UniProt	part_of(GO:0006513),part_of(GO:0044721),has_input(UniProtKB:P50542),directly_positively_regulates(GO:0140036)	
UniProtKB	P28328	PEX2	involved_in	GO:0000038	GO_REF:0000033	IBA	PANTHER:PTN008299004|UniProtKB:P28328	P	Peroxisome biogenesis factor 2	PEX2|PAF1|PMP3|PMP35|PXMP3|RNF72	protein	taxon:9606	20200618	GO_Central		
UniProtKB	P28328	PEX2	involved_in	GO:0000038	PMID:9765053	IMP		P	Peroxisome biogenesis factor 2	PEX2|PAF1|PMP3|PMP35|PXMP3|RNF72	protein	taxon:9606	20121024	UniProt		
UniProtKB	P28328	PEX2	involved_in	GO:0000425	PMID:26344566	IDA		P	Peroxisome biogenesis factor 2	PEX2|PAF1|PMP3|PMP35|PXMP3|RNF72	protein	taxon:9606	20220825	UniProt	part_of(GO:0034614)	
UniProtKB	P28328	PEX2	involved_in	GO:0000425	PMID:27597759	IDA		P	Peroxisome biogenesis factor 2	PEX2|PAF1|PMP3|PMP35|PXMP3|RNF72	protein	taxon:9606	20220817	UniProt		
UniProtKB	P28328	PEX2	involved_in	GO:0006513	PMID:27597759	IDA		P	Peroxisome biogenesis factor 2	PEX2|PAF1|PMP3|PMP35|PXMP3|RNF72	protein	taxon:9606	20220825	UniProt	part_of(GO:0000425)	
UniProtKB	P28328	PEX2	involved_in	GO:0006513	PMID:35768507	ISS	SGD:S000003746	P	Peroxisome biogenesis factor 2	PEX2|PAF1|PMP3|PMP35|PXMP3|RNF72	protein	taxon:9606	20220824	UniProt	part_of(GO:0044721)	
UniProtKB	P28328	PEX2	involved_in	GO:0006635	GO_REF:0000033	IBA	PANTHER:PTN008299004|UniProtKB:P28328	P	Peroxisome biogenesis factor 2	PEX2|PAF1|PMP3|PMP35|PXMP3|RNF72	protein	taxon:9606	20200618	GO_Central		
UniProtKB	P28328	PEX2	involved_in	GO:0006635	PMID:10528859	IMP		P	Peroxisome biogenesis factor 2	PEX2|PAF1|PMP3|PMP35|PXMP3|RNF72	protein	taxon:9606	20120315	UniProt		
UniProtKB	P28328	PEX2	involved_in	GO:0006635	PMID:9765053	IMP		P	Peroxisome biogenesis factor 2	PEX2|PAF1|PMP3|PMP35|PXMP3|RNF72	protein	taxon:9606	20121024	UniProt	has_input(CHEBI:27283)	
UniProtKB	P28328	PEX2	involved_in	GO:0007031	GO_REF:0000002	IEA	InterPro:IPR025654	P	Peroxisome biogenesis factor 2	PEX2|PAF1|PMP3|PMP35|PXMP3|RNF72	protein	taxon:9606	20260727	InterPro		
UniProtKB	P28328	PEX2	involved_in	GO:0007031	GO_REF:0000033	IBA	MGI:MGI:107486|PANTHER:PTN008299004|UniProtKB:P28328	P	Peroxisome biogenesis factor 2	PEX2|PAF1|PMP3|PMP35|PXMP3|RNF72	protein	taxon:9606	20230112	GO_Central		
UniProtKB	P28328	PEX2	involved_in	GO:0007031	PMID:1546315	IMP		P	Peroxisome biogenesis factor 2	PEX2|PAF1|PMP3|PMP35|PXMP3|RNF72	protein	taxon:9606	20070921	UniProt		
UniProtKB	P28328	PEX2	involved_in	GO:0007031	PMID:9765053	IMP		P	Peroxisome biogenesis factor 2	PEX2|PAF1|PMP3|PMP35|PXMP3|RNF72	protein	taxon:9606	20121024	UniProt		
UniProtKB	P28328	PEX2	involved_in	GO:0016558	GO_REF:0000002	IEA	InterPro:IPR025654	P	Peroxisome biogenesis factor 2	PEX2|PAF1|PMP3|PMP35|PXMP3|RNF72	protein	taxon:9606	20260727	InterPro		
UniProtKB	P28328	PEX2	involved_in	GO:0016558	PMID:10528859	IMP		P	Peroxisome biogenesis factor 2	PEX2|PAF1|PMP3|PMP35|PXMP3|RNF72	protein	taxon:9606	20120315	UniProt		
UniProtKB	P28328	PEX2	involved_in	GO:0016558	PMID:24662292	NAS		P	Peroxisome biogenesis factor 2	PEX2|PAF1|PMP3|PMP35|PXMP3|RNF72	protein	taxon:9606	20240902	ComplexPortal		
UniProtKB	P28328	PEX2	involved_in	GO:0016562	PMID:24662292	IDA		P	Peroxisome biogenesis factor 2	PEX2|PAF1|PMP3|PMP35|PXMP3|RNF72	protein	taxon:9606	20220817	UniProt		
UniProtKB	P28328	PEX2	involved_in	GO:0016567	GO_REF:0000041	IEA	UniPathway:UPA00143	P	Peroxisome biogenesis factor 2	PEX2|PAF1|PMP3|PMP35|PXMP3|RNF72	protein	taxon:9606	20260227	UniProt		
UniProtKB	P28328	PEX2	involved_in	GO:0031648	PMID:18987311	IMP		P	Peroxisome biogenesis factor 2	PEX2|PAF1|PMP3|PMP35|PXMP3|RNF72	protein	taxon:9606	20111120	UniProt	has_input(UniProtKB:P01106)	
UniProtKB	P28328	PEX2	involved_in	GO:0034614	PMID:26344566	IDA		P	Peroxisome biogenesis factor 2	PEX2|PAF1|PMP3|PMP35|PXMP3|RNF72	protein	taxon:9606	20220825	UniProt		
UniProtKB	P28328	PEX2	involved_in	GO:0044721	PMID:35768507	ISS	SGD:S000003746	P	Peroxisome biogenesis factor 2	PEX2|PAF1|PMP3|PMP35|PXMP3|RNF72	protein	taxon:9606	20220825	UniProt		
UniProtKB	P28328	PEX2	involved_in	GO:0048147	PMID:18987311	IMP		P	Peroxisome biogenesis factor 2	PEX2|PAF1|PMP3|PMP35|PXMP3|RNF72	protein	taxon:9606	20111120	UniProt		
UniProtKB	P28328	PEX2	involved_in	GO:0050680	PMID:18987311	IMP		P	Peroxisome biogenesis factor 2	PEX2|PAF1|PMP3|PMP35|PXMP3|RNF72	protein	taxon:9606	20111120	UniProt		
UniProtKB	P28328	PEX2	involved_in	GO:1990928	PMID:27597759	IDA		P	Peroxisome biogenesis factor 2	PEX2|PAF1|PMP3|PMP35|PXMP3|RNF72	protein	taxon:9606	20220817	UniProt		
UniProtKB	P28328	PEX2	is_active_in	GO:0005778	GO_REF:0000033	IBA	PANTHER:PTN008299004|RGD:61814|UniProtKB:P28328	C	Peroxisome biogenesis factor 2	PEX2|PAF1|PMP3|PMP35|PXMP3|RNF72	protein	taxon:9606	20240213	GO_Central		
UniProtKB	P28328	PEX2	located_in	GO:0005777	GO_REF:0000107	IEA	UniProtKB:P24392|ensembl:ENSRNOP00000076831	C	Peroxisome biogenesis factor 2	PEX2|PAF1|PMP3|PMP35|PXMP3|RNF72	protein	taxon:9606	20260724	Ensembl		
UniProtKB	P28328	PEX2	located_in	GO:0005778	GO_REF:0000002	IEA	InterPro:IPR025654	C	Peroxisome biogenesis factor 2	PEX2|PAF1|PMP3|PMP35|PXMP3|RNF72	protein	taxon:9606	20260727	InterPro		
UniProtKB	P28328	PEX2	located_in	GO:0005778	GO_REF:0000044	IEA	UniProtKB-SubCell:SL-0203	C	Peroxisome biogenesis factor 2	PEX2|PAF1|PMP3|PMP35|PXMP3|RNF72	protein	taxon:9606	20260727	UniProt		
UniProtKB	P28328	PEX2	located_in	GO:0005778	GO_REF:0000107	IEA	UniProtKB:P24392|ensembl:ENSRNOP00000076831	C	Peroxisome biogenesis factor 2	PEX2|PAF1|PMP3|PMP35|PXMP3|RNF72	protein	taxon:9606	20260724	Ensembl		
UniProtKB	P28328	PEX2	located_in	GO:0005778	PMID:12751901	IMP		C	Peroxisome biogenesis factor 2	PEX2|PAF1|PMP3|PMP35|PXMP3|RNF72	protein	taxon:9606	20070917	UniProt		
UniProtKB	P28328	PEX2	located_in	GO:0005778	PMID:21525035	HDA		C	Peroxisome biogenesis factor 2	PEX2|PAF1|PMP3|PMP35|PXMP3|RNF72	protein	taxon:9606	20120530	UniProt		
UniProtKB	P28328	PEX2	located_in	GO:0005778	Reactome:R-HSA-8953917	TAS		C	Peroxisome biogenesis factor 2	PEX2|PAF1|PMP3|PMP35|PXMP3|RNF72	protein	taxon:9606	20170101	Reactome		
UniProtKB	P28328	PEX2	located_in	GO:0005778	Reactome:R-HSA-8953946	TAS		C	Peroxisome biogenesis factor 2	PEX2|PAF1|PMP3|PMP35|PXMP3|RNF72	protein	taxon:9606	20170101	Reactome		
UniProtKB	P28328	PEX2	located_in	GO:0005778	Reactome:R-HSA-9033235	TAS		C	Peroxisome biogenesis factor 2	PEX2|PAF1|PMP3|PMP35|PXMP3|RNF72	protein	taxon:9606	20170101	Reactome		
UniProtKB	P28328	PEX2	located_in	GO:0005778	Reactome:R-HSA-9033236	TAS		C	Peroxisome biogenesis factor 2	PEX2|PAF1|PMP3|PMP35|PXMP3|RNF72	protein	taxon:9606	20170101	Reactome		
UniProtKB	P28328	PEX2	located_in	GO:0005778	Reactome:R-HSA-9033485	TAS		C	Peroxisome biogenesis factor 2	PEX2|PAF1|PMP3|PMP35|PXMP3|RNF72	protein	taxon:9606	20170101	Reactome		
UniProtKB	P28328	PEX2	located_in	GO:0005778	Reactome:R-HSA-9033499	TAS		C	Peroxisome biogenesis factor 2	PEX2|PAF1|PMP3|PMP35|PXMP3|RNF72	protein	taxon:9606	20170101	Reactome		
UniProtKB	P28328	PEX2	located_in	GO:0005778	Reactome:R-HSA-9033514	TAS		C	Peroxisome biogenesis factor 2	PEX2|PAF1|PMP3|PMP35|PXMP3|RNF72	protein	taxon:9606	20170101	Reactome		
UniProtKB	P28328	PEX2	located_in	GO:0005778	Reactome:R-HSA-9033516	TAS		C	Peroxisome biogenesis factor 2	PEX2|PAF1|PMP3|PMP35|PXMP3|RNF72	protein	taxon:9606	20170101	Reactome		
UniProtKB	P28328	PEX2	located_in	GO:0005778	Reactome:R-HSA-9033527	TAS		C	Peroxisome biogenesis factor 2	PEX2|PAF1|PMP3|PMP35|PXMP3|RNF72	protein	taxon:9606	20170101	Reactome		
UniProtKB	P28328	PEX2	located_in	GO:0005778	Reactome:R-HSA-9033533	TAS		C	Peroxisome biogenesis factor 2	PEX2|PAF1|PMP3|PMP35|PXMP3|RNF72	protein	taxon:9606	20170101	Reactome		
UniProtKB	P28328	PEX2	located_in	GO:0005778	Reactome:R-HSA-9603775	TAS		C	Peroxisome biogenesis factor 2	PEX2|PAF1|PMP3|PMP35|PXMP3|RNF72	protein	taxon:9606	20170101	Reactome		
UniProtKB	P28328	PEX2	located_in	GO:0005829	Reactome:R-HSA-9603775	TAS		C	Peroxisome biogenesis factor 2	PEX2|PAF1|PMP3|PMP35|PXMP3|RNF72	protein	taxon:9606	20181020	Reactome		
UniProtKB	P28328	PEX2	located_in	GO:0005829	Reactome:R-HSA-9603784	TAS		C	Peroxisome biogenesis factor 2	PEX2|PAF1|PMP3|PMP35|PXMP3|RNF72	protein	taxon:9606	20181020	Reactome		
UniProtKB	P28328	PEX2	located_in	GO:0005829	Reactome:R-HSA-9603804	TAS		C	Peroxisome biogenesis factor 2	PEX2|PAF1|PMP3|PMP35|PXMP3|RNF72	protein	taxon:9606	20181020	Reactome		
UniProtKB	P28328	PEX2	located_in	GO:0016020	PMID:19946888	HDA		C	Peroxisome biogenesis factor 2	PEX2|PAF1|PMP3|PMP35|PXMP3|RNF72	protein	taxon:9606	20140627	UniProt		
UniProtKB	P28328	PEX2	part_of	GO:0000151	PMID:24662292	EXP		C	Peroxisome biogenesis factor 2	PEX2|PAF1|PMP3|PMP35|PXMP3|RNF72	protein	taxon:9606	20240902	ComplexPortal		
UniProtKB	P28328	PEX2	part_of	GO:0016593	GO_REF:0000033	IBA	PANTHER:PTN008299004|UniProtKB:P28328	C	Peroxisome biogenesis factor 2	PEX2|PAF1|PMP3|PMP35|PXMP3|RNF72	protein	taxon:9606	20200618	GO_Central		
UniProtKB	P28328	PEX2	part_of	GO:0016593	PMID:18987311	IDA		C	Peroxisome biogenesis factor 2	PEX2|PAF1|PMP3|PMP35|PXMP3|RNF72	protein	taxon:9606	20111120	UniProt		
UniProtKB	P28329	CHAT	enables	GO:0004102	GO_REF:0000003	IEA	EC:2.3.1.6	F	Choline O-acetyltransferase	CHAT	protein	taxon:9606	20260727	UniProt		
UniProtKB	P28329	CHAT	enables	GO:0004102	GO_REF:0000033	IBA	FB:FBgn0000303|MGI:MGI:88392|PANTHER:PTN000502016|RGD:1304627|UniProtKB:F1P393|UniProtKB:P28329|UniProtKB:Q90YJ9|WB:WBGene00000481	F	Choline O-acetyltransferase	CHAT	protein	taxon:9606	20260529	GO_Central		
UniProtKB	P28329	CHAT	enables	GO:0004102	GO_REF:0000116	IEA	RHEA:18821	F	Choline O-acetyltransferase	CHAT	protein	taxon:9606	20260727	RHEA		
UniProtKB	P28329	CHAT	enables	GO:0004102	GO_REF:0000117	IEA	ARBA:ARBA00087098	F	Choline O-acetyltransferase	CHAT	protein	taxon:9606	20260727	UniProt		
UniProtKB	P28329	CHAT	enables	GO:0004102	PMID:17144655	EXP		F	Choline O-acetyltransferase	CHAT	protein	taxon:9606	20240916	UniProt		
UniProtKB	P28329	CHAT	enables	GO:0004102	Reactome:R-HSA-264622	TAS		F	Choline O-acetyltransferase	CHAT	protein	taxon:9606	20260222	Reactome		
UniProtKB	P28329	CHAT	enables	GO:0016746	GO_REF:0000002	IEA	InterPro:IPR000542	F	Choline O-acetyltransferase	CHAT	protein	taxon:9606	20260727	InterPro		
UniProtKB	P28329	CHAT	involved_in	GO:0006656	Reactome:R-HSA-1483191	TAS		P	Choline O-acetyltransferase	CHAT	protein	taxon:9606	20260316	Reactome		
UniProtKB	P28329	CHAT	involved_in	GO:0006836	Reactome:R-HSA-264642	TAS		P	Choline O-acetyltransferase	CHAT	protein	taxon:9606	20260316	Reactome		
UniProtKB	P28329	CHAT	involved_in	GO:0007274	GO_REF:0000033	IBA	FB:FBgn0000303|MGI:MGI:88392|PANTHER:PTN000502016	P	Choline O-acetyltransferase	CHAT	protein	taxon:9606	20171207	GO_Central		
UniProtKB	P28329	CHAT	involved_in	GO:0008292	GO_REF:0000033	IBA	FB:FBgn0000303|PANTHER:PTN000502016|RGD:1304627|WB:WBGene00000481	P	Choline O-acetyltransferase	CHAT	protein	taxon:9606	20171207	GO_Central		
UniProtKB	P28329	CHAT	is_active_in	GO:0005737	GO_REF:0000033	IBA	MGI:MGI:88392|PANTHER:PTN000502016|WB:WBGene00000481	C	Choline O-acetyltransferase	CHAT	protein	taxon:9606	20171207	GO_Central		
UniProtKB	P28329	CHAT	is_active_in	GO:0043005	GO_REF:0000033	IBA	FB:FBgn0000303|MGI:MGI:88392|PANTHER:PTN000502016|WB:WBGene00000481	C	Choline O-acetyltransferase	CHAT	protein	taxon:9606	20230603	GO_Central		
UniProtKB	P28329	CHAT	located_in	GO:0005634	PMID:10861222	TAS		C	Choline O-acetyltransferase	CHAT	protein	taxon:9606	20030904	PINC		
UniProtKB	P28329	CHAT	located_in	GO:0005737	PMID:10861222	TAS		C	Choline O-acetyltransferase	CHAT	protein	taxon:9606	20030904	PINC		
UniProtKB	P28329	CHAT	located_in	GO:0005829	Reactome:R-HSA-264622	TAS		C	Choline O-acetyltransferase	CHAT	protein	taxon:9606	20111102	Reactome		
UniProtKB	P28329	CHAT	located_in	GO:0045202	GO_REF:0000108	IEA	GO:0007274	C	Choline O-acetyltransferase	CHAT	protein	taxon:9606	20260727	GOC		
UniProtKB	P28330	ACADL	enables	GO:0003995	GO_REF:0000002	IEA	InterPro:IPR006089	F	Long-chain specific acyl-CoA dehydrogenase, mitochondrial	ACADL	protein	taxon:9606	20260727	InterPro		
UniProtKB	P28330	ACADL	enables	GO:0004466	GO_REF:0000002	IEA	InterPro:IPR034179	F	Long-chain specific acyl-CoA dehydrogenase, mitochondrial	ACADL	protein	taxon:9606	20260727	InterPro		
UniProtKB	P28330	ACADL	enables	GO:0004466	GO_REF:0000003	IEA	EC:1.3.8.8	F	Long-chain specific acyl-CoA dehydrogenase, mitochondrial	ACADL	protein	taxon:9606	20260727	UniProt		
UniProtKB	P28330	ACADL	enables	GO:0004466	GO_REF:0000024	ISS	UniProtKB:P51174	F	Long-chain specific acyl-CoA dehydrogenase, mitochondrial	ACADL	protein	taxon:9606	20240910	BHF-UCL		
UniProtKB	P28330	ACADL	enables	GO:0004466	GO_REF:0000033	IBA	MGI:MGI:87866|PANTHER:PTN000856953|RGD:2011|UniProtKB:P28330	F	Long-chain specific acyl-CoA dehydrogenase, mitochondrial	ACADL	protein	taxon:9606	20241121	GO_Central		
UniProtKB	P28330	ACADL	enables	GO:0004466	GO_REF:0000107	IEA	UniProtKB:P15650|ensembl:ENSRNOP00000017686	F	Long-chain specific acyl-CoA dehydrogenase, mitochondrial	ACADL	protein	taxon:9606	20260724	Ensembl		
UniProtKB	P28330	ACADL	enables	GO:0004466	GO_REF:0000116	IEA	RHEA:17721|RHEA:43448|RHEA:47228|RHEA:47236|RHEA:47240|RHEA:47300|RHEA:47304|RHEA:47316|RHEA:47432|RHEA:47448|RHEA:48188|RHEA:82939|RHEA:83023|RHEA:83055|RHEA:83155|RHEA:83159|RHEA:83207|RHEA:83223|RHEA:83335|RHEA:83371|RHEA:83387|RHEA:84463|RHEA:84467|RHEA:84595|RHEA:84599|RHEA:84603|RHEA:84619|RHEA:84623|RHEA:85107|RHEA:85123	F	Long-chain specific acyl-CoA dehydrogenase, mitochondrial	ACADL	protein	taxon:9606	20260727	RHEA		
UniProtKB	P28330	ACADL	enables	GO:0004466	GO_REF:0000117	IEA	ARBA:ARBA00088474	F	Long-chain specific acyl-CoA dehydrogenase, mitochondrial	ACADL	protein	taxon:9606	20260727	UniProt		
UniProtKB	P28330	ACADL	enables	GO:0004466	PMID:1945557	IDA		F	Long-chain specific acyl-CoA dehydrogenase, mitochondrial	ACADL	protein	taxon:9606	20240910	BHF-UCL		
UniProtKB	P28330	ACADL	enables	GO:0005515	PMID:28514442	IPI	UniProtKB:Q8N9I0	F	Long-chain specific acyl-CoA dehydrogenase, mitochondrial	ACADL	protein	taxon:9606	20260725	IntAct		
UniProtKB	P28330	ACADL	enables	GO:0005515	PMID:32296183	IPI	UniProtKB:P22735	F	Long-chain specific acyl-CoA dehydrogenase, mitochondrial	ACADL	protein	taxon:9606	20260725	IntAct		
UniProtKB	P28330	ACADL	enables	GO:0005515	PMID:33961781	IPI	UniProtKB:Q8N9I0	F	Long-chain specific acyl-CoA dehydrogenase, mitochondrial	ACADL	protein	taxon:9606	20260725	IntAct		
UniProtKB	P28330	ACADL	enables	GO:0016627	GO_REF:0000002	IEA	InterPro:IPR006091|InterPro:IPR009075|InterPro:IPR009100|InterPro:IPR013786|InterPro:IPR036250|InterPro:IPR037069|InterPro:IPR046373	F	Long-chain specific acyl-CoA dehydrogenase, mitochondrial	ACADL	protein	taxon:9606	20260727	InterPro		
UniProtKB	P28330	ACADL	enables	GO:0017099	GO_REF:0000116	IEA	RHEA:83051|RHEA:83291	F	Long-chain specific acyl-CoA dehydrogenase, mitochondrial	ACADL	protein	taxon:9606	20260727	RHEA		
UniProtKB	P28330	ACADL	enables	GO:0042803	GO_REF:0000107	IEA	UniProtKB:P15650|ensembl:ENSRNOP00000017686	F	Long-chain specific acyl-CoA dehydrogenase, mitochondrial	ACADL	protein	taxon:9606	20260724	Ensembl		
UniProtKB	P28330	ACADL	enables	GO:0050660	GO_REF:0000002	IEA	InterPro:IPR013786|InterPro:IPR037069	F	Long-chain specific acyl-CoA dehydrogenase, mitochondrial	ACADL	protein	taxon:9606	20260727	InterPro		
UniProtKB	P28330	ACADL	enables	GO:0050660	GO_REF:0000033	IBA	PANTHER:PTN000098409|RGD:2011	F	Long-chain specific acyl-CoA dehydrogenase, mitochondrial	ACADL	protein	taxon:9606	20170421	GO_Central		
UniProtKB	P28330	ACADL	enables	GO:0050660	GO_REF:0000107	IEA	UniProtKB:P15650|ensembl:ENSRNOP00000017686	F	Long-chain specific acyl-CoA dehydrogenase, mitochondrial	ACADL	protein	taxon:9606	20260724	Ensembl		
UniProtKB	P28330	ACADL	enables	GO:0070991	GO_REF:0000003	IEA	EC:1.3.8.7	F	Long-chain specific acyl-CoA dehydrogenase, mitochondrial	ACADL	protein	taxon:9606	20260727	UniProt		
UniProtKB	P28330	ACADL	enables	GO:0070991	GO_REF:0000116	IEA	RHEA:14477|RHEA:43464|RHEA:47296|RHEA:48176|RHEA:48180|RHEA:82951|RHEA:84471|RHEA:84475|RHEA:84607|RHEA:84611	F	Long-chain specific acyl-CoA dehydrogenase, mitochondrial	ACADL	protein	taxon:9606	20260727	RHEA		
UniProtKB	P28330	ACADL	involved_in	GO:0001659	GO_REF:0000024	ISS	UniProtKB:P51174	P	Long-chain specific acyl-CoA dehydrogenase, mitochondrial	ACADL	protein	taxon:9606	20091127	BHF-UCL		
UniProtKB	P28330	ACADL	involved_in	GO:0016042	GO_REF:0000024	ISS	UniProtKB:P51174	P	Long-chain specific acyl-CoA dehydrogenase, mitochondrial	ACADL	protein	taxon:9606	20240921	BHF-UCL		
UniProtKB	P28330	ACADL	involved_in	GO:0019254	GO_REF:0000024	ISS	UniProtKB:P51174	P	Long-chain specific acyl-CoA dehydrogenase, mitochondrial	ACADL	protein	taxon:9606	20091117	BHF-UCL		
UniProtKB	P28330	ACADL	involved_in	GO:0019254	GO_REF:0000033	IBA	MGI:MGI:87866|PANTHER:PTN000856953	P	Long-chain specific acyl-CoA dehydrogenase, mitochondrial	ACADL	protein	taxon:9606	20170228	GO_Central		
UniProtKB	P28330	ACADL	involved_in	GO:0033539	GO_REF:0000024	ISS	UniProtKB:P51174	P	Long-chain specific acyl-CoA dehydrogenase, mitochondrial	ACADL	protein	taxon:9606	20091127	BHF-UCL		
UniProtKB	P28330	ACADL	involved_in	GO:0033539	GO_REF:0000033	IBA	MGI:MGI:87866|MGI:MGI:87867|PANTHER:PTN002535634|RGD:2011|RGD:2012|UniProtKB:P11310|UniProtKB:Q47146|UniProtKB:Q709F0	P	Long-chain specific acyl-CoA dehydrogenase, mitochondrial	ACADL	protein	taxon:9606	20220309	GO_Central		
UniProtKB	P28330	ACADL	involved_in	GO:0033539	GO_REF:0000107	IEA	UniProtKB:P15650|ensembl:ENSRNOP00000017686	P	Long-chain specific acyl-CoA dehydrogenase, mitochondrial	ACADL	protein	taxon:9606	20260724	Ensembl		
UniProtKB	P28330	ACADL	involved_in	GO:0042413	GO_REF:0000024	ISS	UniProtKB:P51174	P	Long-chain specific acyl-CoA dehydrogenase, mitochondrial	ACADL	protein	taxon:9606	20091117	BHF-UCL		
UniProtKB	P28330	ACADL	involved_in	GO:0042758	GO_REF:0000002	IEA	InterPro:IPR034179	P	Long-chain specific acyl-CoA dehydrogenase, mitochondrial	ACADL	protein	taxon:9606	20260727	InterPro		
UniProtKB	P28330	ACADL	involved_in	GO:0042758	GO_REF:0000033	IBA	PANTHER:PTN000856953|RGD:2011	P	Long-chain specific acyl-CoA dehydrogenase, mitochondrial	ACADL	protein	taxon:9606	20170228	GO_Central		
UniProtKB	P28330	ACADL	involved_in	GO:0042758	GO_REF:0000107	IEA	UniProtKB:P15650|ensembl:ENSRNOP00000017686	P	Long-chain specific acyl-CoA dehydrogenase, mitochondrial	ACADL	protein	taxon:9606	20260724	Ensembl		
UniProtKB	P28330	ACADL	involved_in	GO:0045717	GO_REF:0000024	ISS	UniProtKB:P51174	P	Long-chain specific acyl-CoA dehydrogenase, mitochondrial	ACADL	protein	taxon:9606	20091127	BHF-UCL		
UniProtKB	P28330	ACADL	involved_in	GO:0046322	GO_REF:0000024	ISS	UniProtKB:P51174	P	Long-chain specific acyl-CoA dehydrogenase, mitochondrial	ACADL	protein	taxon:9606	20091127	BHF-UCL		
UniProtKB	P28330	ACADL	involved_in	GO:0090181	GO_REF:0000024	ISS	UniProtKB:P51174	P	Long-chain specific acyl-CoA dehydrogenase, mitochondrial	ACADL	protein	taxon:9606	20100304	BHF-UCL		
UniProtKB	P28330	ACADL	involved_in	GO:0120162	PMID:9802886	ISS	UniProtKB:P51174	P	Long-chain specific acyl-CoA dehydrogenase, mitochondrial	ACADL	protein	taxon:9606	20180612	YuBioLab		
UniProtKB	P28330	ACADL	is_active_in	GO:0005737	GO_REF:0000033	IBA	FB:FBgn0035811|FB:FBgn0086712|MGI:MGI:2143169|MGI:MGI:87866|MGI:MGI:87867|PANTHER:PTN002535634|RGD:1306270|RGD:2011|RGD:2012|UniProtKB:P11310|UniProtKB:P60584|UniProtKB:Q47146|UniProtKB:Q6JQN1|UniProtKB:Q709F0	C	Long-chain specific acyl-CoA dehydrogenase, mitochondrial	ACADL	protein	taxon:9606	20260601	GO_Central		
UniProtKB	P28330	ACADL	is_active_in	GO:0005739	GO_REF:0000033	IBA	MGI:MGI:87866|PANTHER:PTN000856953|RGD:2011	C	Long-chain specific acyl-CoA dehydrogenase, mitochondrial	ACADL	protein	taxon:9606	20241121	GO_Central		
UniProtKB	P28330	ACADL	located_in	GO:0005739	PMID:34800366	HTP		C	Long-chain specific acyl-CoA dehydrogenase, mitochondrial	ACADL	protein	taxon:9606	20240711	FlyBase		
UniProtKB	P28330	ACADL	located_in	GO:0005759	GO_REF:0000024	ISS	UniProtKB:P15650	C	Long-chain specific acyl-CoA dehydrogenase, mitochondrial	ACADL	protein	taxon:9606	20251027	UniProt		
UniProtKB	P28330	ACADL	located_in	GO:0005759	GO_REF:0000044	IEA	UniProtKB-SubCell:SL-0170	C	Long-chain specific acyl-CoA dehydrogenase, mitochondrial	ACADL	protein	taxon:9606	20260727	UniProt		
UniProtKB	P28330	ACADL	located_in	GO:0005759	GO_REF:0000107	IEA	UniProtKB:P15650|ensembl:ENSRNOP00000017686	C	Long-chain specific acyl-CoA dehydrogenase, mitochondrial	ACADL	protein	taxon:9606	20260724	Ensembl		
UniProtKB	P28330	ACADL	located_in	GO:0005759	Reactome:R-HSA-77263	TAS		C	Long-chain specific acyl-CoA dehydrogenase, mitochondrial	ACADL	protein	taxon:9606	20130528	Reactome		
UniProtKB	P28330	ACADL	located_in	GO:0005759	Reactome:R-HSA-77274	TAS		C	Long-chain specific acyl-CoA dehydrogenase, mitochondrial	ACADL	protein	taxon:9606	20130528	Reactome		
UniProtKB	P28330	ACADL	located_in	GO:0031966	GO_REF:0000107	IEA	UniProtKB:P15650|ensembl:ENSRNOP00000017686	C	Long-chain specific acyl-CoA dehydrogenase, mitochondrial	ACADL	protein	taxon:9606	20260724	Ensembl		
UniProtKB	P28331	NDUFS1	contributes_to	GO:0008137	GO_REF:0000033	IBA	PANTHER:PTN002267020|UniProtKB:P28331	F	NADH-ubiquinone oxidoreductase 75 kDa subunit, mitochondrial	NDUFS1	protein	taxon:9606	20241120	GO_Central		
UniProtKB	P28331	NDUFS1	contributes_to	GO:0008137	PMID:15824269	IMP		F	NADH-ubiquinone oxidoreductase 75 kDa subunit, mitochondrial	NDUFS1	protein	taxon:9606	20070307	UniProt		
UniProtKB	P28331	NDUFS1	contributes_to	GO:0008137	PMID:16478720	IMP		F	NADH-ubiquinone oxidoreductase 75 kDa subunit, mitochondrial	NDUFS1	protein	taxon:9606	20070301	UniProt		
UniProtKB	P28331	NDUFS1	contributes_to	GO:0008137	PMID:16870178	IMP		F	NADH-ubiquinone oxidoreductase 75 kDa subunit, mitochondrial	NDUFS1	protein	taxon:9606	20070302	UniProt		
UniProtKB	P28331	NDUFS1	enables	GO:0005515	PMID:15186778	IPI	UniProtKB:O75251	F	NADH-ubiquinone oxidoreductase 75 kDa subunit, mitochondrial	NDUFS1	protein	taxon:9606	20070221	UniProt		
UniProtKB	P28331	NDUFS1	enables	GO:0005515	PMID:30879903	IPI	UniProtKB:P23804	F	NADH-ubiquinone oxidoreductase 75 kDa subunit, mitochondrial	NDUFS1	protein	taxon:9606	20201130	UniProt		
UniProtKB	P28331	NDUFS1	enables	GO:0005515	PMID:30879903	IPI	UniProtKB:Q00987	F	NADH-ubiquinone oxidoreductase 75 kDa subunit, mitochondrial	NDUFS1	protein	taxon:9606	20201130	UniProt		
UniProtKB	P28331	NDUFS1	enables	GO:0005515	PMID:32807793	IPI	UniProtKB:Q99650	F	NADH-ubiquinone oxidoreductase 75 kDa subunit, mitochondrial	NDUFS1	protein	taxon:9606	20260725	IntAct	occurs_in(GO:0005739)	
UniProtKB	P28331	NDUFS1	enables	GO:0008137	GO_REF:0000002	IEA	InterPro:IPR000283	F	NADH-ubiquinone oxidoreductase 75 kDa subunit, mitochondrial	NDUFS1	protein	taxon:9606	20260727	InterPro		
UniProtKB	P28331	NDUFS1	enables	GO:0008137	GO_REF:0000003	IEA	EC:7.1.1.2	F	NADH-ubiquinone oxidoreductase 75 kDa subunit, mitochondrial	NDUFS1	protein	taxon:9606	20260727	UniProt		
UniProtKB	P28331	NDUFS1	enables	GO:0008137	GO_REF:0000107	IEA	UniProtKB:Q91VD9|ensembl:ENSMUSP00000027111	F	NADH-ubiquinone oxidoreductase 75 kDa subunit, mitochondrial	NDUFS1	protein	taxon:9606	20260724	Ensembl		
UniProtKB	P28331	NDUFS1	enables	GO:0008137	GO_REF:0000116	IEA	RHEA:29091	F	NADH-ubiquinone oxidoreductase 75 kDa subunit, mitochondrial	NDUFS1	protein	taxon:9606	20260727	RHEA		
UniProtKB	P28331	NDUFS1	enables	GO:0008137	GO_REF:0000117	IEA	ARBA:ARBA00092697	F	NADH-ubiquinone oxidoreductase 75 kDa subunit, mitochondrial	NDUFS1	protein	taxon:9606	20260727	UniProt		
UniProtKB	P28331	NDUFS1	enables	GO:0008137	PMID:30879903	IMP		F	NADH-ubiquinone oxidoreductase 75 kDa subunit, mitochondrial	NDUFS1	protein	taxon:9606	20210118	UniProt		
UniProtKB	P28331	NDUFS1	enables	GO:0008137	PMID:31557978	IMP		F	NADH-ubiquinone oxidoreductase 75 kDa subunit, mitochondrial	NDUFS1	protein	taxon:9606	20210118	UniProt		
UniProtKB	P28331	NDUFS1	enables	GO:0008137	PMID:9878551	NAS		F	NADH-ubiquinone oxidoreductase 75 kDa subunit, mitochondrial	NDUFS1	protein	taxon:9606	20070220	UniProt		
UniProtKB	P28331	NDUFS1	enables	GO:0009055	GO_REF:0000107	IEA	UniProtKB:Q91VD9|ensembl:ENSMUSP00000027111	F	NADH-ubiquinone oxidoreductase 75 kDa subunit, mitochondrial	NDUFS1	protein	taxon:9606	20260724	Ensembl		
UniProtKB	P28331	NDUFS1	enables	GO:0009055	PMID:1935949	NAS		F	NADH-ubiquinone oxidoreductase 75 kDa subunit, mitochondrial	NDUFS1	protein	taxon:9606	20070220	UniProt		
UniProtKB	P28331	NDUFS1	enables	GO:0016491	GO_REF:0000002	IEA	InterPro:IPR006656|InterPro:IPR006963|InterPro:IPR019574	F	NADH-ubiquinone oxidoreductase 75 kDa subunit, mitochondrial	NDUFS1	protein	taxon:9606	20260727	InterPro		
UniProtKB	P28331	NDUFS1	enables	GO:0016651	GO_REF:0000002	IEA	InterPro:IPR010228|InterPro:IPR015405	F	NADH-ubiquinone oxidoreductase 75 kDa subunit, mitochondrial	NDUFS1	protein	taxon:9606	20260727	InterPro		
UniProtKB	P28331	NDUFS1	enables	GO:0051536	GO_REF:0000002	IEA	InterPro:IPR001041|InterPro:IPR010228|InterPro:IPR015405|InterPro:IPR036010	F	NADH-ubiquinone oxidoreductase 75 kDa subunit, mitochondrial	NDUFS1	protein	taxon:9606	20260727	InterPro		
UniProtKB	P28331	NDUFS1	involved_in	GO:0006120	GO_REF:0000033	IBA	FB:FBgn0017566|PANTHER:PTN002267020|UniProtKB:P28331	P	NADH-ubiquinone oxidoreductase 75 kDa subunit, mitochondrial	NDUFS1	protein	taxon:9606	20260115	GO_Central		
UniProtKB	P28331	NDUFS1	involved_in	GO:0006120	PMID:31557978	IMP		P	NADH-ubiquinone oxidoreductase 75 kDa subunit, mitochondrial	NDUFS1	protein	taxon:9606	20201217	UniProt		
UniProtKB	P28331	NDUFS1	involved_in	GO:0006120	PMID:9878551	NAS		P	NADH-ubiquinone oxidoreductase 75 kDa subunit, mitochondrial	NDUFS1	protein	taxon:9606	20070220	UniProt		
UniProtKB	P28331	NDUFS1	involved_in	GO:0009060	PMID:30030361	NAS		P	NADH-ubiquinone oxidoreductase 75 kDa subunit, mitochondrial	NDUFS1	protein	taxon:9606	20251229	ComplexPortal		
UniProtKB	P28331	NDUFS1	involved_in	GO:0032981	GO_REF:0000107	IEA	UniProtKB:Q91VD9|ensembl:ENSMUSP00000027111	P	NADH-ubiquinone oxidoreductase 75 kDa subunit, mitochondrial	NDUFS1	protein	taxon:9606	20260724	Ensembl		
UniProtKB	P28331	NDUFS1	involved_in	GO:0032981	GO_REF:0000117	IEA	ARBA:ARBA00087368	P	NADH-ubiquinone oxidoreductase 75 kDa subunit, mitochondrial	NDUFS1	protein	taxon:9606	20260727	UniProt		
UniProtKB	P28331	NDUFS1	involved_in	GO:0032981	PMID:16478720	IMP		P	NADH-ubiquinone oxidoreductase 75 kDa subunit, mitochondrial	NDUFS1	protein	taxon:9606	20240607	UniProt		
UniProtKB	P28331	NDUFS1	involved_in	GO:0032981	PMID:30879903	IMP		P	NADH-ubiquinone oxidoreductase 75 kDa subunit, mitochondrial	NDUFS1	protein	taxon:9606	20201130	UniProt		
UniProtKB	P28331	NDUFS1	involved_in	GO:0032981	PMID:31557978	IMP		P	NADH-ubiquinone oxidoreductase 75 kDa subunit, mitochondrial	NDUFS1	protein	taxon:9606	20201130	UniProt		
UniProtKB	P28331	NDUFS1	involved_in	GO:0042773	GO_REF:0000002	IEA	InterPro:IPR000283	P	NADH-ubiquinone oxidoreductase 75 kDa subunit, mitochondrial	NDUFS1	protein	taxon:9606	20260727	InterPro		
UniProtKB	P28331	NDUFS1	involved_in	GO:0042776	PMID:30030361	NAS		P	NADH-ubiquinone oxidoreductase 75 kDa subunit, mitochondrial	NDUFS1	protein	taxon:9606	20251229	ComplexPortal		
UniProtKB	P28331	NDUFS1	involved_in	GO:0045333	PMID:15186778	IMP		P	NADH-ubiquinone oxidoreductase 75 kDa subunit, mitochondrial	NDUFS1	protein	taxon:9606	20070221	UniProt		
UniProtKB	P28331	NDUFS1	involved_in	GO:1902600	GO_REF:0000108	IEA	GO:0008137	P	NADH-ubiquinone oxidoreductase 75 kDa subunit, mitochondrial	NDUFS1	protein	taxon:9606	20260727	GOC		
UniProtKB	P28331	NDUFS1	is_active_in	GO:0005743	GO_REF:0000033	IBA	MGI:MGI:2443241|PANTHER:PTN002267020|UniProtKB:P15690|UniProtKB:P28331	C	NADH-ubiquinone oxidoreductase 75 kDa subunit, mitochondrial	NDUFS1	protein	taxon:9606	20251030	GO_Central		
UniProtKB	P28331	NDUFS1	is_active_in	GO:0005743	GO_REF:0000107	IEA	UniProtKB:Q91VD9|ensembl:ENSMUSP00000027111	C	NADH-ubiquinone oxidoreductase 75 kDa subunit, mitochondrial	NDUFS1	protein	taxon:9606	20260724	Ensembl		
UniProtKB	P28331	NDUFS1	located_in	GO:0005739	GO_REF:0000052	IDA		C	NADH-ubiquinone oxidoreductase 75 kDa subunit, mitochondrial	NDUFS1	protein	taxon:9606	20251115	HPA		
UniProtKB	P28331	NDUFS1	located_in	GO:0005739	GO_REF:0000107	IEA	UniProtKB:Q91VD9|ensembl:ENSMUSP00000027111	C	NADH-ubiquinone oxidoreductase 75 kDa subunit, mitochondrial	NDUFS1	protein	taxon:9606	20260724	Ensembl		
UniProtKB	P28331	NDUFS1	located_in	GO:0005739	PMID:30879903	IDA		C	NADH-ubiquinone oxidoreductase 75 kDa subunit, mitochondrial	NDUFS1	protein	taxon:9606	20201130	UniProt		
UniProtKB	P28331	NDUFS1	located_in	GO:0005739	PMID:34800366	HTP		C	NADH-ubiquinone oxidoreductase 75 kDa subunit, mitochondrial	NDUFS1	protein	taxon:9606	20240711	FlyBase		
UniProtKB	P28331	NDUFS1	located_in	GO:0005743	GO_REF:0000044	IEA	UniProtKB-SubCell:SL-0168	C	NADH-ubiquinone oxidoreductase 75 kDa subunit, mitochondrial	NDUFS1	protein	taxon:9606	20260727	UniProt		
UniProtKB	P28331	NDUFS1	located_in	GO:0005743	GO_REF:0000117	IEA	ARBA:ARBA00028608	C	NADH-ubiquinone oxidoreductase 75 kDa subunit, mitochondrial	NDUFS1	protein	taxon:9606	20260727	UniProt		
UniProtKB	P28331	NDUFS1	located_in	GO:0005743	PMID:28844695	IDA		C	NADH-ubiquinone oxidoreductase 75 kDa subunit, mitochondrial	NDUFS1	protein	taxon:9606	20251229	ComplexPortal		
UniProtKB	P28331	NDUFS1	located_in	GO:0005758	PMID:15186778	IDA		C	NADH-ubiquinone oxidoreductase 75 kDa subunit, mitochondrial	NDUFS1	protein	taxon:9606	20070221	UniProt		
UniProtKB	P28331	NDUFS1	located_in	GO:0005759	Reactome:R-HSA-163217	TAS		C	NADH-ubiquinone oxidoreductase 75 kDa subunit, mitochondrial	NDUFS1	protein	taxon:9606	20150722	Reactome		
UniProtKB	P28331	NDUFS1	located_in	GO:0005759	Reactome:R-HSA-6788523	TAS		C	NADH-ubiquinone oxidoreductase 75 kDa subunit, mitochondrial	NDUFS1	protein	taxon:9606	20150722	Reactome		
UniProtKB	P28331	NDUFS1	located_in	GO:0005759	Reactome:R-HSA-6799179	TAS		C	NADH-ubiquinone oxidoreductase 75 kDa subunit, mitochondrial	NDUFS1	protein	taxon:9606	20150722	Reactome		
UniProtKB	P28331	NDUFS1	located_in	GO:0005759	Reactome:R-HSA-6799196	TAS		C	NADH-ubiquinone oxidoreductase 75 kDa subunit, mitochondrial	NDUFS1	protein	taxon:9606	20150722	Reactome		
UniProtKB	P28331	NDUFS1	located_in	GO:0005759	Reactome:R-HSA-6800870	TAS		C	NADH-ubiquinone oxidoreductase 75 kDa subunit, mitochondrial	NDUFS1	protein	taxon:9606	20150722	Reactome		
UniProtKB	P28331	NDUFS1	located_in	GO:0005759	Reactome:R-HSA-9838035	TAS		C	NADH-ubiquinone oxidoreductase 75 kDa subunit, mitochondrial	NDUFS1	protein	taxon:9606	20150722	Reactome		
UniProtKB	P28331	NDUFS1	located_in	GO:0005759	Reactome:R-HSA-9838081	TAS		C	NADH-ubiquinone oxidoreductase 75 kDa subunit, mitochondrial	NDUFS1	protein	taxon:9606	20150722	Reactome		
UniProtKB	P28331	NDUFS1	located_in	GO:0005759	Reactome:R-HSA-9838093	TAS		C	NADH-ubiquinone oxidoreductase 75 kDa subunit, mitochondrial	NDUFS1	protein	taxon:9606	20150722	Reactome		
UniProtKB	P28331	NDUFS1	located_in	GO:0005759	Reactome:R-HSA-9838289	TAS		C	NADH-ubiquinone oxidoreductase 75 kDa subunit, mitochondrial	NDUFS1	protein	taxon:9606	20150722	Reactome		
UniProtKB	P28331	NDUFS1	located_in	GO:0016020	GO_REF:0000002	IEA	InterPro:IPR000283	C	NADH-ubiquinone oxidoreductase 75 kDa subunit, mitochondrial	NDUFS1	protein	taxon:9606	20260727	InterPro		
UniProtKB	P28331	NDUFS1	part_of	GO:0045271	GO_REF:0000033	IBA	FB:FBgn0017566|MGI:MGI:2443241|PANTHER:PTN002267020|UniProtKB:P15690|UniProtKB:P28331	C	NADH-ubiquinone oxidoreductase 75 kDa subunit, mitochondrial	NDUFS1	protein	taxon:9606	20251030	GO_Central		
UniProtKB	P28331	NDUFS1	part_of	GO:0045271	GO_REF:0000107	IEA	UniProtKB:Q91VD9|ensembl:ENSMUSP00000027111	C	NADH-ubiquinone oxidoreductase 75 kDa subunit, mitochondrial	NDUFS1	protein	taxon:9606	20260724	Ensembl		
UniProtKB	P28331	NDUFS1	part_of	GO:0045271	GO_REF:0000117	IEA	ARBA:ARBA00027636	C	NADH-ubiquinone oxidoreductase 75 kDa subunit, mitochondrial	NDUFS1	protein	taxon:9606	20260727	UniProt		
UniProtKB	P28331	NDUFS1	part_of	GO:0045271	PMID:12611891	IDA		C	NADH-ubiquinone oxidoreductase 75 kDa subunit, mitochondrial	NDUFS1	protein	taxon:9606	20240607	UniProt		
UniProtKB	P28331	NDUFS1	part_of	GO:0045271	PMID:16478720	IMP		C	NADH-ubiquinone oxidoreductase 75 kDa subunit, mitochondrial	NDUFS1	protein	taxon:9606	20240607	UniProt		
UniProtKB	P28331	NDUFS1	part_of	GO:0045271	PMID:28844695	IPI		C	NADH-ubiquinone oxidoreductase 75 kDa subunit, mitochondrial	NDUFS1	protein	taxon:9606	20251229	ComplexPortal		
UniProtKB	P28331	NDUFS1	part_of	GO:0045271	PMID:9878551	NAS		C	NADH-ubiquinone oxidoreductase 75 kDa subunit, mitochondrial	NDUFS1	protein	taxon:9606	20240607	UniProt		
UniProtKB	P28332	ADH6	enables	GO:0004022	GO_REF:0000003	IEA	EC:1.1.1.1	F	Alcohol dehydrogenase 6	ADH6	protein	taxon:9606	20260727	UniProt		
UniProtKB	P28332	ADH6	enables	GO:0004022	GO_REF:0000116	IEA	RHEA:10736|RHEA:10740	F	Alcohol dehydrogenase 6	ADH6	protein	taxon:9606	20260727	RHEA		
UniProtKB	P28332	ADH6	enables	GO:0004022	GO_REF:0000117	IEA	ARBA:ARBA00043437	F	Alcohol dehydrogenase 6	ADH6	protein	taxon:9606	20260727	UniProt		
UniProtKB	P28332	ADH6	enables	GO:0004022	PMID:1755855	IDA		F	Alcohol dehydrogenase 6	ADH6	protein	taxon:9606	20080124	UniProt		
UniProtKB	P28332	ADH6	enables	GO:0004745	GO_REF:0000033	IBA	MGI:MGI:87921|MGI:MGI:87926|PANTHER:PTN000191662|RGD:2044|UniProtKB:P00325|UniProtKB:P40394	F	Alcohol dehydrogenase 6	ADH6	protein	taxon:9606	20241121	GO_Central		
UniProtKB	P28332	ADH6	enables	GO:0008270	GO_REF:0000002	IEA	InterPro:IPR002328	F	Alcohol dehydrogenase 6	ADH6	protein	taxon:9606	20260727	InterPro		
UniProtKB	P28332	ADH6	enables	GO:0008270	GO_REF:0000033	IBA	PANTHER:PTN000191653|RGD:621638|UniProtKB:P00325|UniProtKB:P08319|UniProtKB:P11766|UniProtKB:P25437	F	Alcohol dehydrogenase 6	ADH6	protein	taxon:9606	20181004	GO_Central		
UniProtKB	P28332	ADH6	enables	GO:0008270	PMID:1593644	NAS		F	Alcohol dehydrogenase 6	ADH6	protein	taxon:9606	20120917	UniProt		
UniProtKB	P28332	ADH6	enables	GO:0016491	GO_REF:0000002	IEA	InterPro:IPR002328|InterPro:IPR020843	F	Alcohol dehydrogenase 6	ADH6	protein	taxon:9606	20260727	InterPro		
UniProtKB	P28332	ADH6	involved_in	GO:0042572	GO_REF:0000033	IBA	MGI:MGI:87921|MGI:MGI:87926|PANTHER:PTN000191662|RGD:621638	P	Alcohol dehydrogenase 6	ADH6	protein	taxon:9606	20181004	GO_Central		
UniProtKB	P28332	ADH6	involved_in	GO:0042573	GO_REF:0000033	IBA	MGI:MGI:87921|MGI:MGI:87926|PANTHER:PTN000191662	P	Alcohol dehydrogenase 6	ADH6	protein	taxon:9606	20181004	GO_Central		
UniProtKB	P28332	ADH6	is_active_in	GO:0005829	GO_REF:0000033	IBA	MGI:MGI:87921|PANTHER:PTN000191653|UniProtKB:P00325|UniProtKB:P00326|UniProtKB:P07327|UniProtKB:P25437|UniProtKB:P40394	C	Alcohol dehydrogenase 6	ADH6	protein	taxon:9606	20260530	GO_Central		
UniProtKB	P28332	ADH6	located_in	GO:0005737	GO_REF:0000044	IEA	UniProtKB-SubCell:SL-0086	C	Alcohol dehydrogenase 6	ADH6	protein	taxon:9606	20260727	UniProt		
UniProtKB	P28332	ADH6	located_in	GO:0005829	Reactome:R-HSA-71707	TAS		C	Alcohol dehydrogenase 6	ADH6	protein	taxon:9606	20130528	Reactome		
UniProtKB	P28332	ADH6	located_in	GO:0070062	PMID:19056867	HDA		C	Alcohol dehydrogenase 6	ADH6	protein	taxon:9606	20131024	UniProt	part_of(UBERON:0001088)	
UniProtKB	P28335	HTR2C	enables	GO:0001587	GO_REF:0000117	IEA	ARBA:ARBA00098323	F	5-hydroxytryptamine receptor 2C	HTR2C|HTR1C	protein	taxon:9606	20260727	UniProt		
UniProtKB	P28335	HTR2C	enables	GO:0001587	PMID:18703043	IDA		F	5-hydroxytryptamine receptor 2C	HTR2C|HTR1C	protein	taxon:9606	20130823	UniProt		
UniProtKB	P28335	HTR2C	enables	GO:0001587	PMID:29398112	IDA		F	5-hydroxytryptamine receptor 2C	HTR2C|HTR1C	protein	taxon:9606	20240620	UniProt		
UniProtKB	P28335	HTR2C	enables	GO:0004930	GO_REF:0000002	IEA	InterPro:IPR000276	F	5-hydroxytryptamine receptor 2C	HTR2C|HTR1C	protein	taxon:9606	20260727	InterPro		
UniProtKB	P28335	HTR2C	enables	GO:0004993	GO_REF:0000002	IEA	InterPro:IPR000377|InterPro:IPR002231	F	5-hydroxytryptamine receptor 2C	HTR2C|HTR1C	protein	taxon:9606	20260727	InterPro		
UniProtKB	P28335	HTR2C	enables	GO:0004993	GO_REF:0000033	IBA	FB:FBgn0004168|FB:FBgn0004573|FB:FBgn0087012|FB:FBgn0261929|FB:FBgn0263116|MGI:MGI:109246|MGI:MGI:109323|MGI:MGI:1196627|MGI:MGI:96273|MGI:MGI:96274|MGI:MGI:96276|MGI:MGI:96281|MGI:MGI:96284|MGI:MGI:99841|PANTHER:PTN000664111|RGD:2845|RGD:2846|RGD:2848|RGD:2850|RGD:2851|RGD:62044|RGD:71034|UniProtKB:A0A8V0XI02|UniProtKB:D3Y1H8|UniProtKB:E1C3Z3|UniProtKB:O46635|UniProtKB:P08908|UniProtKB:P28221|UniProtKB:P28222|UniProtKB:P28223|UniProtKB:P28335|UniProtKB:P28566|UniProtKB:P30939|UniProtKB:P34969|UniProtKB:P41595|UniProtKB:P47898|UniProtKB:P50406|UniProtKB:Q13639|WB:WBGene00004776|WB:WBGene00004779	F	5-hydroxytryptamine receptor 2C	HTR2C|HTR1C	protein	taxon:9606	20241120	GO_Central		
UniProtKB	P28335	HTR2C	enables	GO:0004993	GO_REF:0000107	IEA	UniProtKB:P34968|ensembl:ENSMUSP00000043936	F	5-hydroxytryptamine receptor 2C	HTR2C|HTR1C	protein	taxon:9606	20260724	Ensembl		
UniProtKB	P28335	HTR2C	enables	GO:0004993	PMID:12970106	IDA		F	5-hydroxytryptamine receptor 2C	HTR2C|HTR1C	protein	taxon:9606	20200703	UniProt		
UniProtKB	P28335	HTR2C	enables	GO:0004993	PMID:7582481	IDA		F	5-hydroxytryptamine receptor 2C	HTR2C|HTR1C	protein	taxon:9606	20090324	MGI		
UniProtKB	P28335	HTR2C	enables	GO:0005515	PMID:14988405	IPI	UniProtKB:O88910	F	5-hydroxytryptamine receptor 2C	HTR2C|HTR1C	protein	taxon:9606	20221118	UniProt		
UniProtKB	P28335	HTR2C	enables	GO:0005515	PMID:25770211	IPI	UniProtKB:P49286	F	5-hydroxytryptamine receptor 2C	HTR2C|HTR1C	protein	taxon:9606	20260725	IntAct	occurs_in(GO:0005886)	
UniProtKB	P28335	HTR2C	enables	GO:0005515	PMID:28258217	IPI	UniProtKB:P28223	F	5-hydroxytryptamine receptor 2C	HTR2C|HTR1C	protein	taxon:9606	20260725	IntAct		
UniProtKB	P28335	HTR2C	enables	GO:0005515	PMID:28258217	IPI	UniProtKB:P41595	F	5-hydroxytryptamine receptor 2C	HTR2C|HTR1C	protein	taxon:9606	20260725	IntAct		
UniProtKB	P28335	HTR2C	enables	GO:0005515	PMID:28298427	IPI	UniProtKB:Q9NUP9	F	5-hydroxytryptamine receptor 2C	HTR2C|HTR1C	protein	taxon:9606	20260725	IntAct		
UniProtKB	P28335	HTR2C	enables	GO:0005515	PMID:28514442	IPI	UniProtKB:Q9BVK8	F	5-hydroxytryptamine receptor 2C	HTR2C|HTR1C	protein	taxon:9606	20260725	IntAct		
UniProtKB	P28335	HTR2C	enables	GO:0005515	PMID:30126976	IPI	UniProtKB:Q12959	F	5-hydroxytryptamine receptor 2C	HTR2C|HTR1C	protein	taxon:9606	20260725	IntAct		
UniProtKB	P28335	HTR2C	enables	GO:0005515	PMID:30126976	IPI	UniProtKB:Q14160	F	5-hydroxytryptamine receptor 2C	HTR2C|HTR1C	protein	taxon:9606	20260725	IntAct		
UniProtKB	P28335	HTR2C	enables	GO:0005515	PMID:30157263	IPI	UniProtKB:P28223	F	5-hydroxytryptamine receptor 2C	HTR2C|HTR1C	protein	taxon:9606	20260725	IntAct		
UniProtKB	P28335	HTR2C	enables	GO:0005515	PMID:32296183	IPI	UniProtKB:O95406	F	5-hydroxytryptamine receptor 2C	HTR2C|HTR1C	protein	taxon:9606	20260725	IntAct		
UniProtKB	P28335	HTR2C	enables	GO:0005515	PMID:32296183	IPI	UniProtKB:P54849	F	5-hydroxytryptamine receptor 2C	HTR2C|HTR1C	protein	taxon:9606	20260725	IntAct		
UniProtKB	P28335	HTR2C	enables	GO:0005515	PMID:32296183	IPI	UniProtKB:P55061	F	5-hydroxytryptamine receptor 2C	HTR2C|HTR1C	protein	taxon:9606	20260725	IntAct		
UniProtKB	P28335	HTR2C	enables	GO:0005515	PMID:32296183	IPI	UniProtKB:Q9BVK8	F	5-hydroxytryptamine receptor 2C	HTR2C|HTR1C	protein	taxon:9606	20260725	IntAct		
UniProtKB	P28335	HTR2C	enables	GO:0005515	PMID:32296183	IPI	UniProtKB:Q9NUM3	F	5-hydroxytryptamine receptor 2C	HTR2C|HTR1C	protein	taxon:9606	20260725	IntAct		
UniProtKB	P28335	HTR2C	enables	GO:0005515	PMID:33961781	IPI	UniProtKB:Q9BVK8	F	5-hydroxytryptamine receptor 2C	HTR2C|HTR1C	protein	taxon:9606	20260725	IntAct		
UniProtKB	P28335	HTR2C	enables	GO:0005515	PMID:36115835	IPI	UniProtKB:A4D2P6	F	5-hydroxytryptamine receptor 2C	HTR2C|HTR1C	protein	taxon:9606	20260725	IntAct		
UniProtKB	P28335	HTR2C	enables	GO:0005515	PMID:36115835	IPI	UniProtKB:O75970	F	5-hydroxytryptamine receptor 2C	HTR2C|HTR1C	protein	taxon:9606	20260725	IntAct		
UniProtKB	P28335	HTR2C	enables	GO:0005515	PMID:36115835	IPI	UniProtKB:P78352	F	5-hydroxytryptamine receptor 2C	HTR2C|HTR1C	protein	taxon:9606	20260725	IntAct		
UniProtKB	P28335	HTR2C	enables	GO:0005515	PMID:36115835	IPI	UniProtKB:Q07157	F	5-hydroxytryptamine receptor 2C	HTR2C|HTR1C	protein	taxon:9606	20260725	IntAct		
UniProtKB	P28335	HTR2C	enables	GO:0005515	PMID:36115835	IPI	UniProtKB:Q12959	F	5-hydroxytryptamine receptor 2C	HTR2C|HTR1C	protein	taxon:9606	20260725	IntAct		
UniProtKB	P28335	HTR2C	enables	GO:0005515	PMID:36115835	IPI	UniProtKB:Q14005	F	5-hydroxytryptamine receptor 2C	HTR2C|HTR1C	protein	taxon:9606	20260725	IntAct		
UniProtKB	P28335	HTR2C	enables	GO:0005515	PMID:36115835	IPI	UniProtKB:Q14160	F	5-hydroxytryptamine receptor 2C	HTR2C|HTR1C	protein	taxon:9606	20260725	IntAct		
UniProtKB	P28335	HTR2C	enables	GO:0005515	PMID:36115835	IPI	UniProtKB:Q5T2W1	F	5-hydroxytryptamine receptor 2C	HTR2C|HTR1C	protein	taxon:9606	20260725	IntAct		
UniProtKB	P28335	HTR2C	enables	GO:0005515	PMID:36115835	IPI	UniProtKB:Q68DX3	F	5-hydroxytryptamine receptor 2C	HTR2C|HTR1C	protein	taxon:9606	20260725	IntAct		
UniProtKB	P28335	HTR2C	enables	GO:0005515	PMID:36115835	IPI	UniProtKB:Q86UL8	F	5-hydroxytryptamine receptor 2C	HTR2C|HTR1C	protein	taxon:9606	20260725	IntAct		
UniProtKB	P28335	HTR2C	enables	GO:0005515	PMID:36115835	IPI	UniProtKB:Q86UT5	F	5-hydroxytryptamine receptor 2C	HTR2C|HTR1C	protein	taxon:9606	20260725	IntAct		
UniProtKB	P28335	HTR2C	enables	GO:0005515	PMID:36115835	IPI	UniProtKB:Q8N448	F	5-hydroxytryptamine receptor 2C	HTR2C|HTR1C	protein	taxon:9606	20260725	IntAct		
UniProtKB	P28335	HTR2C	enables	GO:0005515	PMID:36115835	IPI	UniProtKB:Q8NI35	F	5-hydroxytryptamine receptor 2C	HTR2C|HTR1C	protein	taxon:9606	20260725	IntAct		
UniProtKB	P28335	HTR2C	enables	GO:0005515	PMID:36115835	IPI	UniProtKB:Q8TBB1	F	5-hydroxytryptamine receptor 2C	HTR2C|HTR1C	protein	taxon:9606	20260725	IntAct		
UniProtKB	P28335	HTR2C	enables	GO:0005515	PMID:36115835	IPI	UniProtKB:Q92796	F	5-hydroxytryptamine receptor 2C	HTR2C|HTR1C	protein	taxon:9606	20260725	IntAct		
UniProtKB	P28335	HTR2C	enables	GO:0005515	PMID:36115835	IPI	UniProtKB:Q96QZ7	F	5-hydroxytryptamine receptor 2C	HTR2C|HTR1C	protein	taxon:9606	20260725	IntAct		
UniProtKB	P28335	HTR2C	enables	GO:0005515	PMID:36115835	IPI	UniProtKB:Q99767	F	5-hydroxytryptamine receptor 2C	HTR2C|HTR1C	protein	taxon:9606	20260725	IntAct		
UniProtKB	P28335	HTR2C	enables	GO:0005515	PMID:36115835	IPI	UniProtKB:Q9C0E4	F	5-hydroxytryptamine receptor 2C	HTR2C|HTR1C	protein	taxon:9606	20260725	IntAct		
UniProtKB	P28335	HTR2C	enables	GO:0005515	PMID:36115835	IPI	UniProtKB:Q9NUP9	F	5-hydroxytryptamine receptor 2C	HTR2C|HTR1C	protein	taxon:9606	20260725	IntAct		
UniProtKB	P28335	HTR2C	enables	GO:0005515	PMID:36115835	IPI	UniProtKB:Q9P202	F	5-hydroxytryptamine receptor 2C	HTR2C|HTR1C	protein	taxon:9606	20260725	IntAct		
UniProtKB	P28335	HTR2C	enables	GO:0005515	PMID:36115835	IPI	UniProtKB:Q9Y3R0	F	5-hydroxytryptamine receptor 2C	HTR2C|HTR1C	protein	taxon:9606	20260725	IntAct		
UniProtKB	P28335	HTR2C	enables	GO:0005515	PMID:39083597	IPI	UniProtKB:O60894	F	5-hydroxytryptamine receptor 2C	HTR2C|HTR1C	protein	taxon:9606	20260725	IntAct	occurs_in(GO:0005886)	
UniProtKB	P28335	HTR2C	enables	GO:0005515	PMID:39083597	IPI	UniProtKB:O60895	F	5-hydroxytryptamine receptor 2C	HTR2C|HTR1C	protein	taxon:9606	20260725	IntAct	occurs_in(GO:0005886)	
UniProtKB	P28335	HTR2C	enables	GO:0005515	PMID:39083597	IPI	UniProtKB:O60896	F	5-hydroxytryptamine receptor 2C	HTR2C|HTR1C	protein	taxon:9606	20260725	IntAct	occurs_in(GO:0005886)	
UniProtKB	P28335	HTR2C	enables	GO:0030594	GO_REF:0000033	IBA	FB:FBgn0000037|FB:FBgn0011582|FB:FBgn0037546|MGI:MGI:88397|MGI:MGI:88398|MGI:MGI:88399|MGI:MGI:94926|PANTHER:PTN000664111|RGD:2342|RGD:2343|RGD:2518|RGD:2522|RGD:620023|RGD:620027|RGD:71034|UniProtKB:P08172|UniProtKB:P21917|WB:WBGene00001052|WB:WBGene00001053|WB:WBGene00001517|WB:WBGene00001518|WB:WBGene00001519|WB:WBGene00016872|ZFIN:ZDB-GENE-030314-1|ZFIN:ZDB-GENE-090410-4	F	5-hydroxytryptamine receptor 2C	HTR2C|HTR1C	protein	taxon:9606	20230111	GO_Central		
UniProtKB	P28335	HTR2C	enables	GO:0042802	PMID:15518545	IPI	UniProtKB:P28335	F	5-hydroxytryptamine receptor 2C	HTR2C|HTR1C	protein	taxon:9606	20260725	IntAct	occurs_in(GO:0005886)	
UniProtKB	P28335	HTR2C	enables	GO:0042802	PMID:16195233	IPI	UniProtKB:P28335	F	5-hydroxytryptamine receptor 2C	HTR2C|HTR1C	protein	taxon:9606	20260725	IntAct	occurs_in(GO:0005886)	
UniProtKB	P28335	HTR2C	enables	GO:0042802	PMID:25770211	IPI	UniProtKB:P28335	F	5-hydroxytryptamine receptor 2C	HTR2C|HTR1C	protein	taxon:9606	20260725	IntAct	occurs_in(GO:0005886)	
UniProtKB	P28335	HTR2C	enables	GO:0042802	PMID:28258217	IPI	UniProtKB:P28335	F	5-hydroxytryptamine receptor 2C	HTR2C|HTR1C	protein	taxon:9606	20260725	IntAct	occurs_in(GO:0005886)	
UniProtKB	P28335	HTR2C	enables	GO:0051378	GO_REF:0000117	IEA	ARBA:ARBA00043401	F	5-hydroxytryptamine receptor 2C	HTR2C|HTR1C	protein	taxon:9606	20260727	UniProt		
UniProtKB	P28335	HTR2C	enables	GO:0051378	PMID:12970106	IDA		F	5-hydroxytryptamine receptor 2C	HTR2C|HTR1C	protein	taxon:9606	20200703	UniProt		
UniProtKB	P28335	HTR2C	enables	GO:0051378	PMID:15831837	IDA		F	5-hydroxytryptamine receptor 2C	HTR2C|HTR1C	protein	taxon:9606	20100624	UniProt		
UniProtKB	P28335	HTR2C	enables	GO:0051378	PMID:18703043	IDA		F	5-hydroxytryptamine receptor 2C	HTR2C|HTR1C	protein	taxon:9606	20200702	UniProt		
UniProtKB	P28335	HTR2C	enables	GO:0051378	PMID:19057895	IDA		F	5-hydroxytryptamine receptor 2C	HTR2C|HTR1C	protein	taxon:9606	20100609	UniProt		
UniProtKB	P28335	HTR2C	enables	GO:0051378	PMID:7582481	IDA		F	5-hydroxytryptamine receptor 2C	HTR2C|HTR1C	protein	taxon:9606	20090324	MGI		
UniProtKB	P28335	HTR2C	enables	GO:0071886	GO_REF:0000117	IEA	ARBA:ARBA00097927	F	5-hydroxytryptamine receptor 2C	HTR2C|HTR1C	protein	taxon:9606	20260727	UniProt		
UniProtKB	P28335	HTR2C	enables	GO:0071886	PMID:19057895	IDA		F	5-hydroxytryptamine receptor 2C	HTR2C|HTR1C	protein	taxon:9606	20100917	UniProt		
UniProtKB	P28335	HTR2C	involved_in	GO:0001662	GO_REF:0000024	ISS	UniProtKB:P34968	P	5-hydroxytryptamine receptor 2C	HTR2C|HTR1C	protein	taxon:9606	20130823	UniProt		
UniProtKB	P28335	HTR2C	involved_in	GO:0001662	GO_REF:0000107	IEA	UniProtKB:P34968|ensembl:ENSMUSP00000043936	P	5-hydroxytryptamine receptor 2C	HTR2C|HTR1C	protein	taxon:9606	20260724	Ensembl		
UniProtKB	P28335	HTR2C	involved_in	GO:0006874	PMID:19057895	IDA		P	5-hydroxytryptamine receptor 2C	HTR2C|HTR1C	protein	taxon:9606	20130821	UniProt		
UniProtKB	P28335	HTR2C	involved_in	GO:0007186	GO_REF:0000002	IEA	InterPro:IPR000276|InterPro:IPR000377|InterPro:IPR002231	P	5-hydroxytryptamine receptor 2C	HTR2C|HTR1C	protein	taxon:9606	20260727	InterPro		
UniProtKB	P28335	HTR2C	involved_in	GO:0007187	GO_REF:0000033	IBA	PANTHER:PTN000664111|RGD:2851|RGD:62044|UniProtKB:A0A8V0XI02|UniProtKB:D3Y1H8|UniProtKB:E1C3Z3	P	5-hydroxytryptamine receptor 2C	HTR2C|HTR1C	protein	taxon:9606	20240206	GO_Central		
UniProtKB	P28335	HTR2C	involved_in	GO:0007200	GO_REF:0000024	ISS	UniProtKB:P34968	P	5-hydroxytryptamine receptor 2C	HTR2C|HTR1C	protein	taxon:9606	20130823	UniProt		
UniProtKB	P28335	HTR2C	involved_in	GO:0007200	GO_REF:0000107	IEA	UniProtKB:P34968|ensembl:ENSMUSP00000043936	P	5-hydroxytryptamine receptor 2C	HTR2C|HTR1C	protein	taxon:9606	20260724	Ensembl		
UniProtKB	P28335	HTR2C	involved_in	GO:0007200	GO_REF:0000117	IEA	ARBA:ARBA00028140	P	5-hydroxytryptamine receptor 2C	HTR2C|HTR1C	protein	taxon:9606	20260727	UniProt		
UniProtKB	P28335	HTR2C	involved_in	GO:0007208	GO_REF:0000024	ISS	UniProtKB:P34968	P	5-hydroxytryptamine receptor 2C	HTR2C|HTR1C	protein	taxon:9606	20130823	UniProt		
UniProtKB	P28335	HTR2C	involved_in	GO:0007208	GO_REF:0000033	IBA	MGI:MGI:109323|MGI:MGI:96281|PANTHER:PTN008398567|RGD:2848|RGD:61800|UniProtKB:P28223|UniProtKB:P28335|UniProtKB:P41595	P	5-hydroxytryptamine receptor 2C	HTR2C|HTR1C	protein	taxon:9606	20241120	GO_Central		
UniProtKB	P28335	HTR2C	involved_in	GO:0007208	GO_REF:0000107	IEA	UniProtKB:P34968|ensembl:ENSMUSP00000043936	P	5-hydroxytryptamine receptor 2C	HTR2C|HTR1C	protein	taxon:9606	20260724	Ensembl		
UniProtKB	P28335	HTR2C	involved_in	GO:0007208	PMID:12970106	IDA		P	5-hydroxytryptamine receptor 2C	HTR2C|HTR1C	protein	taxon:9606	20200716	UniProt		
UniProtKB	P28335	HTR2C	involved_in	GO:0007208	PMID:29398112	IDA		P	5-hydroxytryptamine receptor 2C	HTR2C|HTR1C	protein	taxon:9606	20240620	UniProt		
UniProtKB	P28335	HTR2C	involved_in	GO:0007210	GO_REF:0000033	IBA	FB:FBgn0261929|PANTHER:PTN002385056	P	5-hydroxytryptamine receptor 2C	HTR2C|HTR1C	protein	taxon:9606	20240206	GO_Central		
UniProtKB	P28335	HTR2C	involved_in	GO:0007268	GO_REF:0000033	IBA	MGI:MGI:88398|MGI:MGI:94926|PANTHER:PTN000664111|RGD:2342|RGD:2522|RGD:2830|RGD:2846|WB:WBGene00001517	P	5-hydroxytryptamine receptor 2C	HTR2C|HTR1C	protein	taxon:9606	20240731	GO_Central		
UniProtKB	P28335	HTR2C	involved_in	GO:0007268	PMID:9241279	TAS		P	5-hydroxytryptamine receptor 2C	HTR2C|HTR1C	protein	taxon:9606	20030904	PINC		
UniProtKB	P28335	HTR2C	involved_in	GO:0007626	GO_REF:0000002	IEA	InterPro:IPR000377	P	5-hydroxytryptamine receptor 2C	HTR2C|HTR1C	protein	taxon:9606	20260727	InterPro		
UniProtKB	P28335	HTR2C	involved_in	GO:0007631	GO_REF:0000002	IEA	InterPro:IPR000377	P	5-hydroxytryptamine receptor 2C	HTR2C|HTR1C	protein	taxon:9606	20260727	InterPro		
UniProtKB	P28335	HTR2C	involved_in	GO:0007631	GO_REF:0000024	ISS	UniProtKB:P34968	P	5-hydroxytryptamine receptor 2C	HTR2C|HTR1C	protein	taxon:9606	20130823	UniProt		
UniProtKB	P28335	HTR2C	involved_in	GO:0007631	GO_REF:0000107	IEA	UniProtKB:P34968|ensembl:ENSMUSP00000043936	P	5-hydroxytryptamine receptor 2C	HTR2C|HTR1C	protein	taxon:9606	20260724	Ensembl		
UniProtKB	P28335	HTR2C	involved_in	GO:0007631	PMID:7700379	TAS		P	5-hydroxytryptamine receptor 2C	HTR2C|HTR1C	protein	taxon:9606	20030904	PINC		
UniProtKB	P28335	HTR2C	involved_in	GO:0010513	GO_REF:0000117	IEA	ARBA:ARBA00098439	P	5-hydroxytryptamine receptor 2C	HTR2C|HTR1C	protein	taxon:9606	20260727	UniProt		
UniProtKB	P28335	HTR2C	involved_in	GO:0010513	PMID:19057895	IDA		P	5-hydroxytryptamine receptor 2C	HTR2C|HTR1C	protein	taxon:9606	20130821	UniProt		
UniProtKB	P28335	HTR2C	involved_in	GO:0031644	GO_REF:0000024	ISS	UniProtKB:P34968	P	5-hydroxytryptamine receptor 2C	HTR2C|HTR1C	protein	taxon:9606	20130823	UniProt		
UniProtKB	P28335	HTR2C	involved_in	GO:0031644	GO_REF:0000107	IEA	UniProtKB:P34968|ensembl:ENSMUSP00000043936	P	5-hydroxytryptamine receptor 2C	HTR2C|HTR1C	protein	taxon:9606	20260724	Ensembl		
UniProtKB	P28335	HTR2C	involved_in	GO:0032098	GO_REF:0000024	ISS	UniProtKB:P34968	P	5-hydroxytryptamine receptor 2C	HTR2C|HTR1C	protein	taxon:9606	20130823	UniProt		
UniProtKB	P28335	HTR2C	involved_in	GO:0032098	GO_REF:0000107	IEA	UniProtKB:P34968|ensembl:ENSMUSP00000043936	P	5-hydroxytryptamine receptor 2C	HTR2C|HTR1C	protein	taxon:9606	20260724	Ensembl		
UniProtKB	P28335	HTR2C	involved_in	GO:0043397	GO_REF:0000024	ISS	UniProtKB:P34968	P	5-hydroxytryptamine receptor 2C	HTR2C|HTR1C	protein	taxon:9606	20130823	UniProt		
UniProtKB	P28335	HTR2C	involved_in	GO:0043397	GO_REF:0000107	IEA	UniProtKB:P34968|ensembl:ENSMUSP00000043936	P	5-hydroxytryptamine receptor 2C	HTR2C|HTR1C	protein	taxon:9606	20260724	Ensembl		
UniProtKB	P28335	HTR2C	involved_in	GO:0051209	GO_REF:0000033	IBA	PANTHER:PTN008398567|UniProtKB:O46635|UniProtKB:P28223|UniProtKB:P28335|UniProtKB:P41595	P	5-hydroxytryptamine receptor 2C	HTR2C|HTR1C	protein	taxon:9606	20231128	GO_Central		
UniProtKB	P28335	HTR2C	involved_in	GO:0051209	GO_REF:0000117	IEA	ARBA:ARBA00028604	P	5-hydroxytryptamine receptor 2C	HTR2C|HTR1C	protein	taxon:9606	20260727	UniProt		
UniProtKB	P28335	HTR2C	involved_in	GO:0051209	PMID:18703043	IMP		P	5-hydroxytryptamine receptor 2C	HTR2C|HTR1C	protein	taxon:9606	20100609	UniProt		
UniProtKB	P28335	HTR2C	involved_in	GO:0070374	PMID:19057895	IDA		P	5-hydroxytryptamine receptor 2C	HTR2C|HTR1C	protein	taxon:9606	20130821	UniProt		
UniProtKB	P28335	HTR2C	involved_in	GO:0098664	PMID:18703043	IDA		P	5-hydroxytryptamine receptor 2C	HTR2C|HTR1C	protein	taxon:9606	20200703	UniProt		
UniProtKB	P28335	HTR2C	is_active_in	GO:0005886	GO_REF:0000033	IBA	FB:FBgn0000037|FB:FBgn0087012|MGI:MGI:107619|MGI:MGI:109246|MGI:MGI:109323|MGI:MGI:109521|MGI:MGI:88396|MGI:MGI:88398|MGI:MGI:96273|MGI:MGI:96274|MGI:MGI:99842|PANTHER:PTN000664111|RGD:2342|RGD:2343|RGD:2344|RGD:2518|RGD:2522|RGD:2830|RGD:2845|RGD:2846|RGD:2847|RGD:2848|RGD:2851|RGD:61800|RGD:61801|RGD:620023|RGD:71034|RGD:71083|UniProtKB:A0A5F7ZKY2|UniProtKB:O46635|UniProtKB:P08172|UniProtKB:P08173|UniProtKB:P08908|UniProtKB:P20309|UniProtKB:P21917|UniProtKB:P28221|UniProtKB:P28222|UniProtKB:P28223|UniProtKB:P28335|UniProtKB:P28566|UniProtKB:P30372|UniProtKB:P30546|UniProtKB:P30939|UniProtKB:P34969|UniProtKB:P35367|UniProtKB:P41595|UniProtKB:P47898|UniProtKB:P50406|UniProtKB:Q13639|UniProtKB:Q9H3N8|WB:WBGene00001517|WB:WBGene00001519|WB:WBGene00004776	C	5-hydroxytryptamine receptor 2C	HTR2C|HTR1C	protein	taxon:9606	20260529	GO_Central		
UniProtKB	P28335	HTR2C	is_active_in	GO:0030425	GO_REF:0000033	IBA	PANTHER:PTN000664111|RGD:2342|RGD:2343|RGD:2518|RGD:2522|RGD:2851|RGD:61800|RGD:61801|RGD:620023|RGD:62044|RGD:71034	C	5-hydroxytryptamine receptor 2C	HTR2C|HTR1C	protein	taxon:9606	20240731	GO_Central		
UniProtKB	P28335	HTR2C	located_in	GO:0005886	GO_REF:0000002	IEA	InterPro:IPR000377|InterPro:IPR002231	C	5-hydroxytryptamine receptor 2C	HTR2C|HTR1C	protein	taxon:9606	20260727	InterPro		
UniProtKB	P28335	HTR2C	located_in	GO:0005886	GO_REF:0000044	IEA	UniProtKB-SubCell:SL-0039	C	5-hydroxytryptamine receptor 2C	HTR2C|HTR1C	protein	taxon:9606	20260727	UniProt		
UniProtKB	P28335	HTR2C	located_in	GO:0005886	PMID:12970106	IDA		C	5-hydroxytryptamine receptor 2C	HTR2C|HTR1C	protein	taxon:9606	20100614	UniProt		
UniProtKB	P28335	HTR2C	located_in	GO:0005886	PMID:18703043	IDA		C	5-hydroxytryptamine receptor 2C	HTR2C|HTR1C	protein	taxon:9606	20100609	UniProt		
UniProtKB	P28335	HTR2C	located_in	GO:0005886	PMID:18703043	IMP		C	5-hydroxytryptamine receptor 2C	HTR2C|HTR1C	protein	taxon:9606	20130823	UniProt		
UniProtKB	P28335	HTR2C	located_in	GO:0005886	PMID:19057895	EXP		C	5-hydroxytryptamine receptor 2C	HTR2C|HTR1C	protein	taxon:9606	20251027	UniProt		
UniProtKB	P28335	HTR2C	located_in	GO:0005886	PMID:7895773	EXP		C	5-hydroxytryptamine receptor 2C	HTR2C|HTR1C	protein	taxon:9606	20251027	UniProt		
UniProtKB	P28335	HTR2C	located_in	GO:0005886	Reactome:R-HSA-379048	TAS		C	5-hydroxytryptamine receptor 2C	HTR2C|HTR1C	protein	taxon:9606	20130730	Reactome		
UniProtKB	P28335	HTR2C	located_in	GO:0005886	Reactome:R-HSA-390930	TAS		C	5-hydroxytryptamine receptor 2C	HTR2C|HTR1C	protein	taxon:9606	20130730	Reactome		
UniProtKB	P28335	HTR2C	located_in	GO:0005886	Reactome:R-HSA-749448	TAS		C	5-hydroxytryptamine receptor 2C	HTR2C|HTR1C	protein	taxon:9606	20130730	Reactome		
UniProtKB	P28335	HTR2C	located_in	GO:0005886	Reactome:R-HSA-749452	TAS		C	5-hydroxytryptamine receptor 2C	HTR2C|HTR1C	protein	taxon:9606	20130730	Reactome		
UniProtKB	P28335	HTR2C	located_in	GO:0016020	GO_REF:0000002	IEA	InterPro:IPR000276|InterPro:IPR017452	C	5-hydroxytryptamine receptor 2C	HTR2C|HTR1C	protein	taxon:9606	20260727	InterPro		
UniProtKB	P28335	HTR2C	located_in	GO:0045202	GO_REF:0000108	IEA	GO:0007268	C	5-hydroxytryptamine receptor 2C	HTR2C|HTR1C	protein	taxon:9606	20260727	GOC		
UniProtKB	P28335	HTR2C	part_of	GO:0098666	GO_REF:0000117	IEA	ARBA:ARBA00098284	C	5-hydroxytryptamine receptor 2C	HTR2C|HTR1C	protein	taxon:9606	20260727	UniProt		
UniProtKB	P28335	HTR2C	part_of	GO:0098666	PMID:12970106	IDA		C	5-hydroxytryptamine receptor 2C	HTR2C|HTR1C	protein	taxon:9606	20200703	UniProt		
UniProtKB	P28335	HTR2C	part_of	GO:0098666	PMID:18703043	IDA		C	5-hydroxytryptamine receptor 2C	HTR2C|HTR1C	protein	taxon:9606	20200703	UniProt		
UniProtKB	P28336	NMBR	enables	GO:0004930	GO_REF:0000002	IEA	InterPro:IPR000276	F	Neuromedin-B receptor	NMBR	protein	taxon:9606	20260727	InterPro		
UniProtKB	P28336	NMBR	enables	GO:0004946	GO_REF:0000002	IEA	InterPro:IPR001642	F	Neuromedin-B receptor	NMBR	protein	taxon:9606	20260727	InterPro		
UniProtKB	P28336	NMBR	enables	GO:0004946	PMID:7838118	TAS		F	Neuromedin-B receptor	NMBR	protein	taxon:9606	20030904	PINC		
UniProtKB	P28336	NMBR	enables	GO:0008188	GO_REF:0000033	IBA	FB:FBgn0033058|FB:FBgn0050106|MGI:MGI:95836|PANTHER:PTN000663291|RGD:3181	F	Neuromedin-B receptor	NMBR	protein	taxon:9606	20220118	GO_Central		
UniProtKB	P28336	NMBR	enables	GO:0008188	GO_REF:0000107	IEA	UniProtKB:P24053|ensembl:ENSRNOP00000016215	F	Neuromedin-B receptor	NMBR	protein	taxon:9606	20260724	Ensembl		
UniProtKB	P28336	NMBR	enables	GO:0008528	GO_REF:0000002	IEA	InterPro:IPR001556	F	Neuromedin-B receptor	NMBR	protein	taxon:9606	20260727	InterPro		
UniProtKB	P28336	NMBR	involved_in	GO:0007186	GO_REF:0000002	IEA	InterPro:IPR000276|InterPro:IPR001556	P	Neuromedin-B receptor	NMBR	protein	taxon:9606	20260727	InterPro		
UniProtKB	P28336	NMBR	involved_in	GO:0007186	GO_REF:0000033	IBA	FB:FBgn0033058|FB:FBgn0035610|FB:FBgn0050106|MGI:MGI:95836|PANTHER:PTN001203169|RGD:2750|UniProtKB:Q8TDV0	P	Neuromedin-B receptor	NMBR	protein	taxon:9606	20210601	GO_Central		
UniProtKB	P28336	NMBR	involved_in	GO:0007186	PMID:1655761	TAS		P	Neuromedin-B receptor	NMBR	protein	taxon:9606	20030904	PINC		
UniProtKB	P28336	NMBR	involved_in	GO:0007200	PMID:7838118	TAS		P	Neuromedin-B receptor	NMBR	protein	taxon:9606	20030904	PINC		
UniProtKB	P28336	NMBR	involved_in	GO:0007218	GO_REF:0000108	IEA	GO:0008188	P	Neuromedin-B receptor	NMBR	protein	taxon:9606	20260727	GOC		
UniProtKB	P28336	NMBR	involved_in	GO:0031989	GO_REF:0000002	IEA	InterPro:IPR001642	P	Neuromedin-B receptor	NMBR	protein	taxon:9606	20260727	InterPro		
UniProtKB	P28336	NMBR	involved_in	GO:0032715	GO_REF:0000107	IEA	UniProtKB:O54799|ensembl:ENSMUSP00000020015	P	Neuromedin-B receptor	NMBR	protein	taxon:9606	20260724	Ensembl		
UniProtKB	P28336	NMBR	involved_in	GO:0032715	PMID:31601264	IMP		P	Neuromedin-B receptor	NMBR	protein	taxon:9606	20220201	UniProt		
UniProtKB	P28336	NMBR	involved_in	GO:0032727	PMID:31601264	IMP		P	Neuromedin-B receptor	NMBR	protein	taxon:9606	20220201	UniProt		
UniProtKB	P28336	NMBR	involved_in	GO:0090290	GO_REF:0000024	ISS	UniProtKB:O54799	P	Neuromedin-B receptor	NMBR	protein	taxon:9606	20220204	UniProt		
UniProtKB	P28336	NMBR	involved_in	GO:0090290	GO_REF:0000107	IEA	UniProtKB:O54799|ensembl:ENSMUSP00000020015	P	Neuromedin-B receptor	NMBR	protein	taxon:9606	20260724	Ensembl		
UniProtKB	P28336	NMBR	involved_in	GO:0140374	GO_REF:0000107	IEA	UniProtKB:O54799|ensembl:ENSMUSP00000020015	P	Neuromedin-B receptor	NMBR	protein	taxon:9606	20260724	Ensembl		
UniProtKB	P28336	NMBR	involved_in	GO:0140374	PMID:31601264	IMP		P	Neuromedin-B receptor	NMBR	protein	taxon:9606	20220201	UniProt		
UniProtKB	P28336	NMBR	involved_in	GO:0160023	GO_REF:0000024	ISS	UniProtKB:O54799	P	Neuromedin-B receptor	NMBR	protein	taxon:9606	20220301	UniProt		
UniProtKB	P28336	NMBR	involved_in	GO:0160023	GO_REF:0000107	IEA	UniProtKB:O54799|ensembl:ENSMUSP00000020015	P	Neuromedin-B receptor	NMBR	protein	taxon:9606	20260724	Ensembl		
UniProtKB	P28336	NMBR	involved_in	GO:1903942	GO_REF:0000024	ISS	UniProtKB:O54799	P	Neuromedin-B receptor	NMBR	protein	taxon:9606	20220125	UniProt		
UniProtKB	P28336	NMBR	involved_in	GO:1903942	GO_REF:0000107	IEA	UniProtKB:O54799|ensembl:ENSMUSP00000020015	P	Neuromedin-B receptor	NMBR	protein	taxon:9606	20260724	Ensembl		
UniProtKB	P28336	NMBR	is_active_in	GO:0005886	GO_REF:0000033	IBA	FB:FBgn0035610|FB:FBgn0050106|MGI:MGI:2441887|MGI:MGI:95836|PANTHER:PTN001203169|RGD:2750|UniProtKB:P28336|UniProtKB:P30550	C	Neuromedin-B receptor	NMBR	protein	taxon:9606	20260530	GO_Central		
UniProtKB	P28336	NMBR	located_in	GO:0005829	GO_REF:0000052	IDA		C	Neuromedin-B receptor	NMBR	protein	taxon:9606	20251115	HPA		
UniProtKB	P28336	NMBR	located_in	GO:0005886	GO_REF:0000044	IEA	UniProtKB-SubCell:SL-0039	C	Neuromedin-B receptor	NMBR	protein	taxon:9606	20260727	UniProt		
UniProtKB	P28336	NMBR	located_in	GO:0005886	GO_REF:0000052	IDA		C	Neuromedin-B receptor	NMBR	protein	taxon:9606	20251115	HPA		
UniProtKB	P28336	NMBR	located_in	GO:0005886	PMID:7838118	TAS		C	Neuromedin-B receptor	NMBR	protein	taxon:9606	20030904	PINC		
UniProtKB	P28336	NMBR	located_in	GO:0005886	PMID:8391296	TAS		C	Neuromedin-B receptor	NMBR	protein	taxon:9606	20030904	PINC		
UniProtKB	P28336	NMBR	located_in	GO:0005886	Reactome:R-HSA-375384	TAS		C	Neuromedin-B receptor	NMBR	protein	taxon:9606	20130528	Reactome		
UniProtKB	P28336	NMBR	located_in	GO:0005886	Reactome:R-HSA-379048	TAS		C	Neuromedin-B receptor	NMBR	protein	taxon:9606	20130528	Reactome		
UniProtKB	P28336	NMBR	located_in	GO:0005886	Reactome:R-HSA-749448	TAS		C	Neuromedin-B receptor	NMBR	protein	taxon:9606	20130528	Reactome		
UniProtKB	P28336	NMBR	located_in	GO:0005886	Reactome:R-HSA-749452	TAS		C	Neuromedin-B receptor	NMBR	protein	taxon:9606	20130528	Reactome		
UniProtKB	P28336	NMBR	located_in	GO:0016020	GO_REF:0000002	IEA	InterPro:IPR000276|InterPro:IPR001556|InterPro:IPR001642|InterPro:IPR017452	C	Neuromedin-B receptor	NMBR	protein	taxon:9606	20260727	InterPro		
UniProtKB	P28340	POLD1	colocalizes_with	GO:0000781	PMID:24270157	IDA		C	DNA polymerase delta catalytic subunit	POLD1|POLD	protein	taxon:9606	20160103	BHF-UCL		
UniProtKB	P28340	POLD1	enables	GO:0000166	GO_REF:0000002	IEA	InterPro:IPR006134|InterPro:IPR006172|InterPro:IPR017964	F	DNA polymerase delta catalytic subunit	POLD1|POLD	protein	taxon:9606	20260727	InterPro		
UniProtKB	P28340	POLD1	enables	GO:0003676	GO_REF:0000002	IEA	InterPro:IPR006172|InterPro:IPR017964|InterPro:IPR036397	F	DNA polymerase delta catalytic subunit	POLD1|POLD	protein	taxon:9606	20260727	InterPro		
UniProtKB	P28340	POLD1	enables	GO:0003677	GO_REF:0000002	IEA	InterPro:IPR006134	F	DNA polymerase delta catalytic subunit	POLD1|POLD	protein	taxon:9606	20260727	InterPro		
UniProtKB	P28340	POLD1	enables	GO:0003677	PMID:16762037	IDA		F	DNA polymerase delta catalytic subunit	POLD1|POLD	protein	taxon:9606	20060821	UniProt		
UniProtKB	P28340	POLD1	enables	GO:0003677	PMID:3146346	TAS		F	DNA polymerase delta catalytic subunit	POLD1|POLD	protein	taxon:9606	20030904	PINC		
UniProtKB	P28340	POLD1	enables	GO:0003682	PMID:16762037	IDA		F	DNA polymerase delta catalytic subunit	POLD1|POLD	protein	taxon:9606	20060821	UniProt		
UniProtKB	P28340	POLD1	enables	GO:0003682	PMID:24939902	IDA		F	DNA polymerase delta catalytic subunit	POLD1|POLD	protein	taxon:9606	20150310	UniProt		
UniProtKB	P28340	POLD1	enables	GO:0003684	PMID:24939902	IDA		F	DNA polymerase delta catalytic subunit	POLD1|POLD	protein	taxon:9606	20150310	UniProt		
UniProtKB	P28340	POLD1	enables	GO:0003887	GO_REF:0000002	IEA	InterPro:IPR006172	F	DNA polymerase delta catalytic subunit	POLD1|POLD	protein	taxon:9606	20260727	InterPro		
UniProtKB	P28340	POLD1	enables	GO:0003887	GO_REF:0000003	IEA	EC:2.7.7.7	F	DNA polymerase delta catalytic subunit	POLD1|POLD	protein	taxon:9606	20260727	UniProt		
UniProtKB	P28340	POLD1	enables	GO:0003887	GO_REF:0000033	IBA	FB:FBgn0263600|PANTHER:PTN000035346|PomBase:SPBC336.04|RGD:621839|SGD:S000002260|UniProtKB:P28340	F	DNA polymerase delta catalytic subunit	POLD1|POLD	protein	taxon:9606	20250902	GO_Central		
UniProtKB	P28340	POLD1	enables	GO:0003887	GO_REF:0000117	IEA	ARBA:ARBA00027760	F	DNA polymerase delta catalytic subunit	POLD1|POLD	protein	taxon:9606	20260727	UniProt		
UniProtKB	P28340	POLD1	enables	GO:0003887	PMID:16762037	IMP		F	DNA polymerase delta catalytic subunit	POLD1|POLD	protein	taxon:9606	20060821	UniProt		
UniProtKB	P28340	POLD1	enables	GO:0003887	PMID:9620226	TAS		F	DNA polymerase delta catalytic subunit	POLD1|POLD	protein	taxon:9606	20030904	PINC		
UniProtKB	P28340	POLD1	enables	GO:0005515	PMID:12403614	IPI	UniProtKB:P49005	F	DNA polymerase delta catalytic subunit	POLD1|POLD	protein	taxon:9606	20260725	IntAct	occurs_in(GO:0005659)	
UniProtKB	P28340	POLD1	enables	GO:0005515	PMID:12403614	IPI	UniProtKB:Q9HCU8	F	DNA polymerase delta catalytic subunit	POLD1|POLD	protein	taxon:9606	20260725	IntAct	occurs_in(GO:0005659)	
UniProtKB	P28340	POLD1	enables	GO:0005515	PMID:15670210	IPI	UniProtKB:Q96S55	F	DNA polymerase delta catalytic subunit	POLD1|POLD	protein	taxon:9606	20050628	UniProt		
UniProtKB	P28340	POLD1	enables	GO:0005515	PMID:15670210	IPI	UniProtKB:Q96S55	F	DNA polymerase delta catalytic subunit	POLD1|POLD	protein	taxon:9606	20260725	IntAct		
UniProtKB	P28340	POLD1	enables	GO:0005515	PMID:15805117	IPI	UniProtKB:P12004	F	DNA polymerase delta catalytic subunit	POLD1|POLD	protein	taxon:9606	20260725	IntAct		
UniProtKB	P28340	POLD1	enables	GO:0005515	PMID:16510448	IPI	UniProtKB:P12004	F	DNA polymerase delta catalytic subunit	POLD1|POLD	protein	taxon:9606	20260725	IntAct		
UniProtKB	P28340	POLD1	enables	GO:0005515	PMID:16510448	IPI	UniProtKB:P49005	F	DNA polymerase delta catalytic subunit	POLD1|POLD	protein	taxon:9606	20260725	IntAct	occurs_in(GO:0005659)	
UniProtKB	P28340	POLD1	enables	GO:0005515	PMID:16510448	IPI	UniProtKB:Q9HCU8	F	DNA polymerase delta catalytic subunit	POLD1|POLD	protein	taxon:9606	20260725	IntAct	occurs_in(GO:0005659)	
UniProtKB	P28340	POLD1	enables	GO:0005515	PMID:21044950	IPI	UniProtKB:Q9NYB0	F	DNA polymerase delta catalytic subunit	POLD1|POLD	protein	taxon:9606	20260725	IntAct		
UniProtKB	P28340	POLD1	enables	GO:0005515	PMID:23891004	IPI	UniProtKB:O76071	F	DNA polymerase delta catalytic subunit	POLD1|POLD	protein	taxon:9606	20180703	UniProt		
UniProtKB	P28340	POLD1	enables	GO:0005515	PMID:23891004	IPI	UniProtKB:Q9Y3D0	F	DNA polymerase delta catalytic subunit	POLD1|POLD	protein	taxon:9606	20180703	UniProt		
UniProtKB	P28340	POLD1	enables	GO:0005515	PMID:24191025	IPI	UniProtKB:Q9Y2S7	F	DNA polymerase delta catalytic subunit	POLD1|POLD	protein	taxon:9606	20200204	UniProt		
UniProtKB	P28340	POLD1	enables	GO:0005515	PMID:24939902	IPI	UniProtKB:P12004	F	DNA polymerase delta catalytic subunit	POLD1|POLD	protein	taxon:9606	20150310	UniProt		
UniProtKB	P28340	POLD1	enables	GO:0005515	PMID:26496610	IPI	UniProtKB:P12004	F	DNA polymerase delta catalytic subunit	POLD1|POLD	protein	taxon:9606	20260725	IntAct		
UniProtKB	P28340	POLD1	enables	GO:0005515	PMID:26496610	IPI	UniProtKB:P49005	F	DNA polymerase delta catalytic subunit	POLD1|POLD	protein	taxon:9606	20260725	IntAct	occurs_in(GO:0005659)	
UniProtKB	P28340	POLD1	enables	GO:0005515	PMID:26496610	IPI	UniProtKB:Q9HCU8	F	DNA polymerase delta catalytic subunit	POLD1|POLD	protein	taxon:9606	20260725	IntAct	occurs_in(GO:0005659)	
UniProtKB	P28340	POLD1	enables	GO:0005515	PMID:28514442	IPI	UniProtKB:P49005	F	DNA polymerase delta catalytic subunit	POLD1|POLD	protein	taxon:9606	20260725	IntAct	occurs_in(GO:0005659)	
UniProtKB	P28340	POLD1	enables	GO:0005515	PMID:31449058	IPI	UniProtKB:P49005	F	DNA polymerase delta catalytic subunit	POLD1|POLD	protein	taxon:9606	20260725	IntAct	occurs_in(GO:0005659)	
UniProtKB	P28340	POLD1	enables	GO:0005515	PMID:31449058	IPI	UniProtKB:Q9HCU8	F	DNA polymerase delta catalytic subunit	POLD1|POLD	protein	taxon:9606	20260725	IntAct	occurs_in(GO:0005659)	
UniProtKB	P28340	POLD1	enables	GO:0005515	PMID:32296183	IPI	UniProtKB:A8MQ03	F	DNA polymerase delta catalytic subunit	POLD1|POLD	protein	taxon:9606	20260725	IntAct		
UniProtKB	P28340	POLD1	enables	GO:0005515	PMID:32296183	IPI	UniProtKB:Q14847-2	F	DNA polymerase delta catalytic subunit	POLD1|POLD	protein	taxon:9606	20260725	IntAct		
UniProtKB	P28340	POLD1	enables	GO:0005515	PMID:32296183	IPI	UniProtKB:Q53G59	F	DNA polymerase delta catalytic subunit	POLD1|POLD	protein	taxon:9606	20260725	IntAct		
UniProtKB	P28340	POLD1	enables	GO:0005515	PMID:32296183	IPI	UniProtKB:Q6UY14-3	F	DNA polymerase delta catalytic subunit	POLD1|POLD	protein	taxon:9606	20260725	IntAct		
UniProtKB	P28340	POLD1	enables	GO:0005515	PMID:33961781	IPI	UniProtKB:P49005	F	DNA polymerase delta catalytic subunit	POLD1|POLD	protein	taxon:9606	20260725	IntAct	occurs_in(GO:0005659)	
UniProtKB	P28340	POLD1	enables	GO:0005515	PMID:33961781	IPI	UniProtKB:Q9HCU8	F	DNA polymerase delta catalytic subunit	POLD1|POLD	protein	taxon:9606	20260725	IntAct	occurs_in(GO:0005659)	
UniProtKB	P28340	POLD1	enables	GO:0005515	PMID:35512704	IPI	UniProtKB:Q13485	F	DNA polymerase delta catalytic subunit	POLD1|POLD	protein	taxon:9606	20260725	IntAct		
UniProtKB	P28340	POLD1	enables	GO:0008296	GO_REF:0000033	IBA	FB:FBgn0263600|PANTHER:PTN000035478|SGD:S000002260	F	DNA polymerase delta catalytic subunit	POLD1|POLD	protein	taxon:9606	20170228	GO_Central		
UniProtKB	P28340	POLD1	enables	GO:0008408	GO_REF:0000107	IEA	UniProtKB:P52431|ensembl:ENSMUSP00000039776	F	DNA polymerase delta catalytic subunit	POLD1|POLD	protein	taxon:9606	20260724	Ensembl		
UniProtKB	P28340	POLD1	enables	GO:0019899	GO_REF:0000107	IEA	UniProtKB:P52431|ensembl:ENSMUSP00000039776	F	DNA polymerase delta catalytic subunit	POLD1|POLD	protein	taxon:9606	20260724	Ensembl		
UniProtKB	P28340	POLD1	enables	GO:0034061	GO_REF:0000116	IEA	RHEA:22508	F	DNA polymerase delta catalytic subunit	POLD1|POLD	protein	taxon:9606	20260727	RHEA		
UniProtKB	P28340	POLD1	enables	GO:0034061	PMID:19074196	EXP		F	DNA polymerase delta catalytic subunit	POLD1|POLD	protein	taxon:9606	20251027	UniProt		
UniProtKB	P28340	POLD1	enables	GO:0034061	PMID:20334433	EXP		F	DNA polymerase delta catalytic subunit	POLD1|POLD	protein	taxon:9606	20251027	UniProt		
UniProtKB	P28340	POLD1	involved_in	GO:0000731	PMID:1730053	IMP		P	DNA polymerase delta catalytic subunit	POLD1|POLD	protein	taxon:9606	20060824	UniProt		
UniProtKB	P28340	POLD1	involved_in	GO:0000731	PMID:24191025	IDA		P	DNA polymerase delta catalytic subunit	POLD1|POLD	protein	taxon:9606	20200204	UniProt		
UniProtKB	P28340	POLD1	involved_in	GO:0000731	PMID:3335506	IDA		P	DNA polymerase delta catalytic subunit	POLD1|POLD	protein	taxon:9606	20060825	UniProt		
UniProtKB	P28340	POLD1	involved_in	GO:0006260	PMID:16762037	IMP		P	DNA polymerase delta catalytic subunit	POLD1|POLD	protein	taxon:9606	20060821	UniProt		
UniProtKB	P28340	POLD1	involved_in	GO:0006260	PMID:9620226	TAS		P	DNA polymerase delta catalytic subunit	POLD1|POLD	protein	taxon:9606	20030904	PINC		
UniProtKB	P28340	POLD1	involved_in	GO:0006261	GO_REF:0000033	IBA	FB:FBgn0263600|MGI:MGI:97741|PANTHER:PTN000035346|PomBase:SPBC336.04|RGD:621839|SGD:S000002260|UniProtKB:P28340	P	DNA polymerase delta catalytic subunit	POLD1|POLD	protein	taxon:9606	20241119	GO_Central		
UniProtKB	P28340	POLD1	involved_in	GO:0006261	GO_REF:0000117	IEA	ARBA:ARBA00028857	P	DNA polymerase delta catalytic subunit	POLD1|POLD	protein	taxon:9606	20260727	UniProt		
UniProtKB	P28340	POLD1	involved_in	GO:0006261	PMID:20334433	IDA		P	DNA polymerase delta catalytic subunit	POLD1|POLD	protein	taxon:9606	20250731	ComplexPortal		
UniProtKB	P28340	POLD1	involved_in	GO:0006281	PMID:3146346	TAS		P	DNA polymerase delta catalytic subunit	POLD1|POLD	protein	taxon:9606	20030904	PINC		
UniProtKB	P28340	POLD1	involved_in	GO:0006287	GO_REF:0000033	IBA	MGI:MGI:97741|PANTHER:PTN000035478|UniProtKB:P28340	P	DNA polymerase delta catalytic subunit	POLD1|POLD	protein	taxon:9606	20170228	GO_Central		
UniProtKB	P28340	POLD1	involved_in	GO:0006287	PMID:10559260	IDA		P	DNA polymerase delta catalytic subunit	POLD1|POLD	protein	taxon:9606	20110318	UniProt		
UniProtKB	P28340	POLD1	involved_in	GO:0006287	PMID:10559261	IDA		P	DNA polymerase delta catalytic subunit	POLD1|POLD	protein	taxon:9606	20110318	UniProt		
UniProtKB	P28340	POLD1	involved_in	GO:0006297	GO_REF:0000033	IBA	PANTHER:PTN000035478|UniProtKB:P28340	P	DNA polymerase delta catalytic subunit	POLD1|POLD	protein	taxon:9606	20170228	GO_Central		
UniProtKB	P28340	POLD1	involved_in	GO:0006297	PMID:20227374	IMP		P	DNA polymerase delta catalytic subunit	POLD1|POLD	protein	taxon:9606	20110318	UniProt		
UniProtKB	P28340	POLD1	involved_in	GO:0006297	PMID:20713449	IC	GO:0000109	P	DNA polymerase delta catalytic subunit	POLD1|POLD	protein	taxon:9606	20110318	UniProt		
UniProtKB	P28340	POLD1	involved_in	GO:0009411	PMID:3146346	TAS		P	DNA polymerase delta catalytic subunit	POLD1|POLD	protein	taxon:9606	20030904	PINC		
UniProtKB	P28340	POLD1	involved_in	GO:0045004	GO_REF:0000033	IBA	FB:FBgn0263600|MGI:MGI:97741|PANTHER:PTN000035478|SGD:S000002260	P	DNA polymerase delta catalytic subunit	POLD1|POLD	protein	taxon:9606	20200807	GO_Central		
UniProtKB	P28340	POLD1	involved_in	GO:0055089	PMID:23770608	IMP		P	DNA polymerase delta catalytic subunit	POLD1|POLD	protein	taxon:9606	20131031	UniProt		
UniProtKB	P28340	POLD1	involved_in	GO:0070987	PMID:24191025	IDA		P	DNA polymerase delta catalytic subunit	POLD1|POLD	protein	taxon:9606	20200204	UniProt		
UniProtKB	P28340	POLD1	involved_in	GO:0071897	GO_REF:0000107	IEA	UniProtKB:P52431|ensembl:ENSMUSP00000039776	P	DNA polymerase delta catalytic subunit	POLD1|POLD	protein	taxon:9606	20260724	Ensembl		
UniProtKB	P28340	POLD1	involved_in	GO:0071897	PMID:11595739	IDA		P	DNA polymerase delta catalytic subunit	POLD1|POLD	protein	taxon:9606	20191203	UniProt		
UniProtKB	P28340	POLD1	located_in	GO:0005634	GO_REF:0000044	IEA	UniProtKB-SubCell:SL-0191	C	DNA polymerase delta catalytic subunit	POLD1|POLD	protein	taxon:9606	20260727	UniProt		
UniProtKB	P28340	POLD1	located_in	GO:0005634	PMID:11595739	EXP		C	DNA polymerase delta catalytic subunit	POLD1|POLD	protein	taxon:9606	20251027	UniProt		
UniProtKB	P28340	POLD1	located_in	GO:0005634	PMID:16762037	IDA		C	DNA polymerase delta catalytic subunit	POLD1|POLD	protein	taxon:9606	20060821	UniProt		
UniProtKB	P28340	POLD1	located_in	GO:0005634	PMID:20227374	EXP		C	DNA polymerase delta catalytic subunit	POLD1|POLD	protein	taxon:9606	20251027	UniProt		
UniProtKB	P28340	POLD1	located_in	GO:0005634	PMID:22801543	EXP		C	DNA polymerase delta catalytic subunit	POLD1|POLD	protein	taxon:9606	20251027	UniProt		
UniProtKB	P28340	POLD1	located_in	GO:0005654	GO_REF:0000052	IDA		C	DNA polymerase delta catalytic subunit	POLD1|POLD	protein	taxon:9606	20251115	HPA		
UniProtKB	P28340	POLD1	located_in	GO:0005654	Reactome:R-HSA-110363	TAS		C	DNA polymerase delta catalytic subunit	POLD1|POLD	protein	taxon:9606	20130528	Reactome		
UniProtKB	P28340	POLD1	located_in	GO:0005654	Reactome:R-HSA-110364	TAS		C	DNA polymerase delta catalytic subunit	POLD1|POLD	protein	taxon:9606	20130528	Reactome		
UniProtKB	P28340	POLD1	located_in	GO:0005654	Reactome:R-HSA-110368	TAS		C	DNA polymerase delta catalytic subunit	POLD1|POLD	protein	taxon:9606	20130528	Reactome		
UniProtKB	P28340	POLD1	located_in	GO:0005654	Reactome:R-HSA-110371	TAS		C	DNA polymerase delta catalytic subunit	POLD1|POLD	protein	taxon:9606	20130528	Reactome		
UniProtKB	P28340	POLD1	located_in	GO:0005654	Reactome:R-HSA-174438	TAS		C	DNA polymerase delta catalytic subunit	POLD1|POLD	protein	taxon:9606	20130528	Reactome		
UniProtKB	P28340	POLD1	located_in	GO:0005654	Reactome:R-HSA-174441	TAS		C	DNA polymerase delta catalytic subunit	POLD1|POLD	protein	taxon:9606	20130528	Reactome		
UniProtKB	P28340	POLD1	located_in	GO:0005654	Reactome:R-HSA-174444	TAS		C	DNA polymerase delta catalytic subunit	POLD1|POLD	protein	taxon:9606	20130528	Reactome		
UniProtKB	P28340	POLD1	located_in	GO:0005654	Reactome:R-HSA-174445	TAS		C	DNA polymerase delta catalytic subunit	POLD1|POLD	protein	taxon:9606	20130528	Reactome		
UniProtKB	P28340	POLD1	located_in	GO:0005654	Reactome:R-HSA-174446	TAS		C	DNA polymerase delta catalytic subunit	POLD1|POLD	protein	taxon:9606	20130528	Reactome		
UniProtKB	P28340	POLD1	located_in	GO:0005654	Reactome:R-HSA-174448	TAS		C	DNA polymerase delta catalytic subunit	POLD1|POLD	protein	taxon:9606	20130528	Reactome		
UniProtKB	P28340	POLD1	located_in	GO:0005654	Reactome:R-HSA-174451	TAS		C	DNA polymerase delta catalytic subunit	POLD1|POLD	protein	taxon:9606	20130528	Reactome		
UniProtKB	P28340	POLD1	located_in	GO:0005654	Reactome:R-HSA-174456	TAS		C	DNA polymerase delta catalytic subunit	POLD1|POLD	protein	taxon:9606	20130528	Reactome		
UniProtKB	P28340	POLD1	located_in	GO:0005654	Reactome:R-HSA-176702	TAS		C	DNA polymerase delta catalytic subunit	POLD1|POLD	protein	taxon:9606	20130528	Reactome		
UniProtKB	P28340	POLD1	located_in	GO:0005654	Reactome:R-HSA-5358579	TAS		C	DNA polymerase delta catalytic subunit	POLD1|POLD	protein	taxon:9606	20130528	Reactome		
UniProtKB	P28340	POLD1	located_in	GO:0005654	Reactome:R-HSA-5651805	TAS		C	DNA polymerase delta catalytic subunit	POLD1|POLD	protein	taxon:9606	20130528	Reactome		
UniProtKB	P28340	POLD1	located_in	GO:0005654	Reactome:R-HSA-5651809	TAS		C	DNA polymerase delta catalytic subunit	POLD1|POLD	protein	taxon:9606	20130528	Reactome		
UniProtKB	P28340	POLD1	located_in	GO:0005654	Reactome:R-HSA-5651992	TAS		C	DNA polymerase delta catalytic subunit	POLD1|POLD	protein	taxon:9606	20130528	Reactome		
UniProtKB	P28340	POLD1	located_in	GO:0005654	Reactome:R-HSA-5652005	TAS		C	DNA polymerase delta catalytic subunit	POLD1|POLD	protein	taxon:9606	20130528	Reactome		
UniProtKB	P28340	POLD1	located_in	GO:0005654	Reactome:R-HSA-5652009	TAS		C	DNA polymerase delta catalytic subunit	POLD1|POLD	protein	taxon:9606	20130528	Reactome		
UniProtKB	P28340	POLD1	located_in	GO:0005654	Reactome:R-HSA-5653838	TAS		C	DNA polymerase delta catalytic subunit	POLD1|POLD	protein	taxon:9606	20130528	Reactome		
UniProtKB	P28340	POLD1	located_in	GO:0005654	Reactome:R-HSA-5653840	TAS		C	DNA polymerase delta catalytic subunit	POLD1|POLD	protein	taxon:9606	20130528	Reactome		
UniProtKB	P28340	POLD1	located_in	GO:0005654	Reactome:R-HSA-5690213	TAS		C	DNA polymerase delta catalytic subunit	POLD1|POLD	protein	taxon:9606	20130528	Reactome		
UniProtKB	P28340	POLD1	located_in	GO:0005654	Reactome:R-HSA-5690988	TAS		C	DNA polymerase delta catalytic subunit	POLD1|POLD	protein	taxon:9606	20130528	Reactome		
UniProtKB	P28340	POLD1	located_in	GO:0005654	Reactome:R-HSA-5690997	TAS		C	DNA polymerase delta catalytic subunit	POLD1|POLD	protein	taxon:9606	20130528	Reactome		
UniProtKB	P28340	POLD1	located_in	GO:0005654	Reactome:R-HSA-5691001	TAS		C	DNA polymerase delta catalytic subunit	POLD1|POLD	protein	taxon:9606	20130528	Reactome		
UniProtKB	P28340	POLD1	located_in	GO:0005654	Reactome:R-HSA-6782208	TAS		C	DNA polymerase delta catalytic subunit	POLD1|POLD	protein	taxon:9606	20130528	Reactome		
UniProtKB	P28340	POLD1	located_in	GO:0005654	Reactome:R-HSA-6782211	TAS		C	DNA polymerase delta catalytic subunit	POLD1|POLD	protein	taxon:9606	20130528	Reactome		
UniProtKB	P28340	POLD1	located_in	GO:0005654	Reactome:R-HSA-6782224	TAS		C	DNA polymerase delta catalytic subunit	POLD1|POLD	protein	taxon:9606	20130528	Reactome		
UniProtKB	P28340	POLD1	located_in	GO:0005654	Reactome:R-HSA-6782227	TAS		C	DNA polymerase delta catalytic subunit	POLD1|POLD	protein	taxon:9606	20130528	Reactome		
UniProtKB	P28340	POLD1	located_in	GO:0005654	Reactome:R-HSA-69074	TAS		C	DNA polymerase delta catalytic subunit	POLD1|POLD	protein	taxon:9606	20130528	Reactome		
UniProtKB	P28340	POLD1	located_in	GO:0005654	Reactome:R-HSA-69116	TAS		C	DNA polymerase delta catalytic subunit	POLD1|POLD	protein	taxon:9606	20130528	Reactome		
UniProtKB	P28340	POLD1	located_in	GO:0005654	Reactome:R-HSA-69127	TAS		C	DNA polymerase delta catalytic subunit	POLD1|POLD	protein	taxon:9606	20130528	Reactome		
UniProtKB	P28340	POLD1	located_in	GO:0005654	Reactome:R-HSA-69140	TAS		C	DNA polymerase delta catalytic subunit	POLD1|POLD	protein	taxon:9606	20130528	Reactome		
UniProtKB	P28340	POLD1	located_in	GO:0005654	Reactome:R-HSA-69142	TAS		C	DNA polymerase delta catalytic subunit	POLD1|POLD	protein	taxon:9606	20130528	Reactome		
UniProtKB	P28340	POLD1	located_in	GO:0005654	Reactome:R-HSA-69144	TAS		C	DNA polymerase delta catalytic subunit	POLD1|POLD	protein	taxon:9606	20130528	Reactome		
UniProtKB	P28340	POLD1	located_in	GO:0005654	Reactome:R-HSA-69152	TAS		C	DNA polymerase delta catalytic subunit	POLD1|POLD	protein	taxon:9606	20130528	Reactome		
UniProtKB	P28340	POLD1	located_in	GO:0016020	PMID:19946888	HDA		C	DNA polymerase delta catalytic subunit	POLD1|POLD	protein	taxon:9606	20140627	UniProt		
UniProtKB	P28340	POLD1	part_of	GO:0000109	PMID:20713449	IDA		C	DNA polymerase delta catalytic subunit	POLD1|POLD	protein	taxon:9606	20110318	UniProt		
UniProtKB	P28340	POLD1	part_of	GO:0043625	GO_REF:0000033	IBA	FB:FBgn0263600|MGI:MGI:97741|PANTHER:PTN000035478|PomBase:SPBC336.04|RGD:621839|SGD:S000002260|UniProtKB:P28339|UniProtKB:P28340	C	DNA polymerase delta catalytic subunit	POLD1|POLD	protein	taxon:9606	20250902	GO_Central		
UniProtKB	P28340	POLD1	part_of	GO:0043625	GO_REF:0000107	IEA	UniProtKB:P52431|ensembl:ENSMUSP00000039776	C	DNA polymerase delta catalytic subunit	POLD1|POLD	protein	taxon:9606	20260724	Ensembl		
UniProtKB	P28340	POLD1	part_of	GO:0043625	GO_REF:0000117	IEA	ARBA:ARBA00028885	C	DNA polymerase delta catalytic subunit	POLD1|POLD	protein	taxon:9606	20260727	UniProt		
UniProtKB	P28340	POLD1	part_of	GO:0043625	PMID:11595739	IDA		C	DNA polymerase delta catalytic subunit	POLD1|POLD	protein	taxon:9606	20191203	UniProt		
UniProtKB	P28340	POLD1	part_of	GO:0043625	PMID:12403614	IPI		C	DNA polymerase delta catalytic subunit	POLD1|POLD	protein	taxon:9606	20250731	ComplexPortal		
UniProtKB	P28340	POLD1	part_of	GO:0043625	PMID:22465957	IDA		C	DNA polymerase delta catalytic subunit	POLD1|POLD	protein	taxon:9606	20190809	FlyBase		
UniProtKB	P28347	TEAD1	enables	GO:0000978	GO_REF:0000033	IBA	FB:FBgn0003345|MGI:MGI:101876|MGI:MGI:104904|MGI:MGI:106907|PANTHER:PTN000216669|SGD:S000000287|UniProtKB:P28347|WB:WBGene00001208	F	Transcriptional enhancer factor TEF-1	TEAD1|TCF13|TEF1	protein	taxon:9606	20230110	GO_Central		
UniProtKB	P28347	TEAD1	enables	GO:0000978	GO_REF:0000107	IEA	UniProtKB:Q3USK5|ensembl:ENSMUSP00000159359	F	Transcriptional enhancer factor TEF-1	TEAD1|TCF13|TEF1	protein	taxon:9606	20260724	Ensembl		
UniProtKB	P28347	TEAD1	enables	GO:0000978	PMID:26045994	IMP		F	Transcriptional enhancer factor TEF-1	TEAD1|TCF13|TEF1	protein	taxon:9606	20220810	BHF-UCL		
UniProtKB	P28347	TEAD1	enables	GO:0000981	GO_REF:0000033	IBA	FB:FBgn0003345|MGI:MGI:104904|MGI:MGI:106907|PANTHER:PTN000216669|SGD:S000000287|UniProtKB:P28347	F	Transcriptional enhancer factor TEF-1	TEAD1|TCF13|TEF1	protein	taxon:9606	20241120	GO_Central		
UniProtKB	P28347	TEAD1	enables	GO:0000981	GO_REF:0000113	ISA	tfclass:3.6.1	F	Transcriptional enhancer factor TEF-1	TEAD1|TCF13|TEF1	protein	taxon:9606	20190405	NTNU_SB		
UniProtKB	P28347	TEAD1	enables	GO:0000981	PMID:26045994	IMP		F	Transcriptional enhancer factor TEF-1	TEAD1|TCF13|TEF1	protein	taxon:9606	20210108	BHF-UCL	has_input(RNAcentral:URS000077BBBB_9606)	
UniProtKB	P28347	TEAD1	enables	GO:0001228	GO_REF:0000107	IEA	UniProtKB:Q3USK5|ensembl:ENSMUSP00000159359	F	Transcriptional enhancer factor TEF-1	TEAD1|TCF13|TEF1	protein	taxon:9606	20260724	Ensembl		
UniProtKB	P28347	TEAD1	enables	GO:0003677	PMID:8396764	TAS		F	Transcriptional enhancer factor TEF-1	TEAD1|TCF13|TEF1	protein	taxon:9606	20030904	PINC		
UniProtKB	P28347	TEAD1	enables	GO:0003700	GO_REF:0000002	IEA	InterPro:IPR000818|InterPro:IPR016361	F	Transcriptional enhancer factor TEF-1	TEAD1|TCF13|TEF1	protein	taxon:9606	20260727	InterPro		
UniProtKB	P28347	TEAD1	enables	GO:0003700	PMID:18579750	IDA		F	Transcriptional enhancer factor TEF-1	TEAD1|TCF13|TEF1	protein	taxon:9606	20100422	UniProt		
UniProtKB	P28347	TEAD1	enables	GO:0003700	PMID:19324877	IDA		F	Transcriptional enhancer factor TEF-1	TEAD1|TCF13|TEF1	protein	taxon:9606	20100422	UniProt		
UniProtKB	P28347	TEAD1	enables	GO:0003700	PMID:20123905	IMP		F	Transcriptional enhancer factor TEF-1	TEAD1|TCF13|TEF1	protein	taxon:9606	20200124	CAFA		
UniProtKB	P28347	TEAD1	enables	GO:0005515	PMID:15140898	IPI	UniProtKB:Q80V24	F	Transcriptional enhancer factor TEF-1	TEAD1|TCF13|TEF1	protein	taxon:9606	20200122	UniProt		
UniProtKB	P28347	TEAD1	enables	GO:0005515	PMID:18579750	IPI	UniProtKB:P46937	F	Transcriptional enhancer factor TEF-1	TEAD1|TCF13|TEF1	protein	taxon:9606	20100422	UniProt		
UniProtKB	P28347	TEAD1	enables	GO:0005515	PMID:19324877	IPI	UniProtKB:Q9GZV5	F	Transcriptional enhancer factor TEF-1	TEAD1|TCF13|TEF1	protein	taxon:9606	20100422	UniProt		
UniProtKB	P28347	TEAD1	enables	GO:0005515	PMID:22863277	IPI	UniProtKB:P46937	F	Transcriptional enhancer factor TEF-1	TEAD1|TCF13|TEF1	protein	taxon:9606	20260725	IntAct		
UniProtKB	P28347	TEAD1	enables	GO:0005515	PMID:24255178	IPI	UniProtKB:P46937	F	Transcriptional enhancer factor TEF-1	TEAD1|TCF13|TEF1	protein	taxon:9606	20260725	IntAct		
UniProtKB	P28347	TEAD1	enables	GO:0005515	PMID:24581491	IPI	UniProtKB:P46937	F	Transcriptional enhancer factor TEF-1	TEAD1|TCF13|TEF1	protein	taxon:9606	20260725	IntAct		
UniProtKB	P28347	TEAD1	enables	GO:0005515	PMID:24882516	IPI	UniProtKB:P46937	F	Transcriptional enhancer factor TEF-1	TEAD1|TCF13|TEF1	protein	taxon:9606	20260725	IntAct		
UniProtKB	P28347	TEAD1	enables	GO:0005515	PMID:25751139	IPI	UniProtKB:P46937	F	Transcriptional enhancer factor TEF-1	TEAD1|TCF13|TEF1	protein	taxon:9606	20260725	IntAct		
UniProtKB	P28347	TEAD1	enables	GO:0005515	PMID:25751140	IPI	UniProtKB:P46937	F	Transcriptional enhancer factor TEF-1	TEAD1|TCF13|TEF1	protein	taxon:9606	20260725	IntAct		
UniProtKB	P28347	TEAD1	enables	GO:0005515	PMID:25796446	IPI	UniProtKB:P08237	F	Transcriptional enhancer factor TEF-1	TEAD1|TCF13|TEF1	protein	taxon:9606	20171019	CAFA		
UniProtKB	P28347	TEAD1	enables	GO:0005515	PMID:25796446	IPI	UniProtKB:P08237,UniProtKB:P46937	F	Transcriptional enhancer factor TEF-1	TEAD1|TCF13|TEF1	protein	taxon:9606	20171019	CAFA		
UniProtKB	P28347	TEAD1	enables	GO:0005515	PMID:26258633	IPI	UniProtKB:P46937	F	Transcriptional enhancer factor TEF-1	TEAD1|TCF13|TEF1	protein	taxon:9606	20260725	IntAct		
UniProtKB	P28347	TEAD1	enables	GO:0005515	PMID:28514442	IPI	UniProtKB:Q06609	F	Transcriptional enhancer factor TEF-1	TEAD1|TCF13|TEF1	protein	taxon:9606	20260725	IntAct		
UniProtKB	P28347	TEAD1	enables	GO:0005515	PMID:33961781	IPI	UniProtKB:Q06609	F	Transcriptional enhancer factor TEF-1	TEAD1|TCF13|TEF1	protein	taxon:9606	20260725	IntAct		
UniProtKB	P28347	TEAD1	enables	GO:0005515	PMID:35140242	IPI	UniProtKB:P46937	F	Transcriptional enhancer factor TEF-1	TEAD1|TCF13|TEF1	protein	taxon:9606	20260725	IntAct		
UniProtKB	P28347	TEAD1	enables	GO:0005515	PMID:9869635	IPI	UniProtKB:Q26366	F	Transcriptional enhancer factor TEF-1	TEAD1|TCF13|TEF1	protein	taxon:9606	20260725	IntAct		
UniProtKB	P28347	TEAD1	enables	GO:1990837	PMID:28473536	IDA		F	Transcriptional enhancer factor TEF-1	TEAD1|TCF13|TEF1	protein	taxon:9606	20200608	ARUK-UCL		
UniProtKB	P28347	TEAD1	involved_in	GO:0006355	GO_REF:0000002	IEA	InterPro:IPR000818	P	Transcriptional enhancer factor TEF-1	TEAD1|TCF13|TEF1	protein	taxon:9606	20260727	InterPro		
UniProtKB	P28347	TEAD1	involved_in	GO:0006355	GO_REF:0000117	IEA	ARBA:ARBA00028138	P	Transcriptional enhancer factor TEF-1	TEAD1|TCF13|TEF1	protein	taxon:9606	20260727	UniProt		
UniProtKB	P28347	TEAD1	involved_in	GO:0006357	GO_REF:0000033	IBA	CGD:CAL0000175954|FB:FBgn0003345|MGI:MGI:101876|MGI:MGI:104904|MGI:MGI:106907|MGI:MGI:109241|PANTHER:PTN000216669|SGD:S000000287|UniProtKB:P20945|UniProtKB:P28347|WB:WBGene00001208	P	Transcriptional enhancer factor TEF-1	TEAD1|TCF13|TEF1	protein	taxon:9606	20250902	GO_Central		
UniProtKB	P28347	TEAD1	involved_in	GO:0030307	PMID:18579750	IDA		P	Transcriptional enhancer factor TEF-1	TEAD1|TCF13|TEF1	protein	taxon:9606	20251121	ComplexPortal		
UniProtKB	P28347	TEAD1	involved_in	GO:0035329	GO_REF:0000002	IEA	InterPro:IPR016361	P	Transcriptional enhancer factor TEF-1	TEAD1|TCF13|TEF1	protein	taxon:9606	20260727	InterPro		
UniProtKB	P28347	TEAD1	involved_in	GO:0035329	GO_REF:0000033	IBA	MGI:MGI:101876|PANTHER:PTN000931330|UniProtKB:P28347|UniProtKB:Q15561|UniProtKB:Q15562|UniProtKB:Q99594	P	Transcriptional enhancer factor TEF-1	TEAD1|TCF13|TEF1	protein	taxon:9606	20200210	GO_Central		
UniProtKB	P28347	TEAD1	involved_in	GO:0035329	GO_REF:0000117	IEA	ARBA:ARBA00091361	P	Transcriptional enhancer factor TEF-1	TEAD1|TCF13|TEF1	protein	taxon:9606	20260727	UniProt		
UniProtKB	P28347	TEAD1	involved_in	GO:0035329	PMID:18579750	IDA		P	Transcriptional enhancer factor TEF-1	TEAD1|TCF13|TEF1	protein	taxon:9606	20100422	UniProt		
UniProtKB	P28347	TEAD1	involved_in	GO:0035329	PMID:19324877	IDA		P	Transcriptional enhancer factor TEF-1	TEAD1|TCF13|TEF1	protein	taxon:9606	20100422	UniProt		
UniProtKB	P28347	TEAD1	involved_in	GO:0035329	PMID:21808241	NAS		P	Transcriptional enhancer factor TEF-1	TEAD1|TCF13|TEF1	protein	taxon:9606	20251121	ComplexPortal		
UniProtKB	P28347	TEAD1	involved_in	GO:0045893	PMID:20123905	IMP		P	Transcriptional enhancer factor TEF-1	TEAD1|TCF13|TEF1	protein	taxon:9606	20161129	CAFA		
UniProtKB	P28347	TEAD1	involved_in	GO:0045944	GO_REF:0000107	IEA	UniProtKB:Q3USK5|ensembl:ENSMUSP00000159359	P	Transcriptional enhancer factor TEF-1	TEAD1|TCF13|TEF1	protein	taxon:9606	20260724	Ensembl		
UniProtKB	P28347	TEAD1	involved_in	GO:0045944	PMID:20123905	IDA		P	Transcriptional enhancer factor TEF-1	TEAD1|TCF13|TEF1	protein	taxon:9606	20251121	ComplexPortal		
UniProtKB	P28347	TEAD1	involved_in	GO:0045944	PMID:25796446	IMP		P	Transcriptional enhancer factor TEF-1	TEAD1|TCF13|TEF1	protein	taxon:9606	20171019	CAFA		
UniProtKB	P28347	TEAD1	involved_in	GO:0048568	GO_REF:0000033	IBA	MGI:MGI:101876|MGI:MGI:104904|PANTHER:PTN000931329	P	Transcriptional enhancer factor TEF-1	TEAD1|TCF13|TEF1	protein	taxon:9606	20200808	GO_Central		
UniProtKB	P28347	TEAD1	involved_in	GO:0065003	PMID:20123905	IMP		P	Transcriptional enhancer factor TEF-1	TEAD1|TCF13|TEF1	protein	taxon:9606	20161128	CAFA		
UniProtKB	P28347	TEAD1	involved_in	GO:1902895	PMID:26045994	IMP		P	Transcriptional enhancer factor TEF-1	TEAD1|TCF13|TEF1	protein	taxon:9606	20210108	BHF-UCL	has_input(RNAcentral:URS000077BBBB_9606)	
UniProtKB	P28347	TEAD1	is_active_in	GO:0005634	PMID:38512451	IDA		C	Transcriptional enhancer factor TEF-1	TEAD1|TCF13|TEF1	protein	taxon:9606	20240722	UniProt		
UniProtKB	P28347	TEAD1	located_in	GO:0000785	GO_REF:0000113	ISA	tfclass:3.6.1	C	Transcriptional enhancer factor TEF-1	TEAD1|TCF13|TEF1	protein	taxon:9606	20190405	NTNU_SB		
UniProtKB	P28347	TEAD1	located_in	GO:0005634	GO_REF:0000044	IEA	UniProtKB-SubCell:SL-0191	C	Transcriptional enhancer factor TEF-1	TEAD1|TCF13|TEF1	protein	taxon:9606	20260727	UniProt		
UniProtKB	P28347	TEAD1	located_in	GO:0005654	GO_REF:0000052	IDA		C	Transcriptional enhancer factor TEF-1	TEAD1|TCF13|TEF1	protein	taxon:9606	20251115	HPA		
UniProtKB	P28347	TEAD1	located_in	GO:0005654	Reactome:R-HSA-2032775	TAS		C	Transcriptional enhancer factor TEF-1	TEAD1|TCF13|TEF1	protein	taxon:9606	20130213	Reactome		
UniProtKB	P28347	TEAD1	located_in	GO:0005654	Reactome:R-HSA-2032781	TAS		C	Transcriptional enhancer factor TEF-1	TEAD1|TCF13|TEF1	protein	taxon:9606	20130213	Reactome		
UniProtKB	P28347	TEAD1	located_in	GO:0005654	Reactome:R-HSA-8951676	TAS		C	Transcriptional enhancer factor TEF-1	TEAD1|TCF13|TEF1	protein	taxon:9606	20130213	Reactome		
UniProtKB	P28347	TEAD1	located_in	GO:0005654	Reactome:R-HSA-8951695	TAS		C	Transcriptional enhancer factor TEF-1	TEAD1|TCF13|TEF1	protein	taxon:9606	20130213	Reactome		
UniProtKB	P28347	TEAD1	located_in	GO:0005654	Reactome:R-HSA-9618559	TAS		C	Transcriptional enhancer factor TEF-1	TEAD1|TCF13|TEF1	protein	taxon:9606	20130213	Reactome		
UniProtKB	P28347	TEAD1	located_in	GO:0005654	Reactome:R-HSA-9909654	TAS		C	Transcriptional enhancer factor TEF-1	TEAD1|TCF13|TEF1	protein	taxon:9606	20130213	Reactome		
UniProtKB	P28347	TEAD1	part_of	GO:0005667	GO_REF:0000033	IBA	FB:FBgn0003345|MGI:MGI:101876|MGI:MGI:104904|MGI:MGI:106907|MGI:MGI:109241|PANTHER:PTN000216669|UniProtKB:P28347|UniProtKB:Q15562|WB:WBGene00001208	C	Transcriptional enhancer factor TEF-1	TEAD1|TCF13|TEF1	protein	taxon:9606	20240205	GO_Central		
UniProtKB	P28347	TEAD1	part_of	GO:0140552	PMID:20123905	IDA		C	Transcriptional enhancer factor TEF-1	TEAD1|TCF13|TEF1	protein	taxon:9606	20161128	CAFA		
UniProtKB	P28347	TEAD1	part_of	GO:0140552	PMID:25384421	IPI		C	Transcriptional enhancer factor TEF-1	TEAD1|TCF13|TEF1	protein	taxon:9606	20251121	ComplexPortal		
UniProtKB	P28356	HOXD9	enables	GO:0000977	PMID:1756725	IDA		F	Homeobox protein Hox-D9	HOXD9|HOX4C	protein	taxon:9606	20141117	NTNU_SB		
UniProtKB	P28356	HOXD9	enables	GO:0000978	GO_REF:0000033	IBA	MGI:MGI:96180|PANTHER:PTN002915528	F	Homeobox protein Hox-D9	HOXD9|HOX4C	protein	taxon:9606	20190815	GO_Central		
UniProtKB	P28356	HOXD9	enables	GO:0000981	GO_REF:0000002	IEA	InterPro:IPR017970	F	Homeobox protein Hox-D9	HOXD9|HOX4C	protein	taxon:9606	20260727	InterPro		
UniProtKB	P28356	HOXD9	enables	GO:0000981	GO_REF:0000113	ISA	tfclass:3.1.1	F	Homeobox protein Hox-D9	HOXD9|HOX4C	protein	taxon:9606	20190405	NTNU_SB		
UniProtKB	P28356	HOXD9	enables	GO:0001227	PMID:1756725	IDA		F	Homeobox protein Hox-D9	HOXD9|HOX4C	protein	taxon:9606	20141117	NTNU_SB		
UniProtKB	P28356	HOXD9	enables	GO:0003677	GO_REF:0000002	IEA	InterPro:IPR001356|InterPro:IPR020479	F	Homeobox protein Hox-D9	HOXD9|HOX4C	protein	taxon:9606	20260727	InterPro		
UniProtKB	P28356	HOXD9	enables	GO:0003677	GO_REF:0000107	IEA	UniProtKB:P28357|ensembl:ENSMUSP00000058490	F	Homeobox protein Hox-D9	HOXD9|HOX4C	protein	taxon:9606	20260724	Ensembl		
UniProtKB	P28356	HOXD9	enables	GO:0003700	GO_REF:0000033	IBA	MGI:MGI:96180|MGI:MGI:96210|PANTHER:PTN002915528|UniProtKB:P28356	F	Homeobox protein Hox-D9	HOXD9|HOX4C	protein	taxon:9606	20200810	GO_Central		
UniProtKB	P28356	HOXD9	enables	GO:0003700	GO_REF:0000107	IEA	UniProtKB:P28357|ensembl:ENSMUSP00000058490	F	Homeobox protein Hox-D9	HOXD9|HOX4C	protein	taxon:9606	20260724	Ensembl		
UniProtKB	P28356	HOXD9	enables	GO:1990837	GO_REF:0000117	IEA	ARBA:ARBA00028376	F	Homeobox protein Hox-D9	HOXD9|HOX4C	protein	taxon:9606	20260727	UniProt		
UniProtKB	P28356	HOXD9	enables	GO:1990837	PMID:28473536	IDA		F	Homeobox protein Hox-D9	HOXD9|HOX4C	protein	taxon:9606	20200608	ARUK-UCL		
UniProtKB	P28356	HOXD9	involved_in	GO:0000122	PMID:1756725	IDA		P	Homeobox protein Hox-D9	HOXD9|HOX4C	protein	taxon:9606	20141117	NTNU_SB		
UniProtKB	P28356	HOXD9	involved_in	GO:0006351	GO_REF:0000002	IEA	InterPro:IPR006711	P	Homeobox protein Hox-D9	HOXD9|HOX4C	protein	taxon:9606	20260727	InterPro		
UniProtKB	P28356	HOXD9	involved_in	GO:0006355	GO_REF:0000002	IEA	InterPro:IPR017112|InterPro:IPR017970	P	Homeobox protein Hox-D9	HOXD9|HOX4C	protein	taxon:9606	20260727	InterPro		
UniProtKB	P28356	HOXD9	involved_in	GO:0006357	GO_REF:0000033	IBA	MGI:MGI:96180|MGI:MGI:96190|MGI:MGI:96210|PANTHER:PTN002915528|UniProtKB:P28356	P	Homeobox protein Hox-D9	HOXD9|HOX4C	protein	taxon:9606	20200903	GO_Central		
UniProtKB	P28356	HOXD9	involved_in	GO:0009952	GO_REF:0000033	IBA	MGI:MGI:96180|MGI:MGI:96190|MGI:MGI:96199|MGI:MGI:96210|PANTHER:PTN002915528	P	Homeobox protein Hox-D9	HOXD9|HOX4C	protein	taxon:9606	20190815	GO_Central		
UniProtKB	P28356	HOXD9	involved_in	GO:0009954	GO_REF:0000033	IBA	MGI:MGI:96180|MGI:MGI:96210|PANTHER:PTN002915528	P	Homeobox protein Hox-D9	HOXD9|HOX4C	protein	taxon:9606	20190815	GO_Central		
UniProtKB	P28356	HOXD9	involved_in	GO:0048704	GO_REF:0000033	IBA	MGI:MGI:96199|MGI:MGI:96210|PANTHER:PTN000675037	P	Homeobox protein Hox-D9	HOXD9|HOX4C	protein	taxon:9606	20190815	GO_Central		
UniProtKB	P28356	HOXD9	is_active_in	GO:0005634	GO_REF:0000033	IBA	MGI:MGI:96180|MGI:MGI:96190|MGI:MGI:96210|PANTHER:PTN002915528|UniProtKB:P17482|UniProtKB:P28356|UniProtKB:P31269|UniProtKB:P31274	C	Homeobox protein Hox-D9	HOXD9|HOX4C	protein	taxon:9606	20250904	GO_Central		
UniProtKB	P28356	HOXD9	located_in	GO:0000785	GO_REF:0000113	ISA	tfclass:3.1.1	C	Homeobox protein Hox-D9	HOXD9|HOX4C	protein	taxon:9606	20190405	NTNU_SB		
UniProtKB	P28356	HOXD9	located_in	GO:0005634	GO_REF:0000002	IEA	InterPro:IPR006711	C	Homeobox protein Hox-D9	HOXD9|HOX4C	protein	taxon:9606	20260727	InterPro		
UniProtKB	P28356	HOXD9	located_in	GO:0005634	GO_REF:0000044	IEA	UniProtKB-SubCell:SL-0191	C	Homeobox protein Hox-D9	HOXD9|HOX4C	protein	taxon:9606	20260727	UniProt		
UniProtKB	P28356	HOXD9	located_in	GO:0005634	GO_REF:0000107	IEA	UniProtKB:P28357|ensembl:ENSMUSP00000058490	C	Homeobox protein Hox-D9	HOXD9|HOX4C	protein	taxon:9606	20260724	Ensembl		
UniProtKB	P28356	HOXD9	located_in	GO:0005654	GO_REF:0000052	IDA		C	Homeobox protein Hox-D9	HOXD9|HOX4C	protein	taxon:9606	20251115	HPA		
UniProtKB	P28356	HOXD9	located_in	GO:0005730	GO_REF:0000052	IDA		C	Homeobox protein Hox-D9	HOXD9|HOX4C	protein	taxon:9606	20251115	HPA		
UniProtKB	P28358	HOXD10	enables	GO:0000977	GO_REF:0000107	IEA	UniProtKB:P28359|ensembl:ENSMUSP00000062412	F	Homeobox protein Hox-D10	HOXD10|HOX4D|HOX4E	protein	taxon:9606	20260724	Ensembl		
UniProtKB	P28358	HOXD10	enables	GO:0000978	GO_REF:0000033	IBA	FB:FBgn0000015|PANTHER:PTN002388132|UniProtKB:P31260	F	Homeobox protein Hox-D10	HOXD10|HOX4D|HOX4E	protein	taxon:9606	20200908	GO_Central		
UniProtKB	P28358	HOXD10	enables	GO:0000981	GO_REF:0000002	IEA	InterPro:IPR017970	F	Homeobox protein Hox-D10	HOXD10|HOX4D|HOX4E	protein	taxon:9606	20260727	InterPro		
UniProtKB	P28358	HOXD10	enables	GO:0000981	GO_REF:0000033	IBA	MGI:MGI:96202|PANTHER:PTN002388132|UniProtKB:P31260|UniProtKB:Q9NYD6	F	Homeobox protein Hox-D10	HOXD10|HOX4D|HOX4E	protein	taxon:9606	20200908	GO_Central		
UniProtKB	P28358	HOXD10	enables	GO:0000981	GO_REF:0000113	ISA	tfclass:3.1.1	F	Homeobox protein Hox-D10	HOXD10|HOX4D|HOX4E	protein	taxon:9606	20190405	NTNU_SB		
UniProtKB	P28358	HOXD10	enables	GO:0001228	GO_REF:0000107	IEA	UniProtKB:P28359|ensembl:ENSMUSP00000062412	F	Homeobox protein Hox-D10	HOXD10|HOX4D|HOX4E	protein	taxon:9606	20260724	Ensembl		
UniProtKB	P28358	HOXD10	enables	GO:0003677	GO_REF:0000002	IEA	InterPro:IPR001356|InterPro:IPR020479	F	Homeobox protein Hox-D10	HOXD10|HOX4D|HOX4E	protein	taxon:9606	20260727	InterPro		
UniProtKB	P28358	HOXD10	enables	GO:0003677	GO_REF:0000107	IEA	UniProtKB:P28359|ensembl:ENSMUSP00000062412	F	Homeobox protein Hox-D10	HOXD10|HOX4D|HOX4E	protein	taxon:9606	20260724	Ensembl		
UniProtKB	P28358	HOXD10	enables	GO:0003682	GO_REF:0000107	IEA	UniProtKB:P28359|ensembl:ENSMUSP00000062412	F	Homeobox protein Hox-D10	HOXD10|HOX4D|HOX4E	protein	taxon:9606	20260724	Ensembl		
UniProtKB	P28358	HOXD10	enables	GO:0003700	GO_REF:0000107	IEA	UniProtKB:P28359|ensembl:ENSMUSP00000062412	F	Homeobox protein Hox-D10	HOXD10|HOX4D|HOX4E	protein	taxon:9606	20260724	Ensembl		
UniProtKB	P28358	HOXD10	enables	GO:0005515	PMID:28514442	IPI	UniProtKB:P48594	F	Homeobox protein Hox-D10	HOXD10|HOX4D|HOX4E	protein	taxon:9606	20260725	IntAct		
UniProtKB	P28358	HOXD10	enables	GO:0005515	PMID:32296183	IPI	UniProtKB:O14893	F	Homeobox protein Hox-D10	HOXD10|HOX4D|HOX4E	protein	taxon:9606	20260725	IntAct		
UniProtKB	P28358	HOXD10	enables	GO:0005515	PMID:32814053	IPI	UniProtKB:O75925	F	Homeobox protein Hox-D10	HOXD10|HOX4D|HOX4E	protein	taxon:9606	20260725	IntAct		
UniProtKB	P28358	HOXD10	enables	GO:0005515	PMID:32814053	IPI	UniProtKB:Q8N594	F	Homeobox protein Hox-D10	HOXD10|HOX4D|HOX4E	protein	taxon:9606	20260725	IntAct		
UniProtKB	P28358	HOXD10	enables	GO:0005515	PMID:32814053	IPI	UniProtKB:Q96D59	F	Homeobox protein Hox-D10	HOXD10|HOX4D|HOX4E	protein	taxon:9606	20260725	IntAct		
UniProtKB	P28358	HOXD10	enables	GO:0005515	PMID:32814053	IPI	UniProtKB:Q9GZS3	F	Homeobox protein Hox-D10	HOXD10|HOX4D|HOX4E	protein	taxon:9606	20260725	IntAct		
UniProtKB	P28358	HOXD10	enables	GO:0005515	PMID:32814053	IPI	UniProtKB:Q9NS23-4	F	Homeobox protein Hox-D10	HOXD10|HOX4D|HOX4E	protein	taxon:9606	20260725	IntAct		
UniProtKB	P28358	HOXD10	enables	GO:0005515	PMID:32814053	IPI	UniProtKB:Q9UNS2	F	Homeobox protein Hox-D10	HOXD10|HOX4D|HOX4E	protein	taxon:9606	20260725	IntAct		
UniProtKB	P28358	HOXD10	enables	GO:0005515	PMID:33961781	IPI	UniProtKB:P48594	F	Homeobox protein Hox-D10	HOXD10|HOX4D|HOX4E	protein	taxon:9606	20260725	IntAct		
UniProtKB	P28358	HOXD10	enables	GO:1990837	GO_REF:0000117	IEA	ARBA:ARBA00028376	F	Homeobox protein Hox-D10	HOXD10|HOX4D|HOX4E	protein	taxon:9606	20260727	UniProt		
UniProtKB	P28358	HOXD10	enables	GO:1990837	PMID:28473536	IDA		F	Homeobox protein Hox-D10	HOXD10|HOX4D|HOX4E	protein	taxon:9606	20200608	ARUK-UCL		
UniProtKB	P28358	HOXD10	involved_in	GO:0006355	GO_REF:0000002	IEA	InterPro:IPR017970	P	Homeobox protein Hox-D10	HOXD10|HOX4D|HOX4E	protein	taxon:9606	20260727	InterPro		
UniProtKB	P28358	HOXD10	involved_in	GO:0006357	GO_REF:0000033	IBA	FB:FBgn0000015|MGI:MGI:96202|PANTHER:PTN002388132|UniProtKB:P31260|UniProtKB:Q9NYD6	P	Homeobox protein Hox-D10	HOXD10|HOX4D|HOX4E	protein	taxon:9606	20200908	GO_Central		
UniProtKB	P28358	HOXD10	involved_in	GO:0045786	PMID:22615398	NAS		P	Homeobox protein Hox-D10	HOXD10|HOX4D|HOX4E	protein	taxon:9606	20250105	ComplexPortal		
UniProtKB	P28358	HOXD10	involved_in	GO:0045944	GO_REF:0000108	IEA	GO:0001228	P	Homeobox protein Hox-D10	HOXD10|HOX4D|HOX4E	protein	taxon:9606	20260727	GOC		
UniProtKB	P28358	HOXD10	is_active_in	GO:0005634	GO_REF:0000033	IBA	FB:FBgn0000015|PANTHER:PTN002388132|UniProtKB:P31260|UniProtKB:Q9NYD6	C	Homeobox protein Hox-D10	HOXD10|HOX4D|HOX4E	protein	taxon:9606	20251220	GO_Central		
UniProtKB	P28358	HOXD10	located_in	GO:0000785	GO_REF:0000113	ISA	tfclass:3.1.1	C	Homeobox protein Hox-D10	HOXD10|HOX4D|HOX4E	protein	taxon:9606	20190405	NTNU_SB		
UniProtKB	P28358	HOXD10	located_in	GO:0005634	GO_REF:0000044	IEA	UniProtKB-SubCell:SL-0191	C	Homeobox protein Hox-D10	HOXD10|HOX4D|HOX4E	protein	taxon:9606	20260727	UniProt		
UniProtKB	P28360	MSX1	acts_upstream_of	GO:0010629	GO_REF:0000024	ISS	UniProtKB:P13297	P	Homeobox protein MSX-1	MSX1|HOX7	protein	taxon:9606	20230711	UniProt		
UniProtKB	P28360	MSX1	contributes_to	GO:0000976	GO_REF:0000107	IEA	UniProtKB:P13297|ensembl:ENSMUSP00000058354	F	Homeobox protein MSX-1	MSX1|HOX7	protein	taxon:9606	20260724	Ensembl		
UniProtKB	P28360	MSX1	enables	GO:0000976	GO_REF:0000024	ISS	UniProtKB:P13297	F	Homeobox protein MSX-1	MSX1|HOX7	protein	taxon:9606	20230608	UniProt		
UniProtKB	P28360	MSX1	enables	GO:0000977	GO_REF:0000033	IBA	MGI:MGI:97168|MGI:MGI:97169|PANTHER:PTN000678062	F	Homeobox protein MSX-1	MSX1|HOX7	protein	taxon:9606	20231109	GO_Central		
UniProtKB	P28360	MSX1	enables	GO:0000977	GO_REF:0000107	IEA	UniProtKB:P13297|ensembl:ENSMUSP00000058354	F	Homeobox protein MSX-1	MSX1|HOX7	protein	taxon:9606	20260724	Ensembl		
UniProtKB	P28360	MSX1	enables	GO:0000981	GO_REF:0000002	IEA	InterPro:IPR017970	F	Homeobox protein MSX-1	MSX1|HOX7	protein	taxon:9606	20260727	InterPro		
UniProtKB	P28360	MSX1	enables	GO:0000981	GO_REF:0000033	IBA	MGI:MGI:97168|MGI:MGI:97169|PANTHER:PTN000678062	F	Homeobox protein MSX-1	MSX1|HOX7	protein	taxon:9606	20231109	GO_Central		
UniProtKB	P28360	MSX1	enables	GO:0000981	GO_REF:0000107	IEA	UniProtKB:P13297|ensembl:ENSMUSP00000058354	F	Homeobox protein MSX-1	MSX1|HOX7	protein	taxon:9606	20260724	Ensembl		
UniProtKB	P28360	MSX1	enables	GO:0000981	GO_REF:0000113	ISA	tfclass:3.1.2	F	Homeobox protein MSX-1	MSX1|HOX7	protein	taxon:9606	20190405	NTNU_SB		
UniProtKB	P28360	MSX1	enables	GO:0000987	GO_REF:0000107	IEA	UniProtKB:P13297|ensembl:ENSMUSP00000058354	F	Homeobox protein MSX-1	MSX1|HOX7	protein	taxon:9606	20260724	Ensembl		
UniProtKB	P28360	MSX1	enables	GO:0001227	GO_REF:0000107	IEA	UniProtKB:P13297|ensembl:ENSMUSP00000058354	F	Homeobox protein MSX-1	MSX1|HOX7	protein	taxon:9606	20260724	Ensembl		
UniProtKB	P28360	MSX1	enables	GO:0001228	GO_REF:0000107	IEA	UniProtKB:P13297|ensembl:ENSMUSP00000058354	F	Homeobox protein MSX-1	MSX1|HOX7	protein	taxon:9606	20260724	Ensembl		
UniProtKB	P28360	MSX1	enables	GO:0002039	PMID:15705871	IPI	UniProtKB:P04637	F	Homeobox protein MSX-1	MSX1|HOX7	protein	taxon:9606	20110525	BHF-UCL		
UniProtKB	P28360	MSX1	enables	GO:0003677	GO_REF:0000002	IEA	InterPro:IPR001356|InterPro:IPR020479	F	Homeobox protein MSX-1	MSX1|HOX7	protein	taxon:9606	20260727	InterPro		
UniProtKB	P28360	MSX1	enables	GO:0005515	PMID:32296183	IPI	UniProtKB:Q93062-3	F	Homeobox protein MSX-1	MSX1|HOX7	protein	taxon:9606	20260725	IntAct		
UniProtKB	P28360	MSX1	enables	GO:0043565	GO_REF:0000107	IEA	UniProtKB:P13297|ensembl:ENSMUSP00000058354	F	Homeobox protein MSX-1	MSX1|HOX7	protein	taxon:9606	20260724	Ensembl		
UniProtKB	P28360	MSX1	enables	GO:1990837	PMID:28473536	IDA		F	Homeobox protein MSX-1	MSX1|HOX7	protein	taxon:9606	20200608	ARUK-UCL		
UniProtKB	P28360	MSX1	involved_in	GO:0000122	GO_REF:0000108	IEA	GO:0001227	P	Homeobox protein MSX-1	MSX1|HOX7	protein	taxon:9606	20260727	GOC		
UniProtKB	P28360	MSX1	involved_in	GO:0000902	PMID:15705871	IDA		P	Homeobox protein MSX-1	MSX1|HOX7	protein	taxon:9606	20110525	BHF-UCL		
UniProtKB	P28360	MSX1	involved_in	GO:0001837	GO_REF:0000107	IEA	UniProtKB:P13297|ensembl:ENSMUSP00000058354	P	Homeobox protein MSX-1	MSX1|HOX7	protein	taxon:9606	20260724	Ensembl		
UniProtKB	P28360	MSX1	involved_in	GO:0003161	PMID:26786210	NAS		P	Homeobox protein MSX-1	MSX1|HOX7	protein	taxon:9606	20210211	BHF-UCL		
UniProtKB	P28360	MSX1	involved_in	GO:0006355	GO_REF:0000002	IEA	InterPro:IPR017970	P	Homeobox protein MSX-1	MSX1|HOX7	protein	taxon:9606	20260727	InterPro		
UniProtKB	P28360	MSX1	involved_in	GO:0006357	GO_REF:0000033	IBA	MGI:MGI:106587|MGI:MGI:97168|MGI:MGI:97169|PANTHER:PTN000678062|UniProtKB:P35548	P	Homeobox protein MSX-1	MSX1|HOX7	protein	taxon:9606	20200914	GO_Central		
UniProtKB	P28360	MSX1	involved_in	GO:0009887	GO_REF:0000117	IEA	ARBA:ARBA00028067	P	Homeobox protein MSX-1	MSX1|HOX7	protein	taxon:9606	20260727	UniProt		
UniProtKB	P28360	MSX1	involved_in	GO:0010463	GO_REF:0000107	IEA	UniProtKB:P13297|ensembl:ENSMUSP00000058354	P	Homeobox protein MSX-1	MSX1|HOX7	protein	taxon:9606	20260724	Ensembl		
UniProtKB	P28360	MSX1	involved_in	GO:0030308	PMID:15705871	IDA		P	Homeobox protein MSX-1	MSX1|HOX7	protein	taxon:9606	20110525	BHF-UCL		
UniProtKB	P28360	MSX1	involved_in	GO:0034504	PMID:15705871	IDA		P	Homeobox protein MSX-1	MSX1|HOX7	protein	taxon:9606	20110525	BHF-UCL		
UniProtKB	P28360	MSX1	involved_in	GO:0035880	GO_REF:0000107	IEA	UniProtKB:P13297|ensembl:ENSMUSP00000058354	P	Homeobox protein MSX-1	MSX1|HOX7	protein	taxon:9606	20260724	Ensembl		
UniProtKB	P28360	MSX1	involved_in	GO:0035880	PMID:11369996	IMP		P	Homeobox protein MSX-1	MSX1|HOX7	protein	taxon:9606	20110707	BHF-UCL		
UniProtKB	P28360	MSX1	involved_in	GO:0042475	GO_REF:0000107	IEA	UniProtKB:P13297|ensembl:ENSMUSP00000058354	P	Homeobox protein MSX-1	MSX1|HOX7	protein	taxon:9606	20260724	Ensembl		
UniProtKB	P28360	MSX1	involved_in	GO:0042475	PMID:10742093	IMP		P	Homeobox protein MSX-1	MSX1|HOX7	protein	taxon:9606	20110525	BHF-UCL		
UniProtKB	P28360	MSX1	involved_in	GO:0042475	PMID:11369996	IMP		P	Homeobox protein MSX-1	MSX1|HOX7	protein	taxon:9606	20110525	BHF-UCL		
UniProtKB	P28360	MSX1	involved_in	GO:0042475	PMID:8696335	IMP		P	Homeobox protein MSX-1	MSX1|HOX7	protein	taxon:9606	20110525	BHF-UCL		
UniProtKB	P28360	MSX1	involved_in	GO:0042476	GO_REF:0000107	IEA	UniProtKB:P13297|ensembl:ENSMUSP00000058354	P	Homeobox protein MSX-1	MSX1|HOX7	protein	taxon:9606	20260724	Ensembl		
UniProtKB	P28360	MSX1	involved_in	GO:0042481	GO_REF:0000024	ISS	UniProtKB:P13297	P	Homeobox protein MSX-1	MSX1|HOX7	protein	taxon:9606	20230714	UniProt		
UniProtKB	P28360	MSX1	involved_in	GO:0042481	GO_REF:0000107	IEA	UniProtKB:P13297|ensembl:ENSMUSP00000058354	P	Homeobox protein MSX-1	MSX1|HOX7	protein	taxon:9606	20260724	Ensembl		
UniProtKB	P28360	MSX1	involved_in	GO:0042482	GO_REF:0000024	ISS	UniProtKB:P13297	P	Homeobox protein MSX-1	MSX1|HOX7	protein	taxon:9606	20230707	UniProt		
UniProtKB	P28360	MSX1	involved_in	GO:0042482	GO_REF:0000107	IEA	UniProtKB:P13297|ensembl:ENSMUSP00000058354	P	Homeobox protein MSX-1	MSX1|HOX7	protein	taxon:9606	20260724	Ensembl		
UniProtKB	P28360	MSX1	involved_in	GO:0043517	PMID:15705871	IC	GO:0050821	P	Homeobox protein MSX-1	MSX1|HOX7	protein	taxon:9606	20110525	BHF-UCL		
UniProtKB	P28360	MSX1	involved_in	GO:0043584	GO_REF:0000024	ISS	UniProtKB:P13297	P	Homeobox protein MSX-1	MSX1|HOX7	protein	taxon:9606	20230707	UniProt		
UniProtKB	P28360	MSX1	involved_in	GO:0043584	GO_REF:0000107	IEA	UniProtKB:P13297|ensembl:ENSMUSP00000058354	P	Homeobox protein MSX-1	MSX1|HOX7	protein	taxon:9606	20260724	Ensembl		
UniProtKB	P28360	MSX1	involved_in	GO:0045787	GO_REF:0000024	ISS	UniProtKB:P13297	P	Homeobox protein MSX-1	MSX1|HOX7	protein	taxon:9606	20230711	UniProt		
UniProtKB	P28360	MSX1	involved_in	GO:0045787	GO_REF:0000107	IEA	UniProtKB:P13297|ensembl:ENSMUSP00000058354	P	Homeobox protein MSX-1	MSX1|HOX7	protein	taxon:9606	20260724	Ensembl		
UniProtKB	P28360	MSX1	involved_in	GO:0045944	GO_REF:0000108	IEA	GO:0001228	P	Homeobox protein MSX-1	MSX1|HOX7	protein	taxon:9606	20260727	GOC		
UniProtKB	P28360	MSX1	involved_in	GO:0048598	GO_REF:0000033	IBA	MGI:MGI:97168|MGI:MGI:97169|PANTHER:PTN000678062|UniProtKB:P28360|WB:WBGene00006881|ZFIN:ZDB-GENE-980526-26|ZFIN:ZDB-GENE-980526-306|ZFIN:ZDB-GENE-980526-312	P	Homeobox protein MSX-1	MSX1|HOX7	protein	taxon:9606	20181116	GO_Central		
UniProtKB	P28360	MSX1	involved_in	GO:0048839	GO_REF:0000024	ISS	UniProtKB:P13297	P	Homeobox protein MSX-1	MSX1|HOX7	protein	taxon:9606	20230707	UniProt		
UniProtKB	P28360	MSX1	involved_in	GO:0048839	GO_REF:0000107	IEA	UniProtKB:P13297|ensembl:ENSMUSP00000058354	P	Homeobox protein MSX-1	MSX1|HOX7	protein	taxon:9606	20260724	Ensembl		
UniProtKB	P28360	MSX1	involved_in	GO:0050821	PMID:15705871	IDA		P	Homeobox protein MSX-1	MSX1|HOX7	protein	taxon:9606	20110525	BHF-UCL		
UniProtKB	P28360	MSX1	involved_in	GO:0060021	GO_REF:0000024	ISS	UniProtKB:P13297	P	Homeobox protein MSX-1	MSX1|HOX7	protein	taxon:9606	20230707	UniProt		
UniProtKB	P28360	MSX1	involved_in	GO:0060325	GO_REF:0000107	IEA	UniProtKB:P13297|ensembl:ENSMUSP00000058354	P	Homeobox protein MSX-1	MSX1|HOX7	protein	taxon:9606	20260724	Ensembl		
UniProtKB	P28360	MSX1	involved_in	GO:0060325	PMID:10742093	IMP		P	Homeobox protein MSX-1	MSX1|HOX7	protein	taxon:9606	20110525	BHF-UCL		
UniProtKB	P28360	MSX1	involved_in	GO:0060325	PMID:11332647	IMP		P	Homeobox protein MSX-1	MSX1|HOX7	protein	taxon:9606	20110525	BHF-UCL		
UniProtKB	P28360	MSX1	involved_in	GO:0060325	PMID:12651933	IMP		P	Homeobox protein MSX-1	MSX1|HOX7	protein	taxon:9606	20110525	BHF-UCL		
UniProtKB	P28360	MSX1	involved_in	GO:1901330	GO_REF:0000024	ISS	UniProtKB:P13297	P	Homeobox protein MSX-1	MSX1|HOX7	protein	taxon:9606	20230711	UniProt		
UniProtKB	P28360	MSX1	involved_in	GO:1901330	GO_REF:0000107	IEA	UniProtKB:P13297|ensembl:ENSMUSP00000058354	P	Homeobox protein MSX-1	MSX1|HOX7	protein	taxon:9606	20260724	Ensembl		
UniProtKB	P28360	MSX1	involved_in	GO:1902255	PMID:15705871	IDA		P	Homeobox protein MSX-1	MSX1|HOX7	protein	taxon:9606	20130620	BHF-UCL		
UniProtKB	P28360	MSX1	is_active_in	GO:0005634	GO_REF:0000033	IBA	FB:FBgn0000492|MGI:MGI:106587|MGI:MGI:97168|PANTHER:PTN000678062|UniProtKB:P28360|UniProtKB:P35548|WB:WBGene00006881	C	Homeobox protein MSX-1	MSX1|HOX7	protein	taxon:9606	20231109	GO_Central		
UniProtKB	P28360	MSX1	is_active_in	GO:0034399	GO_REF:0000024	ISS	UniProtKB:P13297	C	Homeobox protein MSX-1	MSX1|HOX7	protein	taxon:9606	20230608	UniProt		
UniProtKB	P28360	MSX1	is_active_in	GO:0034399	GO_REF:0000107	IEA	UniProtKB:P13297|ensembl:ENSMUSP00000058354	C	Homeobox protein MSX-1	MSX1|HOX7	protein	taxon:9606	20260724	Ensembl		
UniProtKB	P28360	MSX1	located_in	GO:0000785	GO_REF:0000113	ISA	tfclass:3.1.2	C	Homeobox protein MSX-1	MSX1|HOX7	protein	taxon:9606	20190405	NTNU_SB		
UniProtKB	P28360	MSX1	located_in	GO:0005634	GO_REF:0000024	ISS	UniProtKB:P13297	C	Homeobox protein MSX-1	MSX1|HOX7	protein	taxon:9606	20240916	UniProt		
UniProtKB	P28360	MSX1	located_in	GO:0005634	GO_REF:0000044	IEA	UniProtKB-SubCell:SL-0191	C	Homeobox protein MSX-1	MSX1|HOX7	protein	taxon:9606	20260727	UniProt		
UniProtKB	P28360	MSX1	located_in	GO:0005634	GO_REF:0000107	IEA	UniProtKB:P13297|ensembl:ENSMUSP00000058354	C	Homeobox protein MSX-1	MSX1|HOX7	protein	taxon:9606	20260724	Ensembl		
UniProtKB	P28360	MSX1	located_in	GO:0005634	PMID:15705871	IDA		C	Homeobox protein MSX-1	MSX1|HOX7	protein	taxon:9606	20110525	BHF-UCL		
UniProtKB	P28360	MSX1	located_in	GO:0005654	GO_REF:0000052	IDA		C	Homeobox protein MSX-1	MSX1|HOX7	protein	taxon:9606	20251115	HPA		
UniProtKB	P28360	MSX1	part_of	GO:0005667	GO_REF:0000107	IEA	UniProtKB:P13297|ensembl:ENSMUSP00000058354	C	Homeobox protein MSX-1	MSX1|HOX7	protein	taxon:9606	20260724	Ensembl		
UniProtKB	P28370	SMARCA1	contributes_to	GO:0008094	PMID:14609955	IDA		F	SWI/SNF-related matrix-associated actin-dependent regulator of chromatin subfamily A member 1	SMARCA1|SNF2L|SNF2L1	protein	taxon:9606	20060616	HGNC-UCL		
UniProtKB	P28370	SMARCA1	contributes_to	GO:0140658	PMID:15640247	IDA		F	SWI/SNF-related matrix-associated actin-dependent regulator of chromatin subfamily A member 1	SMARCA1|SNF2L|SNF2L1	protein	taxon:9606	20121211	MGI		
UniProtKB	P28370	SMARCA1	enables	GO:0003677	GO_REF:0000002	IEA	InterPro:IPR015194|InterPro:IPR015195|InterPro:IPR036306	F	SWI/SNF-related matrix-associated actin-dependent regulator of chromatin subfamily A member 1	SMARCA1|SNF2L|SNF2L1	protein	taxon:9606	20260727	InterPro		
UniProtKB	P28370	SMARCA1	enables	GO:0003677	GO_REF:0000033	IBA	AGI_LocusCode:AT2G46020|AGI_LocusCode:AT3G06400|AGI_LocusCode:AT5G19310|MGI:MGI:88192|PANTHER:PTN004198564|PomBase:SPAC25A8.01c|SGD:S000000017|SGD:S000000449|SGD:S000005816|SGD:S000005831|SGD:S000006383|UniProtKB:O60264|UniProtKB:P28370|UniProtKB:P51531|UniProtKB:P51532|UniProtKB:Q9H4L7	F	SWI/SNF-related matrix-associated actin-dependent regulator of chromatin subfamily A member 1	SMARCA1|SNF2L|SNF2L1	protein	taxon:9606	20250902	GO_Central		
UniProtKB	P28370	SMARCA1	enables	GO:0003682	GO_REF:0000033	IBA	AGI_LocusCode:AT2G28290|AGI_LocusCode:AT2G46020|AGI_LocusCode:AT5G19310|CGD:CAL0000192125|MGI:MGI:1935127|MGI:MGI:88192|PANTHER:PTN004198564|RGD:1302988|RGD:621728|SGD:S000000017|SGD:S000000449|SGD:S000005816|SGD:S000005831|SGD:S000006383	F	SWI/SNF-related matrix-associated actin-dependent regulator of chromatin subfamily A member 1	SMARCA1|SNF2L|SNF2L1	protein	taxon:9606	20240709	GO_Central		
UniProtKB	P28370	SMARCA1	enables	GO:0004386	PMID:1408766	TAS		F	SWI/SNF-related matrix-associated actin-dependent regulator of chromatin subfamily A member 1	SMARCA1|SNF2L|SNF2L1	protein	taxon:9606	20030904	PINC		
UniProtKB	P28370	SMARCA1	enables	GO:0005515	PMID:14609955	IPI	UniProtKB:Q09028	F	SWI/SNF-related matrix-associated actin-dependent regulator of chromatin subfamily A member 1	SMARCA1|SNF2L|SNF2L1	protein	taxon:9606	20060616	HGNC-UCL		
UniProtKB	P28370	SMARCA1	enables	GO:0005515	PMID:14609955	IPI	UniProtKB:Q12830	F	SWI/SNF-related matrix-associated actin-dependent regulator of chromatin subfamily A member 1	SMARCA1|SNF2L|SNF2L1	protein	taxon:9606	20060616	HGNC-UCL		
UniProtKB	P28370	SMARCA1	enables	GO:0005515	PMID:14609955	IPI	UniProtKB:Q12830	F	SWI/SNF-related matrix-associated actin-dependent regulator of chromatin subfamily A member 1	SMARCA1|SNF2L|SNF2L1	protein	taxon:9606	20260725	IntAct		
UniProtKB	P28370	SMARCA1	enables	GO:0005515	PMID:15640247	IPI	UniProtKB:Q12830	F	SWI/SNF-related matrix-associated actin-dependent regulator of chromatin subfamily A member 1	SMARCA1|SNF2L|SNF2L1	protein	taxon:9606	20260725	IntAct		
UniProtKB	P28370	SMARCA1	enables	GO:0005515	PMID:15640247	IPI	UniProtKB:Q9BXF3	F	SWI/SNF-related matrix-associated actin-dependent regulator of chromatin subfamily A member 1	SMARCA1|SNF2L|SNF2L1	protein	taxon:9606	20260725	IntAct		
UniProtKB	P28370	SMARCA1	enables	GO:0005515	PMID:26030138	IPI	UniProtKB:Q03468	F	SWI/SNF-related matrix-associated actin-dependent regulator of chromatin subfamily A member 1	SMARCA1|SNF2L|SNF2L1	protein	taxon:9606	20190814	UniProt		
UniProtKB	P28370	SMARCA1	enables	GO:0005515	PMID:30021884	IPI	UniProtKB:Q9UIG0	F	SWI/SNF-related matrix-associated actin-dependent regulator of chromatin subfamily A member 1	SMARCA1|SNF2L|SNF2L1	protein	taxon:9606	20260725	IntAct	occurs_in(GO:0005634)	
UniProtKB	P28370	SMARCA1	enables	GO:0005515	PMID:35271311	IPI	UniProtKB:Q12830	F	SWI/SNF-related matrix-associated actin-dependent regulator of chromatin subfamily A member 1	SMARCA1|SNF2L|SNF2L1	protein	taxon:9606	20260725	IntAct		
UniProtKB	P28370	SMARCA1	enables	GO:0005515	PMID:35271311	IPI	UniProtKB:Q9BXF3	F	SWI/SNF-related matrix-associated actin-dependent regulator of chromatin subfamily A member 1	SMARCA1|SNF2L|SNF2L1	protein	taxon:9606	20260725	IntAct		
UniProtKB	P28370	SMARCA1	enables	GO:0005515	PMID:35271311	IPI	UniProtKB:Q9UIG0	F	SWI/SNF-related matrix-associated actin-dependent regulator of chromatin subfamily A member 1	SMARCA1|SNF2L|SNF2L1	protein	taxon:9606	20260725	IntAct	occurs_in(GO:0005634)	
UniProtKB	P28370	SMARCA1	enables	GO:0005524	GO_REF:0000002	IEA	InterPro:IPR000330|InterPro:IPR044755	F	SWI/SNF-related matrix-associated actin-dependent regulator of chromatin subfamily A member 1	SMARCA1|SNF2L|SNF2L1	protein	taxon:9606	20260727	InterPro		
UniProtKB	P28370	SMARCA1	enables	GO:0016887	GO_REF:0000116	IEA	RHEA:13065	F	SWI/SNF-related matrix-associated actin-dependent regulator of chromatin subfamily A member 1	SMARCA1|SNF2L|SNF2L1	protein	taxon:9606	20260727	RHEA		
UniProtKB	P28370	SMARCA1	enables	GO:0016887	PMID:14609955	EXP		F	SWI/SNF-related matrix-associated actin-dependent regulator of chromatin subfamily A member 1	SMARCA1|SNF2L|SNF2L1	protein	taxon:9606	20251027	UniProt		
UniProtKB	P28370	SMARCA1	enables	GO:0016887	PMID:15310751	EXP		F	SWI/SNF-related matrix-associated actin-dependent regulator of chromatin subfamily A member 1	SMARCA1|SNF2L|SNF2L1	protein	taxon:9606	20251027	UniProt		
UniProtKB	P28370	SMARCA1	enables	GO:0016887	PMID:15640247	EXP		F	SWI/SNF-related matrix-associated actin-dependent regulator of chromatin subfamily A member 1	SMARCA1|SNF2L|SNF2L1	protein	taxon:9606	20251027	UniProt		
UniProtKB	P28370	SMARCA1	enables	GO:0016887	PMID:28801535	EXP		F	SWI/SNF-related matrix-associated actin-dependent regulator of chromatin subfamily A member 1	SMARCA1|SNF2L|SNF2L1	protein	taxon:9606	20251027	UniProt		
UniProtKB	P28370	SMARCA1	enables	GO:0016887	PMID:39413208	EXP		F	SWI/SNF-related matrix-associated actin-dependent regulator of chromatin subfamily A member 1	SMARCA1|SNF2L|SNF2L1	protein	taxon:9606	20251027	UniProt		
UniProtKB	P28370	SMARCA1	enables	GO:0031491	GO_REF:0000002	IEA	InterPro:IPR015194|InterPro:IPR036306	F	SWI/SNF-related matrix-associated actin-dependent regulator of chromatin subfamily A member 1	SMARCA1|SNF2L|SNF2L1	protein	taxon:9606	20260727	InterPro		
UniProtKB	P28370	SMARCA1	enables	GO:0036310	PMID:22705370	IDA		F	SWI/SNF-related matrix-associated actin-dependent regulator of chromatin subfamily A member 1	SMARCA1|SNF2L|SNF2L1	protein	taxon:9606	20120824	UniProt		
UniProtKB	P28370	SMARCA1	enables	GO:0061629	PMID:27141965	IPI	UniProtKB:P22415	F	SWI/SNF-related matrix-associated actin-dependent regulator of chromatin subfamily A member 1	SMARCA1|SNF2L|SNF2L1	protein	taxon:9606	20210910	ParkinsonsUK-UCL		
UniProtKB	P28370	SMARCA1	enables	GO:0140658	GO_REF:0000117	IEA	ARBA:ARBA00085709	F	SWI/SNF-related matrix-associated actin-dependent regulator of chromatin subfamily A member 1	SMARCA1|SNF2L|SNF2L1	protein	taxon:9606	20260727	UniProt		
UniProtKB	P28370	SMARCA1	enables	GO:0140658	PMID:15640247	IDA		F	SWI/SNF-related matrix-associated actin-dependent regulator of chromatin subfamily A member 1	SMARCA1|SNF2L|SNF2L1	protein	taxon:9606	20210629	MGI		
UniProtKB	P28370	SMARCA1	enables	GO:0140750	GO_REF:0000033	IBA	AGI_LocusCode:AT3G06400|AGI_LocusCode:AT5G18620|FB:FBgn0011604|PANTHER:PTN004198564|PomBase:SPAC25A8.01c|PomBase:SPCC1235.05c|SGD:S000000449	F	SWI/SNF-related matrix-associated actin-dependent regulator of chromatin subfamily A member 1	SMARCA1|SNF2L|SNF2L1	protein	taxon:9606	20250902	GO_Central		
UniProtKB	P28370	SMARCA1	involved_in	GO:0006338	GO_REF:0000002	IEA	InterPro:IPR015194|InterPro:IPR015195|InterPro:IPR036306	P	SWI/SNF-related matrix-associated actin-dependent regulator of chromatin subfamily A member 1	SMARCA1|SNF2L|SNF2L1	protein	taxon:9606	20260727	InterPro		
UniProtKB	P28370	SMARCA1	involved_in	GO:0006338	PMID:14609955	IDA		P	SWI/SNF-related matrix-associated actin-dependent regulator of chromatin subfamily A member 1	SMARCA1|SNF2L|SNF2L1	protein	taxon:9606	20060616	HGNC-UCL		
UniProtKB	P28370	SMARCA1	involved_in	GO:0006338	PMID:14609955	IDA		P	SWI/SNF-related matrix-associated actin-dependent regulator of chromatin subfamily A member 1	SMARCA1|SNF2L|SNF2L1	protein	taxon:9606	20251229	ComplexPortal		
UniProtKB	P28370	SMARCA1	involved_in	GO:0006355	PMID:14609955	IDA		P	SWI/SNF-related matrix-associated actin-dependent regulator of chromatin subfamily A member 1	SMARCA1|SNF2L|SNF2L1	protein	taxon:9606	20251229	ComplexPortal		
UniProtKB	P28370	SMARCA1	involved_in	GO:0007420	PMID:14609955	IMP		P	SWI/SNF-related matrix-associated actin-dependent regulator of chromatin subfamily A member 1	SMARCA1|SNF2L|SNF2L1	protein	taxon:9606	20060616	HGNC-UCL		
UniProtKB	P28370	SMARCA1	involved_in	GO:0007420	PMID:14609955	NAS		P	SWI/SNF-related matrix-associated actin-dependent regulator of chromatin subfamily A member 1	SMARCA1|SNF2L|SNF2L1	protein	taxon:9606	20251229	ComplexPortal		
UniProtKB	P28370	SMARCA1	involved_in	GO:0030182	GO_REF:0000024	ISS	UniProtKB:Q6PGB8	P	SWI/SNF-related matrix-associated actin-dependent regulator of chromatin subfamily A member 1	SMARCA1|SNF2L|SNF2L1	protein	taxon:9606	20061127	HGNC		
UniProtKB	P28370	SMARCA1	involved_in	GO:0031507	GO_REF:0000033	IBA	AGI_LocusCode:AT5G66750|FB:FBgn0011604|MGI:MGI:1935129|PANTHER:PTN004198564|PomBase:SPAC1250.01|SGD:S000000017|SGD:S000005831	P	SWI/SNF-related matrix-associated actin-dependent regulator of chromatin subfamily A member 1	SMARCA1|SNF2L|SNF2L1	protein	taxon:9606	20250902	GO_Central		
UniProtKB	P28370	SMARCA1	involved_in	GO:0045893	PMID:14609955	IMP		P	SWI/SNF-related matrix-associated actin-dependent regulator of chromatin subfamily A member 1	SMARCA1|SNF2L|SNF2L1	protein	taxon:9606	20060616	HGNC-UCL		
UniProtKB	P28370	SMARCA1	involved_in	GO:0045944	GO_REF:0000033	IBA	FB:FBgn0011604|MGI:MGI:88192|PANTHER:PTN004198564|SGD:S000000449|SGD:S000005816|UniProtKB:P28370|UniProtKB:P51531|UniProtKB:P51532|WB:WBGene00002169	P	SWI/SNF-related matrix-associated actin-dependent regulator of chromatin subfamily A member 1	SMARCA1|SNF2L|SNF2L1	protein	taxon:9606	20260528	GO_Central		
UniProtKB	P28370	SMARCA1	involved_in	GO:0045944	PMID:14609955	IMP		P	SWI/SNF-related matrix-associated actin-dependent regulator of chromatin subfamily A member 1	SMARCA1|SNF2L|SNF2L1	protein	taxon:9606	20180814	HGNC-UCL		
UniProtKB	P28370	SMARCA1	is_active_in	GO:0000785	GO_REF:0000033	IBA	AGI_LocusCode:AT3G06400|AGI_LocusCode:AT5G18620|AGI_LocusCode:AT5G66750|CGD:CAL0000193582|FB:FBgn0000212|FB:FBgn0011604|MGI:MGI:1935127|MGI:MGI:1935129|MGI:MGI:88192|MGI:MGI:95453|MGI:MGI:99603|PANTHER:PTN001649185|PomBase:SPAC1250.01|PomBase:SPAC25A8.01c|PomBase:SPCC1620.14c|RGD:621728|SGD:S000000017|SGD:S000000449|SGD:S000001388|SGD:S000005816|SGD:S000005831|UniProtKB:O60264|UniProtKB:P28370|UniProtKB:P51531|UniProtKB:P51532|UniProtKB:Q585S8|WB:WBGene00002169	C	SWI/SNF-related matrix-associated actin-dependent regulator of chromatin subfamily A member 1	SMARCA1|SNF2L|SNF2L1	protein	taxon:9606	20251218	GO_Central		
UniProtKB	P28370	SMARCA1	is_active_in	GO:0005634	GO_REF:0000033	IBA	AGI_LocusCode:AT2G02090|AGI_LocusCode:AT2G28290|AGI_LocusCode:AT2G46020|AGI_LocusCode:AT3G06010|AGI_LocusCode:AT3G06400|AGI_LocusCode:AT5G18620|AGI_LocusCode:AT5G19310|CGD:CAL0000192125|CGD:CAL0000193582|FB:FBgn0000212|FB:FBgn0011604|MGI:MGI:1935127|MGI:MGI:1935129|MGI:MGI:88192|MGI:MGI:95453|MGI:MGI:99603|PANTHER:PTN001649185|PomBase:SPAC1250.01|PomBase:SPAC25A8.01c|PomBase:SPCC1235.05c|PomBase:SPCC1620.14c|RGD:621728|SGD:S000000449|SGD:S000001388|SGD:S000005816|SGD:S000005831|UniProtKB:C6KT82|UniProtKB:O60264|UniProtKB:P28370|UniProtKB:P51531|UniProtKB:P51532|UniProtKB:Q585S8|UniProtKB:Q60EX7|UniProtKB:Q9H4L7|WB:WBGene00004204	C	SWI/SNF-related matrix-associated actin-dependent regulator of chromatin subfamily A member 1	SMARCA1|SNF2L|SNF2L1	protein	taxon:9606	20260528	GO_Central		
UniProtKB	P28370	SMARCA1	located_in	GO:0005634	GO_REF:0000002	IEA	InterPro:IPR015195	C	SWI/SNF-related matrix-associated actin-dependent regulator of chromatin subfamily A member 1	SMARCA1|SNF2L|SNF2L1	protein	taxon:9606	20260727	InterPro		
UniProtKB	P28370	SMARCA1	located_in	GO:0005634	GO_REF:0000044	IEA	UniProtKB-SubCell:SL-0191	C	SWI/SNF-related matrix-associated actin-dependent regulator of chromatin subfamily A member 1	SMARCA1|SNF2L|SNF2L1	protein	taxon:9606	20260727	UniProt		
UniProtKB	P28370	SMARCA1	located_in	GO:0005634	PMID:14609955	IDA		C	SWI/SNF-related matrix-associated actin-dependent regulator of chromatin subfamily A member 1	SMARCA1|SNF2L|SNF2L1	protein	taxon:9606	20060616	HGNC-UCL		
UniProtKB	P28370	SMARCA1	located_in	GO:0005634	PMID:14609955	NAS		C	SWI/SNF-related matrix-associated actin-dependent regulator of chromatin subfamily A member 1	SMARCA1|SNF2L|SNF2L1	protein	taxon:9606	20251229	ComplexPortal		
UniProtKB	P28370	SMARCA1	located_in	GO:0005634	PMID:28801535	EXP		C	SWI/SNF-related matrix-associated actin-dependent regulator of chromatin subfamily A member 1	SMARCA1|SNF2L|SNF2L1	protein	taxon:9606	20251027	UniProt		
UniProtKB	P28370	SMARCA1	located_in	GO:0005634	PMID:39413208	EXP		C	SWI/SNF-related matrix-associated actin-dependent regulator of chromatin subfamily A member 1	SMARCA1|SNF2L|SNF2L1	protein	taxon:9606	20251027	UniProt		
UniProtKB	P28370	SMARCA1	located_in	GO:0005654	GO_REF:0000052	IDA		C	SWI/SNF-related matrix-associated actin-dependent regulator of chromatin subfamily A member 1	SMARCA1|SNF2L|SNF2L1	protein	taxon:9606	20251115	HPA		
UniProtKB	P28370	SMARCA1	located_in	GO:0005694	GO_REF:0000044	IEA	UniProtKB-SubCell:SL-0468	C	SWI/SNF-related matrix-associated actin-dependent regulator of chromatin subfamily A member 1	SMARCA1|SNF2L|SNF2L1	protein	taxon:9606	20260727	UniProt		
UniProtKB	P28370	SMARCA1	located_in	GO:0005694	PMID:28801535	EXP		C	SWI/SNF-related matrix-associated actin-dependent regulator of chromatin subfamily A member 1	SMARCA1|SNF2L|SNF2L1	protein	taxon:9606	20251027	UniProt		
UniProtKB	P28370	SMARCA1	located_in	GO:0005694	PMID:39413208	EXP		C	SWI/SNF-related matrix-associated actin-dependent regulator of chromatin subfamily A member 1	SMARCA1|SNF2L|SNF2L1	protein	taxon:9606	20251027	UniProt		
UniProtKB	P28370	SMARCA1	part_of	GO:0016589	GO_REF:0000117	IEA	ARBA:ARBA00088213	C	SWI/SNF-related matrix-associated actin-dependent regulator of chromatin subfamily A member 1	SMARCA1|SNF2L|SNF2L1	protein	taxon:9606	20260727	UniProt		
UniProtKB	P28370	SMARCA1	part_of	GO:0016589	PMID:14609955	IPI		C	SWI/SNF-related matrix-associated actin-dependent regulator of chromatin subfamily A member 1	SMARCA1|SNF2L|SNF2L1	protein	taxon:9606	20251229	ComplexPortal		
UniProtKB	P28370	SMARCA1	part_of	GO:0016589	PMID:20850016	IDA		C	SWI/SNF-related matrix-associated actin-dependent regulator of chromatin subfamily A member 1	SMARCA1|SNF2L|SNF2L1	protein	taxon:9606	20101105	UniProt		
UniProtKB	P28370	SMARCA1	part_of	GO:0090537	PMID:15640247	IDA		C	SWI/SNF-related matrix-associated actin-dependent regulator of chromatin subfamily A member 1	SMARCA1|SNF2L|SNF2L1	protein	taxon:9606	20130301	MGI		
UniProtKB	P28370	SMARCA1	part_of	GO:1904949	PMID:14609955	IDA		C	SWI/SNF-related matrix-associated actin-dependent regulator of chromatin subfamily A member 1	SMARCA1|SNF2L|SNF2L1	protein	taxon:9606	20251229	ComplexPortal		
UniProtKB	P28472	GABRB3	contributes_to	GO:0022851	GO_REF:0000107	IEA	UniProtKB:P63080|ensembl:ENSMUSP00000038051	F	Gamma-aminobutyric acid receptor subunit beta-3	GABRB3	protein	taxon:9606	20260724	Ensembl		
UniProtKB	P28472	GABRB3	enables	GO:0004888	GO_REF:0000002	IEA	InterPro:IPR006028|InterPro:IPR006201	F	Gamma-aminobutyric acid receptor subunit beta-3	GABRB3	protein	taxon:9606	20260727	InterPro		
UniProtKB	P28472	GABRB3	enables	GO:0004890	GO_REF:0000002	IEA	InterPro:IPR002289	F	Gamma-aminobutyric acid receptor subunit beta-3	GABRB3	protein	taxon:9606	20260727	InterPro		
UniProtKB	P28472	GABRB3	enables	GO:0004890	GO_REF:0000024	ISS	UniProtKB:P63079	F	Gamma-aminobutyric acid receptor subunit beta-3	GABRB3	protein	taxon:9606	20240215	UniProt		
UniProtKB	P28472	GABRB3	enables	GO:0004890	GO_REF:0000033	IBA	MGI:MGI:95621|MGI:MGI:95626|PANTHER:PTN008566841|RGD:2649|RGD:2650|RGD:2651|RGD:61900|RGD:61901|RGD:61902|RGD:621564|UniProtKB:O00591|UniProtKB:P18505|UniProtKB:P28472|UniProtKB:Q9UN88|WB:WBGene00001512	F	Gamma-aminobutyric acid receptor subunit beta-3	GABRB3	protein	taxon:9606	20240730	GO_Central		
UniProtKB	P28472	GABRB3	enables	GO:0004890	GO_REF:0000107	IEA	UniProtKB:P63080|ensembl:ENSMUSP00000038051	F	Gamma-aminobutyric acid receptor subunit beta-3	GABRB3	protein	taxon:9606	20260724	Ensembl		
UniProtKB	P28472	GABRB3	enables	GO:0004890	GO_REF:0000117	IEA	ARBA:ARBA00089241	F	Gamma-aminobutyric acid receptor subunit beta-3	GABRB3	protein	taxon:9606	20260727	UniProt		
UniProtKB	P28472	GABRB3	enables	GO:0004890	PMID:14993607	IDA		F	Gamma-aminobutyric acid receptor subunit beta-3	GABRB3	protein	taxon:9606	20240402	UniProt	part_of(GO:0051932),has_output(CHEBI:17996)	
UniProtKB	P28472	GABRB3	enables	GO:0004890	PMID:1664410	TAS		F	Gamma-aminobutyric acid receptor subunit beta-3	GABRB3	protein	taxon:9606	20030904	PINC		
UniProtKB	P28472	GABRB3	enables	GO:0004890	PMID:22303015	IMP		F	Gamma-aminobutyric acid receptor subunit beta-3	GABRB3	protein	taxon:9606	20140707	UniProt		
UniProtKB	P28472	GABRB3	enables	GO:0004890	PMID:30602789	IDA		F	Gamma-aminobutyric acid receptor subunit beta-3	GABRB3	protein	taxon:9606	20240215	UniProt		
UniProtKB	P28472	GABRB3	enables	GO:0005102	GO_REF:0000107	IEA	UniProtKB:P63080|ensembl:ENSMUSP00000038051	F	Gamma-aminobutyric acid receptor subunit beta-3	GABRB3	protein	taxon:9606	20260724	Ensembl		
UniProtKB	P28472	GABRB3	enables	GO:0005216	GO_REF:0000002	IEA	InterPro:IPR002289|InterPro:IPR006028|InterPro:IPR006201	F	Gamma-aminobutyric acid receptor subunit beta-3	GABRB3	protein	taxon:9606	20260727	InterPro		
UniProtKB	P28472	GABRB3	enables	GO:0005216	GO_REF:0000107	IEA	UniProtKB:P63080|ensembl:ENSMUSP00000038051	F	Gamma-aminobutyric acid receptor subunit beta-3	GABRB3	protein	taxon:9606	20260724	Ensembl		
UniProtKB	P28472	GABRB3	enables	GO:0005230	GO_REF:0000002	IEA	InterPro:IPR006202|InterPro:IPR036734	F	Gamma-aminobutyric acid receptor subunit beta-3	GABRB3	protein	taxon:9606	20260727	InterPro		
UniProtKB	P28472	GABRB3	enables	GO:0005230	GO_REF:0000117	IEA	ARBA:ARBA00026530	F	Gamma-aminobutyric acid receptor subunit beta-3	GABRB3	protein	taxon:9606	20260727	UniProt		
UniProtKB	P28472	GABRB3	enables	GO:0005254	GO_REF:0000117	IEA	ARBA:ARBA00026476	F	Gamma-aminobutyric acid receptor subunit beta-3	GABRB3	protein	taxon:9606	20260727	UniProt		
UniProtKB	P28472	GABRB3	enables	GO:0022851	GO_REF:0000024	ISS	UniProtKB:P63080	F	Gamma-aminobutyric acid receptor subunit beta-3	GABRB3	protein	taxon:9606	20140707	UniProt		
UniProtKB	P28472	GABRB3	enables	GO:0022851	PMID:22303015	IMP		F	Gamma-aminobutyric acid receptor subunit beta-3	GABRB3	protein	taxon:9606	20140707	UniProt		
UniProtKB	P28472	GABRB3	enables	GO:0022851	PMID:26950270	IMP		F	Gamma-aminobutyric acid receptor subunit beta-3	GABRB3	protein	taxon:9606	20161111	UniProt		
UniProtKB	P28472	GABRB3	enables	GO:0022851	PMID:30602789	IDA		F	Gamma-aminobutyric acid receptor subunit beta-3	GABRB3	protein	taxon:9606	20240215	UniProt		
UniProtKB	P28472	GABRB3	enables	GO:0022851	PMID:9039914	IDA		F	Gamma-aminobutyric acid receptor subunit beta-3	GABRB3	protein	taxon:9606	20160609	GO_Central		
UniProtKB	P28472	GABRB3	enables	GO:0042802	PMID:16537435	IPI	UniProtKB:P28472	F	Gamma-aminobutyric acid receptor subunit beta-3	GABRB3	protein	taxon:9606	20260725	IntAct		
UniProtKB	P28472	GABRB3	enables	GO:0042802	PMID:24909990	IPI	UniProtKB:P28472	F	Gamma-aminobutyric acid receptor subunit beta-3	GABRB3	protein	taxon:9606	20260725	IntAct		
UniProtKB	P28472	GABRB3	enables	GO:1904315	GO_REF:0000107	IEA	UniProtKB:P63080|ensembl:ENSMUSP00000038051	F	Gamma-aminobutyric acid receptor subunit beta-3	GABRB3	protein	taxon:9606	20260724	Ensembl		
UniProtKB	P28472	GABRB3	involved_in	GO:0006811	GO_REF:0000002	IEA	InterPro:IPR002289|InterPro:IPR006029|InterPro:IPR006202|InterPro:IPR036719|InterPro:IPR036734	P	Gamma-aminobutyric acid receptor subunit beta-3	GABRB3	protein	taxon:9606	20260727	InterPro		
UniProtKB	P28472	GABRB3	involved_in	GO:0007165	PMID:1664410	TAS		P	Gamma-aminobutyric acid receptor subunit beta-3	GABRB3	protein	taxon:9606	20030904	PINC		
UniProtKB	P28472	GABRB3	involved_in	GO:0007214	GO_REF:0000117	IEA	ARBA:ARBA00084992	P	Gamma-aminobutyric acid receptor subunit beta-3	GABRB3	protein	taxon:9606	20260727	UniProt		
UniProtKB	P28472	GABRB3	involved_in	GO:0007214	PMID:26950270	IMP		P	Gamma-aminobutyric acid receptor subunit beta-3	GABRB3	protein	taxon:9606	20161111	UniProt		
UniProtKB	P28472	GABRB3	involved_in	GO:0007214	PMID:28528665	NAS		P	Gamma-aminobutyric acid receptor subunit beta-3	GABRB3	protein	taxon:9606	20250203	ComplexPortal		
UniProtKB	P28472	GABRB3	involved_in	GO:0007214	PMID:30140029	NAS		P	Gamma-aminobutyric acid receptor subunit beta-3	GABRB3	protein	taxon:9606	20250203	ComplexPortal		
UniProtKB	P28472	GABRB3	involved_in	GO:0007214	PMID:30602789	IDA		P	Gamma-aminobutyric acid receptor subunit beta-3	GABRB3	protein	taxon:9606	20250203	ComplexPortal		
UniProtKB	P28472	GABRB3	involved_in	GO:0007214	PMID:34417930	NAS		P	Gamma-aminobutyric acid receptor subunit beta-3	GABRB3	protein	taxon:9606	20250203	ComplexPortal		
UniProtKB	P28472	GABRB3	involved_in	GO:0007214	PMID:35140402	NAS		P	Gamma-aminobutyric acid receptor subunit beta-3	GABRB3	protein	taxon:9606	20250203	ComplexPortal		
UniProtKB	P28472	GABRB3	involved_in	GO:0007214	PMID:35355020	IDA		P	Gamma-aminobutyric acid receptor subunit beta-3	GABRB3	protein	taxon:9606	20250203	ComplexPortal		
UniProtKB	P28472	GABRB3	involved_in	GO:0007214	PMID:35355020	NAS		P	Gamma-aminobutyric acid receptor subunit beta-3	GABRB3	protein	taxon:9606	20250203	ComplexPortal		
UniProtKB	P28472	GABRB3	involved_in	GO:0007268	GO_REF:0000117	IEA	ARBA:ARBA00028185	P	Gamma-aminobutyric acid receptor subunit beta-3	GABRB3	protein	taxon:9606	20260727	UniProt		
UniProtKB	P28472	GABRB3	involved_in	GO:0032229	PMID:33234346	NAS		P	Gamma-aminobutyric acid receptor subunit beta-3	GABRB3	protein	taxon:9606	20250203	ComplexPortal		
UniProtKB	P28472	GABRB3	involved_in	GO:0034220	GO_REF:0000002	IEA	InterPro:IPR006028|InterPro:IPR006201	P	Gamma-aminobutyric acid receptor subunit beta-3	GABRB3	protein	taxon:9606	20260727	InterPro		
UniProtKB	P28472	GABRB3	involved_in	GO:0048666	GO_REF:0000107	IEA	UniProtKB:P63080|ensembl:ENSMUSP00000038051	P	Gamma-aminobutyric acid receptor subunit beta-3	GABRB3	protein	taxon:9606	20260724	Ensembl		
UniProtKB	P28472	GABRB3	involved_in	GO:0051932	GO_REF:0000033	IBA	PANTHER:PTN008566841|RGD:2650|RGD:2651|UniProtKB:P28472	P	Gamma-aminobutyric acid receptor subunit beta-3	GABRB3	protein	taxon:9606	20251107	GO_Central		
UniProtKB	P28472	GABRB3	involved_in	GO:0051932	PMID:14993607	IDA		P	Gamma-aminobutyric acid receptor subunit beta-3	GABRB3	protein	taxon:9606	20240402	UniProt		
UniProtKB	P28472	GABRB3	involved_in	GO:0051932	PMID:28528665	NAS		P	Gamma-aminobutyric acid receptor subunit beta-3	GABRB3	protein	taxon:9606	20250203	ComplexPortal		
UniProtKB	P28472	GABRB3	involved_in	GO:0051932	PMID:29950725	NAS		P	Gamma-aminobutyric acid receptor subunit beta-3	GABRB3	protein	taxon:9606	20250404	ComplexPortal		
UniProtKB	P28472	GABRB3	involved_in	GO:0051932	PMID:30602789	NAS		P	Gamma-aminobutyric acid receptor subunit beta-3	GABRB3	protein	taxon:9606	20250203	ComplexPortal		
UniProtKB	P28472	GABRB3	involved_in	GO:0051932	PMID:35355020	NAS		P	Gamma-aminobutyric acid receptor subunit beta-3	GABRB3	protein	taxon:9606	20250203	ComplexPortal		
UniProtKB	P28472	GABRB3	involved_in	GO:0060021	GO_REF:0000024	ISS	UniProtKB:P63080	P	Gamma-aminobutyric acid receptor subunit beta-3	GABRB3	protein	taxon:9606	20140707	UniProt		
UniProtKB	P28472	GABRB3	involved_in	GO:0060021	GO_REF:0000107	IEA	UniProtKB:P63080|ensembl:ENSMUSP00000038051	P	Gamma-aminobutyric acid receptor subunit beta-3	GABRB3	protein	taxon:9606	20260724	Ensembl		
UniProtKB	P28472	GABRB3	involved_in	GO:0060080	GO_REF:0000107	IEA	UniProtKB:P63080|ensembl:ENSMUSP00000038051	P	Gamma-aminobutyric acid receptor subunit beta-3	GABRB3	protein	taxon:9606	20260724	Ensembl		
UniProtKB	P28472	GABRB3	involved_in	GO:0060119	GO_REF:0000107	IEA	UniProtKB:P63080|ensembl:ENSMUSP00000038051	P	Gamma-aminobutyric acid receptor subunit beta-3	GABRB3	protein	taxon:9606	20260724	Ensembl		
UniProtKB	P28472	GABRB3	involved_in	GO:0060384	GO_REF:0000107	IEA	UniProtKB:P63080|ensembl:ENSMUSP00000038051	P	Gamma-aminobutyric acid receptor subunit beta-3	GABRB3	protein	taxon:9606	20260724	Ensembl		
UniProtKB	P28472	GABRB3	involved_in	GO:0071420	PMID:18281286	IDA		P	Gamma-aminobutyric acid receptor subunit beta-3	GABRB3	protein	taxon:9606	20140707	UniProt		
UniProtKB	P28472	GABRB3	involved_in	GO:0071514	GO_REF:0000107	IEA	UniProtKB:P63080|ensembl:ENSMUSP00000038051	P	Gamma-aminobutyric acid receptor subunit beta-3	GABRB3	protein	taxon:9606	20260724	Ensembl		
UniProtKB	P28472	GABRB3	involved_in	GO:0090102	GO_REF:0000107	IEA	UniProtKB:P63080|ensembl:ENSMUSP00000038051	P	Gamma-aminobutyric acid receptor subunit beta-3	GABRB3	protein	taxon:9606	20260724	Ensembl		
UniProtKB	P28472	GABRB3	involved_in	GO:0160001	PMID:35355020	NAS		P	Gamma-aminobutyric acid receptor subunit beta-3	GABRB3	protein	taxon:9606	20250203	ComplexPortal		
UniProtKB	P28472	GABRB3	involved_in	GO:1902476	GO_REF:0000024	ISS	UniProtKB:P63080	P	Gamma-aminobutyric acid receptor subunit beta-3	GABRB3	protein	taxon:9606	20140707	UniProt		
UniProtKB	P28472	GABRB3	involved_in	GO:1902476	GO_REF:0000033	IBA	MGI:MGI:95621|PANTHER:PTN008566841|RGD:2650|UniProtKB:O14764|UniProtKB:P18505|UniProtKB:P28472|UniProtKB:P47870	P	Gamma-aminobutyric acid receptor subunit beta-3	GABRB3	protein	taxon:9606	20251107	GO_Central		
UniProtKB	P28472	GABRB3	involved_in	GO:1902476	GO_REF:0000107	IEA	UniProtKB:P63080|ensembl:ENSMUSP00000038051	P	Gamma-aminobutyric acid receptor subunit beta-3	GABRB3	protein	taxon:9606	20260724	Ensembl		
UniProtKB	P28472	GABRB3	involved_in	GO:1902476	PMID:22303015	IMP		P	Gamma-aminobutyric acid receptor subunit beta-3	GABRB3	protein	taxon:9606	20140707	UniProt		
UniProtKB	P28472	GABRB3	involved_in	GO:1902476	PMID:28528665	NAS		P	Gamma-aminobutyric acid receptor subunit beta-3	GABRB3	protein	taxon:9606	20250203	ComplexPortal		
UniProtKB	P28472	GABRB3	involved_in	GO:1902476	PMID:30602789	IDA		P	Gamma-aminobutyric acid receptor subunit beta-3	GABRB3	protein	taxon:9606	20250203	ComplexPortal		
UniProtKB	P28472	GABRB3	involved_in	GO:1902476	PMID:35355020	IDA		P	Gamma-aminobutyric acid receptor subunit beta-3	GABRB3	protein	taxon:9606	20250203	ComplexPortal		
UniProtKB	P28472	GABRB3	involved_in	GO:1902476	PMID:9039914	IDA		P	Gamma-aminobutyric acid receptor subunit beta-3	GABRB3	protein	taxon:9606	20160609	GO_Central		
UniProtKB	P28472	GABRB3	involved_in	GO:1904862	GO_REF:0000107	IEA	UniProtKB:P63080|ensembl:ENSMUSP00000038051	P	Gamma-aminobutyric acid receptor subunit beta-3	GABRB3	protein	taxon:9606	20260724	Ensembl		
UniProtKB	P28472	GABRB3	involved_in	GO:1904862	PMID:25489750	IDA		P	Gamma-aminobutyric acid receptor subunit beta-3	GABRB3	protein	taxon:9606	20190110	UniProt		
UniProtKB	P28472	GABRB3	is_active_in	GO:0005886	GO_REF:0000033	IBA	FB:FBgn0000036|FB:FBgn0003011|FB:FBgn0015519|FB:FBgn0032151|FB:FBgn0037950|FB:FBgn0266347|MGI:MGI:1861899|MGI:MGI:87888|MGI:MGI:87891|MGI:MGI:95614|MGI:MGI:95615|MGI:MGI:95616|MGI:MGI:95621|MGI:MGI:95747|MGI:MGI:95749|MGI:MGI:95750|MGI:MGI:99779|PANTHER:PTN001054635|RGD:2345|RGD:2347|RGD:2348|RGD:2349|RGD:2350|RGD:2351|RGD:2352|RGD:2353|RGD:2648|RGD:2649|RGD:2650|RGD:2651|RGD:2705|RGD:61855|RGD:61856|RGD:69281|UniProtKB:P08219|UniProtKB:P08220|UniProtKB:P09484|UniProtKB:P0C2W5|UniProtKB:P11230|UniProtKB:P17787|UniProtKB:P23415|UniProtKB:P23416|UniProtKB:P24046|UniProtKB:P26152|UniProtKB:P30532|UniProtKB:P30926|UniProtKB:P31644|UniProtKB:P47870|UniProtKB:Q05901|UniProtKB:Q07001|UniProtKB:Q15822|UniProtKB:Q15825|UniProtKB:Q866A2|UniProtKB:Q8N1C3|UniProtKB:Q8WXA8|UniProtKB:Q9GZZ6|WB:WBGene00000062|WB:WBGene00000955|WB:WBGene00001591|WB:WBGene00001592|WB:WBGene00006765|WB:WBGene00006797|WB:WBGene00008280|WB:WBGene00010275|ZFIN:ZDB-GENE-040108-2|ZFIN:ZDB-GENE-040808-32|ZFIN:ZDB-GENE-090505-3	C	Gamma-aminobutyric acid receptor subunit beta-3	GABRB3	protein	taxon:9606	20260529	GO_Central		
UniProtKB	P28472	GABRB3	is_active_in	GO:0009986	GO_REF:0000107	IEA	UniProtKB:P63080|ensembl:ENSMUSP00000038051	C	Gamma-aminobutyric acid receptor subunit beta-3	GABRB3	protein	taxon:9606	20260724	Ensembl		
UniProtKB	P28472	GABRB3	is_active_in	GO:0043197	PMID:25025157	IDA		C	Gamma-aminobutyric acid receptor subunit beta-3	GABRB3	protein	taxon:9606	20240402	UniProt		
UniProtKB	P28472	GABRB3	is_active_in	GO:0045202	GO_REF:0000107	IEA	UniProtKB:P63080|ensembl:ENSMUSP00000038051	C	Gamma-aminobutyric acid receptor subunit beta-3	GABRB3	protein	taxon:9606	20260724	Ensembl		
UniProtKB	P28472	GABRB3	is_active_in	GO:0045211	GO_REF:0000033	IBA	PANTHER:PTN008360792|RGD:2649|RGD:2651|UniProtKB:P08220|UniProtKB:P28472	C	Gamma-aminobutyric acid receptor subunit beta-3	GABRB3	protein	taxon:9606	20260529	GO_Central		
UniProtKB	P28472	GABRB3	is_active_in	GO:0045211	PMID:35355020	IDA		C	Gamma-aminobutyric acid receptor subunit beta-3	GABRB3	protein	taxon:9606	20240430	UniProt		
UniProtKB	P28472	GABRB3	is_active_in	GO:0098982	GO_REF:0000033	IBA	MGI:MGI:3588203|MGI:MGI:95619|MGI:MGI:95620|MGI:MGI:95621|MGI:MGI:95622|MGI:MGI:95625|PANTHER:PTN008566841|RGD:2649|RGD:2650|RGD:2651|RGD:61901|RGD:61902	C	Gamma-aminobutyric acid receptor subunit beta-3	GABRB3	protein	taxon:9606	20251107	GO_Central		
UniProtKB	P28472	GABRB3	is_active_in	GO:0098982	GO_REF:0000107	IEA	UniProtKB:P63080|ensembl:ENSMUSP00000038051	C	Gamma-aminobutyric acid receptor subunit beta-3	GABRB3	protein	taxon:9606	20260724	Ensembl		
UniProtKB	P28472	GABRB3	located_in	GO:0005886	GO_REF:0000044	IEA	UniProtKB-SubCell:SL-0039	C	Gamma-aminobutyric acid receptor subunit beta-3	GABRB3	protein	taxon:9606	20260727	UniProt		
UniProtKB	P28472	GABRB3	located_in	GO:0005886	GO_REF:0000117	IEA	ARBA:ARBA00027801	C	Gamma-aminobutyric acid receptor subunit beta-3	GABRB3	protein	taxon:9606	20260727	UniProt		
UniProtKB	P28472	GABRB3	located_in	GO:0005886	PMID:1664410	TAS		C	Gamma-aminobutyric acid receptor subunit beta-3	GABRB3	protein	taxon:9606	20030904	PINC		
UniProtKB	P28472	GABRB3	located_in	GO:0005886	PMID:18281286	EXP		C	Gamma-aminobutyric acid receptor subunit beta-3	GABRB3	protein	taxon:9606	20250130	UniProt		
UniProtKB	P28472	GABRB3	located_in	GO:0005886	PMID:18514161	EXP		C	Gamma-aminobutyric acid receptor subunit beta-3	GABRB3	protein	taxon:9606	20250130	UniProt		
UniProtKB	P28472	GABRB3	located_in	GO:0005886	PMID:22243422	EXP		C	Gamma-aminobutyric acid receptor subunit beta-3	GABRB3	protein	taxon:9606	20250130	UniProt		
UniProtKB	P28472	GABRB3	located_in	GO:0005886	PMID:22303015	IMP		C	Gamma-aminobutyric acid receptor subunit beta-3	GABRB3	protein	taxon:9606	20140707	UniProt		
UniProtKB	P28472	GABRB3	located_in	GO:0005886	PMID:24909990	EXP		C	Gamma-aminobutyric acid receptor subunit beta-3	GABRB3	protein	taxon:9606	20250130	UniProt		
UniProtKB	P28472	GABRB3	located_in	GO:0005886	PMID:26950270	IDA		C	Gamma-aminobutyric acid receptor subunit beta-3	GABRB3	protein	taxon:9606	20161111	UniProt		
UniProtKB	P28472	GABRB3	located_in	GO:0005886	Reactome:R-HSA-975340	TAS		C	Gamma-aminobutyric acid receptor subunit beta-3	GABRB3	protein	taxon:9606	20130516	Reactome		
UniProtKB	P28472	GABRB3	located_in	GO:0016020	GO_REF:0000002	IEA	InterPro:IPR002289|InterPro:IPR006028|InterPro:IPR006029|InterPro:IPR006201|InterPro:IPR006202|InterPro:IPR036719|InterPro:IPR036734	C	Gamma-aminobutyric acid receptor subunit beta-3	GABRB3	protein	taxon:9606	20260727	InterPro		
UniProtKB	P28472	GABRB3	located_in	GO:0030659	GO_REF:0000024	ISS	UniProtKB:P63079	C	Gamma-aminobutyric acid receptor subunit beta-3	GABRB3	protein	taxon:9606	20250130	UniProt		
UniProtKB	P28472	GABRB3	located_in	GO:0030659	GO_REF:0000044	IEA	UniProtKB-SubCell:SL-0089	C	Gamma-aminobutyric acid receptor subunit beta-3	GABRB3	protein	taxon:9606	20260727	UniProt		
UniProtKB	P28472	GABRB3	located_in	GO:0045202	GO_REF:0000117	IEA	ARBA:ARBA00027462	C	Gamma-aminobutyric acid receptor subunit beta-3	GABRB3	protein	taxon:9606	20260727	UniProt		
UniProtKB	P28472	GABRB3	located_in	GO:0045211	GO_REF:0000044	IEA	UniProtKB-SubCell:SL-0219	C	Gamma-aminobutyric acid receptor subunit beta-3	GABRB3	protein	taxon:9606	20260727	UniProt		
UniProtKB	P28472	GABRB3	located_in	GO:0099634	GO_REF:0000024	ISS	UniProtKB:P63079	C	Gamma-aminobutyric acid receptor subunit beta-3	GABRB3	protein	taxon:9606	20240215	UniProt		
UniProtKB	P28472	GABRB3	part_of	GO:0034707	PMID:9014148	IPI		C	Gamma-aminobutyric acid receptor subunit beta-3	GABRB3	protein	taxon:9606	20250203	ComplexPortal		
UniProtKB	P28472	GABRB3	part_of	GO:1902711	GO_REF:0000024	ISS	UniProtKB:P63080	C	Gamma-aminobutyric acid receptor subunit beta-3	GABRB3	protein	taxon:9606	20140707	UniProt		
UniProtKB	P28472	GABRB3	part_of	GO:1902711	GO_REF:0000033	IBA	MGI:MGI:95621|PANTHER:PTN008566841|RGD:2649|RGD:2650|RGD:2651|RGD:61901|UniProtKB:O14764|UniProtKB:P18505|UniProtKB:P28472|UniProtKB:P47870	C	Gamma-aminobutyric acid receptor subunit beta-3	GABRB3	protein	taxon:9606	20251107	GO_Central		
UniProtKB	P28472	GABRB3	part_of	GO:1902711	GO_REF:0000107	IEA	UniProtKB:P63080|ensembl:ENSMUSP00000038051	C	Gamma-aminobutyric acid receptor subunit beta-3	GABRB3	protein	taxon:9606	20260724	Ensembl		
UniProtKB	P28472	GABRB3	part_of	GO:1902711	GO_REF:0000114	ISS	ComplexPortal:CPX-280	C	Gamma-aminobutyric acid receptor subunit beta-3	GABRB3	protein	taxon:9606	20250203	ComplexPortal		
UniProtKB	P28472	GABRB3	part_of	GO:1902711	GO_REF:0000117	IEA	ARBA:ARBA00092847	C	Gamma-aminobutyric acid receptor subunit beta-3	GABRB3	protein	taxon:9606	20260727	UniProt		
UniProtKB	P28472	GABRB3	part_of	GO:1902711	PMID:22303015	IMP		C	Gamma-aminobutyric acid receptor subunit beta-3	GABRB3	protein	taxon:9606	20140707	UniProt		
UniProtKB	P28472	GABRB3	part_of	GO:1902711	PMID:26950270	IDA		C	Gamma-aminobutyric acid receptor subunit beta-3	GABRB3	protein	taxon:9606	20161111	UniProt		
UniProtKB	P28472	GABRB3	part_of	GO:1902711	PMID:30140029	IPI		C	Gamma-aminobutyric acid receptor subunit beta-3	GABRB3	protein	taxon:9606	20250203	ComplexPortal		
UniProtKB	P28472	GABRB3	part_of	GO:1902711	PMID:30602789	IPI		C	Gamma-aminobutyric acid receptor subunit beta-3	GABRB3	protein	taxon:9606	20250203	ComplexPortal		
UniProtKB	P28472	GABRB3	part_of	GO:1902711	PMID:34417930	NAS		C	Gamma-aminobutyric acid receptor subunit beta-3	GABRB3	protein	taxon:9606	20250203	ComplexPortal		
UniProtKB	P28472	GABRB3	part_of	GO:1902711	PMID:35140402	IPI		C	Gamma-aminobutyric acid receptor subunit beta-3	GABRB3	protein	taxon:9606	20250203	ComplexPortal		
UniProtKB	P28472	GABRB3	part_of	GO:1902711	PMID:35355020	IPI		C	Gamma-aminobutyric acid receptor subunit beta-3	GABRB3	protein	taxon:9606	20250203	ComplexPortal		
UniProtKB	P28472	GABRB3	part_of	GO:1902711	PMID:39843743	IPI		C	Gamma-aminobutyric acid receptor subunit beta-3	GABRB3	protein	taxon:9606	20250404	ComplexPortal		
UniProtKB	P28472	GABRB3	part_of	GO:1902711	PMID:9039914	IDA		C	Gamma-aminobutyric acid receptor subunit beta-3	GABRB3	protein	taxon:9606	20160609	GO_Central		
UniProtKB	P28476	GABRR2	contributes_to	GO:0022851	GO_REF:0000033	IBA	MGI:MGI:95620|MGI:MGI:95621|PANTHER:PTN008566841|UniProtKB:P47870|ZFIN:ZDB-GENE-030131-8196	F	Gamma-aminobutyric acid receptor subunit rho-2	GABRR2	protein	taxon:9606	20260218	GO_Central		
UniProtKB	P28476	GABRR2	enables	GO:0004888	GO_REF:0000002	IEA	InterPro:IPR006028|InterPro:IPR006201	F	Gamma-aminobutyric acid receptor subunit rho-2	GABRR2	protein	taxon:9606	20260727	InterPro		
UniProtKB	P28476	GABRR2	enables	GO:0004890	GO_REF:0000002	IEA	InterPro:IPR008057|InterPro:IPR008059	F	Gamma-aminobutyric acid receptor subunit rho-2	GABRR2	protein	taxon:9606	20260727	InterPro		
UniProtKB	P28476	GABRR2	enables	GO:0004890	GO_REF:0000024	ISS	UniProtKB:P47742	F	Gamma-aminobutyric acid receptor subunit rho-2	GABRR2	protein	taxon:9606	20240215	UniProt		
UniProtKB	P28476	GABRR2	enables	GO:0004890	GO_REF:0000033	IBA	MGI:MGI:95621|MGI:MGI:95626|PANTHER:PTN008566841|RGD:2649|RGD:2650|RGD:2651|RGD:61900|RGD:61901|RGD:61902|RGD:621564|UniProtKB:O00591|UniProtKB:P18505|UniProtKB:P28472|UniProtKB:Q9UN88|WB:WBGene00001512	F	Gamma-aminobutyric acid receptor subunit rho-2	GABRR2	protein	taxon:9606	20240730	GO_Central		
UniProtKB	P28476	GABRR2	enables	GO:0004890	GO_REF:0000107	IEA	UniProtKB:P47742|ensembl:ENSRNOP00000009973	F	Gamma-aminobutyric acid receptor subunit rho-2	GABRR2	protein	taxon:9606	20260724	Ensembl		
UniProtKB	P28476	GABRR2	enables	GO:0004890	GO_REF:0000107	IEA	UniProtKB:P56476|ensembl:ENSMUSP00000024035	F	Gamma-aminobutyric acid receptor subunit rho-2	GABRR2	protein	taxon:9606	20260724	Ensembl		
UniProtKB	P28476	GABRR2	enables	GO:0004890	PMID:1315307	TAS		F	Gamma-aminobutyric acid receptor subunit rho-2	GABRR2	protein	taxon:9606	20030904	PINC		
UniProtKB	P28476	GABRR2	enables	GO:0005216	GO_REF:0000002	IEA	InterPro:IPR006028|InterPro:IPR006201	F	Gamma-aminobutyric acid receptor subunit rho-2	GABRR2	protein	taxon:9606	20260727	InterPro		
UniProtKB	P28476	GABRR2	enables	GO:0005230	GO_REF:0000002	IEA	InterPro:IPR006202|InterPro:IPR036734	F	Gamma-aminobutyric acid receptor subunit rho-2	GABRR2	protein	taxon:9606	20260727	InterPro		
UniProtKB	P28476	GABRR2	enables	GO:0019904	GO_REF:0000107	IEA	UniProtKB:P47742|ensembl:ENSRNOP00000009973	F	Gamma-aminobutyric acid receptor subunit rho-2	GABRR2	protein	taxon:9606	20260724	Ensembl		
UniProtKB	P28476	GABRR2	enables	GO:0022851	GO_REF:0000024	ISS	UniProtKB:P47742	F	Gamma-aminobutyric acid receptor subunit rho-2	GABRR2	protein	taxon:9606	20240215	UniProt		
UniProtKB	P28476	GABRR2	enables	GO:0022851	GO_REF:0000107	IEA	UniProtKB:P47742|ensembl:ENSRNOP00000009973	F	Gamma-aminobutyric acid receptor subunit rho-2	GABRR2	protein	taxon:9606	20260724	Ensembl		
UniProtKB	P28476	GABRR2	enables	GO:1904315	GO_REF:0000107	IEA	UniProtKB:P47742|ensembl:ENSRNOP00000009973	F	Gamma-aminobutyric acid receptor subunit rho-2	GABRR2	protein	taxon:9606	20260724	Ensembl		
UniProtKB	P28476	GABRR2	involved_in	GO:0006811	GO_REF:0000002	IEA	InterPro:IPR006029|InterPro:IPR006202|InterPro:IPR008057|InterPro:IPR008059|InterPro:IPR036719|InterPro:IPR036734	P	Gamma-aminobutyric acid receptor subunit rho-2	GABRR2	protein	taxon:9606	20260727	InterPro		
UniProtKB	P28476	GABRR2	involved_in	GO:0007165	PMID:1315307	TAS		P	Gamma-aminobutyric acid receptor subunit rho-2	GABRR2	protein	taxon:9606	20030904	PINC		
UniProtKB	P28476	GABRR2	involved_in	GO:0007268	PMID:1315307	TAS		P	Gamma-aminobutyric acid receptor subunit rho-2	GABRR2	protein	taxon:9606	20030904	PINC		
UniProtKB	P28476	GABRR2	involved_in	GO:0034220	GO_REF:0000002	IEA	InterPro:IPR006028|InterPro:IPR006201	P	Gamma-aminobutyric acid receptor subunit rho-2	GABRR2	protein	taxon:9606	20260727	InterPro		
UniProtKB	P28476	GABRR2	involved_in	GO:0051932	GO_REF:0000033	IBA	PANTHER:PTN008566841|RGD:2650|RGD:2651|UniProtKB:P28472	P	Gamma-aminobutyric acid receptor subunit rho-2	GABRR2	protein	taxon:9606	20251107	GO_Central		
UniProtKB	P28476	GABRR2	involved_in	GO:0060078	GO_REF:0000108	IEA	GO:1904315	P	Gamma-aminobutyric acid receptor subunit rho-2	GABRR2	protein	taxon:9606	20260727	GOC		
UniProtKB	P28476	GABRR2	involved_in	GO:1902476	GO_REF:0000033	IBA	MGI:MGI:95621|PANTHER:PTN008566841|RGD:2650|UniProtKB:O14764|UniProtKB:P18505|UniProtKB:P28472|UniProtKB:P47870	P	Gamma-aminobutyric acid receptor subunit rho-2	GABRR2	protein	taxon:9606	20251107	GO_Central		
UniProtKB	P28476	GABRR2	is_active_in	GO:0005886	GO_REF:0000033	IBA	FB:FBgn0000036|FB:FBgn0003011|FB:FBgn0015519|FB:FBgn0032151|FB:FBgn0037950|FB:FBgn0266347|MGI:MGI:1861899|MGI:MGI:87888|MGI:MGI:87891|MGI:MGI:95614|MGI:MGI:95615|MGI:MGI:95616|MGI:MGI:95621|MGI:MGI:95747|MGI:MGI:95749|MGI:MGI:95750|MGI:MGI:99779|PANTHER:PTN001054635|RGD:2345|RGD:2347|RGD:2348|RGD:2349|RGD:2350|RGD:2351|RGD:2352|RGD:2353|RGD:2648|RGD:2649|RGD:2650|RGD:2651|RGD:2705|RGD:61855|RGD:61856|RGD:69281|UniProtKB:P08219|UniProtKB:P08220|UniProtKB:P09484|UniProtKB:P0C2W5|UniProtKB:P11230|UniProtKB:P17787|UniProtKB:P23415|UniProtKB:P23416|UniProtKB:P24046|UniProtKB:P26152|UniProtKB:P30532|UniProtKB:P30926|UniProtKB:P31644|UniProtKB:P47870|UniProtKB:Q05901|UniProtKB:Q07001|UniProtKB:Q15822|UniProtKB:Q15825|UniProtKB:Q866A2|UniProtKB:Q8N1C3|UniProtKB:Q8WXA8|UniProtKB:Q9GZZ6|WB:WBGene00000062|WB:WBGene00000955|WB:WBGene00001591|WB:WBGene00001592|WB:WBGene00006765|WB:WBGene00006797|WB:WBGene00008280|WB:WBGene00010275|ZFIN:ZDB-GENE-040108-2|ZFIN:ZDB-GENE-040808-32|ZFIN:ZDB-GENE-090505-3	C	Gamma-aminobutyric acid receptor subunit rho-2	GABRR2	protein	taxon:9606	20260529	GO_Central		
UniProtKB	P28476	GABRR2	is_active_in	GO:0097708	GO_REF:0000107	IEA	UniProtKB:P56476|ensembl:ENSMUSP00000024035	C	Gamma-aminobutyric acid receptor subunit rho-2	GABRR2	protein	taxon:9606	20260724	Ensembl		
UniProtKB	P28476	GABRR2	is_active_in	GO:0098982	GO_REF:0000033	IBA	MGI:MGI:3588203|MGI:MGI:95619|MGI:MGI:95620|MGI:MGI:95621|MGI:MGI:95622|MGI:MGI:95625|PANTHER:PTN008566841|RGD:2649|RGD:2650|RGD:2651|RGD:61901|RGD:61902	C	Gamma-aminobutyric acid receptor subunit rho-2	GABRR2	protein	taxon:9606	20251107	GO_Central		
UniProtKB	P28476	GABRR2	is_active_in	GO:0098982	GO_REF:0000107	IEA	UniProtKB:P47742|ensembl:ENSRNOP00000009973	C	Gamma-aminobutyric acid receptor subunit rho-2	GABRR2	protein	taxon:9606	20260724	Ensembl		
UniProtKB	P28476	GABRR2	located_in	GO:0005886	GO_REF:0000024	ISS	UniProtKB:P56476	C	Gamma-aminobutyric acid receptor subunit rho-2	GABRR2	protein	taxon:9606	20240313	UniProt		
UniProtKB	P28476	GABRR2	located_in	GO:0005886	GO_REF:0000044	IEA	UniProtKB-SubCell:SL-0039	C	Gamma-aminobutyric acid receptor subunit rho-2	GABRR2	protein	taxon:9606	20260727	UniProt		
UniProtKB	P28476	GABRR2	located_in	GO:0005886	PMID:1315307	TAS		C	Gamma-aminobutyric acid receptor subunit rho-2	GABRR2	protein	taxon:9606	20030904	PINC		
UniProtKB	P28476	GABRR2	located_in	GO:0005886	Reactome:R-HSA-975449	TAS		C	Gamma-aminobutyric acid receptor subunit rho-2	GABRR2	protein	taxon:9606	20130516	Reactome		
UniProtKB	P28476	GABRR2	located_in	GO:0016020	GO_REF:0000002	IEA	InterPro:IPR006028|InterPro:IPR006029|InterPro:IPR006201|InterPro:IPR006202|InterPro:IPR008057|InterPro:IPR008059|InterPro:IPR036719|InterPro:IPR036734	C	Gamma-aminobutyric acid receptor subunit rho-2	GABRR2	protein	taxon:9606	20260727	InterPro		
UniProtKB	P28476	GABRR2	located_in	GO:0045211	GO_REF:0000024	ISS	UniProtKB:P56476	C	Gamma-aminobutyric acid receptor subunit rho-2	GABRR2	protein	taxon:9606	20240313	UniProt		
UniProtKB	P28476	GABRR2	located_in	GO:0045211	GO_REF:0000044	IEA	UniProtKB-SubCell:SL-0219	C	Gamma-aminobutyric acid receptor subunit rho-2	GABRR2	protein	taxon:9606	20260727	UniProt		
UniProtKB	P28476	GABRR2	part_of	GO:1902711	GO_REF:0000033	IBA	MGI:MGI:95621|PANTHER:PTN008566841|RGD:2649|RGD:2650|RGD:2651|RGD:61901|UniProtKB:O14764|UniProtKB:P18505|UniProtKB:P28472|UniProtKB:P47870	C	Gamma-aminobutyric acid receptor subunit rho-2	GABRR2	protein	taxon:9606	20251107	GO_Central		
UniProtKB	P28482	MAPK1	acts_upstream_of	GO:0010759	PMID:26754294	IGI	UniProtKB:P27361,UniProtKB:Q6ZMJ4	P	Mitogen-activated protein kinase 1	MAPK1|ERK2|PRKM1|PRKM2	protein	taxon:9606	20200320	ARUK-UCL		
UniProtKB	P28482	MAPK1	acts_upstream_of	GO:0120041	PMID:26754294	IGI	UniProtKB:P27361,UniProtKB:Q6ZMJ4	P	Mitogen-activated protein kinase 1	MAPK1|ERK2|PRKM1|PRKM2	protein	taxon:9606	20200320	ARUK-UCL		
UniProtKB	P28482	MAPK1	acts_upstream_of_or_within	GO:0032206	PMID:21531765	IMP		P	Mitogen-activated protein kinase 1	MAPK1|ERK2|PRKM1|PRKM2	protein	taxon:9606	20240710	BHF-UCL		
UniProtKB	P28482	MAPK1	enables	GO:0001784	GO_REF:0000107	IEA	UniProtKB:P63085|ensembl:ENSMUSP00000111396	F	Mitogen-activated protein kinase 1	MAPK1|ERK2|PRKM1|PRKM2	protein	taxon:9606	20260724	Ensembl		
UniProtKB	P28482	MAPK1	enables	GO:0004672	GO_REF:0000002	IEA	InterPro:IPR008271	F	Mitogen-activated protein kinase 1	MAPK1|ERK2|PRKM1|PRKM2	protein	taxon:9606	20260727	InterPro		
UniProtKB	P28482	MAPK1	enables	GO:0004672	GO_REF:0000107	IEA	UniProtKB:P63085|ensembl:ENSMUSP00000111396	F	Mitogen-activated protein kinase 1	MAPK1|ERK2|PRKM1|PRKM2	protein	taxon:9606	20260724	Ensembl		
UniProtKB	P28482	MAPK1	enables	GO:0004674	GO_REF:0000033	IBA	AGI_LocusCode:AT1G10210|AGI_LocusCode:AT2G43790|AGI_LocusCode:AT3G59790|AGI_LocusCode:AT4G01370|CGD:CAL0000183747|CGD:CAL0000191889|CGD:CAL0000196384|CGD:CAL0000200092|FB:FBgn0000229|FB:FBgn0003256|FB:FBgn0015765|FB:FBgn0024846|MGI:MGI:1338024|MGI:MGI:1346859|MGI:MGI:1346861|MGI:MGI:1346862|MGI:MGI:1346863|MGI:MGI:1346865|MGI:MGI:1354946|MGI:MGI:1934157|PANTHER:PTN000622075|PomBase:SPAC24B11.06c|PomBase:SPAC31G5.09c|PomBase:SPBC119.08|RGD:1309340|RGD:3045|RGD:3046|RGD:3663|RGD:621506|RGD:70496|RGD:70500|RGD:70975|SGD:S000000112|SGD:S000001072|SGD:S000004103|SGD:S000006258|UniProtKB:A9S9Q8|UniProtKB:A9T142|UniProtKB:O15264|UniProtKB:P27361|UniProtKB:P28482|UniProtKB:P45983|UniProtKB:P46196|UniProtKB:Q15759|UniProtKB:Q16539|UniProtKB:Q8ILF0|UniProtKB:Q8QGV6|UniProtKB:Q8TD08|UniProtKB:Q9UBE8|UniProtKB:Q9UPZ9|UniProtKB:Q9UQ07|WB:WBGene00001121|WB:WBGene00002187|WB:WBGene00003401|WB:WBGene00004055|WB:WBGene00004056|WB:WBGene00004057|ZFIN:ZDB-GENE-010202-2|dictyBase:DDB_G0283903|dictyBase:DDB_G0286353	F	Mitogen-activated protein kinase 1	MAPK1|ERK2|PRKM1|PRKM2	protein	taxon:9606	20260529	GO_Central		
UniProtKB	P28482	MAPK1	enables	GO:0004674	GO_REF:0000107	IEA	UniProtKB:P63085|ensembl:ENSMUSP00000111396	F	Mitogen-activated protein kinase 1	MAPK1|ERK2|PRKM1|PRKM2	protein	taxon:9606	20260724	Ensembl		
UniProtKB	P28482	MAPK1	enables	GO:0004674	PMID:15850461	IDA		F	Mitogen-activated protein kinase 1	MAPK1|ERK2|PRKM1|PRKM2	protein	taxon:9606	20120810	BHF-UCL	has_input(UniProtKB:Q6JBY9)	
UniProtKB	P28482	MAPK1	enables	GO:0004674	PMID:18794356	IDA		F	Mitogen-activated protein kinase 1	MAPK1|ERK2|PRKM1|PRKM2	protein	taxon:9606	20130201	UniProt		
UniProtKB	P28482	MAPK1	enables	GO:0004674	PMID:26996940	IDA		F	Mitogen-activated protein kinase 1	MAPK1|ERK2|PRKM1|PRKM2	protein	taxon:9606	20180205	ARUK-UCL	has_input(UniProtKB:P10636)	
UniProtKB	P28482	MAPK1	enables	GO:0004674	PMID:35831023	IDA		F	Mitogen-activated protein kinase 1	MAPK1|ERK2|PRKM1|PRKM2	protein	taxon:9606	20251209	UniProt	has_input(UniProtKB:P08151),part_of(GO:0045880)	
UniProtKB	P28482	MAPK1	enables	GO:0004674	PMID:38503280	IDA		F	Mitogen-activated protein kinase 1	MAPK1|ERK2|PRKM1|PRKM2	protein	taxon:9606	20250904	UniProt		
UniProtKB	P28482	MAPK1	enables	GO:0004674	PMID:7588608	IDA		F	Mitogen-activated protein kinase 1	MAPK1|ERK2|PRKM1|PRKM2	protein	taxon:9606	20200520	GO_Central	has_input(UniProtKB:P50548)	
UniProtKB	P28482	MAPK1	enables	GO:0004707	GO_REF:0000002	IEA	InterPro:IPR003527|InterPro:IPR008349	F	Mitogen-activated protein kinase 1	MAPK1|ERK2|PRKM1|PRKM2	protein	taxon:9606	20260727	InterPro		
UniProtKB	P28482	MAPK1	enables	GO:0004707	GO_REF:0000003	IEA	EC:2.7.11.24	F	Mitogen-activated protein kinase 1	MAPK1|ERK2|PRKM1|PRKM2	protein	taxon:9606	20260727	UniProt		
UniProtKB	P28482	MAPK1	enables	GO:0004707	GO_REF:0000024	ISS	MGI:MGI:1346858	F	Mitogen-activated protein kinase 1	MAPK1|ERK2|PRKM1|PRKM2	protein	taxon:9606	20260127	UniProt	part_of(GO:0043415),has_input(UniProtKB:Q96GS6),directly_negatively_regulates(GO:0008474)	
UniProtKB	P28482	MAPK1	enables	GO:0004707	GO_REF:0000107	IEA	UniProtKB:P63085|ensembl:ENSMUSP00000111396	F	Mitogen-activated protein kinase 1	MAPK1|ERK2|PRKM1|PRKM2	protein	taxon:9606	20260724	Ensembl		
UniProtKB	P28482	MAPK1	enables	GO:0004707	GO_REF:0000117	IEA	ARBA:ARBA00027689	F	Mitogen-activated protein kinase 1	MAPK1|ERK2|PRKM1|PRKM2	protein	taxon:9606	20260727	UniProt		
UniProtKB	P28482	MAPK1	enables	GO:0004707	PMID:10706854	TAS		F	Mitogen-activated protein kinase 1	MAPK1|ERK2|PRKM1|PRKM2	protein	taxon:9606	20030904	PINC		
UniProtKB	P28482	MAPK1	enables	GO:0004707	PMID:38503280	IDA		F	Mitogen-activated protein kinase 1	MAPK1|ERK2|PRKM1|PRKM2	protein	taxon:9606	20240603	UniProt	part_of(GO:0045542),has_input(UniProtKB:Q12772),directly_positively_regulates(GO:0000981)	
UniProtKB	P28482	MAPK1	enables	GO:0004707	PMID:38503280	IDA		F	Mitogen-activated protein kinase 1	MAPK1|ERK2|PRKM1|PRKM2	protein	taxon:9606	20250404	UniProt		
UniProtKB	P28482	MAPK1	enables	GO:0004707	Reactome:R-HSA-111898	TAS		F	Mitogen-activated protein kinase 1	MAPK1|ERK2|PRKM1|PRKM2	protein	taxon:9606	20260222	Reactome		
UniProtKB	P28482	MAPK1	enables	GO:0004707	Reactome:R-HSA-445079	TAS		F	Mitogen-activated protein kinase 1	MAPK1|ERK2|PRKM1|PRKM2	protein	taxon:9606	20260222	Reactome		
UniProtKB	P28482	MAPK1	enables	GO:0005515	PMID:10415025	IPI	UniProtKB:P35236	F	Mitogen-activated protein kinase 1	MAPK1|ERK2|PRKM1|PRKM2	protein	taxon:9606	20260725	IntAct		
UniProtKB	P28482	MAPK1	enables	GO:0005515	PMID:10601328	IPI	UniProtKB:Q15256	F	Mitogen-activated protein kinase 1	MAPK1|ERK2|PRKM1|PRKM2	protein	taxon:9606	20260725	IntAct		
UniProtKB	P28482	MAPK1	enables	GO:0005515	PMID:11489891	IPI	UniProtKB:Q9BY84	F	Mitogen-activated protein kinase 1	MAPK1|ERK2|PRKM1|PRKM2	protein	taxon:9606	20210726	UniProt		
UniProtKB	P28482	MAPK1	enables	GO:0005515	PMID:12592337	IPI	UniProtKB:P35236	F	Mitogen-activated protein kinase 1	MAPK1|ERK2|PRKM1|PRKM2	protein	taxon:9606	20260725	IntAct		
UniProtKB	P28482	MAPK1	enables	GO:0005515	PMID:12840032	IPI	UniProtKB:Q16828	F	Mitogen-activated protein kinase 1	MAPK1|ERK2|PRKM1|PRKM2	protein	taxon:9606	20260725	IntAct		
UniProtKB	P28482	MAPK1	enables	GO:0005515	PMID:15133037	IPI	UniProtKB:Q14764	F	Mitogen-activated protein kinase 1	MAPK1|ERK2|PRKM1|PRKM2	protein	taxon:9606	20200303	UniProt	part_of(GO:0070849),occurs_in(CL:0002327)	
UniProtKB	P28482	MAPK1	enables	GO:0005515	PMID:15713638	IPI	UniProtKB:Q16690	F	Mitogen-activated protein kinase 1	MAPK1|ERK2|PRKM1|PRKM2	protein	taxon:9606	20260725	IntAct		
UniProtKB	P28482	MAPK1	enables	GO:0005515	PMID:16038800	IPI	UniProtKB:Q13115	F	Mitogen-activated protein kinase 1	MAPK1|ERK2|PRKM1|PRKM2	protein	taxon:9606	20260725	IntAct		
UniProtKB	P28482	MAPK1	enables	GO:0005515	PMID:16286470	IPI	UniProtKB:P28562	F	Mitogen-activated protein kinase 1	MAPK1|ERK2|PRKM1|PRKM2	protein	taxon:9606	20260725	IntAct		
UniProtKB	P28482	MAPK1	enables	GO:0005515	PMID:16288922	IPI	UniProtKB:Q05922	F	Mitogen-activated protein kinase 1	MAPK1|ERK2|PRKM1|PRKM2	protein	taxon:9606	20260725	IntAct		
UniProtKB	P28482	MAPK1	enables	GO:0005515	PMID:17255944	IPI	UniProtKB:Q9U1H0	F	Mitogen-activated protein kinase 1	MAPK1|ERK2|PRKM1|PRKM2	protein	taxon:9606	20260725	IntAct		
UniProtKB	P28482	MAPK1	enables	GO:0005515	PMID:17255949	IPI	UniProtKB:Q02750	F	Mitogen-activated protein kinase 1	MAPK1|ERK2|PRKM1|PRKM2	protein	taxon:9606	20260725	IntAct		
UniProtKB	P28482	MAPK1	enables	GO:0005515	PMID:17255949	IPI	UniProtKB:Q15121	F	Mitogen-activated protein kinase 1	MAPK1|ERK2|PRKM1|PRKM2	protein	taxon:9606	20260725	IntAct		
UniProtKB	P28482	MAPK1	enables	GO:0005515	PMID:17255949	IPI	UniProtKB:Q16539-3	F	Mitogen-activated protein kinase 1	MAPK1|ERK2|PRKM1|PRKM2	protein	taxon:9606	20260725	IntAct	occurs_in(GO:0005634)	
UniProtKB	P28482	MAPK1	enables	GO:0005515	PMID:18060821	IPI	UniProtKB:P0A2M9	F	Mitogen-activated protein kinase 1	MAPK1|ERK2|PRKM1|PRKM2	protein	taxon:9606	20260725	IntAct		
UniProtKB	P28482	MAPK1	enables	GO:0005515	PMID:18060821	IPI	UniProtKB:Q16828	F	Mitogen-activated protein kinase 1	MAPK1|ERK2|PRKM1|PRKM2	protein	taxon:9606	20260725	IntAct		
UniProtKB	P28482	MAPK1	enables	GO:0005515	PMID:18060821	IPI	UniProtKB:Q8VSP9	F	Mitogen-activated protein kinase 1	MAPK1|ERK2|PRKM1|PRKM2	protein	taxon:9606	20260725	IntAct		
UniProtKB	P28482	MAPK1	enables	GO:0005515	PMID:18084305	IPI	UniProtKB:P0A2M9	F	Mitogen-activated protein kinase 1	MAPK1|ERK2|PRKM1|PRKM2	protein	taxon:9606	20260725	IntAct		
UniProtKB	P28482	MAPK1	enables	GO:0005515	PMID:18463290	IPI	UniProtKB:P53004	F	Mitogen-activated protein kinase 1	MAPK1|ERK2|PRKM1|PRKM2	protein	taxon:9606	20260725	IntAct		
UniProtKB	P28482	MAPK1	enables	GO:0005515	PMID:18616943	IPI	UniProtKB:P02687	F	Mitogen-activated protein kinase 1	MAPK1|ERK2|PRKM1|PRKM2	protein	taxon:9606	20260725	IntAct		
UniProtKB	P28482	MAPK1	enables	GO:0005515	PMID:18616943	IPI	UniProtKB:Q69559	F	Mitogen-activated protein kinase 1	MAPK1|ERK2|PRKM1|PRKM2	protein	taxon:9606	20260725	IntAct		
UniProtKB	P28482	MAPK1	enables	GO:0005515	PMID:18794356	IPI	UniProtKB:P12270	F	Mitogen-activated protein kinase 1	MAPK1|ERK2|PRKM1|PRKM2	protein	taxon:9606	20130201	UniProt		
UniProtKB	P28482	MAPK1	enables	GO:0005515	PMID:19494114	IPI	UniProtKB:Q12913	F	Mitogen-activated protein kinase 1	MAPK1|ERK2|PRKM1|PRKM2	protein	taxon:9606	20260725	IntAct		
UniProtKB	P28482	MAPK1	enables	GO:0005515	PMID:21826244	IPI	UniProtKB:Q9Y296	F	Mitogen-activated protein kinase 1	MAPK1|ERK2|PRKM1|PRKM2	protein	taxon:9606	20260725	IntAct		
UniProtKB	P28482	MAPK1	enables	GO:0005515	PMID:21908610	IPI	UniProtKB:Q99956	F	Mitogen-activated protein kinase 1	MAPK1|ERK2|PRKM1|PRKM2	protein	taxon:9606	20260725	IntAct		
UniProtKB	P28482	MAPK1	enables	GO:0005515	PMID:21988832	IPI	UniProtKB:P51812	F	Mitogen-activated protein kinase 1	MAPK1|ERK2|PRKM1|PRKM2	protein	taxon:9606	20260725	IntAct		
UniProtKB	P28482	MAPK1	enables	GO:0005515	PMID:22253824	IPI	UniProtKB:P12270	F	Mitogen-activated protein kinase 1	MAPK1|ERK2|PRKM1|PRKM2	protein	taxon:9606	20130111	UniProt		
UniProtKB	P28482	MAPK1	enables	GO:0005515	PMID:22521293	IPI	UniProtKB:Q16539-3	F	Mitogen-activated protein kinase 1	MAPK1|ERK2|PRKM1|PRKM2	protein	taxon:9606	20260725	IntAct	occurs_in(GO:0005634)	
UniProtKB	P28482	MAPK1	enables	GO:0005515	PMID:23241949	IPI	UniProtKB:Q02750	F	Mitogen-activated protein kinase 1	MAPK1|ERK2|PRKM1|PRKM2	protein	taxon:9606	20260725	IntAct		
UniProtKB	P28482	MAPK1	enables	GO:0005515	PMID:23455922	IPI	UniProtKB:Q15418	F	Mitogen-activated protein kinase 1	MAPK1|ERK2|PRKM1|PRKM2	protein	taxon:9606	20260725	IntAct		
UniProtKB	P28482	MAPK1	enables	GO:0005515	PMID:23519423	IPI	UniProtKB:Q15418	F	Mitogen-activated protein kinase 1	MAPK1|ERK2|PRKM1|PRKM2	protein	taxon:9606	20260725	IntAct		
UniProtKB	P28482	MAPK1	enables	GO:0005515	PMID:23560844	IPI	UniProtKB:P35813	F	Mitogen-activated protein kinase 1	MAPK1|ERK2|PRKM1|PRKM2	protein	taxon:9606	20260725	IntAct		
UniProtKB	P28482	MAPK1	enables	GO:0005515	PMID:23575685	IPI	UniProtKB:Q15121	F	Mitogen-activated protein kinase 1	MAPK1|ERK2|PRKM1|PRKM2	protein	taxon:9606	20260725	IntAct		
UniProtKB	P28482	MAPK1	enables	GO:0005515	PMID:23584453	IPI	UniProtKB:P29353-2	F	Mitogen-activated protein kinase 1	MAPK1|ERK2|PRKM1|PRKM2	protein	taxon:9606	20260725	IntAct		
UniProtKB	P28482	MAPK1	enables	GO:0005515	PMID:23602568	IPI	UniProtKB:P51812	F	Mitogen-activated protein kinase 1	MAPK1|ERK2|PRKM1|PRKM2	protein	taxon:9606	20260725	IntAct		
UniProtKB	P28482	MAPK1	enables	GO:0005515	PMID:23602568	IPI	UniProtKB:Q15349	F	Mitogen-activated protein kinase 1	MAPK1|ERK2|PRKM1|PRKM2	protein	taxon:9606	20260725	IntAct		
UniProtKB	P28482	MAPK1	enables	GO:0005515	PMID:23847209	IPI	UniProtKB:Q8WUJ0	F	Mitogen-activated protein kinase 1	MAPK1|ERK2|PRKM1|PRKM2	protein	taxon:9606	20140606	UniProt		
UniProtKB	P28482	MAPK1	enables	GO:0005515	PMID:24735981	IPI	UniProtKB:O75121	F	Mitogen-activated protein kinase 1	MAPK1|ERK2|PRKM1|PRKM2	protein	taxon:9606	20150915	UniProt		
UniProtKB	P28482	MAPK1	enables	GO:0005515	PMID:25241761	IPI	UniProtKB:P35236	F	Mitogen-activated protein kinase 1	MAPK1|ERK2|PRKM1|PRKM2	protein	taxon:9606	20260725	IntAct		
UniProtKB	P28482	MAPK1	enables	GO:0005515	PMID:25241761	IPI	UniProtKB:P51812	F	Mitogen-activated protein kinase 1	MAPK1|ERK2|PRKM1|PRKM2	protein	taxon:9606	20260725	IntAct		
UniProtKB	P28482	MAPK1	enables	GO:0005515	PMID:25241761	IPI	UniProtKB:Q15256	F	Mitogen-activated protein kinase 1	MAPK1|ERK2|PRKM1|PRKM2	protein	taxon:9606	20260725	IntAct		
UniProtKB	P28482	MAPK1	enables	GO:0005515	PMID:25852190	IPI	UniProtKB:Q15349	F	Mitogen-activated protein kinase 1	MAPK1|ERK2|PRKM1|PRKM2	protein	taxon:9606	20260725	IntAct		
UniProtKB	P28482	MAPK1	enables	GO:0005515	PMID:26267535	IPI	UniProtKB:Q7L5N1	F	Mitogen-activated protein kinase 1	MAPK1|ERK2|PRKM1|PRKM2	protein	taxon:9606	20260725	IntAct		
UniProtKB	P28482	MAPK1	enables	GO:0005515	PMID:26733474	IPI	UniProtKB:P40763	F	Mitogen-activated protein kinase 1	MAPK1|ERK2|PRKM1|PRKM2	protein	taxon:9606	20260725	IntAct		
UniProtKB	P28482	MAPK1	enables	GO:0005515	PMID:26942675	IPI	UniProtKB:P00558	F	Mitogen-activated protein kinase 1	MAPK1|ERK2|PRKM1|PRKM2	protein	taxon:9606	20240925	UniProt		
UniProtKB	P28482	MAPK1	enables	GO:0005515	PMID:27880917	IPI	UniProtKB:Q13115	F	Mitogen-activated protein kinase 1	MAPK1|ERK2|PRKM1|PRKM2	protein	taxon:9606	20260725	IntAct		
UniProtKB	P28482	MAPK1	enables	GO:0005515	PMID:27880917	IPI	UniProtKB:Q16828	F	Mitogen-activated protein kinase 1	MAPK1|ERK2|PRKM1|PRKM2	protein	taxon:9606	20260725	IntAct		
UniProtKB	P28482	MAPK1	enables	GO:0005515	PMID:27880917	IPI	UniProtKB:Q99956	F	Mitogen-activated protein kinase 1	MAPK1|ERK2|PRKM1|PRKM2	protein	taxon:9606	20260725	IntAct		
UniProtKB	P28482	MAPK1	enables	GO:0005515	PMID:29997244	IPI	UniProtKB:Q15418	F	Mitogen-activated protein kinase 1	MAPK1|ERK2|PRKM1|PRKM2	protein	taxon:9606	20260725	IntAct		
UniProtKB	P28482	MAPK1	enables	GO:0005515	PMID:31980649	IPI	UniProtKB:P51812	F	Mitogen-activated protein kinase 1	MAPK1|ERK2|PRKM1|PRKM2	protein	taxon:9606	20260725	IntAct		
UniProtKB	P28482	MAPK1	enables	GO:0005515	PMID:31980649	IPI	UniProtKB:Q13115	F	Mitogen-activated protein kinase 1	MAPK1|ERK2|PRKM1|PRKM2	protein	taxon:9606	20260725	IntAct		
UniProtKB	P28482	MAPK1	enables	GO:0005515	PMID:31980649	IPI	UniProtKB:Q15418	F	Mitogen-activated protein kinase 1	MAPK1|ERK2|PRKM1|PRKM2	protein	taxon:9606	20260725	IntAct		
UniProtKB	P28482	MAPK1	enables	GO:0005515	PMID:31980649	IPI	UniProtKB:Q16828	F	Mitogen-activated protein kinase 1	MAPK1|ERK2|PRKM1|PRKM2	protein	taxon:9606	20260725	IntAct		
UniProtKB	P28482	MAPK1	enables	GO:0005515	PMID:31980649	IPI	UniProtKB:Q99956	F	Mitogen-activated protein kinase 1	MAPK1|ERK2|PRKM1|PRKM2	protein	taxon:9606	20260725	IntAct		
UniProtKB	P28482	MAPK1	enables	GO:0005515	PMID:31980649	IPI	UniProtKB:Q9BRK4	F	Mitogen-activated protein kinase 1	MAPK1|ERK2|PRKM1|PRKM2	protein	taxon:9606	20260725	IntAct		
UniProtKB	P28482	MAPK1	enables	GO:0005515	PMID:31980649	IPI	UniProtKB:Q9BUB5	F	Mitogen-activated protein kinase 1	MAPK1|ERK2|PRKM1|PRKM2	protein	taxon:9606	20260725	IntAct		
UniProtKB	P28482	MAPK1	enables	GO:0005515	PMID:32051553	IPI	UniProtKB:O14978	F	Mitogen-activated protein kinase 1	MAPK1|ERK2|PRKM1|PRKM2	protein	taxon:9606	20210325	UniProt		
UniProtKB	P28482	MAPK1	enables	GO:0005515	PMID:32296183	IPI	UniProtKB:A0A384NQ31	F	Mitogen-activated protein kinase 1	MAPK1|ERK2|PRKM1|PRKM2	protein	taxon:9606	20260725	IntAct		
UniProtKB	P28482	MAPK1	enables	GO:0005515	PMID:32296183	IPI	UniProtKB:A2A3K4	F	Mitogen-activated protein kinase 1	MAPK1|ERK2|PRKM1|PRKM2	protein	taxon:9606	20260725	IntAct		
UniProtKB	P28482	MAPK1	enables	GO:0005515	PMID:32296183	IPI	UniProtKB:B2RXF5	F	Mitogen-activated protein kinase 1	MAPK1|ERK2|PRKM1|PRKM2	protein	taxon:9606	20260725	IntAct		
UniProtKB	P28482	MAPK1	enables	GO:0005515	PMID:32296183	IPI	UniProtKB:O76064	F	Mitogen-activated protein kinase 1	MAPK1|ERK2|PRKM1|PRKM2	protein	taxon:9606	20260725	IntAct		
UniProtKB	P28482	MAPK1	enables	GO:0005515	PMID:32296183	IPI	UniProtKB:P15882	F	Mitogen-activated protein kinase 1	MAPK1|ERK2|PRKM1|PRKM2	protein	taxon:9606	20260725	IntAct		
UniProtKB	P28482	MAPK1	enables	GO:0005515	PMID:32296183	IPI	UniProtKB:P25786	F	Mitogen-activated protein kinase 1	MAPK1|ERK2|PRKM1|PRKM2	protein	taxon:9606	20260725	IntAct		
UniProtKB	P28482	MAPK1	enables	GO:0005515	PMID:32296183	IPI	UniProtKB:P35548	F	Mitogen-activated protein kinase 1	MAPK1|ERK2|PRKM1|PRKM2	protein	taxon:9606	20260725	IntAct		
UniProtKB	P28482	MAPK1	enables	GO:0005515	PMID:32296183	IPI	UniProtKB:P61764	F	Mitogen-activated protein kinase 1	MAPK1|ERK2|PRKM1|PRKM2	protein	taxon:9606	20260725	IntAct		
UniProtKB	P28482	MAPK1	enables	GO:0005515	PMID:32296183	IPI	UniProtKB:P62487	F	Mitogen-activated protein kinase 1	MAPK1|ERK2|PRKM1|PRKM2	protein	taxon:9606	20260725	IntAct		
UniProtKB	P28482	MAPK1	enables	GO:0005515	PMID:32296183	IPI	UniProtKB:Q08117-2	F	Mitogen-activated protein kinase 1	MAPK1|ERK2|PRKM1|PRKM2	protein	taxon:9606	20260725	IntAct		
UniProtKB	P28482	MAPK1	enables	GO:0005515	PMID:32296183	IPI	UniProtKB:Q13115	F	Mitogen-activated protein kinase 1	MAPK1|ERK2|PRKM1|PRKM2	protein	taxon:9606	20260725	IntAct		
UniProtKB	P28482	MAPK1	enables	GO:0005515	PMID:32296183	IPI	UniProtKB:Q15121	F	Mitogen-activated protein kinase 1	MAPK1|ERK2|PRKM1|PRKM2	protein	taxon:9606	20260725	IntAct		
UniProtKB	P28482	MAPK1	enables	GO:0005515	PMID:32296183	IPI	UniProtKB:Q15256-5	F	Mitogen-activated protein kinase 1	MAPK1|ERK2|PRKM1|PRKM2	protein	taxon:9606	20260725	IntAct		
UniProtKB	P28482	MAPK1	enables	GO:0005515	PMID:32296183	IPI	UniProtKB:Q15349	F	Mitogen-activated protein kinase 1	MAPK1|ERK2|PRKM1|PRKM2	protein	taxon:9606	20260725	IntAct		
UniProtKB	P28482	MAPK1	enables	GO:0005515	PMID:32296183	IPI	UniProtKB:Q6NYC8	F	Mitogen-activated protein kinase 1	MAPK1|ERK2|PRKM1|PRKM2	protein	taxon:9606	20260725	IntAct		
UniProtKB	P28482	MAPK1	enables	GO:0005515	PMID:32296183	IPI	UniProtKB:Q99750	F	Mitogen-activated protein kinase 1	MAPK1|ERK2|PRKM1|PRKM2	protein	taxon:9606	20260725	IntAct		
UniProtKB	P28482	MAPK1	enables	GO:0005515	PMID:32296183	IPI	UniProtKB:Q9BRK4	F	Mitogen-activated protein kinase 1	MAPK1|ERK2|PRKM1|PRKM2	protein	taxon:9606	20260725	IntAct		
UniProtKB	P28482	MAPK1	enables	GO:0005515	PMID:32296183	IPI	UniProtKB:Q9BUB5	F	Mitogen-activated protein kinase 1	MAPK1|ERK2|PRKM1|PRKM2	protein	taxon:9606	20260725	IntAct		
UniProtKB	P28482	MAPK1	enables	GO:0005515	PMID:32296183	IPI	UniProtKB:Q9UPG8	F	Mitogen-activated protein kinase 1	MAPK1|ERK2|PRKM1|PRKM2	protein	taxon:9606	20260725	IntAct		
UniProtKB	P28482	MAPK1	enables	GO:0005515	PMID:32707033	IPI	UniProtKB:P51812	F	Mitogen-activated protein kinase 1	MAPK1|ERK2|PRKM1|PRKM2	protein	taxon:9606	20260725	IntAct		
UniProtKB	P28482	MAPK1	enables	GO:0005515	PMID:32707033	IPI	UniProtKB:Q15349	F	Mitogen-activated protein kinase 1	MAPK1|ERK2|PRKM1|PRKM2	protein	taxon:9606	20260725	IntAct		
UniProtKB	P28482	MAPK1	enables	GO:0005515	PMID:32707033	IPI	UniProtKB:Q9BUB5	F	Mitogen-activated protein kinase 1	MAPK1|ERK2|PRKM1|PRKM2	protein	taxon:9606	20260725	IntAct		
UniProtKB	P28482	MAPK1	enables	GO:0005515	PMID:32721402	IPI	UniProtKB:Q02750	F	Mitogen-activated protein kinase 1	MAPK1|ERK2|PRKM1|PRKM2	protein	taxon:9606	20210510	UniProt		
UniProtKB	P28482	MAPK1	enables	GO:0005515	PMID:32721402	IPI	UniProtKB:Q16828	F	Mitogen-activated protein kinase 1	MAPK1|ERK2|PRKM1|PRKM2	protein	taxon:9606	20210510	UniProt		
UniProtKB	P28482	MAPK1	enables	GO:0005515	PMID:32814053	IPI	UniProtKB:P05067	F	Mitogen-activated protein kinase 1	MAPK1|ERK2|PRKM1|PRKM2	protein	taxon:9606	20260725	IntAct		
UniProtKB	P28482	MAPK1	enables	GO:0005515	PMID:32814053	IPI	UniProtKB:Q15418	F	Mitogen-activated protein kinase 1	MAPK1|ERK2|PRKM1|PRKM2	protein	taxon:9606	20260725	IntAct		
UniProtKB	P28482	MAPK1	enables	GO:0005515	PMID:33961781	IPI	UniProtKB:A2A3K4	F	Mitogen-activated protein kinase 1	MAPK1|ERK2|PRKM1|PRKM2	protein	taxon:9606	20260725	IntAct		
UniProtKB	P28482	MAPK1	enables	GO:0005515	PMID:33961781	IPI	UniProtKB:P51812	F	Mitogen-activated protein kinase 1	MAPK1|ERK2|PRKM1|PRKM2	protein	taxon:9606	20260725	IntAct		
UniProtKB	P28482	MAPK1	enables	GO:0005515	PMID:33961781	IPI	UniProtKB:Q15121	F	Mitogen-activated protein kinase 1	MAPK1|ERK2|PRKM1|PRKM2	protein	taxon:9606	20260725	IntAct		
UniProtKB	P28482	MAPK1	enables	GO:0005515	PMID:33961781	IPI	UniProtKB:Q15256	F	Mitogen-activated protein kinase 1	MAPK1|ERK2|PRKM1|PRKM2	protein	taxon:9606	20260725	IntAct		
UniProtKB	P28482	MAPK1	enables	GO:0005515	PMID:33961781	IPI	UniProtKB:Q15349	F	Mitogen-activated protein kinase 1	MAPK1|ERK2|PRKM1|PRKM2	protein	taxon:9606	20260725	IntAct		
UniProtKB	P28482	MAPK1	enables	GO:0005515	PMID:33961781	IPI	UniProtKB:Q15418	F	Mitogen-activated protein kinase 1	MAPK1|ERK2|PRKM1|PRKM2	protein	taxon:9606	20260725	IntAct		
UniProtKB	P28482	MAPK1	enables	GO:0005515	PMID:33961781	IPI	UniProtKB:Q16829	F	Mitogen-activated protein kinase 1	MAPK1|ERK2|PRKM1|PRKM2	protein	taxon:9606	20260725	IntAct		
UniProtKB	P28482	MAPK1	enables	GO:0005515	PMID:33961781	IPI	UniProtKB:Q99956	F	Mitogen-activated protein kinase 1	MAPK1|ERK2|PRKM1|PRKM2	protein	taxon:9606	20260725	IntAct		
UniProtKB	P28482	MAPK1	enables	GO:0005515	PMID:33961781	IPI	UniProtKB:Q9BUB5	F	Mitogen-activated protein kinase 1	MAPK1|ERK2|PRKM1|PRKM2	protein	taxon:9606	20260725	IntAct		
UniProtKB	P28482	MAPK1	enables	GO:0005515	PMID:34591642	IPI	UniProtKB:P51812	F	Mitogen-activated protein kinase 1	MAPK1|ERK2|PRKM1|PRKM2	protein	taxon:9606	20260725	IntAct		
UniProtKB	P28482	MAPK1	enables	GO:0005515	PMID:34591642	IPI	UniProtKB:Q15349	F	Mitogen-activated protein kinase 1	MAPK1|ERK2|PRKM1|PRKM2	protein	taxon:9606	20260725	IntAct		
UniProtKB	P28482	MAPK1	enables	GO:0005515	PMID:34591642	IPI	UniProtKB:Q15418	F	Mitogen-activated protein kinase 1	MAPK1|ERK2|PRKM1|PRKM2	protein	taxon:9606	20260725	IntAct		
UniProtKB	P28482	MAPK1	enables	GO:0005515	PMID:35271311	IPI	UniProtKB:Q15349	F	Mitogen-activated protein kinase 1	MAPK1|ERK2|PRKM1|PRKM2	protein	taxon:9606	20260725	IntAct		
UniProtKB	P28482	MAPK1	enables	GO:0005515	PMID:38884001	IPI	UniProtKB:P40763	F	Mitogen-activated protein kinase 1	MAPK1|ERK2|PRKM1|PRKM2	protein	taxon:9606	20260725	IntAct		
UniProtKB	P28482	MAPK1	enables	GO:0005515	PMID:40205054	IPI	UniProtKB:Q15121	F	Mitogen-activated protein kinase 1	MAPK1|ERK2|PRKM1|PRKM2	protein	taxon:9606	20260725	IntAct		
UniProtKB	P28482	MAPK1	enables	GO:0005515	PMID:9632734	IPI	UniProtKB:P02687	F	Mitogen-activated protein kinase 1	MAPK1|ERK2|PRKM1|PRKM2	protein	taxon:9606	20260725	IntAct		
UniProtKB	P28482	MAPK1	enables	GO:0005515	PMID:9788880	IPI	UniProtKB:Q16829	F	Mitogen-activated protein kinase 1	MAPK1|ERK2|PRKM1|PRKM2	protein	taxon:9606	20260725	IntAct		
UniProtKB	P28482	MAPK1	enables	GO:0005524	GO_REF:0000002	IEA	InterPro:IPR000719|InterPro:IPR003527|InterPro:IPR008349|InterPro:IPR017441	F	Mitogen-activated protein kinase 1	MAPK1|ERK2|PRKM1|PRKM2	protein	taxon:9606	20260727	InterPro		
UniProtKB	P28482	MAPK1	enables	GO:0008353	GO_REF:0000024	ISS	UniProtKB:P63085	F	Mitogen-activated protein kinase 1	MAPK1|ERK2|PRKM1|PRKM2	protein	taxon:9606	20101213	UniProt		
UniProtKB	P28482	MAPK1	enables	GO:0008353	GO_REF:0000107	IEA	UniProtKB:P63085|ensembl:ENSMUSP00000111396	F	Mitogen-activated protein kinase 1	MAPK1|ERK2|PRKM1|PRKM2	protein	taxon:9606	20260724	Ensembl		
UniProtKB	P28482	MAPK1	enables	GO:0016301	GO_REF:0000107	IEA	UniProtKB:P63085|ensembl:ENSMUSP00000111396	F	Mitogen-activated protein kinase 1	MAPK1|ERK2|PRKM1|PRKM2	protein	taxon:9606	20260724	Ensembl		
UniProtKB	P28482	MAPK1	enables	GO:0019902	GO_REF:0000107	IEA	UniProtKB:P63085|ensembl:ENSMUSP00000111396	F	Mitogen-activated protein kinase 1	MAPK1|ERK2|PRKM1|PRKM2	protein	taxon:9606	20260724	Ensembl		
UniProtKB	P28482	MAPK1	enables	GO:0019902	GO_REF:0000117	IEA	ARBA:ARBA00087319	F	Mitogen-activated protein kinase 1	MAPK1|ERK2|PRKM1|PRKM2	protein	taxon:9606	20260727	UniProt		
UniProtKB	P28482	MAPK1	enables	GO:0019902	PMID:19494114	IPI	UniProtKB:Q12913	F	Mitogen-activated protein kinase 1	MAPK1|ERK2|PRKM1|PRKM2	protein	taxon:9606	20110224	UniProt		
UniProtKB	P28482	MAPK1	enables	GO:0042802	GO_REF:0000107	IEA	UniProtKB:P63085|ensembl:ENSMUSP00000111396	F	Mitogen-activated protein kinase 1	MAPK1|ERK2|PRKM1|PRKM2	protein	taxon:9606	20260724	Ensembl		
UniProtKB	P28482	MAPK1	enables	GO:0042802	PMID:16627622	IPI	UniProtKB:P28482	F	Mitogen-activated protein kinase 1	MAPK1|ERK2|PRKM1|PRKM2	protein	taxon:9606	20260725	IntAct		
UniProtKB	P28482	MAPK1	enables	GO:0042802	PMID:26267534	IPI	UniProtKB:P28482	F	Mitogen-activated protein kinase 1	MAPK1|ERK2|PRKM1|PRKM2	protein	taxon:9606	20260725	IntAct		
UniProtKB	P28482	MAPK1	enables	GO:0106310	GO_REF:0000024	ISS	UniProtKB:P63086	F	Mitogen-activated protein kinase 1	MAPK1|ERK2|PRKM1|PRKM2	protein	taxon:9606	20251219	UniProt		
UniProtKB	P28482	MAPK1	enables	GO:0106310	GO_REF:0000116	IEA	RHEA:17989	F	Mitogen-activated protein kinase 1	MAPK1|ERK2|PRKM1|PRKM2	protein	taxon:9606	20260727	RHEA		
UniProtKB	P28482	MAPK1	enables	GO:0106310	PMID:26942675	EXP		F	Mitogen-activated protein kinase 1	MAPK1|ERK2|PRKM1|PRKM2	protein	taxon:9606	20251027	UniProt		
UniProtKB	P28482	MAPK1	involved_in	GO:0000165	PMID:15850461	IDA		P	Mitogen-activated protein kinase 1	MAPK1|ERK2|PRKM1|PRKM2	protein	taxon:9606	20250215	BHF-UCL		
UniProtKB	P28482	MAPK1	involved_in	GO:0000165	PMID:24854121	IDA		P	Mitogen-activated protein kinase 1	MAPK1|ERK2|PRKM1|PRKM2	protein	taxon:9606	20241213	ARUK-UCL	occurs_in(CL:2000044),part_of(GO:0007173)	
UniProtKB	P28482	MAPK1	involved_in	GO:0006357	GO_REF:0000108	IEA	GO:0008353	P	Mitogen-activated protein kinase 1	MAPK1|ERK2|PRKM1|PRKM2	protein	taxon:9606	20260727	GOC		
UniProtKB	P28482	MAPK1	involved_in	GO:0006468	PMID:23184662	IDA		P	Mitogen-activated protein kinase 1	MAPK1|ERK2|PRKM1|PRKM2	protein	taxon:9606	20150123	UniProt	has_input(UniProtKB:Q13541)|has_input(UniProtKB:P05412)	
UniProtKB	P28482	MAPK1	involved_in	GO:0006915	PMID:10958679	TAS		P	Mitogen-activated protein kinase 1	MAPK1|ERK2|PRKM1|PRKM2	protein	taxon:9606	20030904	PINC		
UniProtKB	P28482	MAPK1	involved_in	GO:0006935	PMID:10706854	TAS		P	Mitogen-activated protein kinase 1	MAPK1|ERK2|PRKM1|PRKM2	protein	taxon:9606	20030904	PINC		
UniProtKB	P28482	MAPK1	involved_in	GO:0007165	PMID:1540184	TAS		P	Mitogen-activated protein kinase 1	MAPK1|ERK2|PRKM1|PRKM2	protein	taxon:9606	20030904	PINC		
UniProtKB	P28482	MAPK1	involved_in	GO:0007166	GO_REF:0000033	IBA	FB:FBgn0003256|MGI:MGI:1346858|MGI:MGI:1346859|PANTHER:PTN008603019|UniProtKB:P27361|UniProtKB:P28482	P	Mitogen-activated protein kinase 1	MAPK1|ERK2|PRKM1|PRKM2	protein	taxon:9606	20250412	GO_Central		
UniProtKB	P28482	MAPK1	involved_in	GO:0007173	GO_REF:0000117	IEA	ARBA:ARBA00034174	P	Mitogen-activated protein kinase 1	MAPK1|ERK2|PRKM1|PRKM2	protein	taxon:9606	20260727	UniProt		
UniProtKB	P28482	MAPK1	involved_in	GO:0007173	PMID:24854121	IDA		P	Mitogen-activated protein kinase 1	MAPK1|ERK2|PRKM1|PRKM2	protein	taxon:9606	20241213	ARUK-UCL	occurs_in(CL:2000044)	
UniProtKB	P28482	MAPK1	involved_in	GO:0007268	PMID:10051431	TAS		P	Mitogen-activated protein kinase 1	MAPK1|ERK2|PRKM1|PRKM2	protein	taxon:9606	20030904	PINC		
UniProtKB	P28482	MAPK1	involved_in	GO:0007611	PMID:11404397	NAS		P	Mitogen-activated protein kinase 1	MAPK1|ERK2|PRKM1|PRKM2	protein	taxon:9606	20170210	ARUK-UCL		
UniProtKB	P28482	MAPK1	involved_in	GO:0008286	GO_REF:0000107	IEA	UniProtKB:P63085|ensembl:ENSMUSP00000111396	P	Mitogen-activated protein kinase 1	MAPK1|ERK2|PRKM1|PRKM2	protein	taxon:9606	20260724	Ensembl		
UniProtKB	P28482	MAPK1	involved_in	GO:0010759	GO_REF:0000117	IEA	ARBA:ARBA00085235	P	Mitogen-activated protein kinase 1	MAPK1|ERK2|PRKM1|PRKM2	protein	taxon:9606	20260727	UniProt		
UniProtKB	P28482	MAPK1	involved_in	GO:0010800	PMID:16314496	IDA		P	Mitogen-activated protein kinase 1	MAPK1|ERK2|PRKM1|PRKM2	protein	taxon:9606	20111025	UniProt	has_input(UniProtKB:Q15648)	
UniProtKB	P28482	MAPK1	involved_in	GO:0014044	GO_REF:0000107	IEA	UniProtKB:P63085|ensembl:ENSMUSP00000111396	P	Mitogen-activated protein kinase 1	MAPK1|ERK2|PRKM1|PRKM2	protein	taxon:9606	20260724	Ensembl		
UniProtKB	P28482	MAPK1	involved_in	GO:0032206	GO_REF:0000117	IEA	ARBA:ARBA00047239	P	Mitogen-activated protein kinase 1	MAPK1|ERK2|PRKM1|PRKM2	protein	taxon:9606	20260727	UniProt		
UniProtKB	P28482	MAPK1	involved_in	GO:0032872	GO_REF:0000117	IEA	ARBA:ARBA00026638	P	Mitogen-activated protein kinase 1	MAPK1|ERK2|PRKM1|PRKM2	protein	taxon:9606	20260727	UniProt		
UniProtKB	P28482	MAPK1	involved_in	GO:0032872	PMID:19565474	TAS		P	Mitogen-activated protein kinase 1	MAPK1|ERK2|PRKM1|PRKM2	protein	taxon:9606	20111206	UniProt		
UniProtKB	P28482	MAPK1	involved_in	GO:0034198	GO_REF:0000117	IEA	ARBA:ARBA00090477	P	Mitogen-activated protein kinase 1	MAPK1|ERK2|PRKM1|PRKM2	protein	taxon:9606	20260727	UniProt		
UniProtKB	P28482	MAPK1	involved_in	GO:0034198	PMID:11096076	IDA		P	Mitogen-activated protein kinase 1	MAPK1|ERK2|PRKM1|PRKM2	protein	taxon:9606	20170124	CAFA		
UniProtKB	P28482	MAPK1	involved_in	GO:0035094	GO_REF:0000024	ISS	UniProtKB:P63085	P	Mitogen-activated protein kinase 1	MAPK1|ERK2|PRKM1|PRKM2	protein	taxon:9606	20170210	ARUK-UCL	occurs_in(UBERON:0002421)	
UniProtKB	P28482	MAPK1	involved_in	GO:0035094	GO_REF:0000024	ISS	UniProtKB:P63086	P	Mitogen-activated protein kinase 1	MAPK1|ERK2|PRKM1|PRKM2	protein	taxon:9606	20170210	ARUK-UCL	occurs_in(UBERON:0002421)	
UniProtKB	P28482	MAPK1	involved_in	GO:0035094	GO_REF:0000107	IEA	UniProtKB:P63085|ensembl:ENSMUSP00000111396	P	Mitogen-activated protein kinase 1	MAPK1|ERK2|PRKM1|PRKM2	protein	taxon:9606	20260724	Ensembl		
UniProtKB	P28482	MAPK1	involved_in	GO:0035556	GO_REF:0000033	IBA	CGD:CAL0000183747|CGD:CAL0000197240|FB:FBgn0000229|FB:FBgn0003256|FB:FBgn0015765|FB:FBgn0024846|FB:FBgn0267339|MGI:MGI:1201387|MGI:MGI:1338024|MGI:MGI:1346858|MGI:MGI:1346859|MGI:MGI:1346861|MGI:MGI:1346863|MGI:MGI:1346865|PANTHER:PTN000622075|PomBase:SPAC24B11.06c|PomBase:SPAC31G5.09c|PomBase:SPBC119.08|RGD:3046|RGD:3663|RGD:621505|RGD:621506|RGD:628847|RGD:70496|RGD:70500|RGD:71050|SGD:S000000112|SGD:S000001072|SGD:S000004103|UniProtKB:C8VFS8|UniProtKB:O15264|UniProtKB:P26696|UniProtKB:P27361|UniProtKB:P28482|UniProtKB:P45983|UniProtKB:P45984|UniProtKB:P53778|UniProtKB:Q15759|UniProtKB:Q16539|UniProtKB:Q5AZN7|UniProtKB:Q9P419|UniProtKB:Q9UPZ9|WB:WBGene00002178|WB:WBGene00002187|WB:WBGene00003401|WB:WBGene00004055|WB:WBGene00004056|WB:WBGene00004057|WB:WBGene00004859|ZFIN:ZDB-GENE-010202-1|ZFIN:ZDB-GENE-010202-2|dictyBase:DDB_G0270218|dictyBase:DDB_G0283903|dictyBase:DDB_G0286353	P	Mitogen-activated protein kinase 1	MAPK1|ERK2|PRKM1|PRKM2	protein	taxon:9606	20260529	GO_Central		
UniProtKB	P28482	MAPK1	involved_in	GO:0038127	PMID:15133037	IDA		P	Mitogen-activated protein kinase 1	MAPK1|ERK2|PRKM1|PRKM2	protein	taxon:9606	20130305	UniProt		
UniProtKB	P28482	MAPK1	involved_in	GO:0038133	GO_REF:0000107	IEA	UniProtKB:P63085|ensembl:ENSMUSP00000111396	P	Mitogen-activated protein kinase 1	MAPK1|ERK2|PRKM1|PRKM2	protein	taxon:9606	20260724	Ensembl		
UniProtKB	P28482	MAPK1	involved_in	GO:0042552	GO_REF:0000107	IEA	UniProtKB:P63085|ensembl:ENSMUSP00000111396	P	Mitogen-activated protein kinase 1	MAPK1|ERK2|PRKM1|PRKM2	protein	taxon:9606	20260724	Ensembl		
UniProtKB	P28482	MAPK1	involved_in	GO:0043415	GO_REF:0000024	ISS	MGI:MGI:1346858	P	Mitogen-activated protein kinase 1	MAPK1|ERK2|PRKM1|PRKM2	protein	taxon:9606	20260127	UniProt		
UniProtKB	P28482	MAPK1	involved_in	GO:0043415	GO_REF:0000107	IEA	UniProtKB:P63085|ensembl:ENSMUSP00000111396	P	Mitogen-activated protein kinase 1	MAPK1|ERK2|PRKM1|PRKM2	protein	taxon:9606	20260724	Ensembl		
UniProtKB	P28482	MAPK1	involved_in	GO:0045542	PMID:38503280	IDA		P	Mitogen-activated protein kinase 1	MAPK1|ERK2|PRKM1|PRKM2	protein	taxon:9606	20240603	UniProt		
UniProtKB	P28482	MAPK1	involved_in	GO:0045880	PMID:35831023	IDA		P	Mitogen-activated protein kinase 1	MAPK1|ERK2|PRKM1|PRKM2	protein	taxon:9606	20251209	UniProt		
UniProtKB	P28482	MAPK1	involved_in	GO:0048009	GO_REF:0000107	IEA	UniProtKB:P63085|ensembl:ENSMUSP00000111396	P	Mitogen-activated protein kinase 1	MAPK1|ERK2|PRKM1|PRKM2	protein	taxon:9606	20260724	Ensembl		
UniProtKB	P28482	MAPK1	involved_in	GO:0051403	GO_REF:0000117	IEA	ARBA:ARBA00035551	P	Mitogen-activated protein kinase 1	MAPK1|ERK2|PRKM1|PRKM2	protein	taxon:9606	20260727	UniProt		
UniProtKB	P28482	MAPK1	involved_in	GO:0051403	PMID:11096076	IDA		P	Mitogen-activated protein kinase 1	MAPK1|ERK2|PRKM1|PRKM2	protein	taxon:9606	20170124	CAFA		
UniProtKB	P28482	MAPK1	involved_in	GO:0051493	GO_REF:0000117	IEA	ARBA:ARBA00027391	P	Mitogen-activated protein kinase 1	MAPK1|ERK2|PRKM1|PRKM2	protein	taxon:9606	20260727	UniProt		
UniProtKB	P28482	MAPK1	involved_in	GO:0051493	PMID:19565474	TAS		P	Mitogen-activated protein kinase 1	MAPK1|ERK2|PRKM1|PRKM2	protein	taxon:9606	20111206	UniProt		
UniProtKB	P28482	MAPK1	involved_in	GO:0061514	GO_REF:0000117	IEA	ARBA:ARBA00093749	P	Mitogen-activated protein kinase 1	MAPK1|ERK2|PRKM1|PRKM2	protein	taxon:9606	20260727	UniProt		
UniProtKB	P28482	MAPK1	involved_in	GO:0061514	PMID:26754294	IGI	UniProtKB:Q6ZMJ4	P	Mitogen-activated protein kinase 1	MAPK1|ERK2|PRKM1|PRKM2	protein	taxon:9606	20241228	ARUK-UCL	occurs_in(CL:0000235)	
UniProtKB	P28482	MAPK1	involved_in	GO:0070098	GO_REF:0000024	ISS	MGI:MGI:1345868	P	Mitogen-activated protein kinase 1	MAPK1|ERK2|PRKM1|PRKM2	protein	taxon:9606	20250404	UniProt	part_of(GO:0150078)	
UniProtKB	P28482	MAPK1	involved_in	GO:0070371	GO_REF:0000117	IEA	ARBA:ARBA00085205	P	Mitogen-activated protein kinase 1	MAPK1|ERK2|PRKM1|PRKM2	protein	taxon:9606	20260727	UniProt		
UniProtKB	P28482	MAPK1	involved_in	GO:0070371	PMID:15850461	IDA		P	Mitogen-activated protein kinase 1	MAPK1|ERK2|PRKM1|PRKM2	protein	taxon:9606	20250904	UniProt		
UniProtKB	P28482	MAPK1	involved_in	GO:0070371	PMID:16314496	IDA		P	Mitogen-activated protein kinase 1	MAPK1|ERK2|PRKM1|PRKM2	protein	taxon:9606	20111025	UniProt		
UniProtKB	P28482	MAPK1	involved_in	GO:0070849	GO_REF:0000117	IEA	ARBA:ARBA00086481	P	Mitogen-activated protein kinase 1	MAPK1|ERK2|PRKM1|PRKM2	protein	taxon:9606	20260727	UniProt		
UniProtKB	P28482	MAPK1	involved_in	GO:0070849	PMID:18794356	IDA		P	Mitogen-activated protein kinase 1	MAPK1|ERK2|PRKM1|PRKM2	protein	taxon:9606	20130201	UniProt		
UniProtKB	P28482	MAPK1	involved_in	GO:0072584	GO_REF:0000117	IEA	ARBA:ARBA00028693	P	Mitogen-activated protein kinase 1	MAPK1|ERK2|PRKM1|PRKM2	protein	taxon:9606	20260727	UniProt		
UniProtKB	P28482	MAPK1	involved_in	GO:0072584	PMID:19565474	TAS		P	Mitogen-activated protein kinase 1	MAPK1|ERK2|PRKM1|PRKM2	protein	taxon:9606	20111206	UniProt		
UniProtKB	P28482	MAPK1	involved_in	GO:0090170	GO_REF:0000117	IEA	ARBA:ARBA00028400	P	Mitogen-activated protein kinase 1	MAPK1|ERK2|PRKM1|PRKM2	protein	taxon:9606	20260727	UniProt		
UniProtKB	P28482	MAPK1	involved_in	GO:0090170	PMID:19565474	TAS		P	Mitogen-activated protein kinase 1	MAPK1|ERK2|PRKM1|PRKM2	protein	taxon:9606	20111206	UniProt		
UniProtKB	P28482	MAPK1	involved_in	GO:0120041	GO_REF:0000117	IEA	ARBA:ARBA00090059	P	Mitogen-activated protein kinase 1	MAPK1|ERK2|PRKM1|PRKM2	protein	taxon:9606	20260727	UniProt		
UniProtKB	P28482	MAPK1	involved_in	GO:0150078	GO_REF:0000024	ISS	MGI:MGI:1345868	P	Mitogen-activated protein kinase 1	MAPK1|ERK2|PRKM1|PRKM2	protein	taxon:9606	20250415	UniProt		
UniProtKB	P28482	MAPK1	involved_in	GO:0150078	GO_REF:0000107	IEA	UniProtKB:P63085|ensembl:ENSMUSP00000111396	P	Mitogen-activated protein kinase 1	MAPK1|ERK2|PRKM1|PRKM2	protein	taxon:9606	20260724	Ensembl		
UniProtKB	P28482	MAPK1	involved_in	GO:2000641	GO_REF:0000117	IEA	ARBA:ARBA00028332	P	Mitogen-activated protein kinase 1	MAPK1|ERK2|PRKM1|PRKM2	protein	taxon:9606	20260727	UniProt		
UniProtKB	P28482	MAPK1	involved_in	GO:2000641	PMID:19565474	TAS		P	Mitogen-activated protein kinase 1	MAPK1|ERK2|PRKM1|PRKM2	protein	taxon:9606	20111206	UniProt		
UniProtKB	P28482	MAPK1	is_active_in	GO:0005634	GO_REF:0000033	IBA	AGI_LocusCode:AT1G53510|AGI_LocusCode:AT2G43790|AGI_LocusCode:AT2G46070|AGI_LocusCode:AT3G18040|AGI_LocusCode:AT3G45640|AGI_LocusCode:AT4G01370|CGD:CAL0000197240|FB:FBgn0000229|FB:FBgn0003256|FB:FBgn0015765|FB:FBgn0052703|JaponicusDB:SJAG_04551|MGI:MGI:1201387|MGI:MGI:1336881|MGI:MGI:1346347|MGI:MGI:1346858|MGI:MGI:1346861|MGI:MGI:1346862|MGI:MGI:1346865|MGI:MGI:1354946|MGI:MGI:1934157|MGI:MGI:2444559|MGI:MGI:96913|PANTHER:PTN000622075|PomBase:SPAC24B11.06c|PomBase:SPAC31G5.09c|PomBase:SPBC119.08|RGD:3046|RGD:628675|RGD:70500|SGD:S000000112|SGD:S000003272|SGD:S000003642|UniProtKB:A9T142|UniProtKB:C8V7D1|UniProtKB:P20794|UniProtKB:P27361|UniProtKB:P28482|UniProtKB:P45983|UniProtKB:P45984|UniProtKB:P53779|UniProtKB:Q10N20|UniProtKB:Q13164|UniProtKB:Q16539|UniProtKB:Q389D8|UniProtKB:Q38B88|UniProtKB:Q4WSF6|UniProtKB:Q4WUN7|UniProtKB:Q5AZN7|UniProtKB:Q8TD08|UniProtKB:Q9P419|UniProtKB:Q9UPZ9|WB:WBGene00002178|WB:WBGene00003048|WB:WBGene00003401|WB:WBGene00004055|WB:WBGene00004057|dictyBase:DDB_G0286353	C	Mitogen-activated protein kinase 1	MAPK1|ERK2|PRKM1|PRKM2	protein	taxon:9606	20260529	GO_Central		
UniProtKB	P28482	MAPK1	is_active_in	GO:0005737	GO_REF:0000033	IBA	AGI_LocusCode:AT1G53510|AGI_LocusCode:AT2G43790|AGI_LocusCode:AT3G18040|AGI_LocusCode:AT4G01370|CGD:CAL0000197240|FB:FBgn0000229|FB:FBgn0003256|FB:FBgn0052703|FB:FBgn0267339|JaponicusDB:SJAG_04551|MGI:MGI:1201387|MGI:MGI:1336881|MGI:MGI:1338024|MGI:MGI:1346347|MGI:MGI:1346859|MGI:MGI:1346861|MGI:MGI:1346862|MGI:MGI:1346863|MGI:MGI:1346865|MGI:MGI:1354946|MGI:MGI:2444559|PANTHER:PTN000622075|PomBase:SPAC24B11.06c|PomBase:SPBC119.08|RGD:3046|RGD:3663|RGD:621506|RGD:628847|RGD:70500|RGD:70975|SGD:S000000112|SGD:S000001072|SGD:S000004103|UniProtKB:A9T142|UniProtKB:P26696|UniProtKB:P27361|UniProtKB:P28482|UniProtKB:Q10N20|UniProtKB:Q13164|UniProtKB:Q16539|UniProtKB:Q387N8|UniProtKB:Q389D8|UniProtKB:Q389P3|UniProtKB:Q38BS3|UniProtKB:Q38E60|UniProtKB:Q4WSF6|UniProtKB:Q4WUN7|UniProtKB:Q586V3|UniProtKB:Q8TD08|UniProtKB:Q9UPZ9|WB:WBGene00002187|WB:WBGene00003048|WB:WBGene00003401|WB:WBGene00004055|WB:WBGene00004056|WB:WBGene00004057|WB:WBGene00015478|dictyBase:DDB_G0283903|dictyBase:DDB_G0286353	C	Mitogen-activated protein kinase 1	MAPK1|ERK2|PRKM1|PRKM2	protein	taxon:9606	20260529	GO_Central		
UniProtKB	P28482	MAPK1	is_active_in	GO:0005829	PMID:22451653	IDA		C	Mitogen-activated protein kinase 1	MAPK1|ERK2|PRKM1|PRKM2	protein	taxon:9606	20260127	UniProt		
UniProtKB	P28482	MAPK1	located_in	GO:0005576	Reactome:R-HSA-6798751	TAS		C	Mitogen-activated protein kinase 1	MAPK1|ERK2|PRKM1|PRKM2	protein	taxon:9606	20160716	Reactome		
UniProtKB	P28482	MAPK1	located_in	GO:0005576	Reactome:R-HSA-6800434	TAS		C	Mitogen-activated protein kinase 1	MAPK1|ERK2|PRKM1|PRKM2	protein	taxon:9606	20160716	Reactome		
UniProtKB	P28482	MAPK1	located_in	GO:0005634	GO_REF:0000044	IEA	UniProtKB-SubCell:SL-0191	C	Mitogen-activated protein kinase 1	MAPK1|ERK2|PRKM1|PRKM2	protein	taxon:9606	20260727	UniProt		
UniProtKB	P28482	MAPK1	located_in	GO:0005634	GO_REF:0000107	IEA	UniProtKB:P63085|ensembl:ENSMUSP00000111396	C	Mitogen-activated protein kinase 1	MAPK1|ERK2|PRKM1|PRKM2	protein	taxon:9606	20260724	Ensembl		
UniProtKB	P28482	MAPK1	located_in	GO:0005634	PMID:16791210	HDA		C	Mitogen-activated protein kinase 1	MAPK1|ERK2|PRKM1|PRKM2	protein	taxon:9606	20150122	UniProt		
UniProtKB	P28482	MAPK1	located_in	GO:0005634	PMID:18794356	IDA		C	Mitogen-activated protein kinase 1	MAPK1|ERK2|PRKM1|PRKM2	protein	taxon:9606	20130201	UniProt		
UniProtKB	P28482	MAPK1	located_in	GO:0005634	PMID:19565474	TAS		C	Mitogen-activated protein kinase 1	MAPK1|ERK2|PRKM1|PRKM2	protein	taxon:9606	20111206	UniProt		
UniProtKB	P28482	MAPK1	located_in	GO:0005634	PMID:32721402	IDA		C	Mitogen-activated protein kinase 1	MAPK1|ERK2|PRKM1|PRKM2	protein	taxon:9606	20210510	UniProt		
UniProtKB	P28482	MAPK1	located_in	GO:0005654	GO_REF:0000052	IDA		C	Mitogen-activated protein kinase 1	MAPK1|ERK2|PRKM1|PRKM2	protein	taxon:9606	20251115	HPA		
UniProtKB	P28482	MAPK1	located_in	GO:0005654	Reactome:R-HSA-198746	TAS		C	Mitogen-activated protein kinase 1	MAPK1|ERK2|PRKM1|PRKM2	protein	taxon:9606	20130503	Reactome		
UniProtKB	P28482	MAPK1	located_in	GO:0005654	Reactome:R-HSA-198756	TAS		C	Mitogen-activated protein kinase 1	MAPK1|ERK2|PRKM1|PRKM2	protein	taxon:9606	20130503	Reactome		
UniProtKB	P28482	MAPK1	located_in	GO:0005654	Reactome:R-HSA-199959	TAS		C	Mitogen-activated protein kinase 1	MAPK1|ERK2|PRKM1|PRKM2	protein	taxon:9606	20130503	Reactome		
UniProtKB	P28482	MAPK1	located_in	GO:0005654	Reactome:R-HSA-203797	TAS		C	Mitogen-activated protein kinase 1	MAPK1|ERK2|PRKM1|PRKM2	protein	taxon:9606	20130503	Reactome		
UniProtKB	P28482	MAPK1	located_in	GO:0005654	Reactome:R-HSA-3132737	TAS		C	Mitogen-activated protein kinase 1	MAPK1|ERK2|PRKM1|PRKM2	protein	taxon:9606	20130503	Reactome		
UniProtKB	P28482	MAPK1	located_in	GO:0005654	Reactome:R-HSA-3857329	TAS		C	Mitogen-activated protein kinase 1	MAPK1|ERK2|PRKM1|PRKM2	protein	taxon:9606	20130503	Reactome		
UniProtKB	P28482	MAPK1	located_in	GO:0005654	Reactome:R-HSA-450325	TAS		C	Mitogen-activated protein kinase 1	MAPK1|ERK2|PRKM1|PRKM2	protein	taxon:9606	20130503	Reactome		
UniProtKB	P28482	MAPK1	located_in	GO:0005654	Reactome:R-HSA-5674387	TAS		C	Mitogen-activated protein kinase 1	MAPK1|ERK2|PRKM1|PRKM2	protein	taxon:9606	20130503	Reactome		
UniProtKB	P28482	MAPK1	located_in	GO:0005654	Reactome:R-HSA-5675373	TAS		C	Mitogen-activated protein kinase 1	MAPK1|ERK2|PRKM1|PRKM2	protein	taxon:9606	20130503	Reactome		
UniProtKB	P28482	MAPK1	located_in	GO:0005654	Reactome:R-HSA-9032751	TAS		C	Mitogen-activated protein kinase 1	MAPK1|ERK2|PRKM1|PRKM2	protein	taxon:9606	20130503	Reactome		
UniProtKB	P28482	MAPK1	located_in	GO:0005654	Reactome:R-HSA-9610166	TAS		C	Mitogen-activated protein kinase 1	MAPK1|ERK2|PRKM1|PRKM2	protein	taxon:9606	20130503	Reactome		
UniProtKB	P28482	MAPK1	located_in	GO:0005654	Reactome:R-HSA-9632910	TAS		C	Mitogen-activated protein kinase 1	MAPK1|ERK2|PRKM1|PRKM2	protein	taxon:9606	20130503	Reactome		
UniProtKB	P28482	MAPK1	located_in	GO:0005654	Reactome:R-HSA-9725030	TAS		C	Mitogen-activated protein kinase 1	MAPK1|ERK2|PRKM1|PRKM2	protein	taxon:9606	20130503	Reactome		
UniProtKB	P28482	MAPK1	located_in	GO:0005654	Reactome:R-HSA-9765960	TAS		C	Mitogen-activated protein kinase 1	MAPK1|ERK2|PRKM1|PRKM2	protein	taxon:9606	20130503	Reactome		
UniProtKB	P28482	MAPK1	located_in	GO:0005654	Reactome:R-NUL-9009236	TAS		C	Mitogen-activated protein kinase 1	MAPK1|ERK2|PRKM1|PRKM2	protein	taxon:9606	20130503	Reactome		
UniProtKB	P28482	MAPK1	located_in	GO:0005737	GO_REF:0000024	ISS	UniProtKB:P26696	C	Mitogen-activated protein kinase 1	MAPK1|ERK2|PRKM1|PRKM2	protein	taxon:9606	20140815	UniProt	existence_overlaps(GO:0051329)	
UniProtKB	P28482	MAPK1	located_in	GO:0005737	GO_REF:0000044	IEA	UniProtKB-SubCell:SL-0086	C	Mitogen-activated protein kinase 1	MAPK1|ERK2|PRKM1|PRKM2	protein	taxon:9606	20260727	UniProt		
UniProtKB	P28482	MAPK1	located_in	GO:0005737	GO_REF:0000107	IEA	UniProtKB:P63085|ensembl:ENSMUSP00000111396	C	Mitogen-activated protein kinase 1	MAPK1|ERK2|PRKM1|PRKM2	protein	taxon:9606	20260724	Ensembl		
UniProtKB	P28482	MAPK1	located_in	GO:0005737	PMID:16791210	HDA		C	Mitogen-activated protein kinase 1	MAPK1|ERK2|PRKM1|PRKM2	protein	taxon:9606	20150122	UniProt		
UniProtKB	P28482	MAPK1	located_in	GO:0005737	PMID:18794356	IDA		C	Mitogen-activated protein kinase 1	MAPK1|ERK2|PRKM1|PRKM2	protein	taxon:9606	20130201	UniProt		
UniProtKB	P28482	MAPK1	located_in	GO:0005737	PMID:32721402	IDA		C	Mitogen-activated protein kinase 1	MAPK1|ERK2|PRKM1|PRKM2	protein	taxon:9606	20210510	UniProt		
UniProtKB	P28482	MAPK1	located_in	GO:0005739	GO_REF:0000107	IEA	UniProtKB:P63085|ensembl:ENSMUSP00000111396	C	Mitogen-activated protein kinase 1	MAPK1|ERK2|PRKM1|PRKM2	protein	taxon:9606	20260724	Ensembl		
UniProtKB	P28482	MAPK1	located_in	GO:0005739	PMID:19565474	TAS		C	Mitogen-activated protein kinase 1	MAPK1|ERK2|PRKM1|PRKM2	protein	taxon:9606	20111206	UniProt		
UniProtKB	P28482	MAPK1	located_in	GO:0005769	GO_REF:0000117	IEA	ARBA:ARBA00028567	C	Mitogen-activated protein kinase 1	MAPK1|ERK2|PRKM1|PRKM2	protein	taxon:9606	20260727	UniProt		
UniProtKB	P28482	MAPK1	located_in	GO:0005769	PMID:19565474	TAS		C	Mitogen-activated protein kinase 1	MAPK1|ERK2|PRKM1|PRKM2	protein	taxon:9606	20111206	UniProt		
UniProtKB	P28482	MAPK1	located_in	GO:0005770	GO_REF:0000117	IEA	ARBA:ARBA00028569	C	Mitogen-activated protein kinase 1	MAPK1|ERK2|PRKM1|PRKM2	protein	taxon:9606	20260727	UniProt		
UniProtKB	P28482	MAPK1	located_in	GO:0005770	PMID:19565474	TAS		C	Mitogen-activated protein kinase 1	MAPK1|ERK2|PRKM1|PRKM2	protein	taxon:9606	20111206	UniProt		
UniProtKB	P28482	MAPK1	located_in	GO:0005788	Reactome:R-HSA-9636296	TAS		C	Mitogen-activated protein kinase 1	MAPK1|ERK2|PRKM1|PRKM2	protein	taxon:9606	20190212	Reactome		
UniProtKB	P28482	MAPK1	located_in	GO:0005794	GO_REF:0000117	IEA	ARBA:ARBA00028708	C	Mitogen-activated protein kinase 1	MAPK1|ERK2|PRKM1|PRKM2	protein	taxon:9606	20260727	UniProt		
UniProtKB	P28482	MAPK1	located_in	GO:0005794	PMID:19565474	TAS		C	Mitogen-activated protein kinase 1	MAPK1|ERK2|PRKM1|PRKM2	protein	taxon:9606	20111206	UniProt		
UniProtKB	P28482	MAPK1	located_in	GO:0005813	GO_REF:0000044	IEA	UniProtKB-SubCell:SL-0048	C	Mitogen-activated protein kinase 1	MAPK1|ERK2|PRKM1|PRKM2	protein	taxon:9606	20260727	UniProt		
UniProtKB	P28482	MAPK1	located_in	GO:0005819	GO_REF:0000044	IEA	UniProtKB-SubCell:SL-0251	C	Mitogen-activated protein kinase 1	MAPK1|ERK2|PRKM1|PRKM2	protein	taxon:9606	20260727	UniProt		
UniProtKB	P28482	MAPK1	located_in	GO:0005829	GO_REF:0000052	IDA		C	Mitogen-activated protein kinase 1	MAPK1|ERK2|PRKM1|PRKM2	protein	taxon:9606	20251115	HPA		
UniProtKB	P28482	MAPK1	located_in	GO:0005829	GO_REF:0000107	IEA	UniProtKB:P63085|ensembl:ENSMUSP00000111396	C	Mitogen-activated protein kinase 1	MAPK1|ERK2|PRKM1|PRKM2	protein	taxon:9606	20260724	Ensembl		
UniProtKB	P28482	MAPK1	located_in	GO:0005829	PMID:19565474	TAS		C	Mitogen-activated protein kinase 1	MAPK1|ERK2|PRKM1|PRKM2	protein	taxon:9606	20111206	UniProt		
UniProtKB	P28482	MAPK1	located_in	GO:0005829	Reactome:R-HSA-109858	TAS		C	Mitogen-activated protein kinase 1	MAPK1|ERK2|PRKM1|PRKM2	protein	taxon:9606	20130503	Reactome		
UniProtKB	P28482	MAPK1	located_in	GO:0005829	Reactome:R-HSA-109862	TAS		C	Mitogen-activated protein kinase 1	MAPK1|ERK2|PRKM1|PRKM2	protein	taxon:9606	20130503	Reactome		
UniProtKB	P28482	MAPK1	located_in	GO:0005829	Reactome:R-HSA-109864	TAS		C	Mitogen-activated protein kinase 1	MAPK1|ERK2|PRKM1|PRKM2	protein	taxon:9606	20130503	Reactome		
UniProtKB	P28482	MAPK1	located_in	GO:0005829	Reactome:R-HSA-111898	TAS		C	Mitogen-activated protein kinase 1	MAPK1|ERK2|PRKM1|PRKM2	protein	taxon:9606	20130503	Reactome		
UniProtKB	P28482	MAPK1	located_in	GO:0005829	Reactome:R-HSA-1168459	TAS		C	Mitogen-activated protein kinase 1	MAPK1|ERK2|PRKM1|PRKM2	protein	taxon:9606	20130503	Reactome		
UniProtKB	P28482	MAPK1	located_in	GO:0005829	Reactome:R-HSA-2029469	TAS		C	Mitogen-activated protein kinase 1	MAPK1|ERK2|PRKM1|PRKM2	protein	taxon:9606	20130503	Reactome		
UniProtKB	P28482	MAPK1	located_in	GO:0005829	Reactome:R-HSA-3371531	TAS		C	Mitogen-activated protein kinase 1	MAPK1|ERK2|PRKM1|PRKM2	protein	taxon:9606	20130503	Reactome		
UniProtKB	P28482	MAPK1	located_in	GO:0005829	Reactome:R-HSA-418158	TAS		C	Mitogen-activated protein kinase 1	MAPK1|ERK2|PRKM1|PRKM2	protein	taxon:9606	20130503	Reactome		
UniProtKB	P28482	MAPK1	located_in	GO:0005829	Reactome:R-HSA-418163	TAS		C	Mitogen-activated protein kinase 1	MAPK1|ERK2|PRKM1|PRKM2	protein	taxon:9606	20130503	Reactome		
UniProtKB	P28482	MAPK1	located_in	GO:0005829	Reactome:R-HSA-418170	TAS		C	Mitogen-activated protein kinase 1	MAPK1|ERK2|PRKM1|PRKM2	protein	taxon:9606	20130503	Reactome		
UniProtKB	P28482	MAPK1	located_in	GO:0005829	Reactome:R-HSA-418176	TAS		C	Mitogen-activated protein kinase 1	MAPK1|ERK2|PRKM1|PRKM2	protein	taxon:9606	20130503	Reactome		
UniProtKB	P28482	MAPK1	located_in	GO:0005829	Reactome:R-HSA-418200	TAS		C	Mitogen-activated protein kinase 1	MAPK1|ERK2|PRKM1|PRKM2	protein	taxon:9606	20130503	Reactome		
UniProtKB	P28482	MAPK1	located_in	GO:0005829	Reactome:R-HSA-445079	TAS		C	Mitogen-activated protein kinase 1	MAPK1|ERK2|PRKM1|PRKM2	protein	taxon:9606	20130503	Reactome		
UniProtKB	P28482	MAPK1	located_in	GO:0005829	Reactome:R-HSA-5654560	TAS		C	Mitogen-activated protein kinase 1	MAPK1|ERK2|PRKM1|PRKM2	protein	taxon:9606	20130503	Reactome		
UniProtKB	P28482	MAPK1	located_in	GO:0005829	Reactome:R-HSA-5654562	TAS		C	Mitogen-activated protein kinase 1	MAPK1|ERK2|PRKM1|PRKM2	protein	taxon:9606	20130503	Reactome		
UniProtKB	P28482	MAPK1	located_in	GO:0005829	Reactome:R-HSA-5654565	TAS		C	Mitogen-activated protein kinase 1	MAPK1|ERK2|PRKM1|PRKM2	protein	taxon:9606	20130503	Reactome		
UniProtKB	P28482	MAPK1	located_in	GO:0005829	Reactome:R-HSA-5654566	TAS		C	Mitogen-activated protein kinase 1	MAPK1|ERK2|PRKM1|PRKM2	protein	taxon:9606	20130503	Reactome		
UniProtKB	P28482	MAPK1	located_in	GO:0005829	Reactome:R-HSA-5672972	TAS		C	Mitogen-activated protein kinase 1	MAPK1|ERK2|PRKM1|PRKM2	protein	taxon:9606	20130503	Reactome		
UniProtKB	P28482	MAPK1	located_in	GO:0005829	Reactome:R-HSA-5672973	TAS		C	Mitogen-activated protein kinase 1	MAPK1|ERK2|PRKM1|PRKM2	protein	taxon:9606	20130503	Reactome		
UniProtKB	P28482	MAPK1	located_in	GO:0005829	Reactome:R-HSA-5672978	TAS		C	Mitogen-activated protein kinase 1	MAPK1|ERK2|PRKM1|PRKM2	protein	taxon:9606	20130503	Reactome		
UniProtKB	P28482	MAPK1	located_in	GO:0005829	Reactome:R-HSA-5672980	TAS		C	Mitogen-activated protein kinase 1	MAPK1|ERK2|PRKM1|PRKM2	protein	taxon:9606	20130503	Reactome		
UniProtKB	P28482	MAPK1	located_in	GO:0005829	Reactome:R-HSA-5674130	TAS		C	Mitogen-activated protein kinase 1	MAPK1|ERK2|PRKM1|PRKM2	protein	taxon:9606	20130503	Reactome		
UniProtKB	P28482	MAPK1	located_in	GO:0005829	Reactome:R-HSA-5674132	TAS		C	Mitogen-activated protein kinase 1	MAPK1|ERK2|PRKM1|PRKM2	protein	taxon:9606	20130503	Reactome		
UniProtKB	P28482	MAPK1	located_in	GO:0005829	Reactome:R-HSA-5674366	TAS		C	Mitogen-activated protein kinase 1	MAPK1|ERK2|PRKM1|PRKM2	protein	taxon:9606	20130503	Reactome		
UniProtKB	P28482	MAPK1	located_in	GO:0005829	Reactome:R-HSA-5674373	TAS		C	Mitogen-activated protein kinase 1	MAPK1|ERK2|PRKM1|PRKM2	protein	taxon:9606	20130503	Reactome		
UniProtKB	P28482	MAPK1	located_in	GO:0005829	Reactome:R-HSA-5674385	TAS		C	Mitogen-activated protein kinase 1	MAPK1|ERK2|PRKM1|PRKM2	protein	taxon:9606	20130503	Reactome		
UniProtKB	P28482	MAPK1	located_in	GO:0005829	Reactome:R-HSA-5674387	TAS		C	Mitogen-activated protein kinase 1	MAPK1|ERK2|PRKM1|PRKM2	protein	taxon:9606	20130503	Reactome		
UniProtKB	P28482	MAPK1	located_in	GO:0005829	Reactome:R-HSA-5674496	TAS		C	Mitogen-activated protein kinase 1	MAPK1|ERK2|PRKM1|PRKM2	protein	taxon:9606	20130503	Reactome		
UniProtKB	P28482	MAPK1	located_in	GO:0005829	Reactome:R-HSA-5675194	TAS		C	Mitogen-activated protein kinase 1	MAPK1|ERK2|PRKM1|PRKM2	protein	taxon:9606	20130503	Reactome		
UniProtKB	P28482	MAPK1	located_in	GO:0005829	Reactome:R-HSA-5675198	TAS		C	Mitogen-activated protein kinase 1	MAPK1|ERK2|PRKM1|PRKM2	protein	taxon:9606	20130503	Reactome		
UniProtKB	P28482	MAPK1	located_in	GO:0005829	Reactome:R-HSA-5675206	TAS		C	Mitogen-activated protein kinase 1	MAPK1|ERK2|PRKM1|PRKM2	protein	taxon:9606	20130503	Reactome		
UniProtKB	P28482	MAPK1	located_in	GO:0005829	Reactome:R-HSA-5675376	TAS		C	Mitogen-activated protein kinase 1	MAPK1|ERK2|PRKM1|PRKM2	protein	taxon:9606	20130503	Reactome		
UniProtKB	P28482	MAPK1	located_in	GO:0005829	Reactome:R-HSA-6802910	TAS		C	Mitogen-activated protein kinase 1	MAPK1|ERK2|PRKM1|PRKM2	protein	taxon:9606	20130503	Reactome		
UniProtKB	P28482	MAPK1	located_in	GO:0005829	Reactome:R-HSA-6802911	TAS		C	Mitogen-activated protein kinase 1	MAPK1|ERK2|PRKM1|PRKM2	protein	taxon:9606	20130503	Reactome		
UniProtKB	P28482	MAPK1	located_in	GO:0005829	Reactome:R-HSA-6802912	TAS		C	Mitogen-activated protein kinase 1	MAPK1|ERK2|PRKM1|PRKM2	protein	taxon:9606	20130503	Reactome		
UniProtKB	P28482	MAPK1	located_in	GO:0005829	Reactome:R-HSA-6802914	TAS		C	Mitogen-activated protein kinase 1	MAPK1|ERK2|PRKM1|PRKM2	protein	taxon:9606	20130503	Reactome		
UniProtKB	P28482	MAPK1	located_in	GO:0005829	Reactome:R-HSA-6802918	TAS		C	Mitogen-activated protein kinase 1	MAPK1|ERK2|PRKM1|PRKM2	protein	taxon:9606	20130503	Reactome		
UniProtKB	P28482	MAPK1	located_in	GO:0005829	Reactome:R-HSA-6802919	TAS		C	Mitogen-activated protein kinase 1	MAPK1|ERK2|PRKM1|PRKM2	protein	taxon:9606	20130503	Reactome		
UniProtKB	P28482	MAPK1	located_in	GO:0005829	Reactome:R-HSA-6802921	TAS		C	Mitogen-activated protein kinase 1	MAPK1|ERK2|PRKM1|PRKM2	protein	taxon:9606	20130503	Reactome		
UniProtKB	P28482	MAPK1	located_in	GO:0005829	Reactome:R-HSA-6802922	TAS		C	Mitogen-activated protein kinase 1	MAPK1|ERK2|PRKM1|PRKM2	protein	taxon:9606	20130503	Reactome		
UniProtKB	P28482	MAPK1	located_in	GO:0005829	Reactome:R-HSA-6802925	TAS		C	Mitogen-activated protein kinase 1	MAPK1|ERK2|PRKM1|PRKM2	protein	taxon:9606	20130503	Reactome		
UniProtKB	P28482	MAPK1	located_in	GO:0005829	Reactome:R-HSA-6802926	TAS		C	Mitogen-activated protein kinase 1	MAPK1|ERK2|PRKM1|PRKM2	protein	taxon:9606	20130503	Reactome		
UniProtKB	P28482	MAPK1	located_in	GO:0005829	Reactome:R-HSA-6802932	TAS		C	Mitogen-activated protein kinase 1	MAPK1|ERK2|PRKM1|PRKM2	protein	taxon:9606	20130503	Reactome		
UniProtKB	P28482	MAPK1	located_in	GO:0005829	Reactome:R-HSA-6802933	TAS		C	Mitogen-activated protein kinase 1	MAPK1|ERK2|PRKM1|PRKM2	protein	taxon:9606	20130503	Reactome		
UniProtKB	P28482	MAPK1	located_in	GO:0005829	Reactome:R-HSA-6802934	TAS		C	Mitogen-activated protein kinase 1	MAPK1|ERK2|PRKM1|PRKM2	protein	taxon:9606	20130503	Reactome		
UniProtKB	P28482	MAPK1	located_in	GO:0005829	Reactome:R-HSA-6802935	TAS		C	Mitogen-activated protein kinase 1	MAPK1|ERK2|PRKM1|PRKM2	protein	taxon:9606	20130503	Reactome		
UniProtKB	P28482	MAPK1	located_in	GO:0005829	Reactome:R-HSA-6802942	TAS		C	Mitogen-activated protein kinase 1	MAPK1|ERK2|PRKM1|PRKM2	protein	taxon:9606	20130503	Reactome		
UniProtKB	P28482	MAPK1	located_in	GO:0005829	Reactome:R-HSA-6802943	TAS		C	Mitogen-activated protein kinase 1	MAPK1|ERK2|PRKM1|PRKM2	protein	taxon:9606	20130503	Reactome		
UniProtKB	P28482	MAPK1	located_in	GO:0005829	Reactome:R-HSA-6803227	TAS		C	Mitogen-activated protein kinase 1	MAPK1|ERK2|PRKM1|PRKM2	protein	taxon:9606	20130503	Reactome		
UniProtKB	P28482	MAPK1	located_in	GO:0005829	Reactome:R-HSA-6803230	TAS		C	Mitogen-activated protein kinase 1	MAPK1|ERK2|PRKM1|PRKM2	protein	taxon:9606	20130503	Reactome		
UniProtKB	P28482	MAPK1	located_in	GO:0005829	Reactome:R-HSA-6803233	TAS		C	Mitogen-activated protein kinase 1	MAPK1|ERK2|PRKM1|PRKM2	protein	taxon:9606	20130503	Reactome		
UniProtKB	P28482	MAPK1	located_in	GO:0005829	Reactome:R-HSA-6803234	TAS		C	Mitogen-activated protein kinase 1	MAPK1|ERK2|PRKM1|PRKM2	protein	taxon:9606	20130503	Reactome		
UniProtKB	P28482	MAPK1	located_in	GO:0005829	Reactome:R-HSA-6811454	TAS		C	Mitogen-activated protein kinase 1	MAPK1|ERK2|PRKM1|PRKM2	protein	taxon:9606	20130503	Reactome		
UniProtKB	P28482	MAPK1	located_in	GO:0005829	Reactome:R-HSA-6811472	TAS		C	Mitogen-activated protein kinase 1	MAPK1|ERK2|PRKM1|PRKM2	protein	taxon:9606	20130503	Reactome		
UniProtKB	P28482	MAPK1	located_in	GO:0005829	Reactome:R-HSA-9610152	TAS		C	Mitogen-activated protein kinase 1	MAPK1|ERK2|PRKM1|PRKM2	protein	taxon:9606	20130503	Reactome		
UniProtKB	P28482	MAPK1	located_in	GO:0005829	Reactome:R-HSA-9610153	TAS		C	Mitogen-activated protein kinase 1	MAPK1|ERK2|PRKM1|PRKM2	protein	taxon:9606	20130503	Reactome		
UniProtKB	P28482	MAPK1	located_in	GO:0005829	Reactome:R-HSA-9610154	TAS		C	Mitogen-activated protein kinase 1	MAPK1|ERK2|PRKM1|PRKM2	protein	taxon:9606	20130503	Reactome		
UniProtKB	P28482	MAPK1	located_in	GO:0005829	Reactome:R-HSA-9610156	TAS		C	Mitogen-activated protein kinase 1	MAPK1|ERK2|PRKM1|PRKM2	protein	taxon:9606	20130503	Reactome		
UniProtKB	P28482	MAPK1	located_in	GO:0005829	Reactome:R-HSA-9610166	TAS		C	Mitogen-activated protein kinase 1	MAPK1|ERK2|PRKM1|PRKM2	protein	taxon:9606	20130503	Reactome		
UniProtKB	P28482	MAPK1	located_in	GO:0005829	Reactome:R-HSA-9626832	TAS		C	Mitogen-activated protein kinase 1	MAPK1|ERK2|PRKM1|PRKM2	protein	taxon:9606	20130503	Reactome		
UniProtKB	P28482	MAPK1	located_in	GO:0005829	Reactome:R-HSA-9627089	TAS		C	Mitogen-activated protein kinase 1	MAPK1|ERK2|PRKM1|PRKM2	protein	taxon:9606	20130503	Reactome		
UniProtKB	P28482	MAPK1	located_in	GO:0005829	Reactome:R-HSA-9632910	TAS		C	Mitogen-activated protein kinase 1	MAPK1|ERK2|PRKM1|PRKM2	protein	taxon:9606	20130503	Reactome		
UniProtKB	P28482	MAPK1	located_in	GO:0005829	Reactome:R-HSA-9635739	TAS		C	Mitogen-activated protein kinase 1	MAPK1|ERK2|PRKM1|PRKM2	protein	taxon:9606	20190209	Reactome		
UniProtKB	P28482	MAPK1	located_in	GO:0005829	Reactome:R-HSA-9635743	TAS		C	Mitogen-activated protein kinase 1	MAPK1|ERK2|PRKM1|PRKM2	protein	taxon:9606	20130503	Reactome		
UniProtKB	P28482	MAPK1	located_in	GO:0005829	Reactome:R-HSA-9636296	TAS		C	Mitogen-activated protein kinase 1	MAPK1|ERK2|PRKM1|PRKM2	protein	taxon:9606	20130503	Reactome		
UniProtKB	P28482	MAPK1	located_in	GO:0005829	Reactome:R-HSA-9652165	TAS		C	Mitogen-activated protein kinase 1	MAPK1|ERK2|PRKM1|PRKM2	protein	taxon:9606	20130503	Reactome		
UniProtKB	P28482	MAPK1	located_in	GO:0005829	Reactome:R-HSA-9652816	TAS		C	Mitogen-activated protein kinase 1	MAPK1|ERK2|PRKM1|PRKM2	protein	taxon:9606	20190703	Reactome		
UniProtKB	P28482	MAPK1	located_in	GO:0005829	Reactome:R-HSA-9656209	TAS		C	Mitogen-activated protein kinase 1	MAPK1|ERK2|PRKM1|PRKM2	protein	taxon:9606	20130503	Reactome		
UniProtKB	P28482	MAPK1	located_in	GO:0005829	Reactome:R-HSA-9656211	TAS		C	Mitogen-activated protein kinase 1	MAPK1|ERK2|PRKM1|PRKM2	protein	taxon:9606	20130503	Reactome		
UniProtKB	P28482	MAPK1	located_in	GO:0005829	Reactome:R-HSA-9656214	TAS		C	Mitogen-activated protein kinase 1	MAPK1|ERK2|PRKM1|PRKM2	protein	taxon:9606	20130503	Reactome		
UniProtKB	P28482	MAPK1	located_in	GO:0005829	Reactome:R-HSA-9656215	TAS		C	Mitogen-activated protein kinase 1	MAPK1|ERK2|PRKM1|PRKM2	protein	taxon:9606	20130503	Reactome		
UniProtKB	P28482	MAPK1	located_in	GO:0005829	Reactome:R-HSA-9657599	TAS		C	Mitogen-activated protein kinase 1	MAPK1|ERK2|PRKM1|PRKM2	protein	taxon:9606	20130503	Reactome		
UniProtKB	P28482	MAPK1	located_in	GO:0005829	Reactome:R-HSA-9657603	TAS		C	Mitogen-activated protein kinase 1	MAPK1|ERK2|PRKM1|PRKM2	protein	taxon:9606	20130503	Reactome		
UniProtKB	P28482	MAPK1	located_in	GO:0005829	Reactome:R-HSA-9657606	TAS		C	Mitogen-activated protein kinase 1	MAPK1|ERK2|PRKM1|PRKM2	protein	taxon:9606	20130503	Reactome		
UniProtKB	P28482	MAPK1	located_in	GO:0005829	Reactome:R-HSA-9657608	TAS		C	Mitogen-activated protein kinase 1	MAPK1|ERK2|PRKM1|PRKM2	protein	taxon:9606	20130503	Reactome		
UniProtKB	P28482	MAPK1	located_in	GO:0005829	Reactome:R-HSA-9731111	TAS		C	Mitogen-activated protein kinase 1	MAPK1|ERK2|PRKM1|PRKM2	protein	taxon:9606	20130503	Reactome		
UniProtKB	P28482	MAPK1	located_in	GO:0005829	Reactome:R-HSA-9732753	TAS		C	Mitogen-activated protein kinase 1	MAPK1|ERK2|PRKM1|PRKM2	protein	taxon:9606	20130503	Reactome		
UniProtKB	P28482	MAPK1	located_in	GO:0005829	Reactome:R-HSA-9734547	TAS		C	Mitogen-activated protein kinase 1	MAPK1|ERK2|PRKM1|PRKM2	protein	taxon:9606	20130503	Reactome		
UniProtKB	P28482	MAPK1	located_in	GO:0005829	Reactome:R-HSA-9824582	TAS		C	Mitogen-activated protein kinase 1	MAPK1|ERK2|PRKM1|PRKM2	protein	taxon:9606	20130503	Reactome		
UniProtKB	P28482	MAPK1	located_in	GO:0005829	Reactome:R-HSA-9824977	TAS		C	Mitogen-activated protein kinase 1	MAPK1|ERK2|PRKM1|PRKM2	protein	taxon:9606	20130503	Reactome		
UniProtKB	P28482	MAPK1	located_in	GO:0005829	Reactome:R-HSA-9825759	TAS		C	Mitogen-activated protein kinase 1	MAPK1|ERK2|PRKM1|PRKM2	protein	taxon:9606	20130503	Reactome		
UniProtKB	P28482	MAPK1	located_in	GO:0005829	Reactome:R-HSA-9845033	TAS		C	Mitogen-activated protein kinase 1	MAPK1|ERK2|PRKM1|PRKM2	protein	taxon:9606	20130503	Reactome		
UniProtKB	P28482	MAPK1	located_in	GO:0005829	Reactome:R-NUL-9619973	TAS		C	Mitogen-activated protein kinase 1	MAPK1|ERK2|PRKM1|PRKM2	protein	taxon:9606	20130503	Reactome		
UniProtKB	P28482	MAPK1	located_in	GO:0005856	PMID:19565474	TAS		C	Mitogen-activated protein kinase 1	MAPK1|ERK2|PRKM1|PRKM2	protein	taxon:9606	20111206	UniProt		
UniProtKB	P28482	MAPK1	located_in	GO:0005886	GO_REF:0000024	ISS	UniProtKB:P63086	C	Mitogen-activated protein kinase 1	MAPK1|ERK2|PRKM1|PRKM2	protein	taxon:9606	20170516	UniProt		
UniProtKB	P28482	MAPK1	located_in	GO:0005901	GO_REF:0000024	ISS	UniProtKB:P63086	C	Mitogen-activated protein kinase 1	MAPK1|ERK2|PRKM1|PRKM2	protein	taxon:9606	20170516	UniProt		
UniProtKB	P28482	MAPK1	located_in	GO:0005901	GO_REF:0000044	IEA	UniProtKB-SubCell:SL-0035	C	Mitogen-activated protein kinase 1	MAPK1|ERK2|PRKM1|PRKM2	protein	taxon:9606	20260727	UniProt		
UniProtKB	P28482	MAPK1	located_in	GO:0005901	PMID:19565474	TAS		C	Mitogen-activated protein kinase 1	MAPK1|ERK2|PRKM1|PRKM2	protein	taxon:9606	20111206	UniProt		
UniProtKB	P28482	MAPK1	located_in	GO:0005925	GO_REF:0000044	IEA	UniProtKB-SubCell:SL-0118	C	Mitogen-activated protein kinase 1	MAPK1|ERK2|PRKM1|PRKM2	protein	taxon:9606	20260727	UniProt		
UniProtKB	P28482	MAPK1	located_in	GO:0005925	GO_REF:0000117	IEA	ARBA:ARBA00028361	C	Mitogen-activated protein kinase 1	MAPK1|ERK2|PRKM1|PRKM2	protein	taxon:9606	20260727	UniProt		
UniProtKB	P28482	MAPK1	located_in	GO:0005925	PMID:19565474	TAS		C	Mitogen-activated protein kinase 1	MAPK1|ERK2|PRKM1|PRKM2	protein	taxon:9606	20111206	UniProt		
UniProtKB	P28482	MAPK1	located_in	GO:0031143	GO_REF:0000107	IEA	UniProtKB:P63085|ensembl:ENSMUSP00000111396	C	Mitogen-activated protein kinase 1	MAPK1|ERK2|PRKM1|PRKM2	protein	taxon:9606	20260724	Ensembl		
UniProtKB	P28482	MAPK1	located_in	GO:0035578	Reactome:R-HSA-6798751	TAS		C	Mitogen-activated protein kinase 1	MAPK1|ERK2|PRKM1|PRKM2	protein	taxon:9606	20160716	Reactome		
UniProtKB	P28482	MAPK1	located_in	GO:0045202	GO_REF:0000108	IEA	GO:0007268	C	Mitogen-activated protein kinase 1	MAPK1|ERK2|PRKM1|PRKM2	protein	taxon:9606	20260727	GOC		
UniProtKB	P28482	MAPK1	located_in	GO:0072686	GO_REF:0000024	ISS	UniProtKB:P26696	C	Mitogen-activated protein kinase 1	MAPK1|ERK2|PRKM1|PRKM2	protein	taxon:9606	20140815	UniProt	existence_overlaps(GO:0000236)|existence_overlaps(GO:0000089)	
UniProtKB	P28482	MAPK1	located_in	GO:1904813	Reactome:R-HSA-6800434	TAS		C	Mitogen-activated protein kinase 1	MAPK1|ERK2|PRKM1|PRKM2	protein	taxon:9606	20160716	Reactome		
UniProtKB	P28562	DUSP1	enables	GO:0004721	GO_REF:0000033	IBA	AGI_LocusCode:AT3G06110|AGI_LocusCode:AT3G23610|CGD:CAL0000191382|FB:FBgn0036844|FB:FBgn0243512|MGI:MGI:101911|MGI:MGI:105120|MGI:MGI:1914853|MGI:MGI:1927070|MGI:MGI:2387100|MGI:MGI:2387107|PANTHER:PTN004128558|PomBase:SPBC1685.01|RGD:620625|RGD:620854|RGD:70978|SGD:S000001375|SGD:S000004998|UniProtKB:P28562|UniProtKB:Q05923|UniProtKB:Q13115|UniProtKB:Q16690|UniProtKB:Q16828|UniProtKB:Q16829|UniProtKB:Q91790|UniProtKB:Q9BY84|UniProtKB:Q9Y6W6|WB:WBGene00006923|ZFIN:ZDB-GENE-030613-1|ZFIN:ZDB-GENE-040426-709|dictyBase:DDB_G0269918|dictyBase:DDB_G0273199	F	Dual specificity protein phosphatase 1	DUSP1|CL100|MKP1|PTPN10|VH1	protein	taxon:9606	20260528	GO_Central		
UniProtKB	P28562	DUSP1	enables	GO:0004721	GO_REF:0000117	IEA	ARBA:ARBA00027651	F	Dual specificity protein phosphatase 1	DUSP1|CL100|MKP1|PTPN10|VH1	protein	taxon:9606	20260727	UniProt		
UniProtKB	P28562	DUSP1	enables	GO:0004722	GO_REF:0000003	IEA	EC:3.1.3.16	F	Dual specificity protein phosphatase 1	DUSP1|CL100|MKP1|PTPN10|VH1	protein	taxon:9606	20260727	UniProt		
UniProtKB	P28562	DUSP1	enables	GO:0004722	GO_REF:0000024	ISS	UniProtKB:P28563	F	Dual specificity protein phosphatase 1	DUSP1|CL100|MKP1|PTPN10|VH1	protein	taxon:9606	20180423	UniProt		
UniProtKB	P28562	DUSP1	enables	GO:0004722	GO_REF:0000107	IEA	UniProtKB:P28563|ensembl:ENSMUSP00000025025	F	Dual specificity protein phosphatase 1	DUSP1|CL100|MKP1|PTPN10|VH1	protein	taxon:9606	20260724	Ensembl		
UniProtKB	P28562	DUSP1	enables	GO:0004722	GO_REF:0000116	IEA	RHEA:20629|RHEA:47004	F	Dual specificity protein phosphatase 1	DUSP1|CL100|MKP1|PTPN10|VH1	protein	taxon:9606	20260727	RHEA		
UniProtKB	P28562	DUSP1	enables	GO:0004725	GO_REF:0000003	IEA	EC:3.1.3.48	F	Dual specificity protein phosphatase 1	DUSP1|CL100|MKP1|PTPN10|VH1	protein	taxon:9606	20260727	UniProt		
UniProtKB	P28562	DUSP1	enables	GO:0004725	GO_REF:0000107	IEA	UniProtKB:P28563|ensembl:ENSMUSP00000025025	F	Dual specificity protein phosphatase 1	DUSP1|CL100|MKP1|PTPN10|VH1	protein	taxon:9606	20260724	Ensembl		
UniProtKB	P28562	DUSP1	enables	GO:0004725	GO_REF:0000116	IEA	RHEA:10684	F	Dual specificity protein phosphatase 1	DUSP1|CL100|MKP1|PTPN10|VH1	protein	taxon:9606	20260727	RHEA		
UniProtKB	P28562	DUSP1	enables	GO:0004725	PMID:1406996	IDA		F	Dual specificity protein phosphatase 1	DUSP1|CL100|MKP1|PTPN10|VH1	protein	taxon:9606	20180423	UniProt		
UniProtKB	P28562	DUSP1	enables	GO:0005515	PMID:10617468	IPI	UniProtKB:P27361	F	Dual specificity protein phosphatase 1	DUSP1|CL100|MKP1|PTPN10|VH1	protein	taxon:9606	20260725	IntAct		
UniProtKB	P28562	DUSP1	enables	GO:0005515	PMID:16286470	IPI	UniProtKB:P0CG47	F	Dual specificity protein phosphatase 1	DUSP1|CL100|MKP1|PTPN10|VH1	protein	taxon:9606	20260725	IntAct		
UniProtKB	P28562	DUSP1	enables	GO:0005515	PMID:16286470	IPI	UniProtKB:P28482	F	Dual specificity protein phosphatase 1	DUSP1|CL100|MKP1|PTPN10|VH1	protein	taxon:9606	20260725	IntAct		
UniProtKB	P28562	DUSP1	enables	GO:0005515	PMID:16286470	IPI	UniProtKB:Q13309	F	Dual specificity protein phosphatase 1	DUSP1|CL100|MKP1|PTPN10|VH1	protein	taxon:9606	20260725	IntAct		
UniProtKB	P28562	DUSP1	enables	GO:0005515	PMID:20347885	IPI	UniProtKB:P27361	F	Dual specificity protein phosphatase 1	DUSP1|CL100|MKP1|PTPN10|VH1	protein	taxon:9606	20260725	IntAct		
UniProtKB	P28562	DUSP1	enables	GO:0005515	PMID:20347885	IPI	UniProtKB:Q16539	F	Dual specificity protein phosphatase 1	DUSP1|CL100|MKP1|PTPN10|VH1	protein	taxon:9606	20260725	IntAct		
UniProtKB	P28562	DUSP1	enables	GO:0005515	PMID:20936779	IPI	UniProtKB:Q16539	F	Dual specificity protein phosphatase 1	DUSP1|CL100|MKP1|PTPN10|VH1	protein	taxon:9606	20260725	IntAct		
UniProtKB	P28562	DUSP1	enables	GO:0005515	PMID:25241761	IPI	UniProtKB:P27361	F	Dual specificity protein phosphatase 1	DUSP1|CL100|MKP1|PTPN10|VH1	protein	taxon:9606	20260725	IntAct		
UniProtKB	P28562	DUSP1	enables	GO:0005515	PMID:25241761	IPI	UniProtKB:Q16539	F	Dual specificity protein phosphatase 1	DUSP1|CL100|MKP1|PTPN10|VH1	protein	taxon:9606	20260725	IntAct		
UniProtKB	P28562	DUSP1	enables	GO:0005515	PMID:27880917	IPI	UniProtKB:Q16539	F	Dual specificity protein phosphatase 1	DUSP1|CL100|MKP1|PTPN10|VH1	protein	taxon:9606	20260725	IntAct		
UniProtKB	P28562	DUSP1	enables	GO:0008138	PMID:17498703	IDA		F	Dual specificity protein phosphatase 1	DUSP1|CL100|MKP1|PTPN10|VH1	protein	taxon:9606	20170710	UniProt		
UniProtKB	P28562	DUSP1	enables	GO:0017017	GO_REF:0000002	IEA	InterPro:IPR008343	F	Dual specificity protein phosphatase 1	DUSP1|CL100|MKP1|PTPN10|VH1	protein	taxon:9606	20260727	InterPro		
UniProtKB	P28562	DUSP1	enables	GO:0017017	GO_REF:0000024	ISS	UniProtKB:P28563	F	Dual specificity protein phosphatase 1	DUSP1|CL100|MKP1|PTPN10|VH1	protein	taxon:9606	20180423	UniProt		
UniProtKB	P28562	DUSP1	enables	GO:0017017	GO_REF:0000024	ISS	UniProtKB:Q91790	F	Dual specificity protein phosphatase 1	DUSP1|CL100|MKP1|PTPN10|VH1	protein	taxon:9606	20140107	UniProt		
UniProtKB	P28562	DUSP1	enables	GO:0017017	GO_REF:0000107	IEA	UniProtKB:P28563|ensembl:ENSMUSP00000025025	F	Dual specificity protein phosphatase 1	DUSP1|CL100|MKP1|PTPN10|VH1	protein	taxon:9606	20260724	Ensembl		
UniProtKB	P28562	DUSP1	enables	GO:0019838	GO_REF:0000107	IEA	UniProtKB:Q64623|ensembl:ENSRNOP00000088885	F	Dual specificity protein phosphatase 1	DUSP1|CL100|MKP1|PTPN10|VH1	protein	taxon:9606	20260724	Ensembl		
UniProtKB	P28562	DUSP1	enables	GO:0051019	GO_REF:0000024	ISS	UniProtKB:P28563	F	Dual specificity protein phosphatase 1	DUSP1|CL100|MKP1|PTPN10|VH1	protein	taxon:9606	20180423	UniProt		
UniProtKB	P28562	DUSP1	enables	GO:0051019	GO_REF:0000107	IEA	UniProtKB:P28563|ensembl:ENSMUSP00000025025	F	Dual specificity protein phosphatase 1	DUSP1|CL100|MKP1|PTPN10|VH1	protein	taxon:9606	20260724	Ensembl		
UniProtKB	P28562	DUSP1	involved_in	GO:0001706	GO_REF:0000033	IBA	PANTHER:PTN000017039|ZFIN:ZDB-GENE-040426-709	P	Dual specificity protein phosphatase 1	DUSP1|CL100|MKP1|PTPN10|VH1	protein	taxon:9606	20200807	GO_Central		
UniProtKB	P28562	DUSP1	involved_in	GO:0007162	PMID:22991462	IMP		P	Dual specificity protein phosphatase 1	DUSP1|CL100|MKP1|PTPN10|VH1	protein	taxon:9606	20180723	BHF-UCL	part_of(GO:1990869),occurs_in(CL:0000576)	
UniProtKB	P28562	DUSP1	involved_in	GO:0007165	GO_REF:0000033	IBA	FB:FBgn0243512|PANTHER:PTN004128558|RGD:620897|SGD:S000001375|SGD:S000004998|WB:WBGene00003043	P	Dual specificity protein phosphatase 1	DUSP1|CL100|MKP1|PTPN10|VH1	protein	taxon:9606	20260528	GO_Central		
UniProtKB	P28562	DUSP1	involved_in	GO:0008285	GO_REF:0000107	IEA	UniProtKB:P28563|ensembl:ENSMUSP00000025025	P	Dual specificity protein phosphatase 1	DUSP1|CL100|MKP1|PTPN10|VH1	protein	taxon:9606	20260724	Ensembl		
UniProtKB	P28562	DUSP1	involved_in	GO:0009416	GO_REF:0000107	IEA	UniProtKB:Q64623|ensembl:ENSRNOP00000088885	P	Dual specificity protein phosphatase 1	DUSP1|CL100|MKP1|PTPN10|VH1	protein	taxon:9606	20260724	Ensembl		
UniProtKB	P28562	DUSP1	involved_in	GO:0032355	GO_REF:0000107	IEA	UniProtKB:Q64623|ensembl:ENSRNOP00000088885	P	Dual specificity protein phosphatase 1	DUSP1|CL100|MKP1|PTPN10|VH1	protein	taxon:9606	20260724	Ensembl		
UniProtKB	P28562	DUSP1	involved_in	GO:0032526	GO_REF:0000107	IEA	UniProtKB:Q64623|ensembl:ENSRNOP00000088885	P	Dual specificity protein phosphatase 1	DUSP1|CL100|MKP1|PTPN10|VH1	protein	taxon:9606	20260724	Ensembl		
UniProtKB	P28562	DUSP1	involved_in	GO:0032870	GO_REF:0000107	IEA	UniProtKB:Q64623|ensembl:ENSRNOP00000088885	P	Dual specificity protein phosphatase 1	DUSP1|CL100|MKP1|PTPN10|VH1	protein	taxon:9606	20260724	Ensembl		
UniProtKB	P28562	DUSP1	involved_in	GO:0033574	GO_REF:0000107	IEA	UniProtKB:Q64623|ensembl:ENSRNOP00000088885	P	Dual specificity protein phosphatase 1	DUSP1|CL100|MKP1|PTPN10|VH1	protein	taxon:9606	20260724	Ensembl		
UniProtKB	P28562	DUSP1	involved_in	GO:0035556	GO_REF:0000107	IEA	UniProtKB:Q64623|ensembl:ENSRNOP00000088885	P	Dual specificity protein phosphatase 1	DUSP1|CL100|MKP1|PTPN10|VH1	protein	taxon:9606	20260724	Ensembl		
UniProtKB	P28562	DUSP1	involved_in	GO:0035970	GO_REF:0000024	ISS	UniProtKB:P28563	P	Dual specificity protein phosphatase 1	DUSP1|CL100|MKP1|PTPN10|VH1	protein	taxon:9606	20180423	UniProt		
UniProtKB	P28562	DUSP1	involved_in	GO:0042542	GO_REF:0000107	IEA	UniProtKB:Q64623|ensembl:ENSRNOP00000088885	P	Dual specificity protein phosphatase 1	DUSP1|CL100|MKP1|PTPN10|VH1	protein	taxon:9606	20260724	Ensembl		
UniProtKB	P28562	DUSP1	involved_in	GO:0043065	GO_REF:0000107	IEA	UniProtKB:Q64623|ensembl:ENSRNOP00000088885	P	Dual specificity protein phosphatase 1	DUSP1|CL100|MKP1|PTPN10|VH1	protein	taxon:9606	20260724	Ensembl		
UniProtKB	P28562	DUSP1	involved_in	GO:0043066	GO_REF:0000107	IEA	UniProtKB:Q64623|ensembl:ENSRNOP00000088885	P	Dual specificity protein phosphatase 1	DUSP1|CL100|MKP1|PTPN10|VH1	protein	taxon:9606	20260724	Ensembl		
UniProtKB	P28562	DUSP1	involved_in	GO:0043409	GO_REF:0000024	ISS	UniProtKB:Q91790	P	Dual specificity protein phosphatase 1	DUSP1|CL100|MKP1|PTPN10|VH1	protein	taxon:9606	20140102	UniProt	happens_during(GO:0007143)	
UniProtKB	P28562	DUSP1	involved_in	GO:0043409	GO_REF:0000107	IEA	UniProtKB:P28563|ensembl:ENSMUSP00000025025	P	Dual specificity protein phosphatase 1	DUSP1|CL100|MKP1|PTPN10|VH1	protein	taxon:9606	20260724	Ensembl		
UniProtKB	P28562	DUSP1	involved_in	GO:0043409	GO_REF:0000117	IEA	ARBA:ARBA00027203	P	Dual specificity protein phosphatase 1	DUSP1|CL100|MKP1|PTPN10|VH1	protein	taxon:9606	20260727	UniProt		
UniProtKB	P28562	DUSP1	involved_in	GO:0051384	GO_REF:0000107	IEA	UniProtKB:Q64623|ensembl:ENSRNOP00000088885	P	Dual specificity protein phosphatase 1	DUSP1|CL100|MKP1|PTPN10|VH1	protein	taxon:9606	20260724	Ensembl		
UniProtKB	P28562	DUSP1	involved_in	GO:0051447	GO_REF:0000024	ISS	UniProtKB:Q91790	P	Dual specificity protein phosphatase 1	DUSP1|CL100|MKP1|PTPN10|VH1	protein	taxon:9606	20131108	UniProt		
UniProtKB	P28562	DUSP1	involved_in	GO:0051591	GO_REF:0000107	IEA	UniProtKB:Q64623|ensembl:ENSRNOP00000088885	P	Dual specificity protein phosphatase 1	DUSP1|CL100|MKP1|PTPN10|VH1	protein	taxon:9606	20260724	Ensembl		
UniProtKB	P28562	DUSP1	involved_in	GO:0051592	GO_REF:0000107	IEA	UniProtKB:Q64623|ensembl:ENSRNOP00000088885	P	Dual specificity protein phosphatase 1	DUSP1|CL100|MKP1|PTPN10|VH1	protein	taxon:9606	20260724	Ensembl		
UniProtKB	P28562	DUSP1	involved_in	GO:0070262	GO_REF:0000024	ISS	UniProtKB:P28563	P	Dual specificity protein phosphatase 1	DUSP1|CL100|MKP1|PTPN10|VH1	protein	taxon:9606	20180423	UniProt		
UniProtKB	P28562	DUSP1	involved_in	GO:0070373	GO_REF:0000107	IEA	UniProtKB:Q64623|ensembl:ENSRNOP00000088885	P	Dual specificity protein phosphatase 1	DUSP1|CL100|MKP1|PTPN10|VH1	protein	taxon:9606	20260724	Ensembl		
UniProtKB	P28562	DUSP1	involved_in	GO:0090027	PMID:22991462	IMP		P	Dual specificity protein phosphatase 1	DUSP1|CL100|MKP1|PTPN10|VH1	protein	taxon:9606	20180723	BHF-UCL	part_of(GO:1990869)	
UniProtKB	P28562	DUSP1	involved_in	GO:0090266	GO_REF:0000024	ISS	UniProtKB:Q91790	P	Dual specificity protein phosphatase 1	DUSP1|CL100|MKP1|PTPN10|VH1	protein	taxon:9606	20140107	UniProt	has_input(UniProtKB:P26696)	
UniProtKB	P28562	DUSP1	involved_in	GO:1903753	GO_REF:0000033	IBA	PANTHER:PTN002562870|UniProtKB:P28562	P	Dual specificity protein phosphatase 1	DUSP1|CL100|MKP1|PTPN10|VH1	protein	taxon:9606	20200205	GO_Central		
UniProtKB	P28562	DUSP1	involved_in	GO:1903753	PMID:22991462	IMP		P	Dual specificity protein phosphatase 1	DUSP1|CL100|MKP1|PTPN10|VH1	protein	taxon:9606	20180723	BHF-UCL	part_of(GO:1990869),occurs_in(CL:0000576)	
UniProtKB	P28562	DUSP1	involved_in	GO:1990869	PMID:22991462	IMP		P	Dual specificity protein phosphatase 1	DUSP1|CL100|MKP1|PTPN10|VH1	protein	taxon:9606	20180723	BHF-UCL	has_input(UniProtKB:P13500),occurs_in(CL:0000576)	
UniProtKB	P28562	DUSP1	involved_in	GO:2000279	GO_REF:0000107	IEA	UniProtKB:Q64623|ensembl:ENSRNOP00000088885	P	Dual specificity protein phosphatase 1	DUSP1|CL100|MKP1|PTPN10|VH1	protein	taxon:9606	20260724	Ensembl		
UniProtKB	P28562	DUSP1	is_active_in	GO:0005634	GO_REF:0000033	IBA	PANTHER:PTN000806857|UniProtKB:P28562|UniProtKB:Q05923|UniProtKB:Q13115|UniProtKB:Q91790	C	Dual specificity protein phosphatase 1	DUSP1|CL100|MKP1|PTPN10|VH1	protein	taxon:9606	20250902	GO_Central		
UniProtKB	P28562	DUSP1	is_active_in	GO:0005737	GO_REF:0000033	IBA	AGI_LocusCode:AT3G06110|FB:FBgn0036844|FB:FBgn0243512|MGI:MGI:2387107|PANTHER:PTN001605855|PomBase:SPBC1685.01|RGD:70978|SGD:S000001375|SGD:S000004998|UniProtKB:P28562|UniProtKB:Q16828|UniProtKB:Q16829|UniProtKB:Q384T3|UniProtKB:Q586S8|UniProtKB:Q91790|UniProtKB:Q9BY84|UniProtKB:Q9Y6W6	C	Dual specificity protein phosphatase 1	DUSP1|CL100|MKP1|PTPN10|VH1	protein	taxon:9606	20260528	GO_Central		
UniProtKB	P28562	DUSP1	located_in	GO:0005634	GO_REF:0000024	ISS	UniProtKB:Q91790	C	Dual specificity protein phosphatase 1	DUSP1|CL100|MKP1|PTPN10|VH1	protein	taxon:9606	20250130	UniProt		
UniProtKB	P28562	DUSP1	located_in	GO:0005634	GO_REF:0000044	IEA	UniProtKB-SubCell:SL-0191	C	Dual specificity protein phosphatase 1	DUSP1|CL100|MKP1|PTPN10|VH1	protein	taxon:9606	20260727	UniProt		
UniProtKB	P28562	DUSP1	located_in	GO:0005634	PMID:7593328	IDA		C	Dual specificity protein phosphatase 1	DUSP1|CL100|MKP1|PTPN10|VH1	protein	taxon:9606	20131216	UniProt		
UniProtKB	P28562	DUSP1	located_in	GO:0005737	PMID:7593328	IDA		C	Dual specificity protein phosphatase 1	DUSP1|CL100|MKP1|PTPN10|VH1	protein	taxon:9606	20131216	UniProt		
UniProtKB	P28566	HTR1E	enables	GO:0001586	GO_REF:0000117	IEA	ARBA:ARBA00049856	F	5-hydroxytryptamine receptor 1E	HTR1E	protein	taxon:9606	20260727	UniProt		
UniProtKB	P28566	HTR1E	enables	GO:0001586	PMID:33762731	IDA		F	5-hydroxytryptamine receptor 1E	HTR1E	protein	taxon:9606	20240619	UniProt		
UniProtKB	P28566	HTR1E	enables	GO:0004930	GO_REF:0000002	IEA	InterPro:IPR000276	F	5-hydroxytryptamine receptor 1E	HTR1E	protein	taxon:9606	20260727	InterPro		
UniProtKB	P28566	HTR1E	enables	GO:0004930	PMID:1733778	TAS		F	5-hydroxytryptamine receptor 1E	HTR1E	protein	taxon:9606	20030904	PINC		
UniProtKB	P28566	HTR1E	enables	GO:0004993	GO_REF:0000002	IEA	InterPro:IPR002231	F	5-hydroxytryptamine receptor 1E	HTR1E	protein	taxon:9606	20260727	InterPro		
UniProtKB	P28566	HTR1E	enables	GO:0004993	GO_REF:0000033	IBA	FB:FBgn0004168|FB:FBgn0004573|FB:FBgn0087012|FB:FBgn0261929|FB:FBgn0263116|MGI:MGI:109246|MGI:MGI:109323|MGI:MGI:1196627|MGI:MGI:96273|MGI:MGI:96274|MGI:MGI:96276|MGI:MGI:96281|MGI:MGI:96284|MGI:MGI:99841|PANTHER:PTN000664111|RGD:2845|RGD:2846|RGD:2848|RGD:2850|RGD:2851|RGD:62044|RGD:71034|UniProtKB:A0A8V0XI02|UniProtKB:D3Y1H8|UniProtKB:E1C3Z3|UniProtKB:O46635|UniProtKB:P08908|UniProtKB:P28221|UniProtKB:P28222|UniProtKB:P28223|UniProtKB:P28335|UniProtKB:P28566|UniProtKB:P30939|UniProtKB:P34969|UniProtKB:P41595|UniProtKB:P47898|UniProtKB:P50406|UniProtKB:Q13639|WB:WBGene00004776|WB:WBGene00004779	F	5-hydroxytryptamine receptor 1E	HTR1E	protein	taxon:9606	20241120	GO_Central		
UniProtKB	P28566	HTR1E	enables	GO:0004993	PMID:1608964	IDA		F	5-hydroxytryptamine receptor 1E	HTR1E	protein	taxon:9606	20090324	MGI		
UniProtKB	P28566	HTR1E	enables	GO:0004993	PMID:1608964	TAS		F	5-hydroxytryptamine receptor 1E	HTR1E	protein	taxon:9606	20030904	PINC		
UniProtKB	P28566	HTR1E	enables	GO:0004993	PMID:21422162	IMP		F	5-hydroxytryptamine receptor 1E	HTR1E	protein	taxon:9606	20130813	UniProt		
UniProtKB	P28566	HTR1E	enables	GO:0005515	PMID:25416956	IPI	UniProtKB:P50222	F	5-hydroxytryptamine receptor 1E	HTR1E	protein	taxon:9606	20260725	IntAct		
UniProtKB	P28566	HTR1E	enables	GO:0005515	PMID:28514442	IPI	UniProtKB:P06576	F	5-hydroxytryptamine receptor 1E	HTR1E	protein	taxon:9606	20260725	IntAct		
UniProtKB	P28566	HTR1E	enables	GO:0005515	PMID:32814053	IPI	UniProtKB:Q96CV9	F	5-hydroxytryptamine receptor 1E	HTR1E	protein	taxon:9606	20260725	IntAct		
UniProtKB	P28566	HTR1E	enables	GO:0005515	PMID:33961781	IPI	UniProtKB:P06576	F	5-hydroxytryptamine receptor 1E	HTR1E	protein	taxon:9606	20260725	IntAct		
UniProtKB	P28566	HTR1E	enables	GO:0005515	PMID:39083597	IPI	UniProtKB:O60895	F	5-hydroxytryptamine receptor 1E	HTR1E	protein	taxon:9606	20260725	IntAct	occurs_in(GO:0005886)	
UniProtKB	P28566	HTR1E	enables	GO:0005515	PMID:39083597	IPI	UniProtKB:O60896	F	5-hydroxytryptamine receptor 1E	HTR1E	protein	taxon:9606	20260725	IntAct	occurs_in(GO:0005886)	
UniProtKB	P28566	HTR1E	enables	GO:0030594	GO_REF:0000033	IBA	FB:FBgn0000037|FB:FBgn0011582|FB:FBgn0037546|MGI:MGI:88397|MGI:MGI:88398|MGI:MGI:88399|MGI:MGI:94926|PANTHER:PTN000664111|RGD:2342|RGD:2343|RGD:2518|RGD:2522|RGD:620023|RGD:620027|RGD:71034|UniProtKB:P08172|UniProtKB:P21917|WB:WBGene00001052|WB:WBGene00001053|WB:WBGene00001517|WB:WBGene00001518|WB:WBGene00001519|WB:WBGene00016872|ZFIN:ZDB-GENE-030314-1|ZFIN:ZDB-GENE-090410-4	F	5-hydroxytryptamine receptor 1E	HTR1E	protein	taxon:9606	20230111	GO_Central		
UniProtKB	P28566	HTR1E	enables	GO:0051378	GO_REF:0000117	IEA	ARBA:ARBA00043401	F	5-hydroxytryptamine receptor 1E	HTR1E	protein	taxon:9606	20260727	UniProt		
UniProtKB	P28566	HTR1E	enables	GO:0051378	PMID:1608964	IDA		F	5-hydroxytryptamine receptor 1E	HTR1E	protein	taxon:9606	20090324	MGI		
UniProtKB	P28566	HTR1E	involved_in	GO:0007186	GO_REF:0000002	IEA	InterPro:IPR000276|InterPro:IPR002231	P	5-hydroxytryptamine receptor 1E	HTR1E	protein	taxon:9606	20260727	InterPro		
UniProtKB	P28566	HTR1E	involved_in	GO:0007186	PMID:1608964	TAS		P	5-hydroxytryptamine receptor 1E	HTR1E	protein	taxon:9606	20030904	PINC		
UniProtKB	P28566	HTR1E	involved_in	GO:0007187	GO_REF:0000033	IBA	PANTHER:PTN000664111|RGD:2851|RGD:62044|UniProtKB:A0A8V0XI02|UniProtKB:D3Y1H8|UniProtKB:E1C3Z3	P	5-hydroxytryptamine receptor 1E	HTR1E	protein	taxon:9606	20240206	GO_Central		
UniProtKB	P28566	HTR1E	involved_in	GO:0007187	PMID:1733778	TAS		P	5-hydroxytryptamine receptor 1E	HTR1E	protein	taxon:9606	20030904	PINC		
UniProtKB	P28566	HTR1E	involved_in	GO:0007193	PMID:21422162	IMP		P	5-hydroxytryptamine receptor 1E	HTR1E	protein	taxon:9606	20130813	UniProt		
UniProtKB	P28566	HTR1E	involved_in	GO:0007198	GO_REF:0000033	IBA	PANTHER:PTN008398546|UniProtKB:P28221|UniProtKB:P28222|UniProtKB:P28566|UniProtKB:P30939	P	5-hydroxytryptamine receptor 1E	HTR1E	protein	taxon:9606	20241120	GO_Central		
UniProtKB	P28566	HTR1E	involved_in	GO:0007198	GO_REF:0000117	IEA	ARBA:ARBA00049841	P	5-hydroxytryptamine receptor 1E	HTR1E	protein	taxon:9606	20260727	UniProt		
UniProtKB	P28566	HTR1E	involved_in	GO:0007198	PMID:33762731	IDA		P	5-hydroxytryptamine receptor 1E	HTR1E	protein	taxon:9606	20240618	UniProt		
UniProtKB	P28566	HTR1E	involved_in	GO:0007198	PMID:35610220	IDA		P	5-hydroxytryptamine receptor 1E	HTR1E	protein	taxon:9606	20240621	UniProt		
UniProtKB	P28566	HTR1E	involved_in	GO:0007268	GO_REF:0000033	IBA	MGI:MGI:88398|MGI:MGI:94926|PANTHER:PTN000664111|RGD:2342|RGD:2522|RGD:2830|RGD:2846|WB:WBGene00001517	P	5-hydroxytryptamine receptor 1E	HTR1E	protein	taxon:9606	20240731	GO_Central		
UniProtKB	P28566	HTR1E	involved_in	GO:0007268	PMID:1608964	TAS		P	5-hydroxytryptamine receptor 1E	HTR1E	protein	taxon:9606	20030904	PINC		
UniProtKB	P28566	HTR1E	is_active_in	GO:0005886	GO_REF:0000033	IBA	FB:FBgn0000037|FB:FBgn0087012|MGI:MGI:107619|MGI:MGI:109246|MGI:MGI:109323|MGI:MGI:109521|MGI:MGI:88396|MGI:MGI:88398|MGI:MGI:96273|MGI:MGI:96274|MGI:MGI:99842|PANTHER:PTN000664111|RGD:2342|RGD:2343|RGD:2344|RGD:2518|RGD:2522|RGD:2830|RGD:2845|RGD:2846|RGD:2847|RGD:2848|RGD:2851|RGD:61800|RGD:61801|RGD:620023|RGD:71034|RGD:71083|UniProtKB:A0A5F7ZKY2|UniProtKB:O46635|UniProtKB:P08172|UniProtKB:P08173|UniProtKB:P08908|UniProtKB:P20309|UniProtKB:P21917|UniProtKB:P28221|UniProtKB:P28222|UniProtKB:P28223|UniProtKB:P28335|UniProtKB:P28566|UniProtKB:P30372|UniProtKB:P30546|UniProtKB:P30939|UniProtKB:P34969|UniProtKB:P35367|UniProtKB:P41595|UniProtKB:P47898|UniProtKB:P50406|UniProtKB:Q13639|UniProtKB:Q9H3N8|WB:WBGene00001517|WB:WBGene00001519|WB:WBGene00004776	C	5-hydroxytryptamine receptor 1E	HTR1E	protein	taxon:9606	20260529	GO_Central		
UniProtKB	P28566	HTR1E	is_active_in	GO:0030425	GO_REF:0000033	IBA	PANTHER:PTN000664111|RGD:2342|RGD:2343|RGD:2518|RGD:2522|RGD:2851|RGD:61800|RGD:61801|RGD:620023|RGD:62044|RGD:71034	C	5-hydroxytryptamine receptor 1E	HTR1E	protein	taxon:9606	20240731	GO_Central		
UniProtKB	P28566	HTR1E	located_in	GO:0005886	GO_REF:0000002	IEA	InterPro:IPR002231	C	5-hydroxytryptamine receptor 1E	HTR1E	protein	taxon:9606	20260727	InterPro		
UniProtKB	P28566	HTR1E	located_in	GO:0005886	GO_REF:0000044	IEA	UniProtKB-SubCell:SL-0039	C	5-hydroxytryptamine receptor 1E	HTR1E	protein	taxon:9606	20260727	UniProt		
UniProtKB	P28566	HTR1E	located_in	GO:0005886	GO_REF:0000117	IEA	ARBA:ARBA00027801	C	5-hydroxytryptamine receptor 1E	HTR1E	protein	taxon:9606	20260727	UniProt		
UniProtKB	P28566	HTR1E	located_in	GO:0005886	PMID:14744596	EXP		C	5-hydroxytryptamine receptor 1E	HTR1E	protein	taxon:9606	20240703	UniProt		
UniProtKB	P28566	HTR1E	located_in	GO:0005886	PMID:1513320	EXP		C	5-hydroxytryptamine receptor 1E	HTR1E	protein	taxon:9606	20240703	UniProt		
UniProtKB	P28566	HTR1E	located_in	GO:0005886	PMID:1608964	EXP		C	5-hydroxytryptamine receptor 1E	HTR1E	protein	taxon:9606	20240703	UniProt		
UniProtKB	P28566	HTR1E	located_in	GO:0005886	PMID:1733778	TAS		C	5-hydroxytryptamine receptor 1E	HTR1E	protein	taxon:9606	20030904	PINC		
UniProtKB	P28566	HTR1E	located_in	GO:0005886	PMID:21422162	IMP		C	5-hydroxytryptamine receptor 1E	HTR1E	protein	taxon:9606	20130813	UniProt		
UniProtKB	P28566	HTR1E	located_in	GO:0005886	Reactome:R-HSA-380073	TAS		C	5-hydroxytryptamine receptor 1E	HTR1E	protein	taxon:9606	20130528	Reactome		
UniProtKB	P28566	HTR1E	located_in	GO:0005886	Reactome:R-HSA-390929	TAS		C	5-hydroxytryptamine receptor 1E	HTR1E	protein	taxon:9606	20130528	Reactome		
UniProtKB	P28566	HTR1E	located_in	GO:0005886	Reactome:R-HSA-749454	TAS		C	5-hydroxytryptamine receptor 1E	HTR1E	protein	taxon:9606	20130528	Reactome		
UniProtKB	P28566	HTR1E	located_in	GO:0005886	Reactome:R-HSA-749456	TAS		C	5-hydroxytryptamine receptor 1E	HTR1E	protein	taxon:9606	20130528	Reactome		
UniProtKB	P28566	HTR1E	located_in	GO:0016020	GO_REF:0000002	IEA	InterPro:IPR000276|InterPro:IPR017452	C	5-hydroxytryptamine receptor 1E	HTR1E	protein	taxon:9606	20260727	InterPro		
UniProtKB	P28566	HTR1E	located_in	GO:0045202	GO_REF:0000108	IEA	GO:0007268	C	5-hydroxytryptamine receptor 1E	HTR1E	protein	taxon:9606	20260727	GOC		
UniProtKB	P28676	GCA	enables	GO:0005509	GO_REF:0000002	IEA	InterPro:IPR002048	F	Grancalcin	GCA|GCL	protein	taxon:9606	20260727	InterPro		
UniProtKB	P28676	GCA	enables	GO:0005509	GO_REF:0000033	IBA	PANTHER:PTN000022262|UniProtKB:P28676|UniProtKB:P30626	F	Grancalcin	GCA|GCL	protein	taxon:9606	20221009	GO_Central		
UniProtKB	P28676	GCA	enables	GO:0005509	PMID:11717497	IDA		F	Grancalcin	GCA|GCL	protein	taxon:9606	20090914	UniProt		
UniProtKB	P28676	GCA	enables	GO:0005509	PMID:1530588	TAS		F	Grancalcin	GCA|GCL	protein	taxon:9606	20030904	PINC		
UniProtKB	P28676	GCA	enables	GO:0005515	PMID:16713569	IPI	UniProtKB:P54253	F	Grancalcin	GCA|GCL	protein	taxon:9606	20260725	IntAct		
UniProtKB	P28676	GCA	enables	GO:0005515	PMID:25416956	IPI	UniProtKB:P43361	F	Grancalcin	GCA|GCL	protein	taxon:9606	20260725	IntAct		
UniProtKB	P28676	GCA	enables	GO:0005515	PMID:29892012	IPI	UniProtKB:P43361	F	Grancalcin	GCA|GCL	protein	taxon:9606	20260725	IntAct		
UniProtKB	P28676	GCA	enables	GO:0005515	PMID:31515488	IPI	UniProtKB:P43361	F	Grancalcin	GCA|GCL	protein	taxon:9606	20260725	IntAct		
UniProtKB	P28676	GCA	enables	GO:0005515	PMID:32296183	IPI	UniProtKB:P28070	F	Grancalcin	GCA|GCL	protein	taxon:9606	20260725	IntAct		
UniProtKB	P28676	GCA	enables	GO:0005515	PMID:32296183	IPI	UniProtKB:P43361	F	Grancalcin	GCA|GCL	protein	taxon:9606	20260725	IntAct		
UniProtKB	P28676	GCA	enables	GO:0005515	PMID:32296183	IPI	UniProtKB:Q12933	F	Grancalcin	GCA|GCL	protein	taxon:9606	20260725	IntAct		
UniProtKB	P28676	GCA	enables	GO:0005515	PMID:32296183	IPI	UniProtKB:Q13077	F	Grancalcin	GCA|GCL	protein	taxon:9606	20260725	IntAct		
UniProtKB	P28676	GCA	enables	GO:0005515	PMID:32296183	IPI	UniProtKB:Q13137	F	Grancalcin	GCA|GCL	protein	taxon:9606	20260725	IntAct		
UniProtKB	P28676	GCA	enables	GO:0005515	PMID:32296183	IPI	UniProtKB:Q8NFV4-4	F	Grancalcin	GCA|GCL	protein	taxon:9606	20260725	IntAct		
UniProtKB	P28676	GCA	enables	GO:0005515	PMID:32296183	IPI	UniProtKB:Q9H4Y5	F	Grancalcin	GCA|GCL	protein	taxon:9606	20260725	IntAct		
UniProtKB	P28676	GCA	enables	GO:0005515	PMID:32296183	IPI	UniProtKB:Q9H6J7-2	F	Grancalcin	GCA|GCL	protein	taxon:9606	20260725	IntAct		
UniProtKB	P28676	GCA	enables	GO:0005515	PMID:32296183	IPI	UniProtKB:Q9NP55	F	Grancalcin	GCA|GCL	protein	taxon:9606	20260725	IntAct		
UniProtKB	P28676	GCA	enables	GO:0005515	PMID:32814053	IPI	UniProtKB:P42858	F	Grancalcin	GCA|GCL	protein	taxon:9606	20260725	IntAct		
UniProtKB	P28676	GCA	enables	GO:0005515	PMID:32814053	IPI	UniProtKB:P54253	F	Grancalcin	GCA|GCL	protein	taxon:9606	20260725	IntAct		
UniProtKB	P28676	GCA	enables	GO:0042803	PMID:11717497	IPI	UniProtKB:P28676	F	Grancalcin	GCA|GCL	protein	taxon:9606	20090914	UniProt		
UniProtKB	P28676	GCA	enables	GO:0046982	PMID:12804766	IPI	UniProtKB:P30626	F	Grancalcin	GCA|GCL	protein	taxon:9606	20120810	BHF-UCL	occurs_in(CL:0002618)	
UniProtKB	P28676	GCA	involved_in	GO:0061025	PMID:1530588	TAS		P	Grancalcin	GCA|GCL	protein	taxon:9606	20030904	PINC		
UniProtKB	P28676	GCA	located_in	GO:0005576	Reactome:R-HSA-6798751	TAS		C	Grancalcin	GCA|GCL	protein	taxon:9606	20160716	Reactome		
UniProtKB	P28676	GCA	located_in	GO:0005737	GO_REF:0000044	IEA	UniProtKB-SubCell:SL-0086	C	Grancalcin	GCA|GCL	protein	taxon:9606	20260727	UniProt		
UniProtKB	P28676	GCA	located_in	GO:0005737	PMID:1530588	TAS		C	Grancalcin	GCA|GCL	protein	taxon:9606	20030904	PINC		
UniProtKB	P28676	GCA	located_in	GO:0005737	PMID:1737748	EXP		C	Grancalcin	GCA|GCL	protein	taxon:9606	20220722	UniProt		
UniProtKB	P28676	GCA	located_in	GO:0005829	GO_REF:0000052	IDA		C	Grancalcin	GCA|GCL	protein	taxon:9606	20251115	HPA		
UniProtKB	P28676	GCA	located_in	GO:0005886	PMID:1530588	TAS		C	Grancalcin	GCA|GCL	protein	taxon:9606	20030904	PINC		
UniProtKB	P28676	GCA	located_in	GO:0016020	GO_REF:0000117	IEA	ARBA:ARBA00028763	C	Grancalcin	GCA|GCL	protein	taxon:9606	20260727	UniProt		
UniProtKB	P28676	GCA	located_in	GO:0035578	Reactome:R-HSA-6798751	TAS		C	Grancalcin	GCA|GCL	protein	taxon:9606	20160716	Reactome		
UniProtKB	P28676	GCA	located_in	GO:0070062	PMID:19056867	HDA		C	Grancalcin	GCA|GCL	protein	taxon:9606	20131024	UniProt	part_of(UBERON:0001088)	
UniProtKB	P28676	GCA	located_in	GO:0070062	PMID:20458337	HDA		C	Grancalcin	GCA|GCL	protein	taxon:9606	20130829	UniProt		
UniProtKB	P28676	GCA	located_in	GO:0070062	PMID:20458337	HDA		C	Grancalcin	GCA|GCL	protein	taxon:9606	20130829	UniProt	part_of(CL:0000639)	
UniProtKB	P28676	GCA	located_in	GO:0070062	PMID:23533145	HDA		C	Grancalcin	GCA|GCL	protein	taxon:9606	20140714	UniProt		
UniProtKB	P28698	MZF1	enables	GO:0000976	PMID:15541732	IDA		F	Myeloid zinc finger 1	MZF1|MZF|ZNF42|ZSCAN6	protein	taxon:9606	20101210	UniProt		
UniProtKB	P28698	MZF1	enables	GO:0000978	GO_REF:0000033	IBA	PANTHER:PTN002810793|UniProtKB:P28698|UniProtKB:Q03923|UniProtKB:Q9H116	F	Myeloid zinc finger 1	MZF1|MZF|ZNF42|ZSCAN6	protein	taxon:9606	20201025	GO_Central		
UniProtKB	P28698	MZF1	enables	GO:0000978	PMID:7579328	IDA		F	Myeloid zinc finger 1	MZF1|MZF|ZNF42|ZSCAN6	protein	taxon:9606	20140309	NTNU_SB		
UniProtKB	P28698	MZF1	enables	GO:0000981	GO_REF:0000033	IBA	PANTHER:PTN002810793|UniProtKB:P28698|UniProtKB:Q03923|UniProtKB:Q9H116	F	Myeloid zinc finger 1	MZF1|MZF|ZNF42|ZSCAN6	protein	taxon:9606	20201025	GO_Central		
UniProtKB	P28698	MZF1	enables	GO:0001227	PMID:7579328	IDA		F	Myeloid zinc finger 1	MZF1|MZF|ZNF42|ZSCAN6	protein	taxon:9606	20140309	NTNU_SB		
UniProtKB	P28698	MZF1	enables	GO:0001228	PMID:7579328	IDA		F	Myeloid zinc finger 1	MZF1|MZF|ZNF42|ZSCAN6	protein	taxon:9606	20140309	NTNU_SB		
UniProtKB	P28698	MZF1	enables	GO:0003700	PMID:1860835	NAS		F	Myeloid zinc finger 1	MZF1|MZF|ZNF42|ZSCAN6	protein	taxon:9606	20040811	PINC		
UniProtKB	P28698	MZF1	enables	GO:0005515	PMID:10777584	IPI	UniProtKB:Q9NZG6	F	Myeloid zinc finger 1	MZF1|MZF|ZNF42|ZSCAN6	protein	taxon:9606	20050708	UniProt		
UniProtKB	P28698	MZF1	enables	GO:0042802	GO_REF:0000117	IEA	ARBA:ARBA00027930	F	Myeloid zinc finger 1	MZF1|MZF|ZNF42|ZSCAN6	protein	taxon:9606	20260727	UniProt		
UniProtKB	P28698	MZF1	enables	GO:0042803	PMID:16950398	IPI	UniProtKB:P28698	F	Myeloid zinc finger 1	MZF1|MZF|ZNF42|ZSCAN6	protein	taxon:9606	20101210	UniProt		
UniProtKB	P28698	MZF1	involved_in	GO:0000122	PMID:7579328	IDA		P	Myeloid zinc finger 1	MZF1|MZF|ZNF42|ZSCAN6	protein	taxon:9606	20140309	NTNU_SB	has_input(NCBI_Gene:947)	
UniProtKB	P28698	MZF1	involved_in	GO:0006355	GO_REF:0000033	IBA	PANTHER:PTN002810793|RGD:1305662|UniProtKB:P28698|UniProtKB:Q15928|UniProtKB:Q8TD23|UniProtKB:Q9H116	P	Myeloid zinc finger 1	MZF1|MZF|ZNF42|ZSCAN6	protein	taxon:9606	20250412	GO_Central		
UniProtKB	P28698	MZF1	involved_in	GO:0006355	PMID:15541732	IDA		P	Myeloid zinc finger 1	MZF1|MZF|ZNF42|ZSCAN6	protein	taxon:9606	20101210	UniProt		
UniProtKB	P28698	MZF1	involved_in	GO:0006355	PMID:1860835	TAS		P	Myeloid zinc finger 1	MZF1|MZF|ZNF42|ZSCAN6	protein	taxon:9606	20030904	PINC		
UniProtKB	P28698	MZF1	involved_in	GO:0045944	PMID:7579328	IDA		P	Myeloid zinc finger 1	MZF1|MZF|ZNF42|ZSCAN6	protein	taxon:9606	20140309	NTNU_SB	has_input(NCBI_Gene:947)	
UniProtKB	P28698	MZF1	is_active_in	GO:0005634	GO_REF:0000033	IBA	FB:FBgn0000520|PANTHER:PTN002810793|RGD:1311663|UniProtKB:O95625|UniProtKB:P28698|UniProtKB:Q03923|UniProtKB:Q5JVG8|UniProtKB:Q8N3J9|UniProtKB:Q8TBZ5|UniProtKB:Q8TD23|UniProtKB:Q9H116	C	Myeloid zinc finger 1	MZF1|MZF|ZNF42|ZSCAN6	protein	taxon:9606	20251029	GO_Central		
UniProtKB	P28698	MZF1	located_in	GO:0005634	GO_REF:0000044	IEA	UniProtKB-SubCell:SL-0191	C	Myeloid zinc finger 1	MZF1|MZF|ZNF42|ZSCAN6	protein	taxon:9606	20260727	UniProt		
UniProtKB	P28698	MZF1	located_in	GO:0005634	GO_REF:0000117	IEA	ARBA:ARBA00026330	C	Myeloid zinc finger 1	MZF1|MZF|ZNF42|ZSCAN6	protein	taxon:9606	20260727	UniProt		
UniProtKB	P28698	MZF1	located_in	GO:0005654	GO_REF:0000052	IDA		C	Myeloid zinc finger 1	MZF1|MZF|ZNF42|ZSCAN6	protein	taxon:9606	20251115	HPA		
UniProtKB	P28702	RXRB	enables	GO:0000976	GO_REF:0000107	IEA	UniProtKB:P28704|ensembl:ENSMUSP00000133775	F	Retinoic acid receptor RXR-beta	RXRB|NR2B2	protein	taxon:9606	20260724	Ensembl		
UniProtKB	P28702	RXRB	enables	GO:0000977	PMID:12767074	IDA		F	Retinoic acid receptor RXR-beta	RXRB|NR2B2	protein	taxon:9606	20140113	NTNU_SB		
UniProtKB	P28702	RXRB	enables	GO:0000981	GO_REF:0000113	ISA	tfclass:2.1.3	F	Retinoic acid receptor RXR-beta	RXRB|NR2B2	protein	taxon:9606	20190405	NTNU_SB		
UniProtKB	P28702	RXRB	enables	GO:0001228	PMID:12767074	IDA		F	Retinoic acid receptor RXR-beta	RXRB|NR2B2	protein	taxon:9606	20140113	NTNU_SB		
UniProtKB	P28702	RXRB	enables	GO:0003677	GO_REF:0000002	IEA	InterPro:IPR000003	F	Retinoic acid receptor RXR-beta	RXRB|NR2B2	protein	taxon:9606	20260727	InterPro		
UniProtKB	P28702	RXRB	enables	GO:0003700	GO_REF:0000002	IEA	InterPro:IPR001628	F	Retinoic acid receptor RXR-beta	RXRB|NR2B2	protein	taxon:9606	20260727	InterPro		
UniProtKB	P28702	RXRB	enables	GO:0003707	GO_REF:0000002	IEA	InterPro:IPR000003	F	Retinoic acid receptor RXR-beta	RXRB|NR2B2	protein	taxon:9606	20260727	InterPro		
UniProtKB	P28702	RXRB	enables	GO:0004879	GO_REF:0000033	IBA	FB:FBgn0015239|MGI:MGI:98215|MGI:MGI:98216|PANTHER:PTN000638895|RGD:3611|UniProtKB:P19793|UniProtKB:P24468|UniProtKB:P28702|UniProtKB:P41235|ZFIN:ZDB-GENE-980526-36|ZFIN:ZDB-GENE-990415-243	F	Retinoic acid receptor RXR-beta	RXRB|NR2B2	protein	taxon:9606	20250903	GO_Central		
UniProtKB	P28702	RXRB	enables	GO:0004879	PMID:1662118	IDA		F	Retinoic acid receptor RXR-beta	RXRB|NR2B2	protein	taxon:9606	20200519	GO_Central		
UniProtKB	P28702	RXRB	enables	GO:0004879	PMID:7990953	IDA		F	Retinoic acid receptor RXR-beta	RXRB|NR2B2	protein	taxon:9606	20120116	BHF-UCL		
UniProtKB	P28702	RXRB	enables	GO:0005515	PMID:16189514	IPI	UniProtKB:P10276	F	Retinoic acid receptor RXR-beta	RXRB|NR2B2	protein	taxon:9606	20260725	IntAct		
UniProtKB	P28702	RXRB	enables	GO:0005515	PMID:20195357	IPI	UniProtKB:Q00975	F	Retinoic acid receptor RXR-beta	RXRB|NR2B2	protein	taxon:9606	20260725	IntAct		
UniProtKB	P28702	RXRB	enables	GO:0005515	PMID:20211142	IPI	UniProtKB:P04150	F	Retinoic acid receptor RXR-beta	RXRB|NR2B2	protein	taxon:9606	20260725	IntAct		
UniProtKB	P28702	RXRB	enables	GO:0005515	PMID:20211142	IPI	UniProtKB:P10276	F	Retinoic acid receptor RXR-beta	RXRB|NR2B2	protein	taxon:9606	20260725	IntAct		
UniProtKB	P28702	RXRB	enables	GO:0005515	PMID:20211142	IPI	UniProtKB:P37231	F	Retinoic acid receptor RXR-beta	RXRB|NR2B2	protein	taxon:9606	20260725	IntAct		
UniProtKB	P28702	RXRB	enables	GO:0005515	PMID:21988832	IPI	UniProtKB:P10276	F	Retinoic acid receptor RXR-beta	RXRB|NR2B2	protein	taxon:9606	20260725	IntAct		
UniProtKB	P28702	RXRB	enables	GO:0005515	PMID:25303530	IPI	UniProtKB:P10276	F	Retinoic acid receptor RXR-beta	RXRB|NR2B2	protein	taxon:9606	20260725	IntAct		
UniProtKB	P28702	RXRB	enables	GO:0005515	PMID:25416956	IPI	UniProtKB:P10826-2	F	Retinoic acid receptor RXR-beta	RXRB|NR2B2	protein	taxon:9606	20260725	IntAct		
UniProtKB	P28702	RXRB	enables	GO:0005515	PMID:25416956	IPI	UniProtKB:Q13133	F	Retinoic acid receptor RXR-beta	RXRB|NR2B2	protein	taxon:9606	20260725	IntAct		
UniProtKB	P28702	RXRB	enables	GO:0005515	PMID:25609649	IPI	UniProtKB:P37231	F	Retinoic acid receptor RXR-beta	RXRB|NR2B2	protein	taxon:9606	20260725	IntAct		
UniProtKB	P28702	RXRB	enables	GO:0005515	PMID:26871637	IPI	UniProtKB:P10276	F	Retinoic acid receptor RXR-beta	RXRB|NR2B2	protein	taxon:9606	20260725	IntAct		
UniProtKB	P28702	RXRB	enables	GO:0005515	PMID:26871637	IPI	UniProtKB:P10276-2	F	Retinoic acid receptor RXR-beta	RXRB|NR2B2	protein	taxon:9606	20260725	IntAct		
UniProtKB	P28702	RXRB	enables	GO:0005515	PMID:26871637	IPI	UniProtKB:P10826-2	F	Retinoic acid receptor RXR-beta	RXRB|NR2B2	protein	taxon:9606	20260725	IntAct		
UniProtKB	P28702	RXRB	enables	GO:0005515	PMID:26871637	IPI	UniProtKB:Q13133-3	F	Retinoic acid receptor RXR-beta	RXRB|NR2B2	protein	taxon:9606	20260725	IntAct		
UniProtKB	P28702	RXRB	enables	GO:0005515	PMID:26871637	IPI	UniProtKB:Q96RI1-1	F	Retinoic acid receptor RXR-beta	RXRB|NR2B2	protein	taxon:9606	20260725	IntAct		
UniProtKB	P28702	RXRB	enables	GO:0005515	PMID:28514442	IPI	UniProtKB:P10276-2	F	Retinoic acid receptor RXR-beta	RXRB|NR2B2	protein	taxon:9606	20260725	IntAct		
UniProtKB	P28702	RXRB	enables	GO:0005515	PMID:28514442	IPI	UniProtKB:P13631	F	Retinoic acid receptor RXR-beta	RXRB|NR2B2	protein	taxon:9606	20260725	IntAct		
UniProtKB	P28702	RXRB	enables	GO:0005515	PMID:28514442	IPI	UniProtKB:Q96RI1-1	F	Retinoic acid receptor RXR-beta	RXRB|NR2B2	protein	taxon:9606	20260725	IntAct		
UniProtKB	P28702	RXRB	enables	GO:0005515	PMID:29892012	IPI	UniProtKB:P10276	F	Retinoic acid receptor RXR-beta	RXRB|NR2B2	protein	taxon:9606	20260725	IntAct		
UniProtKB	P28702	RXRB	enables	GO:0005515	PMID:31515488	IPI	UniProtKB:P10276	F	Retinoic acid receptor RXR-beta	RXRB|NR2B2	protein	taxon:9606	20260725	IntAct		
UniProtKB	P28702	RXRB	enables	GO:0005515	PMID:32296183	IPI	UniProtKB:F1D8P7	F	Retinoic acid receptor RXR-beta	RXRB|NR2B2	protein	taxon:9606	20260725	IntAct		
UniProtKB	P28702	RXRB	enables	GO:0005515	PMID:32296183	IPI	UniProtKB:P10276	F	Retinoic acid receptor RXR-beta	RXRB|NR2B2	protein	taxon:9606	20260725	IntAct		
UniProtKB	P28702	RXRB	enables	GO:0005515	PMID:32296183	IPI	UniProtKB:P10826-2	F	Retinoic acid receptor RXR-beta	RXRB|NR2B2	protein	taxon:9606	20260725	IntAct		
UniProtKB	P28702	RXRB	enables	GO:0005515	PMID:32296183	IPI	UniProtKB:P13631	F	Retinoic acid receptor RXR-beta	RXRB|NR2B2	protein	taxon:9606	20260725	IntAct		
UniProtKB	P28702	RXRB	enables	GO:0005515	PMID:32296183	IPI	UniProtKB:Q13133-3	F	Retinoic acid receptor RXR-beta	RXRB|NR2B2	protein	taxon:9606	20260725	IntAct		
UniProtKB	P28702	RXRB	enables	GO:0005515	PMID:32296183	IPI	UniProtKB:Q6IQ16	F	Retinoic acid receptor RXR-beta	RXRB|NR2B2	protein	taxon:9606	20260725	IntAct		
UniProtKB	P28702	RXRB	enables	GO:0005515	PMID:32296183	IPI	UniProtKB:Q96RI1-1	F	Retinoic acid receptor RXR-beta	RXRB|NR2B2	protein	taxon:9606	20260725	IntAct		
UniProtKB	P28702	RXRB	enables	GO:0005515	PMID:32296183	IPI	UniProtKB:Q9HB07	F	Retinoic acid receptor RXR-beta	RXRB|NR2B2	protein	taxon:9606	20260725	IntAct		
UniProtKB	P28702	RXRB	enables	GO:0005515	PMID:32296183	IPI	UniProtKB:Q9NRD5	F	Retinoic acid receptor RXR-beta	RXRB|NR2B2	protein	taxon:9606	20260725	IntAct		
UniProtKB	P28702	RXRB	enables	GO:0005515	PMID:33961781	IPI	UniProtKB:P13631	F	Retinoic acid receptor RXR-beta	RXRB|NR2B2	protein	taxon:9606	20260725	IntAct		
UniProtKB	P28702	RXRB	enables	GO:0005515	PMID:33961781	IPI	UniProtKB:Q13133	F	Retinoic acid receptor RXR-beta	RXRB|NR2B2	protein	taxon:9606	20260725	IntAct		
UniProtKB	P28702	RXRB	enables	GO:0008270	GO_REF:0000002	IEA	InterPro:IPR000003|InterPro:IPR001628|InterPro:IPR013088	F	Retinoic acid receptor RXR-beta	RXRB|NR2B2	protein	taxon:9606	20260727	InterPro		
UniProtKB	P28702	RXRB	enables	GO:0031490	GO_REF:0000107	IEA	UniProtKB:P28704|ensembl:ENSMUSP00000133775	F	Retinoic acid receptor RXR-beta	RXRB|NR2B2	protein	taxon:9606	20260724	Ensembl		
UniProtKB	P28702	RXRB	enables	GO:0043565	GO_REF:0000002	IEA	InterPro:IPR001628	F	Retinoic acid receptor RXR-beta	RXRB|NR2B2	protein	taxon:9606	20260727	InterPro		
UniProtKB	P28702	RXRB	enables	GO:0043565	GO_REF:0000107	IEA	UniProtKB:P28704|ensembl:ENSMUSP00000133775	F	Retinoic acid receptor RXR-beta	RXRB|NR2B2	protein	taxon:9606	20260724	Ensembl		
UniProtKB	P28702	RXRB	enables	GO:0043565	GO_REF:0000117	IEA	ARBA:ARBA00026779	F	Retinoic acid receptor RXR-beta	RXRB|NR2B2	protein	taxon:9606	20260727	UniProt		
UniProtKB	P28702	RXRB	enables	GO:0044323	GO_REF:0000033	IBA	PANTHER:PTN000639110|UniProtKB:P19793	F	Retinoic acid receptor RXR-beta	RXRB|NR2B2	protein	taxon:9606	20190426	GO_Central		
UniProtKB	P28702	RXRB	enables	GO:1990837	PMID:28473536	IDA		F	Retinoic acid receptor RXR-beta	RXRB|NR2B2	protein	taxon:9606	20200608	ARUK-UCL		
UniProtKB	P28702	RXRB	involved_in	GO:0006355	GO_REF:0000002	IEA	InterPro:IPR000003|InterPro:IPR001628|InterPro:IPR013088	P	Retinoic acid receptor RXR-beta	RXRB|NR2B2	protein	taxon:9606	20260727	InterPro		
UniProtKB	P28702	RXRB	involved_in	GO:0007399	GO_REF:0000033	IBA	FB:FBgn0003964|PANTHER:PTN002786703|RGD:3610|RGD:620046	P	Retinoic acid receptor RXR-beta	RXRB|NR2B2	protein	taxon:9606	20240507	GO_Central		
UniProtKB	P28702	RXRB	involved_in	GO:0009755	PMID:27011007	NAS		P	Retinoic acid receptor RXR-beta	RXRB|NR2B2	protein	taxon:9606	20250731	ComplexPortal		
UniProtKB	P28702	RXRB	involved_in	GO:0030154	GO_REF:0000033	IBA	FB:FBgn0003651|FB:FBgn0003720|FB:FBgn0003964|FB:FBgn0034012|MGI:MGI:1100526|MGI:MGI:1346317|MGI:MGI:1352451|MGI:MGI:1352452|MGI:MGI:1352453|MGI:MGI:98214|MGI:MGI:98215|PANTHER:PTN000638895|RGD:2810|RGD:3610|RGD:620046|UniProtKB:P19793|UniProtKB:P24468|WB:WBGene00001400|WB:WBGene00003657|ZFIN:ZDB-GENE-030131-1077|ZFIN:ZDB-GENE-980526-115	P	Retinoic acid receptor RXR-beta	RXRB|NR2B2	protein	taxon:9606	20250903	GO_Central		
UniProtKB	P28702	RXRB	involved_in	GO:0030501	PMID:27184385	NAS		P	Retinoic acid receptor RXR-beta	RXRB|NR2B2	protein	taxon:9606	20250731	ComplexPortal		
UniProtKB	P28702	RXRB	involved_in	GO:0030518	GO_REF:0000108	IEA	GO:0003707	P	Retinoic acid receptor RXR-beta	RXRB|NR2B2	protein	taxon:9606	20260727	GOC		
UniProtKB	P28702	RXRB	involved_in	GO:0042789	PMID:27011007	NAS		P	Retinoic acid receptor RXR-beta	RXRB|NR2B2	protein	taxon:9606	20250731	ComplexPortal		
UniProtKB	P28702	RXRB	involved_in	GO:0045893	PMID:1662118	IDA		P	Retinoic acid receptor RXR-beta	RXRB|NR2B2	protein	taxon:9606	20200519	GO_Central		
UniProtKB	P28702	RXRB	involved_in	GO:0045944	GO_REF:0000033	IBA	MGI:MGI:98214|MGI:MGI:98215|MGI:MGI:98216|PANTHER:PTN002786703|UniProtKB:P19793|UniProtKB:P28702|ZFIN:ZDB-GENE-980526-36	P	Retinoic acid receptor RXR-beta	RXRB|NR2B2	protein	taxon:9606	20241120	GO_Central		
UniProtKB	P28702	RXRB	involved_in	GO:0045944	PMID:12767074	IDA		P	Retinoic acid receptor RXR-beta	RXRB|NR2B2	protein	taxon:9606	20140113	NTNU_SB		
UniProtKB	P28702	RXRB	involved_in	GO:0045944	PMID:27011007	NAS		P	Retinoic acid receptor RXR-beta	RXRB|NR2B2	protein	taxon:9606	20250731	ComplexPortal		
UniProtKB	P28702	RXRB	involved_in	GO:0048384	GO_REF:0000033	IBA	MGI:MGI:98214|MGI:MGI:98215|MGI:MGI:98216|PANTHER:PTN002786703|UniProtKB:P19793	P	Retinoic acid receptor RXR-beta	RXRB|NR2B2	protein	taxon:9606	20250903	GO_Central		
UniProtKB	P28702	RXRB	involved_in	GO:0071300	GO_REF:0000107	IEA	UniProtKB:P28704|ensembl:ENSMUSP00000133775	P	Retinoic acid receptor RXR-beta	RXRB|NR2B2	protein	taxon:9606	20260724	Ensembl		
UniProtKB	P28702	RXRB	is_active_in	GO:0005634	GO_REF:0000033	IBA	FB:FBgn0003964|FB:FBgn0004914|FB:FBgn0015239|FB:FBgn0034012|FB:FBgn0037436|MGI:MGI:109128|MGI:MGI:1100526|MGI:MGI:1346317|MGI:MGI:1352451|MGI:MGI:1352452|MGI:MGI:1352465|MGI:MGI:98214|PANTHER:PTN000638895|RGD:2810|RGD:3610|RGD:3611|UniProtKB:F1NZ15|UniProtKB:P10588|UniProtKB:P10589|UniProtKB:P13056|UniProtKB:P19793|UniProtKB:P24468|UniProtKB:P28702|UniProtKB:P41235|UniProtKB:P48443|UniProtKB:P49116|UniProtKB:Q14541|UniProtKB:Q26622|UniProtKB:Q90733|WB:WBGene00001400|WB:WBGene00003613|WB:WBGene00003639|WB:WBGene00003650|WB:WBGene00003657|WB:WBGene00003659|WB:WBGene00003704	C	Retinoic acid receptor RXR-beta	RXRB|NR2B2	protein	taxon:9606	20260529	GO_Central		
UniProtKB	P28702	RXRB	located_in	GO:0000785	GO_REF:0000113	ISA	tfclass:2.1.3	C	Retinoic acid receptor RXR-beta	RXRB|NR2B2	protein	taxon:9606	20190405	NTNU_SB		
UniProtKB	P28702	RXRB	located_in	GO:0005634	GO_REF:0000002	IEA	InterPro:IPR000003	C	Retinoic acid receptor RXR-beta	RXRB|NR2B2	protein	taxon:9606	20260727	InterPro		
UniProtKB	P28702	RXRB	located_in	GO:0005634	GO_REF:0000044	IEA	UniProtKB-SubCell:SL-0191	C	Retinoic acid receptor RXR-beta	RXRB|NR2B2	protein	taxon:9606	20260727	UniProt		
UniProtKB	P28702	RXRB	located_in	GO:0005634	GO_REF:0000117	IEA	ARBA:ARBA00026330	C	Retinoic acid receptor RXR-beta	RXRB|NR2B2	protein	taxon:9606	20260727	UniProt		
UniProtKB	P28702	RXRB	located_in	GO:0005634	PMID:1310259	EXP		C	Retinoic acid receptor RXR-beta	RXRB|NR2B2	protein	taxon:9606	20240703	UniProt		
UniProtKB	P28702	RXRB	located_in	GO:0005634	PMID:28167758	EXP		C	Retinoic acid receptor RXR-beta	RXRB|NR2B2	protein	taxon:9606	20240703	UniProt		
UniProtKB	P28702	RXRB	located_in	GO:0005634	PMID:7990953	IDA		C	Retinoic acid receptor RXR-beta	RXRB|NR2B2	protein	taxon:9606	20061121	HGNC-UCL		
UniProtKB	P28702	RXRB	located_in	GO:0005654	GO_REF:0000052	IDA		C	Retinoic acid receptor RXR-beta	RXRB|NR2B2	protein	taxon:9606	20251115	HPA		
UniProtKB	P28702	RXRB	located_in	GO:0005654	Reactome:R-HSA-376419	TAS		C	Retinoic acid receptor RXR-beta	RXRB|NR2B2	protein	taxon:9606	20130528	Reactome		
UniProtKB	P28702	RXRB	located_in	GO:0005654	Reactome:R-HSA-382096	TAS		C	Retinoic acid receptor RXR-beta	RXRB|NR2B2	protein	taxon:9606	20130528	Reactome		
UniProtKB	P28702	RXRB	located_in	GO:0005654	Reactome:R-HSA-5334854	TAS		C	Retinoic acid receptor RXR-beta	RXRB|NR2B2	protein	taxon:9606	20130528	Reactome		
UniProtKB	P28702	RXRB	located_in	GO:0005654	Reactome:R-HSA-5634103	TAS		C	Retinoic acid receptor RXR-beta	RXRB|NR2B2	protein	taxon:9606	20130528	Reactome		
UniProtKB	P28702	RXRB	located_in	GO:0005654	Reactome:R-HSA-9009817	TAS		C	Retinoic acid receptor RXR-beta	RXRB|NR2B2	protein	taxon:9606	20130528	Reactome		
UniProtKB	P28702	RXRB	located_in	GO:0005654	Reactome:R-HSA-9024326	TAS		C	Retinoic acid receptor RXR-beta	RXRB|NR2B2	protein	taxon:9606	20130528	Reactome		
UniProtKB	P28702	RXRB	located_in	GO:0005654	Reactome:R-HSA-9024334	TAS		C	Retinoic acid receptor RXR-beta	RXRB|NR2B2	protein	taxon:9606	20130528	Reactome		
UniProtKB	P28702	RXRB	located_in	GO:0005654	Reactome:R-HSA-9024386	TAS		C	Retinoic acid receptor RXR-beta	RXRB|NR2B2	protein	taxon:9606	20130528	Reactome		
UniProtKB	P28702	RXRB	located_in	GO:0005654	Reactome:R-HSA-9028524	TAS		C	Retinoic acid receptor RXR-beta	RXRB|NR2B2	protein	taxon:9606	20130528	Reactome		
UniProtKB	P28702	RXRB	located_in	GO:0005654	Reactome:R-HSA-9028525	TAS		C	Retinoic acid receptor RXR-beta	RXRB|NR2B2	protein	taxon:9606	20130528	Reactome		
UniProtKB	P28702	RXRB	located_in	GO:0005654	Reactome:R-HSA-9028526	TAS		C	Retinoic acid receptor RXR-beta	RXRB|NR2B2	protein	taxon:9606	20130528	Reactome		
UniProtKB	P28702	RXRB	located_in	GO:0005654	Reactome:R-HSA-9028533	TAS		C	Retinoic acid receptor RXR-beta	RXRB|NR2B2	protein	taxon:9606	20130528	Reactome		
UniProtKB	P28702	RXRB	located_in	GO:0005654	Reactome:R-HSA-9029517	TAS		C	Retinoic acid receptor RXR-beta	RXRB|NR2B2	protein	taxon:9606	20130528	Reactome		
UniProtKB	P28702	RXRB	located_in	GO:0005654	Reactome:R-HSA-9029521	TAS		C	Retinoic acid receptor RXR-beta	RXRB|NR2B2	protein	taxon:9606	20130528	Reactome		
UniProtKB	P28702	RXRB	located_in	GO:0005654	Reactome:R-HSA-9029551	TAS		C	Retinoic acid receptor RXR-beta	RXRB|NR2B2	protein	taxon:9606	20130528	Reactome		
UniProtKB	P28702	RXRB	located_in	GO:0005654	Reactome:R-HSA-9029555	TAS		C	Retinoic acid receptor RXR-beta	RXRB|NR2B2	protein	taxon:9606	20130528	Reactome		
UniProtKB	P28702	RXRB	located_in	GO:0005654	Reactome:R-HSA-9029561	TAS		C	Retinoic acid receptor RXR-beta	RXRB|NR2B2	protein	taxon:9606	20130528	Reactome		
UniProtKB	P28702	RXRB	located_in	GO:0005654	Reactome:R-HSA-9029566	TAS		C	Retinoic acid receptor RXR-beta	RXRB|NR2B2	protein	taxon:9606	20130528	Reactome		
UniProtKB	P28702	RXRB	located_in	GO:0005654	Reactome:R-HSA-9029580	TAS		C	Retinoic acid receptor RXR-beta	RXRB|NR2B2	protein	taxon:9606	20130528	Reactome		
UniProtKB	P28702	RXRB	located_in	GO:0005654	Reactome:R-HSA-9031518	TAS		C	Retinoic acid receptor RXR-beta	RXRB|NR2B2	protein	taxon:9606	20130528	Reactome		
UniProtKB	P28702	RXRB	located_in	GO:0005654	Reactome:R-HSA-9031521	TAS		C	Retinoic acid receptor RXR-beta	RXRB|NR2B2	protein	taxon:9606	20130528	Reactome		
UniProtKB	P28702	RXRB	located_in	GO:0005654	Reactome:R-HSA-9031522	TAS		C	Retinoic acid receptor RXR-beta	RXRB|NR2B2	protein	taxon:9606	20130528	Reactome		
UniProtKB	P28702	RXRB	located_in	GO:0005654	Reactome:R-HSA-9035133	TAS		C	Retinoic acid receptor RXR-beta	RXRB|NR2B2	protein	taxon:9606	20130528	Reactome		
UniProtKB	P28702	RXRB	located_in	GO:0005654	Reactome:R-HSA-9035143	TAS		C	Retinoic acid receptor RXR-beta	RXRB|NR2B2	protein	taxon:9606	20130528	Reactome		
UniProtKB	P28702	RXRB	located_in	GO:0005654	Reactome:R-HSA-9035167	TAS		C	Retinoic acid receptor RXR-beta	RXRB|NR2B2	protein	taxon:9606	20130528	Reactome		
UniProtKB	P28702	RXRB	located_in	GO:0005654	Reactome:R-HSA-9035185	TAS		C	Retinoic acid receptor RXR-beta	RXRB|NR2B2	protein	taxon:9606	20130528	Reactome		
UniProtKB	P28702	RXRB	located_in	GO:0005654	Reactome:R-HSA-9608039	TAS		C	Retinoic acid receptor RXR-beta	RXRB|NR2B2	protein	taxon:9606	20130528	Reactome		
UniProtKB	P28702	RXRB	located_in	GO:0005654	Reactome:R-HSA-9618407	TAS		C	Retinoic acid receptor RXR-beta	RXRB|NR2B2	protein	taxon:9606	20130528	Reactome		
UniProtKB	P28702	RXRB	located_in	GO:0005654	Reactome:R-HSA-9623366	TAS		C	Retinoic acid receptor RXR-beta	RXRB|NR2B2	protein	taxon:9606	20130528	Reactome		
UniProtKB	P28702	RXRB	located_in	GO:0005654	Reactome:R-HSA-9624353	TAS		C	Retinoic acid receptor RXR-beta	RXRB|NR2B2	protein	taxon:9606	20130528	Reactome		
UniProtKB	P28702	RXRB	located_in	GO:0005654	Reactome:R-HSA-9631296	TAS		C	Retinoic acid receptor RXR-beta	RXRB|NR2B2	protein	taxon:9606	20130528	Reactome		
UniProtKB	P28702	RXRB	located_in	GO:0005654	Reactome:R-HSA-9657786	TAS		C	Retinoic acid receptor RXR-beta	RXRB|NR2B2	protein	taxon:9606	20130528	Reactome		
UniProtKB	P28702	RXRB	located_in	GO:0005654	Reactome:R-HSA-9657836	TAS		C	Retinoic acid receptor RXR-beta	RXRB|NR2B2	protein	taxon:9606	20130528	Reactome		
UniProtKB	P28702	RXRB	located_in	GO:0005730	GO_REF:0000052	IDA		C	Retinoic acid receptor RXR-beta	RXRB|NR2B2	protein	taxon:9606	20251115	HPA		
UniProtKB	P28702	RXRB	located_in	GO:0005737	GO_REF:0000044	IEA	UniProtKB-SubCell:SL-0086	C	Retinoic acid receptor RXR-beta	RXRB|NR2B2	protein	taxon:9606	20260727	UniProt		
UniProtKB	P28702	RXRB	located_in	GO:0005737	PMID:28167758	EXP		C	Retinoic acid receptor RXR-beta	RXRB|NR2B2	protein	taxon:9606	20240703	UniProt		
UniProtKB	P28702	RXRB	located_in	GO:0005829	GO_REF:0000052	IDA		C	Retinoic acid receptor RXR-beta	RXRB|NR2B2	protein	taxon:9606	20251115	HPA		
UniProtKB	P28702	RXRB	part_of	GO:0090575	GO_REF:0000033	IBA	FB:FBgn0003964|MGI:MGI:98214|PANTHER:PTN002786703|UniProtKB:P19793|UniProtKB:P28702	C	Retinoic acid receptor RXR-beta	RXRB|NR2B2	protein	taxon:9606	20240731	GO_Central		
UniProtKB	P28702	RXRB	part_of	GO:0090575	PMID:25416956	IPI		C	Retinoic acid receptor RXR-beta	RXRB|NR2B2	protein	taxon:9606	20240823	ComplexPortal		
UniProtKB	P28702	RXRB	part_of	GO:0090575	PMID:27011007	IPI		C	Retinoic acid receptor RXR-beta	RXRB|NR2B2	protein	taxon:9606	20250731	ComplexPortal		
UniProtKB	P28715	ERCC5	colocalizes_with	GO:0005662	PMID:7700386	IDA		C	DNA excision repair protein ERCC-5	ERCC5|ERCM2|XPG|XPGC	protein	taxon:9606	20140514	UniProt		
UniProtKB	P28715	ERCC5	enables	GO:0000014	GO_REF:0000033	IBA	PANTHER:PTN000792422|SGD:S000003490	F	DNA excision repair protein ERCC-5	ERCC5|ERCM2|XPG|XPGC	protein	taxon:9606	20260219	GO_Central		
UniProtKB	P28715	ERCC5	enables	GO:0000405	PMID:16246722	IDA		F	DNA excision repair protein ERCC-5	ERCC5|ERCM2|XPG|XPGC	protein	taxon:9606	20071128	UniProt		
UniProtKB	P28715	ERCC5	enables	GO:0000405	PMID:32821917	IDA		F	DNA excision repair protein ERCC-5	ERCC5|ERCM2|XPG|XPGC	protein	taxon:9606	20210120	UniProt		
UniProtKB	P28715	ERCC5	enables	GO:0000993	PMID:16246722	IDA		F	DNA excision repair protein ERCC-5	ERCC5|ERCM2|XPG|XPGC	protein	taxon:9606	20180807	UniProt		
UniProtKB	P28715	ERCC5	enables	GO:0003677	GO_REF:0000002	IEA	InterPro:IPR008918	F	DNA excision repair protein ERCC-5	ERCC5|ERCM2|XPG|XPGC	protein	taxon:9606	20260727	InterPro		
UniProtKB	P28715	ERCC5	enables	GO:0003684	PMID:32821917	IDA		F	DNA excision repair protein ERCC-5	ERCC5|ERCM2|XPG|XPGC	protein	taxon:9606	20210120	UniProt		
UniProtKB	P28715	ERCC5	enables	GO:0003690	PMID:12644470	IDA		F	DNA excision repair protein ERCC-5	ERCC5|ERCM2|XPG|XPGC	protein	taxon:9606	20071127	UniProt		
UniProtKB	P28715	ERCC5	enables	GO:0003690	PMID:8090225	IDA		F	DNA excision repair protein ERCC-5	ERCC5|ERCM2|XPG|XPGC	protein	taxon:9606	20071127	UniProt		
UniProtKB	P28715	ERCC5	enables	GO:0003697	GO_REF:0000002	IEA	InterPro:IPR001044	F	DNA excision repair protein ERCC-5	ERCC5|ERCM2|XPG|XPGC	protein	taxon:9606	20260727	InterPro		
UniProtKB	P28715	ERCC5	enables	GO:0003697	PMID:12644470	IDA		F	DNA excision repair protein ERCC-5	ERCC5|ERCM2|XPG|XPGC	protein	taxon:9606	20071127	UniProt		
UniProtKB	P28715	ERCC5	enables	GO:0003824	GO_REF:0000002	IEA	InterPro:IPR008918	F	DNA excision repair protein ERCC-5	ERCC5|ERCM2|XPG|XPGC	protein	taxon:9606	20260727	InterPro		
UniProtKB	P28715	ERCC5	enables	GO:0004518	GO_REF:0000002	IEA	InterPro:IPR006085|InterPro:IPR006086	F	DNA excision repair protein ERCC-5	ERCC5|ERCM2|XPG|XPGC	protein	taxon:9606	20260727	InterPro		
UniProtKB	P28715	ERCC5	enables	GO:0004519	GO_REF:0000002	IEA	InterPro:IPR001044	F	DNA excision repair protein ERCC-5	ERCC5|ERCM2|XPG|XPGC	protein	taxon:9606	20260727	InterPro		
UniProtKB	P28715	ERCC5	enables	GO:0004519	PMID:32522879	IDA		F	DNA excision repair protein ERCC-5	ERCC5|ERCM2|XPG|XPGC	protein	taxon:9606	20210120	UniProt		
UniProtKB	P28715	ERCC5	enables	GO:0004519	PMID:32821917	IDA		F	DNA excision repair protein ERCC-5	ERCC5|ERCM2|XPG|XPGC	protein	taxon:9606	20210120	UniProt		
UniProtKB	P28715	ERCC5	enables	GO:0004520	GO_REF:0000117	IEA	ARBA:ARBA00029205	F	DNA excision repair protein ERCC-5	ERCC5|ERCM2|XPG|XPGC	protein	taxon:9606	20260727	UniProt		
UniProtKB	P28715	ERCC5	enables	GO:0004520	PMID:12644470	IDA		F	DNA excision repair protein ERCC-5	ERCC5|ERCM2|XPG|XPGC	protein	taxon:9606	20071127	UniProt		
UniProtKB	P28715	ERCC5	enables	GO:0004520	PMID:8090225	IDA		F	DNA excision repair protein ERCC-5	ERCC5|ERCM2|XPG|XPGC	protein	taxon:9606	20071127	UniProt		
UniProtKB	P28715	ERCC5	enables	GO:0004520	Reactome:R-HSA-5690988	TAS		F	DNA excision repair protein ERCC-5	ERCC5|ERCM2|XPG|XPGC	protein	taxon:9606	20250815	Reactome		
UniProtKB	P28715	ERCC5	enables	GO:0004520	Reactome:R-HSA-6782224	TAS		F	DNA excision repair protein ERCC-5	ERCC5|ERCM2|XPG|XPGC	protein	taxon:9606	20250815	Reactome		
UniProtKB	P28715	ERCC5	enables	GO:0005515	PMID:15358233	IPI	UniProtKB:P78549	F	DNA excision repair protein ERCC-5	ERCC5|ERCM2|XPG|XPGC	protein	taxon:9606	20071127	UniProt		
UniProtKB	P28715	ERCC5	enables	GO:0005515	PMID:16246722	IPI	UniProtKB:Q03468	F	DNA excision repair protein ERCC-5	ERCC5|ERCM2|XPG|XPGC	protein	taxon:9606	20071128	UniProt		
UniProtKB	P28715	ERCC5	enables	GO:0005515	PMID:17268471	IPI	UniProtKB:P24522	F	DNA excision repair protein ERCC-5	ERCC5|ERCM2|XPG|XPGC	protein	taxon:9606	20260725	IntAct		
UniProtKB	P28715	ERCC5	enables	GO:0005515	PMID:26833090	IPI	UniProtKB:P38398	F	DNA excision repair protein ERCC-5	ERCC5|ERCM2|XPG|XPGC	protein	taxon:9606	20210120	UniProt		
UniProtKB	P28715	ERCC5	enables	GO:0005515	PMID:26833090	IPI	UniProtKB:P51587,UniProtKB:P60896,UniProtKB:Q06609,UniProtKB:Q86YC2	F	DNA excision repair protein ERCC-5	ERCC5|ERCM2|XPG|XPGC	protein	taxon:9606	20210120	UniProt		
UniProtKB	P28715	ERCC5	enables	GO:0005515	PMID:35512704	IPI	UniProtKB:P15056	F	DNA excision repair protein ERCC-5	ERCC5|ERCM2|XPG|XPGC	protein	taxon:9606	20260725	IntAct		
UniProtKB	P28715	ERCC5	enables	GO:0005515	PMID:8652557	IPI	UniProtKB:P18074	F	DNA excision repair protein ERCC-5	ERCC5|ERCM2|XPG|XPGC	protein	taxon:9606	20071128	UniProt		
UniProtKB	P28715	ERCC5	enables	GO:0005515	PMID:8652557	IPI	UniProtKB:P19447	F	DNA excision repair protein ERCC-5	ERCC5|ERCM2|XPG|XPGC	protein	taxon:9606	20071128	UniProt		
UniProtKB	P28715	ERCC5	enables	GO:0005515	PMID:8652557	IPI	UniProtKB:P32780	F	DNA excision repair protein ERCC-5	ERCC5|ERCM2|XPG|XPGC	protein	taxon:9606	20071128	UniProt		
UniProtKB	P28715	ERCC5	enables	GO:0005515	PMID:8652557	IPI	UniProtKB:Q03468	F	DNA excision repair protein ERCC-5	ERCC5|ERCM2|XPG|XPGC	protein	taxon:9606	20071003	UniProt		
UniProtKB	P28715	ERCC5	enables	GO:0005515	PMID:8652557	IPI	UniProtKB:Q13888	F	DNA excision repair protein ERCC-5	ERCC5|ERCM2|XPG|XPGC	protein	taxon:9606	20071128	UniProt		
UniProtKB	P28715	ERCC5	enables	GO:0005515	PMID:9305916	IPI	UniProtKB:P12004	F	DNA excision repair protein ERCC-5	ERCC5|ERCM2|XPG|XPGC	protein	taxon:9606	20071128	UniProt		
UniProtKB	P28715	ERCC5	enables	GO:0005515	PMID:9927729	IPI	UniProtKB:P78549	F	DNA excision repair protein ERCC-5	ERCC5|ERCM2|XPG|XPGC	protein	taxon:9606	20210120	UniProt		
UniProtKB	P28715	ERCC5	enables	GO:0008047	PMID:9927729	IDA		F	DNA excision repair protein ERCC-5	ERCC5|ERCM2|XPG|XPGC	protein	taxon:9606	20240214	UniProt	has_input(UniProtKB:P78549)	
UniProtKB	P28715	ERCC5	enables	GO:0016788	GO_REF:0000002	IEA	InterPro:IPR019974	F	DNA excision repair protein ERCC-5	ERCC5|ERCM2|XPG|XPGC	protein	taxon:9606	20260727	InterPro		
UniProtKB	P28715	ERCC5	enables	GO:0042803	PMID:10026181	IPI	UniProtKB:P28715	F	DNA excision repair protein ERCC-5	ERCC5|ERCM2|XPG|XPGC	protein	taxon:9606	20071128	UniProt		
UniProtKB	P28715	ERCC5	enables	GO:0044877	PMID:11259578	IDA		F	DNA excision repair protein ERCC-5	ERCC5|ERCM2|XPG|XPGC	protein	taxon:9606	20180807	UniProt	has_input(GO:0005675)	
UniProtKB	P28715	ERCC5	involved_in	GO:0000724	PMID:26833090	IMP		P	DNA excision repair protein ERCC-5	ERCC5|ERCM2|XPG|XPGC	protein	taxon:9606	20210120	UniProt		
UniProtKB	P28715	ERCC5	involved_in	GO:0006283	PMID:16246722	IMP		P	DNA excision repair protein ERCC-5	ERCC5|ERCM2|XPG|XPGC	protein	taxon:9606	20071128	UniProt		
UniProtKB	P28715	ERCC5	involved_in	GO:0006283	Reactome:R-HSA-6781827	TAS		P	DNA excision repair protein ERCC-5	ERCC5|ERCM2|XPG|XPGC	protein	taxon:9606	20260316	Reactome		
UniProtKB	P28715	ERCC5	involved_in	GO:0006285	PMID:9927729	IDA		P	DNA excision repair protein ERCC-5	ERCC5|ERCM2|XPG|XPGC	protein	taxon:9606	20210120	UniProt		
UniProtKB	P28715	ERCC5	involved_in	GO:0006289	GO_REF:0000002	IEA	InterPro:IPR001044	P	DNA excision repair protein ERCC-5	ERCC5|ERCM2|XPG|XPGC	protein	taxon:9606	20260727	InterPro		
UniProtKB	P28715	ERCC5	involved_in	GO:0006289	GO_REF:0000033	IBA	CGD:CAL0000187217|MGI:MGI:103582|PANTHER:PTN000792422|PomBase:SPBC3E7.08c|SGD:S000003490|UniProtKB:P28715	P	DNA excision repair protein ERCC-5	ERCC5|ERCM2|XPG|XPGC	protein	taxon:9606	20260219	GO_Central		
UniProtKB	P28715	ERCC5	involved_in	GO:0006289	GO_REF:0000117	IEA	ARBA:ARBA00086510	P	DNA excision repair protein ERCC-5	ERCC5|ERCM2|XPG|XPGC	protein	taxon:9606	20260727	UniProt		
UniProtKB	P28715	ERCC5	involved_in	GO:0006289	PMID:11259578	IDA		P	DNA excision repair protein ERCC-5	ERCC5|ERCM2|XPG|XPGC	protein	taxon:9606	20180807	UniProt		
UniProtKB	P28715	ERCC5	involved_in	GO:0006289	PMID:32522879	IDA		P	DNA excision repair protein ERCC-5	ERCC5|ERCM2|XPG|XPGC	protein	taxon:9606	20220228	UniProt		
UniProtKB	P28715	ERCC5	involved_in	GO:0006289	PMID:32821917	IDA		P	DNA excision repair protein ERCC-5	ERCC5|ERCM2|XPG|XPGC	protein	taxon:9606	20220228	UniProt		
UniProtKB	P28715	ERCC5	involved_in	GO:0006289	PMID:7657672	IMP		P	DNA excision repair protein ERCC-5	ERCC5|ERCM2|XPG|XPGC	protein	taxon:9606	20220228	UniProt		
UniProtKB	P28715	ERCC5	involved_in	GO:0006289	PMID:8090225	IDA		P	DNA excision repair protein ERCC-5	ERCC5|ERCM2|XPG|XPGC	protein	taxon:9606	20220228	UniProt		
UniProtKB	P28715	ERCC5	involved_in	GO:0006289	Reactome:R-HSA-5690988	TAS		P	DNA excision repair protein ERCC-5	ERCC5|ERCM2|XPG|XPGC	protein	taxon:9606	20260316	Reactome		
UniProtKB	P28715	ERCC5	involved_in	GO:0006310	GO_REF:0000117	IEA	ARBA:ARBA00028026	P	DNA excision repair protein ERCC-5	ERCC5|ERCM2|XPG|XPGC	protein	taxon:9606	20260727	UniProt		
UniProtKB	P28715	ERCC5	involved_in	GO:0009411	GO_REF:0000117	IEA	ARBA:ARBA00028103	P	DNA excision repair protein ERCC-5	ERCC5|ERCM2|XPG|XPGC	protein	taxon:9606	20260727	UniProt		
UniProtKB	P28715	ERCC5	involved_in	GO:0009411	PMID:16167068	IMP		P	DNA excision repair protein ERCC-5	ERCC5|ERCM2|XPG|XPGC	protein	taxon:9606	20071126	UniProt		
UniProtKB	P28715	ERCC5	involved_in	GO:0009411	PMID:8710877	IDA		P	DNA excision repair protein ERCC-5	ERCC5|ERCM2|XPG|XPGC	protein	taxon:9606	20071127	UniProt		
UniProtKB	P28715	ERCC5	involved_in	GO:0010225	PMID:17208056	IMP		P	DNA excision repair protein ERCC-5	ERCC5|ERCM2|XPG|XPGC	protein	taxon:9606	20071126	UniProt		
UniProtKB	P28715	ERCC5	involved_in	GO:0043066	PMID:16167068	IMP		P	DNA excision repair protein ERCC-5	ERCC5|ERCM2|XPG|XPGC	protein	taxon:9606	20071126	UniProt		
UniProtKB	P28715	ERCC5	located_in	GO:0005634	GO_REF:0000002	IEA	InterPro:IPR001044	C	DNA excision repair protein ERCC-5	ERCC5|ERCM2|XPG|XPGC	protein	taxon:9606	20260727	InterPro		
UniProtKB	P28715	ERCC5	located_in	GO:0005634	GO_REF:0000044	IEA	UniProtKB-SubCell:SL-0191	C	DNA excision repair protein ERCC-5	ERCC5|ERCM2|XPG|XPGC	protein	taxon:9606	20260727	UniProt		
UniProtKB	P28715	ERCC5	located_in	GO:0005634	PMID:16246722	EXP		C	DNA excision repair protein ERCC-5	ERCC5|ERCM2|XPG|XPGC	protein	taxon:9606	20251027	UniProt		
UniProtKB	P28715	ERCC5	located_in	GO:0005634	PMID:26833090	IDA		C	DNA excision repair protein ERCC-5	ERCC5|ERCM2|XPG|XPGC	protein	taxon:9606	20210120	UniProt		
UniProtKB	P28715	ERCC5	located_in	GO:0005634	PMID:7651464	EXP		C	DNA excision repair protein ERCC-5	ERCC5|ERCM2|XPG|XPGC	protein	taxon:9606	20251027	UniProt		
UniProtKB	P28715	ERCC5	located_in	GO:0005634	PMID:8710877	IDA		C	DNA excision repair protein ERCC-5	ERCC5|ERCM2|XPG|XPGC	protein	taxon:9606	20071127	UniProt		
UniProtKB	P28715	ERCC5	located_in	GO:0005654	GO_REF:0000052	IDA		C	DNA excision repair protein ERCC-5	ERCC5|ERCM2|XPG|XPGC	protein	taxon:9606	20251115	HPA		
UniProtKB	P28715	ERCC5	located_in	GO:0005654	Reactome:R-HSA-5689317	TAS		C	DNA excision repair protein ERCC-5	ERCC5|ERCM2|XPG|XPGC	protein	taxon:9606	20130528	Reactome		
UniProtKB	P28715	ERCC5	located_in	GO:0005654	Reactome:R-HSA-5690213	TAS		C	DNA excision repair protein ERCC-5	ERCC5|ERCM2|XPG|XPGC	protein	taxon:9606	20130528	Reactome		
UniProtKB	P28715	ERCC5	located_in	GO:0005654	Reactome:R-HSA-5690988	TAS		C	DNA excision repair protein ERCC-5	ERCC5|ERCM2|XPG|XPGC	protein	taxon:9606	20130528	Reactome		
UniProtKB	P28715	ERCC5	located_in	GO:0005654	Reactome:R-HSA-5690990	TAS		C	DNA excision repair protein ERCC-5	ERCC5|ERCM2|XPG|XPGC	protein	taxon:9606	20130528	Reactome		
UniProtKB	P28715	ERCC5	located_in	GO:0005654	Reactome:R-HSA-5690991	TAS		C	DNA excision repair protein ERCC-5	ERCC5|ERCM2|XPG|XPGC	protein	taxon:9606	20130528	Reactome		
UniProtKB	P28715	ERCC5	located_in	GO:0005654	Reactome:R-HSA-6782138	TAS		C	DNA excision repair protein ERCC-5	ERCC5|ERCM2|XPG|XPGC	protein	taxon:9606	20130528	Reactome		
UniProtKB	P28715	ERCC5	located_in	GO:0005654	Reactome:R-HSA-6782141	TAS		C	DNA excision repair protein ERCC-5	ERCC5|ERCM2|XPG|XPGC	protein	taxon:9606	20130528	Reactome		
UniProtKB	P28715	ERCC5	located_in	GO:0005654	Reactome:R-HSA-6782204	TAS		C	DNA excision repair protein ERCC-5	ERCC5|ERCM2|XPG|XPGC	protein	taxon:9606	20130528	Reactome		
UniProtKB	P28715	ERCC5	located_in	GO:0005654	Reactome:R-HSA-6782211	TAS		C	DNA excision repair protein ERCC-5	ERCC5|ERCM2|XPG|XPGC	protein	taxon:9606	20130528	Reactome		
UniProtKB	P28715	ERCC5	located_in	GO:0005654	Reactome:R-HSA-6782224	TAS		C	DNA excision repair protein ERCC-5	ERCC5|ERCM2|XPG|XPGC	protein	taxon:9606	20130528	Reactome		
UniProtKB	P28715	ERCC5	located_in	GO:0005694	GO_REF:0000044	IEA	UniProtKB-SubCell:SL-0468	C	DNA excision repair protein ERCC-5	ERCC5|ERCM2|XPG|XPGC	protein	taxon:9606	20260727	UniProt		
UniProtKB	P28715	ERCC5	located_in	GO:0005694	PMID:26833090	EXP		C	DNA excision repair protein ERCC-5	ERCC5|ERCM2|XPG|XPGC	protein	taxon:9606	20251027	UniProt		
UniProtKB	P28715	ERCC5	part_of	GO:0000109	PMID:11259578	IDA		C	DNA excision repair protein ERCC-5	ERCC5|ERCM2|XPG|XPGC	protein	taxon:9606	20180807	UniProt		
UniProtKB	P28715	ERCC5	part_of	GO:0000112	GO_REF:0000033	IBA	PANTHER:PTN000792422|SGD:S000003490	C	DNA excision repair protein ERCC-5	ERCC5|ERCM2|XPG|XPGC	protein	taxon:9606	20260219	GO_Central		
UniProtKB	P28715	ERCC5	part_of	GO:0032991	PMID:26833090	IDA		C	DNA excision repair protein ERCC-5	ERCC5|ERCM2|XPG|XPGC	protein	taxon:9606	20210120	UniProt		
UniProtKB	P28749	RBL1	acts_upstream_of_or_within	GO:0010629	PMID:25100735	IMP		P	Retinoblastoma-like protein 1	RBL1	protein	taxon:9606	20160406	MGI		
UniProtKB	P28749	RBL1	enables	GO:0000977	GO_REF:0000033	IBA	FB:FBgn0015799|MGI:MGI:105085|PANTHER:PTN000348425	F	Retinoblastoma-like protein 1	RBL1	protein	taxon:9606	20260529	GO_Central		
UniProtKB	P28749	RBL1	enables	GO:0005515	PMID:1331501	IPI	UniProtKB:P03255	F	Retinoblastoma-like protein 1	RBL1	protein	taxon:9606	20260725	IntAct		
UniProtKB	P28749	RBL1	enables	GO:0005515	PMID:15467457	IPI	UniProtKB:P67775	F	Retinoblastoma-like protein 1	RBL1	protein	taxon:9606	20260725	IntAct		
UniProtKB	P28749	RBL1	enables	GO:0005515	PMID:16061792	IPI	UniProtKB:P03129	F	Retinoblastoma-like protein 1	RBL1	protein	taxon:9606	20260725	IntAct		
UniProtKB	P28749	RBL1	enables	GO:0005515	PMID:16189514	IPI	UniProtKB:Q9BUH8	F	Retinoblastoma-like protein 1	RBL1	protein	taxon:9606	20260725	IntAct		
UniProtKB	P28749	RBL1	enables	GO:0005515	PMID:16286473	IPI	UniProtKB:Q13574-2	F	Retinoblastoma-like protein 1	RBL1	protein	taxon:9606	20060717	UniProt		
UniProtKB	P28749	RBL1	enables	GO:0005515	PMID:16286473	IPI	UniProtKB:Q13574-2	F	Retinoblastoma-like protein 1	RBL1	protein	taxon:9606	20260725	IntAct		
UniProtKB	P28749	RBL1	enables	GO:0005515	PMID:16360038	IPI	UniProtKB:Q14186	F	Retinoblastoma-like protein 1	RBL1	protein	taxon:9606	20211015	UniProt		
UniProtKB	P28749	RBL1	enables	GO:0005515	PMID:16360038	IPI	UniProtKB:Q16254	F	Retinoblastoma-like protein 1	RBL1	protein	taxon:9606	20211015	UniProt		
UniProtKB	P28749	RBL1	enables	GO:0005515	PMID:16381817	IPI	UniProtKB:P03129	F	Retinoblastoma-like protein 1	RBL1	protein	taxon:9606	20260725	IntAct		
UniProtKB	P28749	RBL1	enables	GO:0005515	PMID:17620057	IPI	UniProtKB:Q923E4	F	Retinoblastoma-like protein 1	RBL1	protein	taxon:9606	20260725	IntAct		
UniProtKB	P28749	RBL1	enables	GO:0005515	PMID:21903422	IPI	UniProtKB:Q14653	F	Retinoblastoma-like protein 1	RBL1	protein	taxon:9606	20260725	IntAct		
UniProtKB	P28749	RBL1	enables	GO:0005515	PMID:22094256	IPI	UniProtKB:P11802	F	Retinoblastoma-like protein 1	RBL1	protein	taxon:9606	20260725	IntAct		
UniProtKB	P28749	RBL1	enables	GO:0005515	PMID:22810586	IPI	UniProtKB:P03129	F	Retinoblastoma-like protein 1	RBL1	protein	taxon:9606	20260725	IntAct		
UniProtKB	P28749	RBL1	enables	GO:0005515	PMID:22898364	IPI	UniProtKB:P03129	F	Retinoblastoma-like protein 1	RBL1	protein	taxon:9606	20260725	IntAct		
UniProtKB	P28749	RBL1	enables	GO:0005515	PMID:23602568	IPI	UniProtKB:Q13627	F	Retinoblastoma-like protein 1	RBL1	protein	taxon:9606	20260725	IntAct		
UniProtKB	P28749	RBL1	enables	GO:0005515	PMID:23602568	IPI	UniProtKB:Q9Y463	F	Retinoblastoma-like protein 1	RBL1	protein	taxon:9606	20260725	IntAct		
UniProtKB	P28749	RBL1	enables	GO:0005515	PMID:25609649	IPI	UniProtKB:O43524	F	Retinoblastoma-like protein 1	RBL1	protein	taxon:9606	20260725	IntAct		
UniProtKB	P28749	RBL1	enables	GO:0005515	PMID:32707033	IPI	UniProtKB:Q13627	F	Retinoblastoma-like protein 1	RBL1	protein	taxon:9606	20260725	IntAct		
UniProtKB	P28749	RBL1	enables	GO:0005515	PMID:32707033	IPI	UniProtKB:Q9Y463	F	Retinoblastoma-like protein 1	RBL1	protein	taxon:9606	20260725	IntAct		
UniProtKB	P28749	RBL1	enables	GO:0005515	PMID:34661528	IPI	UniProtKB:P24941,UniProtKB:P63151	F	Retinoblastoma-like protein 1	RBL1	protein	taxon:9606	20240223	DisProt		
UniProtKB	P28749	RBL1	enables	GO:0005515	PMID:34661528	IPI	UniProtKB:P63151	F	Retinoblastoma-like protein 1	RBL1	protein	taxon:9606	20240223	DisProt		
UniProtKB	P28749	RBL1	enables	GO:0005515	PMID:38123684	IPI	UniProtKB:P63151	F	Retinoblastoma-like protein 1	RBL1	protein	taxon:9606	20260725	IntAct		
UniProtKB	P28749	RBL1	enables	GO:0005515	PMID:9464541	IPI	UniProtKB:P24610	F	Retinoblastoma-like protein 1	RBL1	protein	taxon:9606	20260725	IntAct		
UniProtKB	P28749	RBL1	enables	GO:1990841	GO_REF:0000107	IEA	UniProtKB:Q64701|ensembl:ENSMUSP00000029170	F	Retinoblastoma-like protein 1	RBL1	protein	taxon:9606	20260724	Ensembl		
UniProtKB	P28749	RBL1	enables	GO:1990841	GO_REF:0000117	IEA	ARBA:ARBA00089177	F	Retinoblastoma-like protein 1	RBL1	protein	taxon:9606	20260727	UniProt		
UniProtKB	P28749	RBL1	enables	GO:1990841	PMID:25100735	IDA		F	Retinoblastoma-like protein 1	RBL1	protein	taxon:9606	20160406	MGI		
UniProtKB	P28749	RBL1	involved_in	GO:0006355	PMID:23842645	NAS		P	Retinoblastoma-like protein 1	RBL1	protein	taxon:9606	20251107	ComplexPortal		
UniProtKB	P28749	RBL1	involved_in	GO:0006357	GO_REF:0000002	IEA	InterPro:IPR028309	P	Retinoblastoma-like protein 1	RBL1	protein	taxon:9606	20260727	InterPro		
UniProtKB	P28749	RBL1	involved_in	GO:0010468	GO_REF:0000117	IEA	ARBA:ARBA00028334	P	Retinoblastoma-like protein 1	RBL1	protein	taxon:9606	20260727	UniProt		
UniProtKB	P28749	RBL1	involved_in	GO:0030154	GO_REF:0000033	IBA	AGI_LocusCode:AT3G12280|MGI:MGI:97874|PANTHER:PTN000348425|UniProtKB:P06400|ZFIN:ZDB-GENE-040428-1|dictyBase:DDB_G0290551	P	Retinoblastoma-like protein 1	RBL1	protein	taxon:9606	20250903	GO_Central		
UniProtKB	P28749	RBL1	involved_in	GO:0043550	PMID:16286473	IDA		P	Retinoblastoma-like protein 1	RBL1	protein	taxon:9606	20060717	UniProt		
UniProtKB	P28749	RBL1	involved_in	GO:0045892	PMID:23842645	NAS		P	Retinoblastoma-like protein 1	RBL1	protein	taxon:9606	20251107	ComplexPortal		
UniProtKB	P28749	RBL1	involved_in	GO:0051726	GO_REF:0000002	IEA	InterPro:IPR002719|InterPro:IPR002720|InterPro:IPR028309	P	Retinoblastoma-like protein 1	RBL1	protein	taxon:9606	20260727	InterPro		
UniProtKB	P28749	RBL1	involved_in	GO:2000134	GO_REF:0000033	IBA	FB:FBgn0015799|FB:FBgn0038390|MGI:MGI:97874|PANTHER:PTN000348425	P	Retinoblastoma-like protein 1	RBL1	protein	taxon:9606	20170428	GO_Central		
UniProtKB	P28749	RBL1	involved_in	GO:2000773	PMID:28595801	IMP		P	Retinoblastoma-like protein 1	RBL1	protein	taxon:9606	20171117	BHF-UCL	occurs_in(CL:2000008)	
UniProtKB	P28749	RBL1	is_active_in	GO:0000785	GO_REF:0000033	IBA	FB:FBgn0015799|PANTHER:PTN000348425|RGD:3541	C	Retinoblastoma-like protein 1	RBL1	protein	taxon:9606	20170428	GO_Central		
UniProtKB	P28749	RBL1	located_in	GO:0005634	GO_REF:0000002	IEA	InterPro:IPR002719|InterPro:IPR002720	C	Retinoblastoma-like protein 1	RBL1	protein	taxon:9606	20260727	InterPro		
UniProtKB	P28749	RBL1	located_in	GO:0005634	GO_REF:0000044	IEA	UniProtKB-SubCell:SL-0191	C	Retinoblastoma-like protein 1	RBL1	protein	taxon:9606	20260727	UniProt		
UniProtKB	P28749	RBL1	located_in	GO:0005634	GO_REF:0000107	IEA	UniProtKB:Q64701|ensembl:ENSMUSP00000029170	C	Retinoblastoma-like protein 1	RBL1	protein	taxon:9606	20260724	Ensembl		
UniProtKB	P28749	RBL1	located_in	GO:0005634	GO_REF:0000117	IEA	ARBA:ARBA00026330	C	Retinoblastoma-like protein 1	RBL1	protein	taxon:9606	20260727	UniProt		
UniProtKB	P28749	RBL1	located_in	GO:0005634	PMID:23842645	NAS		C	Retinoblastoma-like protein 1	RBL1	protein	taxon:9606	20251107	ComplexPortal		
UniProtKB	P28749	RBL1	located_in	GO:0005654	GO_REF:0000052	IDA		C	Retinoblastoma-like protein 1	RBL1	protein	taxon:9606	20251115	HPA		
UniProtKB	P28749	RBL1	located_in	GO:0005654	PMID:8245034	IDA		C	Retinoblastoma-like protein 1	RBL1	protein	taxon:9606	20160919	CAFA		
UniProtKB	P28749	RBL1	located_in	GO:0005654	Reactome:R-HSA-1226095	TAS		C	Retinoblastoma-like protein 1	RBL1	protein	taxon:9606	20160217	Reactome		
UniProtKB	P28749	RBL1	located_in	GO:0005654	Reactome:R-HSA-1227671	TAS		C	Retinoblastoma-like protein 1	RBL1	protein	taxon:9606	20110608	Reactome		
UniProtKB	P28749	RBL1	located_in	GO:0005654	Reactome:R-HSA-1363274	TAS		C	Retinoblastoma-like protein 1	RBL1	protein	taxon:9606	20160217	Reactome		
UniProtKB	P28749	RBL1	located_in	GO:0005654	Reactome:R-HSA-1363311	TAS		C	Retinoblastoma-like protein 1	RBL1	protein	taxon:9606	20110608	Reactome		
UniProtKB	P28749	RBL1	located_in	GO:0005654	Reactome:R-HSA-1363314	TAS		C	Retinoblastoma-like protein 1	RBL1	protein	taxon:9606	20110608	Reactome		
UniProtKB	P28749	RBL1	located_in	GO:0005654	Reactome:R-HSA-2127257	TAS		C	Retinoblastoma-like protein 1	RBL1	protein	taxon:9606	20110608	Reactome		
UniProtKB	P28749	RBL1	located_in	GO:0005654	Reactome:R-HSA-8964525	TAS		C	Retinoblastoma-like protein 1	RBL1	protein	taxon:9606	20110608	Reactome		
UniProtKB	P28749	RBL1	located_in	GO:0005654	Reactome:R-HSA-9736984	TAS		C	Retinoblastoma-like protein 1	RBL1	protein	taxon:9606	20110608	Reactome		
UniProtKB	P28749	RBL1	part_of	GO:0005667	GO_REF:0000033	IBA	AGI_LocusCode:AT3G12280|FB:FBgn0015799|FB:FBgn0038390|MGI:MGI:103300|MGI:MGI:105085|MGI:MGI:97874|PANTHER:PTN000348425|UniProtKB:P06400|WB:WBGene00003020	C	Retinoblastoma-like protein 1	RBL1	protein	taxon:9606	20250903	GO_Central		
UniProtKB	P28749	RBL1	part_of	GO:0005667	GO_REF:0000107	IEA	UniProtKB:Q64701|ensembl:ENSMUSP00000029170	C	Retinoblastoma-like protein 1	RBL1	protein	taxon:9606	20260724	Ensembl		
UniProtKB	P28749	RBL1	part_of	GO:0070176	PMID:23842645	NAS		C	Retinoblastoma-like protein 1	RBL1	protein	taxon:9606	20251107	ComplexPortal		
UniProtKB	P28799	GRN	enables	GO:0003723	PMID:22658674	HDA		F	Progranulin	GRN	protein	taxon:9606	20140203	UniProt		
UniProtKB	P28799	GRN	enables	GO:0005515	PMID:12526812	IPI	UniProtKB:P03973	F	Progranulin	GRN	protein	taxon:9606	20181206	UniProt		
UniProtKB	P28799	GRN	enables	GO:0005515	PMID:16189514	IPI	UniProtKB:P49639	F	Progranulin	GRN	protein	taxon:9606	20260725	IntAct		
UniProtKB	P28799	GRN	enables	GO:0005515	PMID:16189514	IPI	UniProtKB:Q96AQ9	F	Progranulin	GRN	protein	taxon:9606	20260725	IntAct		
UniProtKB	P28799	GRN	enables	GO:0005515	PMID:21078624	IPI	UniProtKB:O00555	F	Progranulin	GRN	protein	taxon:9606	20260725	IntAct		
UniProtKB	P28799	GRN	enables	GO:0005515	PMID:21092856	IPI	UniProtKB:Q99523	F	Progranulin	GRN	protein	taxon:9606	20181210	UniProt		
UniProtKB	P28799	GRN	enables	GO:0005515	PMID:21516116	IPI	UniProtKB:O76003	F	Progranulin	GRN	protein	taxon:9606	20260725	IntAct		
UniProtKB	P28799	GRN	enables	GO:0005515	PMID:21653829	IPI	UniProtKB:P49639	F	Progranulin	GRN	protein	taxon:9606	20260725	IntAct		
UniProtKB	P28799	GRN	enables	GO:0005515	PMID:21653829	IPI	UniProtKB:Q7Z417	F	Progranulin	GRN	protein	taxon:9606	20260725	IntAct		
UniProtKB	P28799	GRN	enables	GO:0005515	PMID:21988832	IPI	UniProtKB:O43741	F	Progranulin	GRN	protein	taxon:9606	20260725	IntAct		
UniProtKB	P28799	GRN	enables	GO:0005515	PMID:21988832	IPI	UniProtKB:P25490	F	Progranulin	GRN	protein	taxon:9606	20260725	IntAct		
UniProtKB	P28799	GRN	enables	GO:0005515	PMID:23088713	IPI	UniProtKB:P09022	F	Progranulin	GRN	protein	taxon:9606	20260725	IntAct		
UniProtKB	P28799	GRN	enables	GO:0005515	PMID:23236149	IPI	UniProtKB:Q99523	F	Progranulin	GRN	protein	taxon:9606	20260725	IntAct		
UniProtKB	P28799	GRN	enables	GO:0005515	PMID:24070898	IPI	UniProtKB:P19438	F	Progranulin	GRN	protein	taxon:9606	20260725	IntAct		
UniProtKB	P28799	GRN	enables	GO:0005515	PMID:24070898	IPI	UniProtKB:P20333	F	Progranulin	GRN	protein	taxon:9606	20260725	IntAct		
UniProtKB	P28799	GRN	enables	GO:0005515	PMID:24070898	IPI	UniProtKB:Q99523	F	Progranulin	GRN	protein	taxon:9606	20260725	IntAct		
UniProtKB	P28799	GRN	enables	GO:0005515	PMID:25416956	IPI	UniProtKB:O43765	F	Progranulin	GRN	protein	taxon:9606	20260725	IntAct		
UniProtKB	P28799	GRN	enables	GO:0005515	PMID:25416956	IPI	UniProtKB:O76003	F	Progranulin	GRN	protein	taxon:9606	20260725	IntAct		
UniProtKB	P28799	GRN	enables	GO:0005515	PMID:25416956	IPI	UniProtKB:P32242	F	Progranulin	GRN	protein	taxon:9606	20260725	IntAct		
UniProtKB	P28799	GRN	enables	GO:0005515	PMID:25416956	IPI	UniProtKB:P49639	F	Progranulin	GRN	protein	taxon:9606	20260725	IntAct		
UniProtKB	P28799	GRN	enables	GO:0005515	PMID:25416956	IPI	UniProtKB:P60409	F	Progranulin	GRN	protein	taxon:9606	20260725	IntAct		
UniProtKB	P28799	GRN	enables	GO:0005515	PMID:25416956	IPI	UniProtKB:Q07687	F	Progranulin	GRN	protein	taxon:9606	20260725	IntAct		
UniProtKB	P28799	GRN	enables	GO:0005515	PMID:25416956	IPI	UniProtKB:Q6PEX3	F	Progranulin	GRN	protein	taxon:9606	20260725	IntAct		
UniProtKB	P28799	GRN	enables	GO:0005515	PMID:25416956	IPI	UniProtKB:Q8N6T3	F	Progranulin	GRN	protein	taxon:9606	20260725	IntAct		
UniProtKB	P28799	GRN	enables	GO:0005515	PMID:25416956	IPI	UniProtKB:Q9NW38	F	Progranulin	GRN	protein	taxon:9606	20260725	IntAct		
UniProtKB	P28799	GRN	enables	GO:0005515	PMID:25416956	IPI	UniProtKB:Q9UBE8	F	Progranulin	GRN	protein	taxon:9606	20260725	IntAct		
UniProtKB	P28799	GRN	enables	GO:0005515	PMID:25839164	IPI	UniProtKB:Q16643	F	Progranulin	GRN	protein	taxon:9606	20260725	IntAct		
UniProtKB	P28799	GRN	enables	GO:0005515	PMID:25910212	IPI	UniProtKB:O43597	F	Progranulin	GRN	protein	taxon:9606	20260725	IntAct		
UniProtKB	P28799	GRN	enables	GO:0005515	PMID:25910212	IPI	UniProtKB:O43765	F	Progranulin	GRN	protein	taxon:9606	20260725	IntAct		
UniProtKB	P28799	GRN	enables	GO:0005515	PMID:25910212	IPI	UniProtKB:O76003	F	Progranulin	GRN	protein	taxon:9606	20260725	IntAct		
UniProtKB	P28799	GRN	enables	GO:0005515	PMID:25910212	IPI	UniProtKB:P32242	F	Progranulin	GRN	protein	taxon:9606	20260725	IntAct		
UniProtKB	P28799	GRN	enables	GO:0005515	PMID:25910212	IPI	UniProtKB:P49639	F	Progranulin	GRN	protein	taxon:9606	20260725	IntAct		
UniProtKB	P28799	GRN	enables	GO:0005515	PMID:25910212	IPI	UniProtKB:Q6PEX3	F	Progranulin	GRN	protein	taxon:9606	20260725	IntAct		
UniProtKB	P28799	GRN	enables	GO:0005515	PMID:25910212	IPI	UniProtKB:Q8N5R6	F	Progranulin	GRN	protein	taxon:9606	20260725	IntAct		
UniProtKB	P28799	GRN	enables	GO:0005515	PMID:25910212	IPI	UniProtKB:Q8N6T3-3	F	Progranulin	GRN	protein	taxon:9606	20260725	IntAct		
UniProtKB	P28799	GRN	enables	GO:0005515	PMID:25910212	IPI	UniProtKB:Q9UBE8	F	Progranulin	GRN	protein	taxon:9606	20260725	IntAct		
UniProtKB	P28799	GRN	enables	GO:0005515	PMID:26370502	IPI	UniProtKB:P07237	F	Progranulin	GRN	protein	taxon:9606	20260725	IntAct		
UniProtKB	P28799	GRN	enables	GO:0005515	PMID:26370502	IPI	UniProtKB:P07602	F	Progranulin	GRN	protein	taxon:9606	20181211	UniProt		
UniProtKB	P28799	GRN	enables	GO:0005515	PMID:26370502	IPI	UniProtKB:P07602	F	Progranulin	GRN	protein	taxon:9606	20260725	IntAct	occurs_in(GO:0005764)	
UniProtKB	P28799	GRN	enables	GO:0005515	PMID:27789271	IPI	UniProtKB:P04062	F	Progranulin	GRN	protein	taxon:9606	20181213	UniProt		
UniProtKB	P28799	GRN	enables	GO:0005515	PMID:27789271	IPI	UniProtKB:Q61696	F	Progranulin	GRN	protein	taxon:9606	20181213	UniProt		
UniProtKB	P28799	GRN	enables	GO:0005515	PMID:28453791	IPI	UniProtKB:P18242	F	Progranulin	GRN	protein	taxon:9606	20181210	UniProt		
UniProtKB	P28799	GRN	enables	GO:0005515	PMID:28493053	IPI	UniProtKB:P07339	F	Progranulin	GRN	protein	taxon:9606	20260725	IntAct		
UniProtKB	P28799	GRN	enables	GO:0005515	PMID:28541286	IPI	UniProtKB:Q61207,UniProtKB:Q99523	F	Progranulin	GRN	protein	taxon:9606	20181213	UniProt		
UniProtKB	P28799	GRN	enables	GO:0005515	PMID:29892012	IPI	UniProtKB:O76003	F	Progranulin	GRN	protein	taxon:9606	20260725	IntAct		
UniProtKB	P28799	GRN	enables	GO:0005515	PMID:31515488	IPI	UniProtKB:O43765	F	Progranulin	GRN	protein	taxon:9606	20260725	IntAct		
UniProtKB	P28799	GRN	enables	GO:0005515	PMID:31515488	IPI	UniProtKB:O76003	F	Progranulin	GRN	protein	taxon:9606	20260725	IntAct		
UniProtKB	P28799	GRN	enables	GO:0005515	PMID:31515488	IPI	UniProtKB:P32242	F	Progranulin	GRN	protein	taxon:9606	20260725	IntAct		
UniProtKB	P28799	GRN	enables	GO:0005515	PMID:31515488	IPI	UniProtKB:P49639	F	Progranulin	GRN	protein	taxon:9606	20260725	IntAct		
UniProtKB	P28799	GRN	enables	GO:0005515	PMID:31515488	IPI	UniProtKB:Q6PEX3	F	Progranulin	GRN	protein	taxon:9606	20260725	IntAct		
UniProtKB	P28799	GRN	enables	GO:0005515	PMID:31515488	IPI	UniProtKB:Q9UBE8	F	Progranulin	GRN	protein	taxon:9606	20260725	IntAct		
UniProtKB	P28799	GRN	enables	GO:0005515	PMID:32296183	IPI	UniProtKB:A8MQ03	F	Progranulin	GRN	protein	taxon:9606	20260725	IntAct		
UniProtKB	P28799	GRN	enables	GO:0005515	PMID:32296183	IPI	UniProtKB:O14633	F	Progranulin	GRN	protein	taxon:9606	20260725	IntAct		
UniProtKB	P28799	GRN	enables	GO:0005515	PMID:32296183	IPI	UniProtKB:O14817	F	Progranulin	GRN	protein	taxon:9606	20260725	IntAct		
UniProtKB	P28799	GRN	enables	GO:0005515	PMID:32296183	IPI	UniProtKB:O76011	F	Progranulin	GRN	protein	taxon:9606	20260725	IntAct		
UniProtKB	P28799	GRN	enables	GO:0005515	PMID:32296183	IPI	UniProtKB:P07237	F	Progranulin	GRN	protein	taxon:9606	20260725	IntAct		
UniProtKB	P28799	GRN	enables	GO:0005515	PMID:32296183	IPI	UniProtKB:P26371	F	Progranulin	GRN	protein	taxon:9606	20260725	IntAct		
UniProtKB	P28799	GRN	enables	GO:0005515	PMID:32296183	IPI	UniProtKB:P32242	F	Progranulin	GRN	protein	taxon:9606	20260725	IntAct		
UniProtKB	P28799	GRN	enables	GO:0005515	PMID:32296183	IPI	UniProtKB:P42830	F	Progranulin	GRN	protein	taxon:9606	20260725	IntAct		
UniProtKB	P28799	GRN	enables	GO:0005515	PMID:32296183	IPI	UniProtKB:P49639	F	Progranulin	GRN	protein	taxon:9606	20260725	IntAct		
UniProtKB	P28799	GRN	enables	GO:0005515	PMID:32296183	IPI	UniProtKB:P49901	F	Progranulin	GRN	protein	taxon:9606	20260725	IntAct		
UniProtKB	P28799	GRN	enables	GO:0005515	PMID:32296183	IPI	UniProtKB:P59990	F	Progranulin	GRN	protein	taxon:9606	20260725	IntAct		
UniProtKB	P28799	GRN	enables	GO:0005515	PMID:32296183	IPI	UniProtKB:P60410	F	Progranulin	GRN	protein	taxon:9606	20260725	IntAct		
UniProtKB	P28799	GRN	enables	GO:0005515	PMID:32296183	IPI	UniProtKB:Q07627	F	Progranulin	GRN	protein	taxon:9606	20260725	IntAct		
UniProtKB	P28799	GRN	enables	GO:0005515	PMID:32296183	IPI	UniProtKB:Q08117-2	F	Progranulin	GRN	protein	taxon:9606	20260725	IntAct		
UniProtKB	P28799	GRN	enables	GO:0005515	PMID:32296183	IPI	UniProtKB:Q12837	F	Progranulin	GRN	protein	taxon:9606	20260725	IntAct		
UniProtKB	P28799	GRN	enables	GO:0005515	PMID:32296183	IPI	UniProtKB:Q16610	F	Progranulin	GRN	protein	taxon:9606	20260725	IntAct		
UniProtKB	P28799	GRN	enables	GO:0005515	PMID:32296183	IPI	UniProtKB:Q16740	F	Progranulin	GRN	protein	taxon:9606	20260725	IntAct		
UniProtKB	P28799	GRN	enables	GO:0005515	PMID:32296183	IPI	UniProtKB:Q3LI64	F	Progranulin	GRN	protein	taxon:9606	20260725	IntAct		
UniProtKB	P28799	GRN	enables	GO:0005515	PMID:32296183	IPI	UniProtKB:Q3LI66	F	Progranulin	GRN	protein	taxon:9606	20260725	IntAct		
UniProtKB	P28799	GRN	enables	GO:0005515	PMID:32296183	IPI	UniProtKB:Q3LI76	F	Progranulin	GRN	protein	taxon:9606	20260725	IntAct		
UniProtKB	P28799	GRN	enables	GO:0005515	PMID:32296183	IPI	UniProtKB:Q52LG2	F	Progranulin	GRN	protein	taxon:9606	20260725	IntAct		
UniProtKB	P28799	GRN	enables	GO:0005515	PMID:32296183	IPI	UniProtKB:Q53FE4	F	Progranulin	GRN	protein	taxon:9606	20260725	IntAct		
UniProtKB	P28799	GRN	enables	GO:0005515	PMID:32296183	IPI	UniProtKB:Q5HYJ3-3	F	Progranulin	GRN	protein	taxon:9606	20260725	IntAct		
UniProtKB	P28799	GRN	enables	GO:0005515	PMID:32296183	IPI	UniProtKB:Q5T5A8	F	Progranulin	GRN	protein	taxon:9606	20260725	IntAct		
UniProtKB	P28799	GRN	enables	GO:0005515	PMID:32296183	IPI	UniProtKB:Q5T5B0	F	Progranulin	GRN	protein	taxon:9606	20260725	IntAct		
UniProtKB	P28799	GRN	enables	GO:0005515	PMID:32296183	IPI	UniProtKB:Q5T752	F	Progranulin	GRN	protein	taxon:9606	20260725	IntAct		
UniProtKB	P28799	GRN	enables	GO:0005515	PMID:32296183	IPI	UniProtKB:Q5T753	F	Progranulin	GRN	protein	taxon:9606	20260725	IntAct		
UniProtKB	P28799	GRN	enables	GO:0005515	PMID:32296183	IPI	UniProtKB:Q5T7P2	F	Progranulin	GRN	protein	taxon:9606	20260725	IntAct		
UniProtKB	P28799	GRN	enables	GO:0005515	PMID:32296183	IPI	UniProtKB:Q5TA78	F	Progranulin	GRN	protein	taxon:9606	20260725	IntAct		
UniProtKB	P28799	GRN	enables	GO:0005515	PMID:32296183	IPI	UniProtKB:Q5TA82	F	Progranulin	GRN	protein	taxon:9606	20260725	IntAct		
UniProtKB	P28799	GRN	enables	GO:0005515	PMID:32296183	IPI	UniProtKB:Q6EMK4	F	Progranulin	GRN	protein	taxon:9606	20260725	IntAct		
UniProtKB	P28799	GRN	enables	GO:0005515	PMID:32296183	IPI	UniProtKB:Q6FHY5	F	Progranulin	GRN	protein	taxon:9606	20260725	IntAct		
UniProtKB	P28799	GRN	enables	GO:0005515	PMID:32296183	IPI	UniProtKB:Q6P5X5	F	Progranulin	GRN	protein	taxon:9606	20260725	IntAct		
UniProtKB	P28799	GRN	enables	GO:0005515	PMID:32296183	IPI	UniProtKB:Q7Z417	F	Progranulin	GRN	protein	taxon:9606	20260725	IntAct		
UniProtKB	P28799	GRN	enables	GO:0005515	PMID:32296183	IPI	UniProtKB:Q8IUC1	F	Progranulin	GRN	protein	taxon:9606	20260725	IntAct		
UniProtKB	P28799	GRN	enables	GO:0005515	PMID:32296183	IPI	UniProtKB:Q8WUK0	F	Progranulin	GRN	protein	taxon:9606	20260725	IntAct		
UniProtKB	P28799	GRN	enables	GO:0005515	PMID:32296183	IPI	UniProtKB:Q9BRU9	F	Progranulin	GRN	protein	taxon:9606	20260725	IntAct		
UniProtKB	P28799	GRN	enables	GO:0005515	PMID:32296183	IPI	UniProtKB:Q9BYS1	F	Progranulin	GRN	protein	taxon:9606	20260725	IntAct		
UniProtKB	P28799	GRN	enables	GO:0005515	PMID:32296183	IPI	UniProtKB:Q9NQL9	F	Progranulin	GRN	protein	taxon:9606	20260725	IntAct		
UniProtKB	P28799	GRN	enables	GO:0005515	PMID:32296183	IPI	UniProtKB:Q9UGL9	F	Progranulin	GRN	protein	taxon:9606	20260725	IntAct		
UniProtKB	P28799	GRN	enables	GO:0005515	PMID:32296183	IPI	UniProtKB:Q9Y223-2	F	Progranulin	GRN	protein	taxon:9606	20260725	IntAct		
UniProtKB	P28799	GRN	enables	GO:0005515	PMID:32296183	IPI	UniProtKB:Q9Y342	F	Progranulin	GRN	protein	taxon:9606	20260725	IntAct		
UniProtKB	P28799	GRN	enables	GO:0005515	PMID:32814053	IPI	UniProtKB:A0A384ME25	F	Progranulin	GRN	protein	taxon:9606	20260725	IntAct		
UniProtKB	P28799	GRN	enables	GO:0005515	PMID:32814053	IPI	UniProtKB:A2BDE7	F	Progranulin	GRN	protein	taxon:9606	20260725	IntAct		
UniProtKB	P28799	GRN	enables	GO:0005515	PMID:32814053	IPI	UniProtKB:A2RU56	F	Progranulin	GRN	protein	taxon:9606	20260725	IntAct		
UniProtKB	P28799	GRN	enables	GO:0005515	PMID:32814053	IPI	UniProtKB:A8K0U2	F	Progranulin	GRN	protein	taxon:9606	20260725	IntAct		
UniProtKB	P28799	GRN	enables	GO:0005515	PMID:32814053	IPI	UniProtKB:O14646-2	F	Progranulin	GRN	protein	taxon:9606	20260725	IntAct		
UniProtKB	P28799	GRN	enables	GO:0005515	PMID:32814053	IPI	UniProtKB:O15069	F	Progranulin	GRN	protein	taxon:9606	20260725	IntAct		
UniProtKB	P28799	GRN	enables	GO:0005515	PMID:32814053	IPI	UniProtKB:O15198-2	F	Progranulin	GRN	protein	taxon:9606	20260725	IntAct		
UniProtKB	P28799	GRN	enables	GO:0005515	PMID:32814053	IPI	UniProtKB:O15534	F	Progranulin	GRN	protein	taxon:9606	20260725	IntAct		
UniProtKB	P28799	GRN	enables	GO:0005515	PMID:32814053	IPI	UniProtKB:O15535	F	Progranulin	GRN	protein	taxon:9606	20260725	IntAct		
UniProtKB	P28799	GRN	enables	GO:0005515	PMID:32814053	IPI	UniProtKB:O15540	F	Progranulin	GRN	protein	taxon:9606	20260725	IntAct		
UniProtKB	P28799	GRN	enables	GO:0005515	PMID:32814053	IPI	UniProtKB:O43167-2	F	Progranulin	GRN	protein	taxon:9606	20260725	IntAct		
UniProtKB	P28799	GRN	enables	GO:0005515	PMID:32814053	IPI	UniProtKB:O43196-4	F	Progranulin	GRN	protein	taxon:9606	20260725	IntAct		
UniProtKB	P28799	GRN	enables	GO:0005515	PMID:32814053	IPI	UniProtKB:O43482	F	Progranulin	GRN	protein	taxon:9606	20260725	IntAct		
UniProtKB	P28799	GRN	enables	GO:0005515	PMID:32814053	IPI	UniProtKB:O43741	F	Progranulin	GRN	protein	taxon:9606	20260725	IntAct		
UniProtKB	P28799	GRN	enables	GO:0005515	PMID:32814053	IPI	UniProtKB:O60830	F	Progranulin	GRN	protein	taxon:9606	20260725	IntAct		
UniProtKB	P28799	GRN	enables	GO:0005515	PMID:32814053	IPI	UniProtKB:O60841	F	Progranulin	GRN	protein	taxon:9606	20260725	IntAct		
UniProtKB	P28799	GRN	enables	GO:0005515	PMID:32814053	IPI	UniProtKB:O60902-3	F	Progranulin	GRN	protein	taxon:9606	20260725	IntAct		
UniProtKB	P28799	GRN	enables	GO:0005515	PMID:32814053	IPI	UniProtKB:O75409	F	Progranulin	GRN	protein	taxon:9606	20260725	IntAct		
UniProtKB	P28799	GRN	enables	GO:0005515	PMID:32814053	IPI	UniProtKB:O75530-2	F	Progranulin	GRN	protein	taxon:9606	20260725	IntAct		
UniProtKB	P28799	GRN	enables	GO:0005515	PMID:32814053	IPI	UniProtKB:O75781-2	F	Progranulin	GRN	protein	taxon:9606	20260725	IntAct		
UniProtKB	P28799	GRN	enables	GO:0005515	PMID:32814053	IPI	UniProtKB:O75808	F	Progranulin	GRN	protein	taxon:9606	20260725	IntAct		
UniProtKB	P28799	GRN	enables	GO:0005515	PMID:32814053	IPI	UniProtKB:O75925	F	Progranulin	GRN	protein	taxon:9606	20260725	IntAct		
UniProtKB	P28799	GRN	enables	GO:0005515	PMID:32814053	IPI	UniProtKB:O95070	F	Progranulin	GRN	protein	taxon:9606	20260725	IntAct		
UniProtKB	P28799	GRN	enables	GO:0005515	PMID:32814053	IPI	UniProtKB:O95243-2	F	Progranulin	GRN	protein	taxon:9606	20260725	IntAct		
UniProtKB	P28799	GRN	enables	GO:0005515	PMID:32814053	IPI	UniProtKB:O95447	F	Progranulin	GRN	protein	taxon:9606	20260725	IntAct		
UniProtKB	P28799	GRN	enables	GO:0005515	PMID:32814053	IPI	UniProtKB:P00167	F	Progranulin	GRN	protein	taxon:9606	20260725	IntAct		
UniProtKB	P28799	GRN	enables	GO:0005515	PMID:32814053	IPI	UniProtKB:P01040	F	Progranulin	GRN	protein	taxon:9606	20260725	IntAct		
UniProtKB	P28799	GRN	enables	GO:0005515	PMID:32814053	IPI	UniProtKB:P09017	F	Progranulin	GRN	protein	taxon:9606	20260725	IntAct		
UniProtKB	P28799	GRN	enables	GO:0005515	PMID:32814053	IPI	UniProtKB:P09565	F	Progranulin	GRN	protein	taxon:9606	20260725	IntAct		
UniProtKB	P28799	GRN	enables	GO:0005515	PMID:32814053	IPI	UniProtKB:P10075	F	Progranulin	GRN	protein	taxon:9606	20260725	IntAct		
UniProtKB	P28799	GRN	enables	GO:0005515	PMID:32814053	IPI	UniProtKB:P11908	F	Progranulin	GRN	protein	taxon:9606	20260725	IntAct		
UniProtKB	P28799	GRN	enables	GO:0005515	PMID:32814053	IPI	UniProtKB:P15976-2	F	Progranulin	GRN	protein	taxon:9606	20260725	IntAct		
UniProtKB	P28799	GRN	enables	GO:0005515	PMID:32814053	IPI	UniProtKB:P17735	F	Progranulin	GRN	protein	taxon:9606	20260725	IntAct		
UniProtKB	P28799	GRN	enables	GO:0005515	PMID:32814053	IPI	UniProtKB:P20155	F	Progranulin	GRN	protein	taxon:9606	20260725	IntAct		
UniProtKB	P28799	GRN	enables	GO:0005515	PMID:32814053	IPI	UniProtKB:P22692	F	Progranulin	GRN	protein	taxon:9606	20260725	IntAct		
UniProtKB	P28799	GRN	enables	GO:0005515	PMID:32814053	IPI	UniProtKB:P23769-2	F	Progranulin	GRN	protein	taxon:9606	20260725	IntAct		
UniProtKB	P28799	GRN	enables	GO:0005515	PMID:32814053	IPI	UniProtKB:P25490	F	Progranulin	GRN	protein	taxon:9606	20260725	IntAct		
UniProtKB	P28799	GRN	enables	GO:0005515	PMID:32814053	IPI	UniProtKB:P28062-2	F	Progranulin	GRN	protein	taxon:9606	20260725	IntAct		
UniProtKB	P28799	GRN	enables	GO:0005515	PMID:32814053	IPI	UniProtKB:P28347-2	F	Progranulin	GRN	protein	taxon:9606	20260725	IntAct		
UniProtKB	P28799	GRN	enables	GO:0005515	PMID:32814053	IPI	UniProtKB:P34741	F	Progranulin	GRN	protein	taxon:9606	20260725	IntAct		
UniProtKB	P28799	GRN	enables	GO:0005515	PMID:32814053	IPI	UniProtKB:P40306	F	Progranulin	GRN	protein	taxon:9606	20260725	IntAct		
UniProtKB	P28799	GRN	enables	GO:0005515	PMID:32814053	IPI	UniProtKB:P41218	F	Progranulin	GRN	protein	taxon:9606	20260725	IntAct		
UniProtKB	P28799	GRN	enables	GO:0005515	PMID:32814053	IPI	UniProtKB:P45880	F	Progranulin	GRN	protein	taxon:9606	20260725	IntAct		
UniProtKB	P28799	GRN	enables	GO:0005515	PMID:32814053	IPI	UniProtKB:P46379-2	F	Progranulin	GRN	protein	taxon:9606	20260725	IntAct		
UniProtKB	P28799	GRN	enables	GO:0005515	PMID:32814053	IPI	UniProtKB:P47897	F	Progranulin	GRN	protein	taxon:9606	20260725	IntAct		
UniProtKB	P28799	GRN	enables	GO:0005515	PMID:32814053	IPI	UniProtKB:P49184	F	Progranulin	GRN	protein	taxon:9606	20260725	IntAct		
UniProtKB	P28799	GRN	enables	GO:0005515	PMID:32814053	IPI	UniProtKB:P49639	F	Progranulin	GRN	protein	taxon:9606	20260725	IntAct		
UniProtKB	P28799	GRN	enables	GO:0005515	PMID:32814053	IPI	UniProtKB:P50750-2	F	Progranulin	GRN	protein	taxon:9606	20260725	IntAct		
UniProtKB	P28799	GRN	enables	GO:0005515	PMID:32814053	IPI	UniProtKB:P52744	F	Progranulin	GRN	protein	taxon:9606	20260725	IntAct		
UniProtKB	P28799	GRN	enables	GO:0005515	PMID:32814053	IPI	UniProtKB:P54646	F	Progranulin	GRN	protein	taxon:9606	20260725	IntAct		
UniProtKB	P28799	GRN	enables	GO:0005515	PMID:32814053	IPI	UniProtKB:P57682	F	Progranulin	GRN	protein	taxon:9606	20260725	IntAct		
UniProtKB	P28799	GRN	enables	GO:0005515	PMID:32814053	IPI	UniProtKB:P58304	F	Progranulin	GRN	protein	taxon:9606	20260725	IntAct		
UniProtKB	P28799	GRN	enables	GO:0005515	PMID:32814053	IPI	UniProtKB:P60896	F	Progranulin	GRN	protein	taxon:9606	20260725	IntAct		
UniProtKB	P28799	GRN	enables	GO:0005515	PMID:32814053	IPI	UniProtKB:P61244-4	F	Progranulin	GRN	protein	taxon:9606	20260725	IntAct		
UniProtKB	P28799	GRN	enables	GO:0005515	PMID:32814053	IPI	UniProtKB:P62244	F	Progranulin	GRN	protein	taxon:9606	20260725	IntAct		
UniProtKB	P28799	GRN	enables	GO:0005515	PMID:32814053	IPI	UniProtKB:P62380	F	Progranulin	GRN	protein	taxon:9606	20260725	IntAct		
UniProtKB	P28799	GRN	enables	GO:0005515	PMID:32814053	IPI	UniProtKB:P68431	F	Progranulin	GRN	protein	taxon:9606	20260725	IntAct		
UniProtKB	P28799	GRN	enables	GO:0005515	PMID:32814053	IPI	UniProtKB:Q02930-3	F	Progranulin	GRN	protein	taxon:9606	20260725	IntAct		
UniProtKB	P28799	GRN	enables	GO:0005515	PMID:32814053	IPI	UniProtKB:Q03014	F	Progranulin	GRN	protein	taxon:9606	20260725	IntAct		
UniProtKB	P28799	GRN	enables	GO:0005515	PMID:32814053	IPI	UniProtKB:Q04724	F	Progranulin	GRN	protein	taxon:9606	20260725	IntAct		
UniProtKB	P28799	GRN	enables	GO:0005515	PMID:32814053	IPI	UniProtKB:Q12756	F	Progranulin	GRN	protein	taxon:9606	20260725	IntAct		
UniProtKB	P28799	GRN	enables	GO:0005515	PMID:32814053	IPI	UniProtKB:Q12986	F	Progranulin	GRN	protein	taxon:9606	20260725	IntAct		
UniProtKB	P28799	GRN	enables	GO:0005515	PMID:32814053	IPI	UniProtKB:Q13530	F	Progranulin	GRN	protein	taxon:9606	20260725	IntAct		
UniProtKB	P28799	GRN	enables	GO:0005515	PMID:32814053	IPI	UniProtKB:Q13569	F	Progranulin	GRN	protein	taxon:9606	20260725	IntAct		
UniProtKB	P28799	GRN	enables	GO:0005515	PMID:32814053	IPI	UniProtKB:Q14005-2	F	Progranulin	GRN	protein	taxon:9606	20260725	IntAct		
UniProtKB	P28799	GRN	enables	GO:0005515	PMID:32814053	IPI	UniProtKB:Q14141	F	Progranulin	GRN	protein	taxon:9606	20260725	IntAct		
UniProtKB	P28799	GRN	enables	GO:0005515	PMID:32814053	IPI	UniProtKB:Q14145	F	Progranulin	GRN	protein	taxon:9606	20260725	IntAct		
UniProtKB	P28799	GRN	enables	GO:0005515	PMID:32814053	IPI	UniProtKB:Q14457	F	Progranulin	GRN	protein	taxon:9606	20260725	IntAct		
UniProtKB	P28799	GRN	enables	GO:0005515	PMID:32814053	IPI	UniProtKB:Q14671	F	Progranulin	GRN	protein	taxon:9606	20260725	IntAct		
UniProtKB	P28799	GRN	enables	GO:0005515	PMID:32814053	IPI	UniProtKB:Q14693	F	Progranulin	GRN	protein	taxon:9606	20260725	IntAct		
UniProtKB	P28799	GRN	enables	GO:0005515	PMID:32814053	IPI	UniProtKB:Q14847-2	F	Progranulin	GRN	protein	taxon:9606	20260725	IntAct		
UniProtKB	P28799	GRN	enables	GO:0005515	PMID:32814053	IPI	UniProtKB:Q14995	F	Progranulin	GRN	protein	taxon:9606	20260725	IntAct		
UniProtKB	P28799	GRN	enables	GO:0005515	PMID:32814053	IPI	UniProtKB:Q15077	F	Progranulin	GRN	protein	taxon:9606	20260725	IntAct		
UniProtKB	P28799	GRN	enables	GO:0005515	PMID:32814053	IPI	UniProtKB:Q15776	F	Progranulin	GRN	protein	taxon:9606	20260725	IntAct		
UniProtKB	P28799	GRN	enables	GO:0005515	PMID:32814053	IPI	UniProtKB:Q15973	F	Progranulin	GRN	protein	taxon:9606	20260725	IntAct		
UniProtKB	P28799	GRN	enables	GO:0005515	PMID:32814053	IPI	UniProtKB:Q16600	F	Progranulin	GRN	protein	taxon:9606	20260725	IntAct		
UniProtKB	P28799	GRN	enables	GO:0005515	PMID:32814053	IPI	UniProtKB:Q16611	F	Progranulin	GRN	protein	taxon:9606	20260725	IntAct		
UniProtKB	P28799	GRN	enables	GO:0005515	PMID:32814053	IPI	UniProtKB:Q16670	F	Progranulin	GRN	protein	taxon:9606	20260725	IntAct		
UniProtKB	P28799	GRN	enables	GO:0005515	PMID:32814053	IPI	UniProtKB:Q17RD7-3	F	Progranulin	GRN	protein	taxon:9606	20260725	IntAct		
UniProtKB	P28799	GRN	enables	GO:0005515	PMID:32814053	IPI	UniProtKB:Q17RN3	F	Progranulin	GRN	protein	taxon:9606	20260725	IntAct		
UniProtKB	P28799	GRN	enables	GO:0005515	PMID:32814053	IPI	UniProtKB:Q3KP31	F	Progranulin	GRN	protein	taxon:9606	20260725	IntAct		
UniProtKB	P28799	GRN	enables	GO:0005515	PMID:32814053	IPI	UniProtKB:Q3SY46	F	Progranulin	GRN	protein	taxon:9606	20260725	IntAct		
UniProtKB	P28799	GRN	enables	GO:0005515	PMID:32814053	IPI	UniProtKB:Q3SYF9	F	Progranulin	GRN	protein	taxon:9606	20260725	IntAct		
UniProtKB	P28799	GRN	enables	GO:0005515	PMID:32814053	IPI	UniProtKB:Q49AN0	F	Progranulin	GRN	protein	taxon:9606	20260725	IntAct		
UniProtKB	P28799	GRN	enables	GO:0005515	PMID:32814053	IPI	UniProtKB:Q53NU3	F	Progranulin	GRN	protein	taxon:9606	20260725	IntAct		
UniProtKB	P28799	GRN	enables	GO:0005515	PMID:32814053	IPI	UniProtKB:Q53R41	F	Progranulin	GRN	protein	taxon:9606	20260725	IntAct		
UniProtKB	P28799	GRN	enables	GO:0005515	PMID:32814053	IPI	UniProtKB:Q58EX7-2	F	Progranulin	GRN	protein	taxon:9606	20260725	IntAct		
UniProtKB	P28799	GRN	enables	GO:0005515	PMID:32814053	IPI	UniProtKB:Q5HYJ3-3	F	Progranulin	GRN	protein	taxon:9606	20260725	IntAct		
UniProtKB	P28799	GRN	enables	GO:0005515	PMID:32814053	IPI	UniProtKB:Q5T7P3	F	Progranulin	GRN	protein	taxon:9606	20260725	IntAct		
UniProtKB	P28799	GRN	enables	GO:0005515	PMID:32814053	IPI	UniProtKB:Q5TA79	F	Progranulin	GRN	protein	taxon:9606	20260725	IntAct		
UniProtKB	P28799	GRN	enables	GO:0005515	PMID:32814053	IPI	UniProtKB:Q5TAQ9-2	F	Progranulin	GRN	protein	taxon:9606	20260725	IntAct		
UniProtKB	P28799	GRN	enables	GO:0005515	PMID:32814053	IPI	UniProtKB:Q5TEC3	F	Progranulin	GRN	protein	taxon:9606	20260725	IntAct		
UniProtKB	P28799	GRN	enables	GO:0005515	PMID:32814053	IPI	UniProtKB:Q5VWN6	F	Progranulin	GRN	protein	taxon:9606	20260725	IntAct		
UniProtKB	P28799	GRN	enables	GO:0005515	PMID:32814053	IPI	UniProtKB:Q5VYS8-5	F	Progranulin	GRN	protein	taxon:9606	20260725	IntAct		
UniProtKB	P28799	GRN	enables	GO:0005515	PMID:32814053	IPI	UniProtKB:Q5W5X9-3	F	Progranulin	GRN	protein	taxon:9606	20260725	IntAct		
UniProtKB	P28799	GRN	enables	GO:0005515	PMID:32814053	IPI	UniProtKB:Q66K80	F	Progranulin	GRN	protein	taxon:9606	20260725	IntAct		
UniProtKB	P28799	GRN	enables	GO:0005515	PMID:32814053	IPI	UniProtKB:Q68EA5	F	Progranulin	GRN	protein	taxon:9606	20260725	IntAct		
UniProtKB	P28799	GRN	enables	GO:0005515	PMID:32814053	IPI	UniProtKB:Q68G74	F	Progranulin	GRN	protein	taxon:9606	20260725	IntAct		
UniProtKB	P28799	GRN	enables	GO:0005515	PMID:32814053	IPI	UniProtKB:Q6IAD4	F	Progranulin	GRN	protein	taxon:9606	20260725	IntAct		
UniProtKB	P28799	GRN	enables	GO:0005515	PMID:32814053	IPI	UniProtKB:Q6NX45	F	Progranulin	GRN	protein	taxon:9606	20260725	IntAct		
UniProtKB	P28799	GRN	enables	GO:0005515	PMID:32814053	IPI	UniProtKB:Q6NXT2	F	Progranulin	GRN	protein	taxon:9606	20260725	IntAct		
UniProtKB	P28799	GRN	enables	GO:0005515	PMID:32814053	IPI	UniProtKB:Q6P5X5-2	F	Progranulin	GRN	protein	taxon:9606	20260725	IntAct		
UniProtKB	P28799	GRN	enables	GO:0005515	PMID:32814053	IPI	UniProtKB:Q6PJ21	F	Progranulin	GRN	protein	taxon:9606	20260725	IntAct		
UniProtKB	P28799	GRN	enables	GO:0005515	PMID:32814053	IPI	UniProtKB:Q6PJW8-3	F	Progranulin	GRN	protein	taxon:9606	20260725	IntAct		
UniProtKB	P28799	GRN	enables	GO:0005515	PMID:32814053	IPI	UniProtKB:Q6Q4G3-4	F	Progranulin	GRN	protein	taxon:9606	20260725	IntAct		
UniProtKB	P28799	GRN	enables	GO:0005515	PMID:32814053	IPI	UniProtKB:Q6RVD6	F	Progranulin	GRN	protein	taxon:9606	20260725	IntAct		
UniProtKB	P28799	GRN	enables	GO:0005515	PMID:32814053	IPI	UniProtKB:Q6SJ93	F	Progranulin	GRN	protein	taxon:9606	20260725	IntAct		
UniProtKB	P28799	GRN	enables	GO:0005515	PMID:32814053	IPI	UniProtKB:Q6UXG2-3	F	Progranulin	GRN	protein	taxon:9606	20260725	IntAct		
UniProtKB	P28799	GRN	enables	GO:0005515	PMID:32814053	IPI	UniProtKB:Q6UY14-3	F	Progranulin	GRN	protein	taxon:9606	20260725	IntAct		
UniProtKB	P28799	GRN	enables	GO:0005515	PMID:32814053	IPI	UniProtKB:Q6XD76	F	Progranulin	GRN	protein	taxon:9606	20260725	IntAct		
UniProtKB	P28799	GRN	enables	GO:0005515	PMID:32814053	IPI	UniProtKB:Q6ZNH5	F	Progranulin	GRN	protein	taxon:9606	20260725	IntAct		
UniProtKB	P28799	GRN	enables	GO:0005515	PMID:32814053	IPI	UniProtKB:Q6ZR37	F	Progranulin	GRN	protein	taxon:9606	20260725	IntAct		
UniProtKB	P28799	GRN	enables	GO:0005515	PMID:32814053	IPI	UniProtKB:Q71RG4-4	F	Progranulin	GRN	protein	taxon:9606	20260725	IntAct		
UniProtKB	P28799	GRN	enables	GO:0005515	PMID:32814053	IPI	UniProtKB:Q7L8T7	F	Progranulin	GRN	protein	taxon:9606	20260725	IntAct		
UniProtKB	P28799	GRN	enables	GO:0005515	PMID:32814053	IPI	UniProtKB:Q7Z3I7	F	Progranulin	GRN	protein	taxon:9606	20260725	IntAct		
UniProtKB	P28799	GRN	enables	GO:0005515	PMID:32814053	IPI	UniProtKB:Q7Z417	F	Progranulin	GRN	protein	taxon:9606	20260725	IntAct		
UniProtKB	P28799	GRN	enables	GO:0005515	PMID:32814053	IPI	UniProtKB:Q7Z602	F	Progranulin	GRN	protein	taxon:9606	20260725	IntAct		
UniProtKB	P28799	GRN	enables	GO:0005515	PMID:32814053	IPI	UniProtKB:Q7Z698	F	Progranulin	GRN	protein	taxon:9606	20260725	IntAct		
UniProtKB	P28799	GRN	enables	GO:0005515	PMID:32814053	IPI	UniProtKB:Q7Z783	F	Progranulin	GRN	protein	taxon:9606	20260725	IntAct		
UniProtKB	P28799	GRN	enables	GO:0005515	PMID:32814053	IPI	UniProtKB:Q7Z7K5	F	Progranulin	GRN	protein	taxon:9606	20260725	IntAct		
UniProtKB	P28799	GRN	enables	GO:0005515	PMID:32814053	IPI	UniProtKB:Q86SE9-2	F	Progranulin	GRN	protein	taxon:9606	20260725	IntAct		
UniProtKB	P28799	GRN	enables	GO:0005515	PMID:32814053	IPI	UniProtKB:Q86U28	F	Progranulin	GRN	protein	taxon:9606	20260725	IntAct		
UniProtKB	P28799	GRN	enables	GO:0005515	PMID:32814053	IPI	UniProtKB:Q86VF5-3	F	Progranulin	GRN	protein	taxon:9606	20260725	IntAct		
UniProtKB	P28799	GRN	enables	GO:0005515	PMID:32814053	IPI	UniProtKB:Q86VP1	F	Progranulin	GRN	protein	taxon:9606	20260725	IntAct		
UniProtKB	P28799	GRN	enables	GO:0005515	PMID:32814053	IPI	UniProtKB:Q8IUC2	F	Progranulin	GRN	protein	taxon:9606	20260725	IntAct		
UniProtKB	P28799	GRN	enables	GO:0005515	PMID:32814053	IPI	UniProtKB:Q8IXL7-2	F	Progranulin	GRN	protein	taxon:9606	20260725	IntAct		
UniProtKB	P28799	GRN	enables	GO:0005515	PMID:32814053	IPI	UniProtKB:Q8IXL9	F	Progranulin	GRN	protein	taxon:9606	20260725	IntAct		
UniProtKB	P28799	GRN	enables	GO:0005515	PMID:32814053	IPI	UniProtKB:Q8IXM2	F	Progranulin	GRN	protein	taxon:9606	20260725	IntAct		
UniProtKB	P28799	GRN	enables	GO:0005515	PMID:32814053	IPI	UniProtKB:Q8IY57-5	F	Progranulin	GRN	protein	taxon:9606	20260725	IntAct		
UniProtKB	P28799	GRN	enables	GO:0005515	PMID:32814053	IPI	UniProtKB:Q8IYN2	F	Progranulin	GRN	protein	taxon:9606	20260725	IntAct		
UniProtKB	P28799	GRN	enables	GO:0005515	PMID:32814053	IPI	UniProtKB:Q8IZU1	F	Progranulin	GRN	protein	taxon:9606	20260725	IntAct		
UniProtKB	P28799	GRN	enables	GO:0005515	PMID:32814053	IPI	UniProtKB:Q8N0U2	F	Progranulin	GRN	protein	taxon:9606	20260725	IntAct		
UniProtKB	P28799	GRN	enables	GO:0005515	PMID:32814053	IPI	UniProtKB:Q8N0Y2-2	F	Progranulin	GRN	protein	taxon:9606	20260725	IntAct		
UniProtKB	P28799	GRN	enables	GO:0005515	PMID:32814053	IPI	UniProtKB:Q8N488	F	Progranulin	GRN	protein	taxon:9606	20260725	IntAct		
UniProtKB	P28799	GRN	enables	GO:0005515	PMID:32814053	IPI	UniProtKB:Q8N5V2	F	Progranulin	GRN	protein	taxon:9606	20260725	IntAct		
UniProtKB	P28799	GRN	enables	GO:0005515	PMID:32814053	IPI	UniProtKB:Q8N865	F	Progranulin	GRN	protein	taxon:9606	20260725	IntAct		
UniProtKB	P28799	GRN	enables	GO:0005515	PMID:32814053	IPI	UniProtKB:Q8N895	F	Progranulin	GRN	protein	taxon:9606	20260725	IntAct		
UniProtKB	P28799	GRN	enables	GO:0005515	PMID:32814053	IPI	UniProtKB:Q8NA77	F	Progranulin	GRN	protein	taxon:9606	20260725	IntAct		
UniProtKB	P28799	GRN	enables	GO:0005515	PMID:32814053	IPI	UniProtKB:Q8NBJ7	F	Progranulin	GRN	protein	taxon:9606	20260725	IntAct		
UniProtKB	P28799	GRN	enables	GO:0005515	PMID:32814053	IPI	UniProtKB:Q8NEZ2	F	Progranulin	GRN	protein	taxon:9606	20260725	IntAct		
UniProtKB	P28799	GRN	enables	GO:0005515	PMID:32814053	IPI	UniProtKB:Q8NEZ2-2	F	Progranulin	GRN	protein	taxon:9606	20260725	IntAct		
UniProtKB	P28799	GRN	enables	GO:0005515	PMID:32814053	IPI	UniProtKB:Q8NFZ0	F	Progranulin	GRN	protein	taxon:9606	20260725	IntAct		
UniProtKB	P28799	GRN	enables	GO:0005515	PMID:32814053	IPI	UniProtKB:Q8TAB5	F	Progranulin	GRN	protein	taxon:9606	20260725	IntAct		
UniProtKB	P28799	GRN	enables	GO:0005515	PMID:32814053	IPI	UniProtKB:Q8TB03	F	Progranulin	GRN	protein	taxon:9606	20260725	IntAct		
UniProtKB	P28799	GRN	enables	GO:0005515	PMID:32814053	IPI	UniProtKB:Q8TBJ4	F	Progranulin	GRN	protein	taxon:9606	20260725	IntAct		
UniProtKB	P28799	GRN	enables	GO:0005515	PMID:32814053	IPI	UniProtKB:Q8TBK9	F	Progranulin	GRN	protein	taxon:9606	20260725	IntAct		
UniProtKB	P28799	GRN	enables	GO:0005515	PMID:32814053	IPI	UniProtKB:Q8TCX5	F	Progranulin	GRN	protein	taxon:9606	20260725	IntAct		
UniProtKB	P28799	GRN	enables	GO:0005515	PMID:32814053	IPI	UniProtKB:Q8TE68-3	F	Progranulin	GRN	protein	taxon:9606	20260725	IntAct		
UniProtKB	P28799	GRN	enables	GO:0005515	PMID:32814053	IPI	UniProtKB:Q8WUU4	F	Progranulin	GRN	protein	taxon:9606	20260725	IntAct		
UniProtKB	P28799	GRN	enables	GO:0005515	PMID:32814053	IPI	UniProtKB:Q8WUW1	F	Progranulin	GRN	protein	taxon:9606	20260725	IntAct		
UniProtKB	P28799	GRN	enables	GO:0005515	PMID:32814053	IPI	UniProtKB:Q8WVD3	F	Progranulin	GRN	protein	taxon:9606	20260725	IntAct		
UniProtKB	P28799	GRN	enables	GO:0005515	PMID:32814053	IPI	UniProtKB:Q969E2	F	Progranulin	GRN	protein	taxon:9606	20260725	IntAct		
UniProtKB	P28799	GRN	enables	GO:0005515	PMID:32814053	IPI	UniProtKB:Q96A32	F	Progranulin	GRN	protein	taxon:9606	20260725	IntAct		
UniProtKB	P28799	GRN	enables	GO:0005515	PMID:32814053	IPI	UniProtKB:Q96AM0	F	Progranulin	GRN	protein	taxon:9606	20260725	IntAct		
UniProtKB	P28799	GRN	enables	GO:0005515	PMID:32814053	IPI	UniProtKB:Q96AQ9	F	Progranulin	GRN	protein	taxon:9606	20260725	IntAct		
UniProtKB	P28799	GRN	enables	GO:0005515	PMID:32814053	IPI	UniProtKB:Q96C55	F	Progranulin	GRN	protein	taxon:9606	20260725	IntAct		
UniProtKB	P28799	GRN	enables	GO:0005515	PMID:32814053	IPI	UniProtKB:Q96DI7	F	Progranulin	GRN	protein	taxon:9606	20260725	IntAct		
UniProtKB	P28799	GRN	enables	GO:0005515	PMID:32814053	IPI	UniProtKB:Q96DX5-3	F	Progranulin	GRN	protein	taxon:9606	20260725	IntAct		
UniProtKB	P28799	GRN	enables	GO:0005515	PMID:32814053	IPI	UniProtKB:Q96DZ5	F	Progranulin	GRN	protein	taxon:9606	20260725	IntAct		
UniProtKB	P28799	GRN	enables	GO:0005515	PMID:32814053	IPI	UniProtKB:Q96FT7-4	F	Progranulin	GRN	protein	taxon:9606	20260725	IntAct		
UniProtKB	P28799	GRN	enables	GO:0005515	PMID:32814053	IPI	UniProtKB:Q96FW1	F	Progranulin	GRN	protein	taxon:9606	20260725	IntAct		
UniProtKB	P28799	GRN	enables	GO:0005515	PMID:32814053	IPI	UniProtKB:Q96FX8	F	Progranulin	GRN	protein	taxon:9606	20260725	IntAct		
UniProtKB	P28799	GRN	enables	GO:0005515	PMID:32814053	IPI	UniProtKB:Q96I27-2	F	Progranulin	GRN	protein	taxon:9606	20260725	IntAct		
UniProtKB	P28799	GRN	enables	GO:0005515	PMID:32814053	IPI	UniProtKB:Q96JB6	F	Progranulin	GRN	protein	taxon:9606	20260725	IntAct		
UniProtKB	P28799	GRN	enables	GO:0005515	PMID:32814053	IPI	UniProtKB:Q96LB9	F	Progranulin	GRN	protein	taxon:9606	20260725	IntAct		
UniProtKB	P28799	GRN	enables	GO:0005515	PMID:32814053	IPI	UniProtKB:Q96LC9	F	Progranulin	GRN	protein	taxon:9606	20260725	IntAct		
UniProtKB	P28799	GRN	enables	GO:0005515	PMID:32814053	IPI	UniProtKB:Q96MN9-2	F	Progranulin	GRN	protein	taxon:9606	20260725	IntAct		
UniProtKB	P28799	GRN	enables	GO:0005515	PMID:32814053	IPI	UniProtKB:Q96N77-2	F	Progranulin	GRN	protein	taxon:9606	20260725	IntAct		
UniProtKB	P28799	GRN	enables	GO:0005515	PMID:32814053	IPI	UniProtKB:Q96NX5	F	Progranulin	GRN	protein	taxon:9606	20260725	IntAct		
UniProtKB	P28799	GRN	enables	GO:0005515	PMID:32814053	IPI	UniProtKB:Q96PK6	F	Progranulin	GRN	protein	taxon:9606	20260725	IntAct		
UniProtKB	P28799	GRN	enables	GO:0005515	PMID:32814053	IPI	UniProtKB:Q96PM5-4	F	Progranulin	GRN	protein	taxon:9606	20260725	IntAct		
UniProtKB	P28799	GRN	enables	GO:0005515	PMID:32814053	IPI	UniProtKB:Q96Q11-3	F	Progranulin	GRN	protein	taxon:9606	20260725	IntAct		
UniProtKB	P28799	GRN	enables	GO:0005515	PMID:32814053	IPI	UniProtKB:Q99608	F	Progranulin	GRN	protein	taxon:9606	20260725	IntAct		
UniProtKB	P28799	GRN	enables	GO:0005515	PMID:32814053	IPI	UniProtKB:Q99614	F	Progranulin	GRN	protein	taxon:9606	20260725	IntAct		
UniProtKB	P28799	GRN	enables	GO:0005515	PMID:32814053	IPI	UniProtKB:Q99683	F	Progranulin	GRN	protein	taxon:9606	20260725	IntAct		
UniProtKB	P28799	GRN	enables	GO:0005515	PMID:32814053	IPI	UniProtKB:Q99967	F	Progranulin	GRN	protein	taxon:9606	20260725	IntAct		
UniProtKB	P28799	GRN	enables	GO:0005515	PMID:32814053	IPI	UniProtKB:Q9BRJ6	F	Progranulin	GRN	protein	taxon:9606	20260725	IntAct		
UniProtKB	P28799	GRN	enables	GO:0005515	PMID:32814053	IPI	UniProtKB:Q9BS34	F	Progranulin	GRN	protein	taxon:9606	20260725	IntAct		
UniProtKB	P28799	GRN	enables	GO:0005515	PMID:32814053	IPI	UniProtKB:Q9BT09	F	Progranulin	GRN	protein	taxon:9606	20260725	IntAct		
UniProtKB	P28799	GRN	enables	GO:0005515	PMID:32814053	IPI	UniProtKB:Q9BVS5	F	Progranulin	GRN	protein	taxon:9606	20260725	IntAct		
UniProtKB	P28799	GRN	enables	GO:0005515	PMID:32814053	IPI	UniProtKB:Q9BWX1	F	Progranulin	GRN	protein	taxon:9606	20260725	IntAct		
UniProtKB	P28799	GRN	enables	GO:0005515	PMID:32814053	IPI	UniProtKB:Q9BZM1	F	Progranulin	GRN	protein	taxon:9606	20260725	IntAct		
UniProtKB	P28799	GRN	enables	GO:0005515	PMID:32814053	IPI	UniProtKB:Q9C004	F	Progranulin	GRN	protein	taxon:9606	20260725	IntAct		
UniProtKB	P28799	GRN	enables	GO:0005515	PMID:32814053	IPI	UniProtKB:Q9GZL8	F	Progranulin	GRN	protein	taxon:9606	20260725	IntAct		
UniProtKB	P28799	GRN	enables	GO:0005515	PMID:32814053	IPI	UniProtKB:Q9GZQ8	F	Progranulin	GRN	protein	taxon:9606	20260725	IntAct		
UniProtKB	P28799	GRN	enables	GO:0005515	PMID:32814053	IPI	UniProtKB:Q9GZS3	F	Progranulin	GRN	protein	taxon:9606	20260725	IntAct		
UniProtKB	P28799	GRN	enables	GO:0005515	PMID:32814053	IPI	UniProtKB:Q9H0X6	F	Progranulin	GRN	protein	taxon:9606	20260725	IntAct		
UniProtKB	P28799	GRN	enables	GO:0005515	PMID:32814053	IPI	UniProtKB:Q9H1D9	F	Progranulin	GRN	protein	taxon:9606	20260725	IntAct		
UniProtKB	P28799	GRN	enables	GO:0005515	PMID:32814053	IPI	UniProtKB:Q9H6S3	F	Progranulin	GRN	protein	taxon:9606	20260725	IntAct		
UniProtKB	P28799	GRN	enables	GO:0005515	PMID:32814053	IPI	UniProtKB:Q9H7X3	F	Progranulin	GRN	protein	taxon:9606	20260725	IntAct		
UniProtKB	P28799	GRN	enables	GO:0005515	PMID:32814053	IPI	UniProtKB:Q9HBQ8	F	Progranulin	GRN	protein	taxon:9606	20260725	IntAct		
UniProtKB	P28799	GRN	enables	GO:0005515	PMID:32814053	IPI	UniProtKB:Q9HCE7-2	F	Progranulin	GRN	protein	taxon:9606	20260725	IntAct		
UniProtKB	P28799	GRN	enables	GO:0005515	PMID:32814053	IPI	UniProtKB:Q9NPC7	F	Progranulin	GRN	protein	taxon:9606	20260725	IntAct		
UniProtKB	P28799	GRN	enables	GO:0005515	PMID:32814053	IPI	UniProtKB:Q9NR21-5	F	Progranulin	GRN	protein	taxon:9606	20260725	IntAct		
UniProtKB	P28799	GRN	enables	GO:0005515	PMID:32814053	IPI	UniProtKB:Q9NTN9-3	F	Progranulin	GRN	protein	taxon:9606	20260725	IntAct		
UniProtKB	P28799	GRN	enables	GO:0005515	PMID:32814053	IPI	UniProtKB:Q9NTW7	F	Progranulin	GRN	protein	taxon:9606	20260725	IntAct		
UniProtKB	P28799	GRN	enables	GO:0005515	PMID:32814053	IPI	UniProtKB:Q9NUL5-3	F	Progranulin	GRN	protein	taxon:9606	20260725	IntAct		
UniProtKB	P28799	GRN	enables	GO:0005515	PMID:32814053	IPI	UniProtKB:Q9NXC2	F	Progranulin	GRN	protein	taxon:9606	20260725	IntAct		
UniProtKB	P28799	GRN	enables	GO:0005515	PMID:32814053	IPI	UniProtKB:Q9NXX0	F	Progranulin	GRN	protein	taxon:9606	20260725	IntAct		
UniProtKB	P28799	GRN	enables	GO:0005515	PMID:32814053	IPI	UniProtKB:Q9NYG5	F	Progranulin	GRN	protein	taxon:9606	20260725	IntAct		
UniProtKB	P28799	GRN	enables	GO:0005515	PMID:32814053	IPI	UniProtKB:Q9NZC7-5	F	Progranulin	GRN	protein	taxon:9606	20260725	IntAct		
UniProtKB	P28799	GRN	enables	GO:0005515	PMID:32814053	IPI	UniProtKB:Q9P032	F	Progranulin	GRN	protein	taxon:9606	20260725	IntAct		
UniProtKB	P28799	GRN	enables	GO:0005515	PMID:32814053	IPI	UniProtKB:Q9P1A6-3	F	Progranulin	GRN	protein	taxon:9606	20260725	IntAct		
UniProtKB	P28799	GRN	enables	GO:0005515	PMID:32814053	IPI	UniProtKB:Q9UBS8	F	Progranulin	GRN	protein	taxon:9606	20260725	IntAct		
UniProtKB	P28799	GRN	enables	GO:0005515	PMID:32814053	IPI	UniProtKB:Q9UBX5	F	Progranulin	GRN	protein	taxon:9606	20260725	IntAct		
UniProtKB	P28799	GRN	enables	GO:0005515	PMID:32814053	IPI	UniProtKB:Q9UDY8-2	F	Progranulin	GRN	protein	taxon:9606	20260725	IntAct		
UniProtKB	P28799	GRN	enables	GO:0005515	PMID:32814053	IPI	UniProtKB:Q9UIH9	F	Progranulin	GRN	protein	taxon:9606	20260725	IntAct		
UniProtKB	P28799	GRN	enables	GO:0005515	PMID:32814053	IPI	UniProtKB:Q9UIJ7	F	Progranulin	GRN	protein	taxon:9606	20260725	IntAct		
UniProtKB	P28799	GRN	enables	GO:0005515	PMID:32814053	IPI	UniProtKB:Q9UJW8-4	F	Progranulin	GRN	protein	taxon:9606	20260725	IntAct		
UniProtKB	P28799	GRN	enables	GO:0005515	PMID:32814053	IPI	UniProtKB:Q9ULX5	F	Progranulin	GRN	protein	taxon:9606	20260725	IntAct		
UniProtKB	P28799	GRN	enables	GO:0005515	PMID:32814053	IPI	UniProtKB:Q9UNE7	F	Progranulin	GRN	protein	taxon:9606	20260725	IntAct		
UniProtKB	P28799	GRN	enables	GO:0005515	PMID:32814053	IPI	UniProtKB:Q9UNL4	F	Progranulin	GRN	protein	taxon:9606	20260725	IntAct		
UniProtKB	P28799	GRN	enables	GO:0005515	PMID:32814053	IPI	UniProtKB:Q9UNN5	F	Progranulin	GRN	protein	taxon:9606	20260725	IntAct		
UniProtKB	P28799	GRN	enables	GO:0005515	PMID:32814053	IPI	UniProtKB:Q9UNS2	F	Progranulin	GRN	protein	taxon:9606	20260725	IntAct		
UniProtKB	P28799	GRN	enables	GO:0005515	PMID:32814053	IPI	UniProtKB:Q9UPM6	F	Progranulin	GRN	protein	taxon:9606	20260725	IntAct		
UniProtKB	P28799	GRN	enables	GO:0005515	PMID:32814053	IPI	UniProtKB:Q9UPQ4-2	F	Progranulin	GRN	protein	taxon:9606	20260725	IntAct		
UniProtKB	P28799	GRN	enables	GO:0005515	PMID:32814053	IPI	UniProtKB:Q9Y223-2	F	Progranulin	GRN	protein	taxon:9606	20260725	IntAct		
UniProtKB	P28799	GRN	enables	GO:0005515	PMID:32814053	IPI	UniProtKB:Q9Y240	F	Progranulin	GRN	protein	taxon:9606	20260725	IntAct		
UniProtKB	P28799	GRN	enables	GO:0005515	PMID:32814053	IPI	UniProtKB:Q9Y297	F	Progranulin	GRN	protein	taxon:9606	20260725	IntAct		
UniProtKB	P28799	GRN	enables	GO:0005515	PMID:32814053	IPI	UniProtKB:Q9Y2M5	F	Progranulin	GRN	protein	taxon:9606	20260725	IntAct		
UniProtKB	P28799	GRN	enables	GO:0005515	PMID:32814053	IPI	UniProtKB:Q9Y2R5	F	Progranulin	GRN	protein	taxon:9606	20260725	IntAct		
UniProtKB	P28799	GRN	enables	GO:0005515	PMID:32814053	IPI	UniProtKB:Q9Y3D0	F	Progranulin	GRN	protein	taxon:9606	20260725	IntAct		
UniProtKB	P28799	GRN	enables	GO:0005515	PMID:32814053	IPI	UniProtKB:Q9Y3Q8	F	Progranulin	GRN	protein	taxon:9606	20260725	IntAct		
UniProtKB	P28799	GRN	enables	GO:0005515	PMID:32814053	IPI	UniProtKB:Q9Y4H4	F	Progranulin	GRN	protein	taxon:9606	20260725	IntAct		
UniProtKB	P28799	GRN	enables	GO:0005515	PMID:32814053	IPI	UniProtKB:Q9Y575-3	F	Progranulin	GRN	protein	taxon:9606	20260725	IntAct		
UniProtKB	P28799	GRN	enables	GO:0005515	PMID:32814053	IPI	UniProtKB:Q9Y5U2	F	Progranulin	GRN	protein	taxon:9606	20260725	IntAct		
UniProtKB	P28799	GRN	enables	GO:0005515	PMID:32814053	IPI	UniProtKB:Q9Y6F6-3	F	Progranulin	GRN	protein	taxon:9606	20260725	IntAct		
UniProtKB	P28799	GRN	enables	GO:0005515	PMID:33961781	IPI	UniProtKB:P07602	F	Progranulin	GRN	protein	taxon:9606	20260725	IntAct	occurs_in(GO:0005764)	
UniProtKB	P28799	GRN	enables	GO:0005515	PMID:33961781	IPI	UniProtKB:Q9H2X3	F	Progranulin	GRN	protein	taxon:9606	20260725	IntAct		
UniProtKB	P28799	GRN	enables	GO:0005515	PMID:35140242	IPI	UniProtKB:P57682	F	Progranulin	GRN	protein	taxon:9606	20260725	IntAct		
UniProtKB	P28799	GRN	enables	GO:0008083	PMID:1542665	TAS		F	Progranulin	GRN	protein	taxon:9606	20030904	PINC		
UniProtKB	P28799	GRN	enables	GO:0051087	PMID:27789271	IDA		F	Progranulin	GRN	protein	taxon:9606	20181213	UniProt		
UniProtKB	P28799	GRN	involved_in	GO:0002265	GO_REF:0000024	ISS	UniProtKB:P28798	P	Progranulin	GRN	protein	taxon:9606	20181221	UniProt		
UniProtKB	P28799	GRN	involved_in	GO:0002265	GO_REF:0000107	IEA	UniProtKB:P28798|ensembl:ENSMUSP00000159379	P	Progranulin	GRN	protein	taxon:9606	20260724	Ensembl		
UniProtKB	P28799	GRN	involved_in	GO:0002282	GO_REF:0000024	ISS	UniProtKB:P28798	P	Progranulin	GRN	protein	taxon:9606	20181221	UniProt		
UniProtKB	P28799	GRN	involved_in	GO:0002282	GO_REF:0000107	IEA	UniProtKB:P28798|ensembl:ENSMUSP00000159379	P	Progranulin	GRN	protein	taxon:9606	20260724	Ensembl		
UniProtKB	P28799	GRN	involved_in	GO:0007040	GO_REF:0000024	ISS	UniProtKB:P28798	P	Progranulin	GRN	protein	taxon:9606	20181221	UniProt		
UniProtKB	P28799	GRN	involved_in	GO:0007040	GO_REF:0000107	IEA	UniProtKB:P28798|ensembl:ENSMUSP00000159379	P	Progranulin	GRN	protein	taxon:9606	20260724	Ensembl		
UniProtKB	P28799	GRN	involved_in	GO:0007041	GO_REF:0000024	ISS	UniProtKB:P28798	P	Progranulin	GRN	protein	taxon:9606	20181221	UniProt		
UniProtKB	P28799	GRN	involved_in	GO:0007041	GO_REF:0000107	IEA	UniProtKB:P28798|ensembl:ENSMUSP00000159379	P	Progranulin	GRN	protein	taxon:9606	20260724	Ensembl		
UniProtKB	P28799	GRN	involved_in	GO:0007041	PMID:28541286	IMP		P	Progranulin	GRN	protein	taxon:9606	20181211	UniProt		
UniProtKB	P28799	GRN	involved_in	GO:0007042	PMID:28073925	IMP		P	Progranulin	GRN	protein	taxon:9606	20181211	UniProt		
UniProtKB	P28799	GRN	involved_in	GO:0007165	PMID:1542665	NAS		P	Progranulin	GRN	protein	taxon:9606	20040811	PINC		
UniProtKB	P28799	GRN	involved_in	GO:0008284	GO_REF:0000107	IEA	UniProtKB:P28798|ensembl:ENSMUSP00000159379	P	Progranulin	GRN	protein	taxon:9606	20260724	Ensembl		
UniProtKB	P28799	GRN	involved_in	GO:0010595	GO_REF:0000024	ISS	UniProtKB:P28798	P	Progranulin	GRN	protein	taxon:9606	20181221	UniProt		
UniProtKB	P28799	GRN	involved_in	GO:0010595	GO_REF:0000107	IEA	UniProtKB:P28798|ensembl:ENSMUSP00000159379	P	Progranulin	GRN	protein	taxon:9606	20260724	Ensembl		
UniProtKB	P28799	GRN	involved_in	GO:0030335	PMID:27571908	IMP		P	Progranulin	GRN	protein	taxon:9606	20181120	ARUK-UCL		
UniProtKB	P28799	GRN	involved_in	GO:0043524	PMID:18378771	IDA		P	Progranulin	GRN	protein	taxon:9606	20181204	UniProt		
UniProtKB	P28799	GRN	involved_in	GO:0043525	GO_REF:0000024	ISS	UniProtKB:P28798	P	Progranulin	GRN	protein	taxon:9606	20181221	UniProt		
UniProtKB	P28799	GRN	involved_in	GO:0043525	GO_REF:0000107	IEA	UniProtKB:P28798|ensembl:ENSMUSP00000159379	P	Progranulin	GRN	protein	taxon:9606	20260724	Ensembl		
UniProtKB	P28799	GRN	involved_in	GO:0045766	GO_REF:0000024	ISS	UniProtKB:P28798	P	Progranulin	GRN	protein	taxon:9606	20181221	UniProt		
UniProtKB	P28799	GRN	involved_in	GO:0045766	GO_REF:0000107	IEA	UniProtKB:P28798|ensembl:ENSMUSP00000159379	P	Progranulin	GRN	protein	taxon:9606	20260724	Ensembl		
UniProtKB	P28799	GRN	involved_in	GO:0045824	GO_REF:0000107	IEA	UniProtKB:P28798|ensembl:ENSMUSP00000159379	P	Progranulin	GRN	protein	taxon:9606	20260724	Ensembl		
UniProtKB	P28799	GRN	involved_in	GO:0048680	GO_REF:0000024	ISS	UniProtKB:P28798	P	Progranulin	GRN	protein	taxon:9606	20181221	UniProt		
UniProtKB	P28799	GRN	involved_in	GO:0048680	GO_REF:0000107	IEA	UniProtKB:P28798|ensembl:ENSMUSP00000159379	P	Progranulin	GRN	protein	taxon:9606	20260724	Ensembl		
UniProtKB	P28799	GRN	involved_in	GO:0050679	PMID:12526812	IDA		P	Progranulin	GRN	protein	taxon:9606	20181206	UniProt		
UniProtKB	P28799	GRN	involved_in	GO:0050727	GO_REF:0000033	IBA	MGI:MGI:95832|PANTHER:PTN000263638|UniProtKB:P28799	P	Progranulin	GRN	protein	taxon:9606	20191025	GO_Central		
UniProtKB	P28799	GRN	involved_in	GO:0050728	GO_REF:0000107	IEA	UniProtKB:P28798|ensembl:ENSMUSP00000159379	P	Progranulin	GRN	protein	taxon:9606	20260724	Ensembl		
UniProtKB	P28799	GRN	involved_in	GO:0050793	GO_REF:0000117	IEA	ARBA:ARBA00028689	P	Progranulin	GRN	protein	taxon:9606	20260727	UniProt		
UniProtKB	P28799	GRN	involved_in	GO:0050821	PMID:28453791	IMP		P	Progranulin	GRN	protein	taxon:9606	20181210	UniProt		
UniProtKB	P28799	GRN	involved_in	GO:0051130	GO_REF:0000117	IEA	ARBA:ARBA00026675	P	Progranulin	GRN	protein	taxon:9606	20260727	UniProt		
UniProtKB	P28799	GRN	involved_in	GO:0051649	GO_REF:0000117	IEA	ARBA:ARBA00028679	P	Progranulin	GRN	protein	taxon:9606	20260727	UniProt		
UniProtKB	P28799	GRN	involved_in	GO:0060266	PMID:12526812	IDA		P	Progranulin	GRN	protein	taxon:9606	20181207	UniProt		
UniProtKB	P28799	GRN	involved_in	GO:0099558	GO_REF:0000107	IEA	UniProtKB:P28798|ensembl:ENSMUSP00000159379	P	Progranulin	GRN	protein	taxon:9606	20260724	Ensembl		
UniProtKB	P28799	GRN	involved_in	GO:0106016	GO_REF:0000024	ISS	UniProtKB:P28798	P	Progranulin	GRN	protein	taxon:9606	20181221	UniProt		
UniProtKB	P28799	GRN	involved_in	GO:0106016	GO_REF:0000107	IEA	UniProtKB:P28798|ensembl:ENSMUSP00000159379	P	Progranulin	GRN	protein	taxon:9606	20260724	Ensembl		
UniProtKB	P28799	GRN	involved_in	GO:1900426	GO_REF:0000024	ISS	UniProtKB:P28798	P	Progranulin	GRN	protein	taxon:9606	20181221	UniProt		
UniProtKB	P28799	GRN	involved_in	GO:1900426	GO_REF:0000107	IEA	UniProtKB:P28798|ensembl:ENSMUSP00000159379	P	Progranulin	GRN	protein	taxon:9606	20260724	Ensembl		
UniProtKB	P28799	GRN	involved_in	GO:1902564	PMID:12526812	IDA		P	Progranulin	GRN	protein	taxon:9606	20181207	UniProt		
UniProtKB	P28799	GRN	involved_in	GO:1903334	GO_REF:0000024	ISS	UniProtKB:P28798	P	Progranulin	GRN	protein	taxon:9606	20181221	UniProt		
UniProtKB	P28799	GRN	involved_in	GO:1903334	GO_REF:0000107	IEA	UniProtKB:P28798|ensembl:ENSMUSP00000159379	P	Progranulin	GRN	protein	taxon:9606	20260724	Ensembl		
UniProtKB	P28799	GRN	involved_in	GO:1903979	GO_REF:0000024	ISS	UniProtKB:P28798	P	Progranulin	GRN	protein	taxon:9606	20181221	UniProt		
UniProtKB	P28799	GRN	involved_in	GO:1903979	GO_REF:0000107	IEA	UniProtKB:P28798|ensembl:ENSMUSP00000159379	P	Progranulin	GRN	protein	taxon:9606	20260724	Ensembl		
UniProtKB	P28799	GRN	involved_in	GO:1905247	GO_REF:0000024	ISS	UniProtKB:P28798	P	Progranulin	GRN	protein	taxon:9606	20181221	UniProt		
UniProtKB	P28799	GRN	involved_in	GO:1905247	PMID:28453791	IMP		P	Progranulin	GRN	protein	taxon:9606	20181210	UniProt		
UniProtKB	P28799	GRN	involved_in	GO:1905673	GO_REF:0000107	IEA	UniProtKB:P28798|ensembl:ENSMUSP00000159379	P	Progranulin	GRN	protein	taxon:9606	20260724	Ensembl		
UniProtKB	P28799	GRN	involved_in	GO:1905673	PMID:28073925	IDA		P	Progranulin	GRN	protein	taxon:9606	20181210	UniProt		
UniProtKB	P28799	GRN	is_active_in	GO:0005576	GO_REF:0000033	IBA	MGI:MGI:95832|PANTHER:PTN000957539|UniProtKB:P28799	C	Progranulin	GRN	protein	taxon:9606	20260528	GO_Central		
UniProtKB	P28799	GRN	is_active_in	GO:0150053	GO_REF:0000107	IEA	UniProtKB:P28798|ensembl:ENSMUSP00000159379	C	Progranulin	GRN	protein	taxon:9606	20260724	Ensembl		
UniProtKB	P28799	GRN	located_in	GO:0005576	GO_REF:0000044	IEA	UniProtKB-SubCell:SL-0243	C	Progranulin	GRN	protein	taxon:9606	20260727	UniProt		
UniProtKB	P28799	GRN	located_in	GO:0005576	GO_REF:0000107	IEA	UniProtKB:P28798|ensembl:ENSMUSP00000159379	C	Progranulin	GRN	protein	taxon:9606	20260724	Ensembl		
UniProtKB	P28799	GRN	located_in	GO:0005576	PMID:20479936	IDA		C	Progranulin	GRN	protein	taxon:9606	20181120	ARUK-UCL		
UniProtKB	P28799	GRN	located_in	GO:0005576	PMID:21092856	IDA		C	Progranulin	GRN	protein	taxon:9606	20181210	UniProt		
UniProtKB	P28799	GRN	located_in	GO:0005576	PMID:26370502	IDA		C	Progranulin	GRN	protein	taxon:9606	20181211	UniProt		
UniProtKB	P28799	GRN	located_in	GO:0005576	Reactome:R-HSA-6798751	TAS		C	Progranulin	GRN	protein	taxon:9606	20160716	Reactome		
UniProtKB	P28799	GRN	located_in	GO:0005764	GO_REF:0000044	IEA	UniProtKB-SubCell:SL-0158	C	Progranulin	GRN	protein	taxon:9606	20260727	UniProt		
UniProtKB	P28799	GRN	located_in	GO:0005764	GO_REF:0000052	IDA		C	Progranulin	GRN	protein	taxon:9606	20251115	HPA		
UniProtKB	P28799	GRN	located_in	GO:0005764	GO_REF:0000107	IEA	UniProtKB:P28798|ensembl:ENSMUSP00000159379	C	Progranulin	GRN	protein	taxon:9606	20260724	Ensembl		
UniProtKB	P28799	GRN	located_in	GO:0005764	PMID:21092856	EXP		C	Progranulin	GRN	protein	taxon:9606	20251027	UniProt		
UniProtKB	P28799	GRN	located_in	GO:0005764	PMID:26370502	IDA		C	Progranulin	GRN	protein	taxon:9606	20181211	UniProt		
UniProtKB	P28799	GRN	located_in	GO:0005764	PMID:28073925	IDA		C	Progranulin	GRN	protein	taxon:9606	20181210	UniProt		
UniProtKB	P28799	GRN	located_in	GO:0005764	PMID:28541286	IDA		C	Progranulin	GRN	protein	taxon:9606	20181213	UniProt		
UniProtKB	P28799	GRN	located_in	GO:0005764	PMID:28743268	IDA		C	Progranulin	GRN	protein	taxon:9606	20181213	UniProt		
UniProtKB	P28799	GRN	located_in	GO:0005765	PMID:21092856	IDA		C	Progranulin	GRN	protein	taxon:9606	20181214	UniProt		
UniProtKB	P28799	GRN	located_in	GO:0005768	GO_REF:0000052	IDA		C	Progranulin	GRN	protein	taxon:9606	20251115	HPA		
UniProtKB	P28799	GRN	located_in	GO:0005770	PMID:26370502	IDA		C	Progranulin	GRN	protein	taxon:9606	20181211	UniProt		
UniProtKB	P28799	GRN	located_in	GO:0005783	GO_REF:0000107	IEA	UniProtKB:P28798|ensembl:ENSMUSP00000159379	C	Progranulin	GRN	protein	taxon:9606	20260724	Ensembl		
UniProtKB	P28799	GRN	located_in	GO:0005783	PMID:26370502	IDA		C	Progranulin	GRN	protein	taxon:9606	20181211	UniProt		
UniProtKB	P28799	GRN	located_in	GO:0005783	PMID:28073925	IDA		C	Progranulin	GRN	protein	taxon:9606	20181211	UniProt		
UniProtKB	P28799	GRN	located_in	GO:0005794	GO_REF:0000107	IEA	UniProtKB:P28798|ensembl:ENSMUSP00000159379	C	Progranulin	GRN	protein	taxon:9606	20260724	Ensembl		
UniProtKB	P28799	GRN	located_in	GO:0005794	PMID:28073925	IDA		C	Progranulin	GRN	protein	taxon:9606	20181211	UniProt		
UniProtKB	P28799	GRN	located_in	GO:0005802	GO_REF:0000024	ISS	UniProtKB:P28798	C	Progranulin	GRN	protein	taxon:9606	20181221	UniProt		
UniProtKB	P28799	GRN	located_in	GO:0005802	GO_REF:0000107	IEA	UniProtKB:P28798|ensembl:ENSMUSP00000159379	C	Progranulin	GRN	protein	taxon:9606	20260724	Ensembl		
UniProtKB	P28799	GRN	located_in	GO:0005886	PMID:21092856	IDA		C	Progranulin	GRN	protein	taxon:9606	20181210	UniProt		
UniProtKB	P28799	GRN	located_in	GO:0016020	PMID:28073925	IDA		C	Progranulin	GRN	protein	taxon:9606	20181211	UniProt		
UniProtKB	P28799	GRN	located_in	GO:0031982	GO_REF:0000107	IEA	UniProtKB:P28798|ensembl:ENSMUSP00000159379	C	Progranulin	GRN	protein	taxon:9606	20260724	Ensembl		
UniProtKB	P28799	GRN	located_in	GO:0035578	Reactome:R-HSA-6798751	TAS		C	Progranulin	GRN	protein	taxon:9606	20160716	Reactome		
UniProtKB	P28799	GRN	located_in	GO:0070062	PMID:23533145	HDA		C	Progranulin	GRN	protein	taxon:9606	20140714	UniProt		
UniProtKB	P28827	PTPRM	enables	GO:0004725	GO_REF:0000002	IEA	InterPro:IPR000242	F	Receptor-type tyrosine-protein phosphatase mu	PTPRM|PTPRL1	protein	taxon:9606	20260727	InterPro		
UniProtKB	P28827	PTPRM	enables	GO:0004725	GO_REF:0000003	IEA	EC:3.1.3.48	F	Receptor-type tyrosine-protein phosphatase mu	PTPRM|PTPRL1	protein	taxon:9606	20260727	UniProt		
UniProtKB	P28827	PTPRM	enables	GO:0004725	GO_REF:0000033	IBA	CGD:CAL0000192372|CGD:CAL0000198260|FB:FBgn0000464|FB:FBgn0004368|FB:FBgn0004369|FB:FBgn0004370|FB:FBgn0014007|FB:FBgn0028341|FB:FBgn0034085|MGI:MGI:103310|MGI:MGI:104574|MGI:MGI:108027|MGI:MGI:1321152|MGI:MGI:3026877|MGI:MGI:97808|MGI:MGI:97810|MGI:MGI:97813|MGI:MGI:97815|MGI:MGI:97816|PANTHER:PTN008567661|PomBase:SPAC11E3.09|PomBase:SPAC19D5.01|PomBase:SPAC26F1.10c|RGD:3450|RGD:3451|RGD:3452|RGD:3453|RGD:3455|RGD:621123|RGD:628726|SGD:S000000877|SGD:S000002389|SGD:S000005734|UniProtKB:O14522|UniProtKB:P08575|UniProtKB:P10586|UniProtKB:P23470|UniProtKB:P23471|UniProtKB:P28827|UniProtKB:P43378|UniProtKB:Q12913|UniProtKB:Q13332|UniProtKB:Q15262|UniProtKB:Q92729|WB:WBGene00000548|WB:WBGene00004215|WB:WBGene00009717	F	Receptor-type tyrosine-protein phosphatase mu	PTPRM|PTPRL1	protein	taxon:9606	20260529	GO_Central		
UniProtKB	P28827	PTPRM	enables	GO:0004725	GO_REF:0000116	IEA	RHEA:10684	F	Receptor-type tyrosine-protein phosphatase mu	PTPRM|PTPRL1	protein	taxon:9606	20260727	RHEA		
UniProtKB	P28827	PTPRM	enables	GO:0004725	PMID:10753936	EXP		F	Receptor-type tyrosine-protein phosphatase mu	PTPRM|PTPRL1	protein	taxon:9606	20251027	UniProt		
UniProtKB	P28827	PTPRM	enables	GO:0004725	PMID:17965016	IDA		F	Receptor-type tyrosine-protein phosphatase mu	PTPRM|PTPRL1	protein	taxon:9606	20110930	UniProt	has_input(UniProtKB:O60331)	
UniProtKB	P28827	PTPRM	enables	GO:0004725	PMID:18566238	IDA		F	Receptor-type tyrosine-protein phosphatase mu	PTPRM|PTPRL1	protein	taxon:9606	20110930	UniProt	has_input(UniProtKB:P12931)	
UniProtKB	P28827	PTPRM	enables	GO:0004725	PMID:21998202	EXP		F	Receptor-type tyrosine-protein phosphatase mu	PTPRM|PTPRL1	protein	taxon:9606	20251027	UniProt		
UniProtKB	P28827	PTPRM	enables	GO:0004725	PMID:8393854	IDA		F	Receptor-type tyrosine-protein phosphatase mu	PTPRM|PTPRL1	protein	taxon:9606	20081217	UniProt		
UniProtKB	P28827	PTPRM	enables	GO:0005001	GO_REF:0000117	IEA	ARBA:ARBA00086042	F	Receptor-type tyrosine-protein phosphatase mu	PTPRM|PTPRL1	protein	taxon:9606	20260727	UniProt		
UniProtKB	P28827	PTPRM	enables	GO:0005001	PMID:10809770	IDA		F	Receptor-type tyrosine-protein phosphatase mu	PTPRM|PTPRL1	protein	taxon:9606	20081218	UniProt		
UniProtKB	P28827	PTPRM	enables	GO:0005515	PMID:11278757	IPI	UniProtKB:P63244	F	Receptor-type tyrosine-protein phosphatase mu	PTPRM|PTPRL1	protein	taxon:9606	20081218	UniProt		
UniProtKB	P28827	PTPRM	enables	GO:0005515	PMID:16380380	IPI	UniProtKB:P46940	F	Receptor-type tyrosine-protein phosphatase mu	PTPRM|PTPRL1	protein	taxon:9606	20081218	UniProt		
UniProtKB	P28827	PTPRM	enables	GO:0005515	PMID:32822567	IPI	UniProtKB:O60469	F	Receptor-type tyrosine-protein phosphatase mu	PTPRM|PTPRL1	protein	taxon:9606	20260725	IntAct		
UniProtKB	P28827	PTPRM	enables	GO:0005515	PMID:32822567	IPI	UniProtKB:Q8TD84	F	Receptor-type tyrosine-protein phosphatase mu	PTPRM|PTPRL1	protein	taxon:9606	20260725	IntAct		
UniProtKB	P28827	PTPRM	enables	GO:0005515	PMID:9531566	IPI	UniProtKB:P09803	F	Receptor-type tyrosine-protein phosphatase mu	PTPRM|PTPRL1	protein	taxon:9606	20260725	IntAct		
UniProtKB	P28827	PTPRM	enables	GO:0016791	PMID:10753936	IDA		F	Receptor-type tyrosine-protein phosphatase mu	PTPRM|PTPRL1	protein	taxon:9606	20210915	UniProt	part_of(GO:0010828),occurs_in(GO:0005911),has_input(UniProtKB:O60716),directly_negatively_regulates(GO:0140311)	
UniProtKB	P28827	PTPRM	enables	GO:0042802	PMID:10809770	IPI	UniProtKB:P28827	F	Receptor-type tyrosine-protein phosphatase mu	PTPRM|PTPRL1	protein	taxon:9606	20260725	IntAct		
UniProtKB	P28827	PTPRM	enables	GO:0045296	GO_REF:0000117	IEA	ARBA:ARBA00092450	F	Receptor-type tyrosine-protein phosphatase mu	PTPRM|PTPRL1	protein	taxon:9606	20260727	UniProt		
UniProtKB	P28827	PTPRM	enables	GO:0045296	PMID:9531566	IDA		F	Receptor-type tyrosine-protein phosphatase mu	PTPRM|PTPRL1	protein	taxon:9606	20081218	UniProt		
UniProtKB	P28827	PTPRM	involved_in	GO:0001937	PMID:18566238	IMP		P	Receptor-type tyrosine-protein phosphatase mu	PTPRM|PTPRL1	protein	taxon:9606	20081211	UniProt		
UniProtKB	P28827	PTPRM	involved_in	GO:0007156	GO_REF:0000117	IEA	ARBA:ARBA00085302	P	Receptor-type tyrosine-protein phosphatase mu	PTPRM|PTPRL1	protein	taxon:9606	20260727	UniProt		
UniProtKB	P28827	PTPRM	involved_in	GO:0007156	PMID:8393854	IDA		P	Receptor-type tyrosine-protein phosphatase mu	PTPRM|PTPRL1	protein	taxon:9606	20081217	UniProt		
UniProtKB	P28827	PTPRM	involved_in	GO:0007165	GO_REF:0000033	IBA	CGD:CAL0000192372|CGD:CAL0000198260|MGI:MGI:108027|MGI:MGI:97808|MGI:MGI:97810|MGI:MGI:97813|PANTHER:PTN008567661|RGD:3451|SGD:S000000877|SGD:S000005734|UniProtKB:O14522|UniProtKB:P08575|UniProtKB:P28827|UniProtKB:Q12913|UniProtKB:Q15262|WB:WBGene00000548	P	Receptor-type tyrosine-protein phosphatase mu	PTPRM|PTPRL1	protein	taxon:9606	20250903	GO_Central		
UniProtKB	P28827	PTPRM	involved_in	GO:0007165	PMID:15080886	IDA		P	Receptor-type tyrosine-protein phosphatase mu	PTPRM|PTPRL1	protein	taxon:9606	20081218	UniProt		
UniProtKB	P28827	PTPRM	involved_in	GO:0009410	PMID:18566238	IDA		P	Receptor-type tyrosine-protein phosphatase mu	PTPRM|PTPRL1	protein	taxon:9606	20081211	UniProt		
UniProtKB	P28827	PTPRM	involved_in	GO:0010596	PMID:18566238	IMP		P	Receptor-type tyrosine-protein phosphatase mu	PTPRM|PTPRL1	protein	taxon:9606	20081211	UniProt		
UniProtKB	P28827	PTPRM	involved_in	GO:0010828	PMID:10753936	IDA		P	Receptor-type tyrosine-protein phosphatase mu	PTPRM|PTPRL1	protein	taxon:9606	20250108	UniProt		
UniProtKB	P28827	PTPRM	involved_in	GO:0010842	PMID:14623235	IMP		P	Receptor-type tyrosine-protein phosphatase mu	PTPRM|PTPRL1	protein	taxon:9606	20090113	UniProt		
UniProtKB	P28827	PTPRM	involved_in	GO:0016525	PMID:18566238	IMP		P	Receptor-type tyrosine-protein phosphatase mu	PTPRM|PTPRL1	protein	taxon:9606	20081211	UniProt		
UniProtKB	P28827	PTPRM	involved_in	GO:0030336	GO_REF:0000117	IEA	ARBA:ARBA00033878	P	Receptor-type tyrosine-protein phosphatase mu	PTPRM|PTPRL1	protein	taxon:9606	20260727	UniProt		
UniProtKB	P28827	PTPRM	involved_in	GO:0031175	GO_REF:0000033	IBA	PANTHER:PTN002709182|UniProtKB:P28827	P	Receptor-type tyrosine-protein phosphatase mu	PTPRM|PTPRL1	protein	taxon:9606	20240321	GO_Central		
UniProtKB	P28827	PTPRM	involved_in	GO:0031175	PMID:16380380	IDA		P	Receptor-type tyrosine-protein phosphatase mu	PTPRM|PTPRL1	protein	taxon:9606	20081218	UniProt		
UniProtKB	P28827	PTPRM	involved_in	GO:0031175	PMID:17276081	IMP		P	Receptor-type tyrosine-protein phosphatase mu	PTPRM|PTPRL1	protein	taxon:9606	20081217	UniProt		
UniProtKB	P28827	PTPRM	involved_in	GO:0031290	PMID:15080886	IDA		P	Receptor-type tyrosine-protein phosphatase mu	PTPRM|PTPRL1	protein	taxon:9606	20081218	UniProt		
UniProtKB	P28827	PTPRM	is_active_in	GO:0005911	PMID:10753936	IDA		C	Receptor-type tyrosine-protein phosphatase mu	PTPRM|PTPRL1	protein	taxon:9606	20210915	UniProt		
UniProtKB	P28827	PTPRM	located_in	GO:0005737	PMID:16380380	IDA		C	Receptor-type tyrosine-protein phosphatase mu	PTPRM|PTPRL1	protein	taxon:9606	20081218	UniProt		
UniProtKB	P28827	PTPRM	located_in	GO:0005886	GO_REF:0000044	IEA	UniProtKB-SubCell:SL-0039	C	Receptor-type tyrosine-protein phosphatase mu	PTPRM|PTPRL1	protein	taxon:9606	20260727	UniProt		
UniProtKB	P28827	PTPRM	located_in	GO:0005886	GO_REF:0000052	IDA		C	Receptor-type tyrosine-protein phosphatase mu	PTPRM|PTPRL1	protein	taxon:9606	20251115	HPA		
UniProtKB	P28827	PTPRM	located_in	GO:0005886	PMID:10753936	EXP		C	Receptor-type tyrosine-protein phosphatase mu	PTPRM|PTPRL1	protein	taxon:9606	20251027	UniProt		
UniProtKB	P28827	PTPRM	located_in	GO:0005886	PMID:1655529	NAS		C	Receptor-type tyrosine-protein phosphatase mu	PTPRM|PTPRL1	protein	taxon:9606	20081218	UniProt		
UniProtKB	P28827	PTPRM	located_in	GO:0005911	PMID:15491993	IDA		C	Receptor-type tyrosine-protein phosphatase mu	PTPRM|PTPRL1	protein	taxon:9606	20081217	UniProt		
UniProtKB	P28827	PTPRM	located_in	GO:0005911	PMID:16380380	IDA		C	Receptor-type tyrosine-protein phosphatase mu	PTPRM|PTPRL1	protein	taxon:9606	20081218	UniProt		
UniProtKB	P28827	PTPRM	located_in	GO:0005912	PMID:17965016	IDA		C	Receptor-type tyrosine-protein phosphatase mu	PTPRM|PTPRL1	protein	taxon:9606	20081211	UniProt		
UniProtKB	P28827	PTPRM	located_in	GO:0016020	GO_REF:0000002	IEA	InterPro:IPR000998	C	Receptor-type tyrosine-protein phosphatase mu	PTPRM|PTPRL1	protein	taxon:9606	20260727	InterPro		
UniProtKB	P28827	PTPRM	located_in	GO:0030027	PMID:15706045	IDA		C	Receptor-type tyrosine-protein phosphatase mu	PTPRM|PTPRL1	protein	taxon:9606	20081205	MGI		
UniProtKB	P28827	PTPRM	located_in	GO:0048471	PMID:15491993	IDA		C	Receptor-type tyrosine-protein phosphatase mu	PTPRM|PTPRL1	protein	taxon:9606	20081217	UniProt		
UniProtKB	P28838	LAP3	enables	GO:0004177	GO_REF:0000003	IEA	EC:3.4.11.1|EC:3.4.11.5	F	Cytosol aminopeptidase	LAP3|LAPEP|PEPS	protein	taxon:9606	20260727	UniProt		
UniProtKB	P28838	LAP3	enables	GO:0004177	GO_REF:0000024	ISS	UniProtKB:P28839	F	Cytosol aminopeptidase	LAP3|LAPEP|PEPS	protein	taxon:9606	20240916	UniProt		
UniProtKB	P28838	LAP3	enables	GO:0004177	PMID:1908238	NAS		F	Cytosol aminopeptidase	LAP3|LAPEP|PEPS	protein	taxon:9606	20080821	UniProt		
UniProtKB	P28838	LAP3	enables	GO:0004180	GO_REF:0000024	ISS	UniProtKB:P00727	F	Cytosol aminopeptidase	LAP3|LAPEP|PEPS	protein	taxon:9606	20240916	UniProt		
UniProtKB	P28838	LAP3	enables	GO:0004180	GO_REF:0000116	IEA	RHEA:28783	F	Cytosol aminopeptidase	LAP3|LAPEP|PEPS	protein	taxon:9606	20260727	RHEA		
UniProtKB	P28838	LAP3	enables	GO:0005515	PMID:32296183	IPI	UniProtKB:P22415	F	Cytosol aminopeptidase	LAP3|LAPEP|PEPS	protein	taxon:9606	20260725	IntAct		
UniProtKB	P28838	LAP3	enables	GO:0005515	PMID:32296183	IPI	UniProtKB:P36508	F	Cytosol aminopeptidase	LAP3|LAPEP|PEPS	protein	taxon:9606	20260725	IntAct		
UniProtKB	P28838	LAP3	enables	GO:0005515	PMID:32296183	IPI	UniProtKB:P45973	F	Cytosol aminopeptidase	LAP3|LAPEP|PEPS	protein	taxon:9606	20260725	IntAct		
UniProtKB	P28838	LAP3	enables	GO:0005515	PMID:32296183	IPI	UniProtKB:Q13185	F	Cytosol aminopeptidase	LAP3|LAPEP|PEPS	protein	taxon:9606	20260725	IntAct		
UniProtKB	P28838	LAP3	enables	GO:0005515	PMID:32296183	IPI	UniProtKB:Q15942	F	Cytosol aminopeptidase	LAP3|LAPEP|PEPS	protein	taxon:9606	20260725	IntAct		
UniProtKB	P28838	LAP3	enables	GO:0005515	PMID:32296183	IPI	UniProtKB:Q8N9N5-2	F	Cytosol aminopeptidase	LAP3|LAPEP|PEPS	protein	taxon:9606	20260725	IntAct		
UniProtKB	P28838	LAP3	enables	GO:0005515	PMID:32296183	IPI	UniProtKB:Q8WWB5	F	Cytosol aminopeptidase	LAP3|LAPEP|PEPS	protein	taxon:9606	20260725	IntAct		
UniProtKB	P28838	LAP3	enables	GO:0005515	PMID:32296183	IPI	UniProtKB:Q92569	F	Cytosol aminopeptidase	LAP3|LAPEP|PEPS	protein	taxon:9606	20260725	IntAct		
UniProtKB	P28838	LAP3	enables	GO:0005515	PMID:32296183	IPI	UniProtKB:Q9UPY8	F	Cytosol aminopeptidase	LAP3|LAPEP|PEPS	protein	taxon:9606	20260725	IntAct		
UniProtKB	P28838	LAP3	enables	GO:0005515	PMID:33060197	IPI	UniProtKB:P0DTD1-PRO_0000449633	F	Cytosol aminopeptidase	LAP3|LAPEP|PEPS	protein	taxon:9606	20260725	IntAct		
UniProtKB	P28838	LAP3	enables	GO:0005515	PMID:36217029	IPI	UniProtKB:P0DTD1-PRO_0000449633	F	Cytosol aminopeptidase	LAP3|LAPEP|PEPS	protein	taxon:9606	20260725	IntAct		
UniProtKB	P28838	LAP3	enables	GO:0008233	GO_REF:0000033	IBA	AGI_LocusCode:AT2G24200|AGI_LocusCode:AT4G30910|AGI_LocusCode:AT4G30920|FB:FBgn0000454|FB:FBgn0040493|MGI:MGI:1914238|PANTHER:PTN000239182|PomBase:SPAC13A11.05|RGD:1307985|UniProtKB:P00727|UniProtKB:P37095|UniProtKB:P68767|UniProtKB:Q10712|UniProtKB:Q42876|UniProtKB:Q8IL11	F	Cytosol aminopeptidase	LAP3|LAPEP|PEPS	protein	taxon:9606	20260528	GO_Central		
UniProtKB	P28838	LAP3	enables	GO:0008233	GO_REF:0000107	IEA	UniProtKB:Q9CPY7|ensembl:ENSMUSP00000040222	F	Cytosol aminopeptidase	LAP3|LAPEP|PEPS	protein	taxon:9606	20260724	Ensembl		
UniProtKB	P28838	LAP3	enables	GO:0008235	PMID:1908238	NAS		F	Cytosol aminopeptidase	LAP3|LAPEP|PEPS	protein	taxon:9606	20080821	UniProt		
UniProtKB	P28838	LAP3	enables	GO:0030145	GO_REF:0000002	IEA	InterPro:IPR011356	F	Cytosol aminopeptidase	LAP3|LAPEP|PEPS	protein	taxon:9606	20260727	InterPro		
UniProtKB	P28838	LAP3	enables	GO:0046872	GO_REF:0000002	IEA	InterPro:IPR000819	F	Cytosol aminopeptidase	LAP3|LAPEP|PEPS	protein	taxon:9606	20260727	InterPro		
UniProtKB	P28838	LAP3	enables	GO:0070006	GO_REF:0000002	IEA	InterPro:IPR008283	F	Cytosol aminopeptidase	LAP3|LAPEP|PEPS	protein	taxon:9606	20260727	InterPro		
UniProtKB	P28838	LAP3	involved_in	GO:0006508	GO_REF:0000002	IEA	InterPro:IPR000819|InterPro:IPR008283	P	Cytosol aminopeptidase	LAP3|LAPEP|PEPS	protein	taxon:9606	20260727	InterPro		
UniProtKB	P28838	LAP3	involved_in	GO:0006508	GO_REF:0000033	IBA	FB:FBgn0000454|PANTHER:PTN000239182|UniProtKB:P37095|UniProtKB:Q10712|UniProtKB:Q8IL11	P	Cytosol aminopeptidase	LAP3|LAPEP|PEPS	protein	taxon:9606	20250903	GO_Central		
UniProtKB	P28838	LAP3	involved_in	GO:0006508	PMID:1908238	NAS		P	Cytosol aminopeptidase	LAP3|LAPEP|PEPS	protein	taxon:9606	20010822	UniProt		
UniProtKB	P28838	LAP3	is_active_in	GO:0005737	GO_REF:0000033	IBA	PANTHER:PTN000239182|RGD:1307985|UniProtKB:P00727|UniProtKB:P37095|UniProtKB:Q10712|UniProtKB:Q385B0|UniProtKB:Q42876|UniProtKB:Q57W67|UniProtKB:Q8IL11	C	Cytosol aminopeptidase	LAP3|LAPEP|PEPS	protein	taxon:9606	20260528	GO_Central		
UniProtKB	P28838	LAP3	located_in	GO:0005634	PMID:21630459	HDA		C	Cytosol aminopeptidase	LAP3|LAPEP|PEPS	protein	taxon:9606	20140320	UniProt	part_of(CL:0000019)	
UniProtKB	P28838	LAP3	located_in	GO:0005737	GO_REF:0000002	IEA	InterPro:IPR011356	C	Cytosol aminopeptidase	LAP3|LAPEP|PEPS	protein	taxon:9606	20260727	InterPro		
UniProtKB	P28838	LAP3	located_in	GO:0005737	GO_REF:0000024	ISS	UniProtKB:Q68FS4	C	Cytosol aminopeptidase	LAP3|LAPEP|PEPS	protein	taxon:9606	20240916	UniProt		
UniProtKB	P28838	LAP3	located_in	GO:0005737	GO_REF:0000044	IEA	UniProtKB-SubCell:SL-0086	C	Cytosol aminopeptidase	LAP3|LAPEP|PEPS	protein	taxon:9606	20260727	UniProt		
UniProtKB	P28838	LAP3	located_in	GO:0005739	PMID:34800366	HTP		C	Cytosol aminopeptidase	LAP3|LAPEP|PEPS	protein	taxon:9606	20240711	FlyBase		
UniProtKB	P28838	LAP3	located_in	GO:0005802	GO_REF:0000107	IEA	UniProtKB:Q68FS4|ensembl:ENSRNOP00000004770	C	Cytosol aminopeptidase	LAP3|LAPEP|PEPS	protein	taxon:9606	20260724	Ensembl		
UniProtKB	P28838	LAP3	located_in	GO:0005925	PMID:21423176	HDA		C	Cytosol aminopeptidase	LAP3|LAPEP|PEPS	protein	taxon:9606	20140715	UniProt	part_of(CL:0000057)	
UniProtKB	P28838	LAP3	located_in	GO:0070062	PMID:19056867	HDA		C	Cytosol aminopeptidase	LAP3|LAPEP|PEPS	protein	taxon:9606	20131024	UniProt	part_of(UBERON:0001088)	
UniProtKB	P28838	LAP3	located_in	GO:0070062	PMID:20458337	HDA		C	Cytosol aminopeptidase	LAP3|LAPEP|PEPS	protein	taxon:9606	20130829	UniProt	part_of(CL:0000639)	
UniProtKB	P28838	LAP3	located_in	GO:0070062	PMID:23533145	HDA		C	Cytosol aminopeptidase	LAP3|LAPEP|PEPS	protein	taxon:9606	20140714	UniProt		
UniProtKB	P28845	HSD11B1	enables	GO:0004090	GO_REF:0000116	IEA	RHEA:47540|RHEA:53820|RHEA:65056|RHEA:65060	F	11-beta-hydroxysteroid dehydrogenase 1	HSD11B1|HSD11|HSD11L|SDR26C1	protein	taxon:9606	20260727	RHEA		
UniProtKB	P28845	HSD11B1	enables	GO:0005496	GO_REF:0000033	IBA	PANTHER:PTN000674090|RGD:2834	F	11-beta-hydroxysteroid dehydrogenase 1	HSD11B1|HSD11|HSD11L|SDR26C1	protein	taxon:9606	20170620	GO_Central		
UniProtKB	P28845	HSD11B1	enables	GO:0042803	PMID:15513927	IDA		F	11-beta-hydroxysteroid dehydrogenase 1	HSD11B1|HSD11|HSD11L|SDR26C1	protein	taxon:9606	20200305	UniProt		
UniProtKB	P28845	HSD11B1	enables	GO:0042803	PMID:17919905	IDA		F	11-beta-hydroxysteroid dehydrogenase 1	HSD11B1|HSD11|HSD11L|SDR26C1	protein	taxon:9606	20200305	UniProt		
UniProtKB	P28845	HSD11B1	enables	GO:0042803	PMID:18069989	IDA		F	11-beta-hydroxysteroid dehydrogenase 1	HSD11B1|HSD11|HSD11L|SDR26C1	protein	taxon:9606	20200305	UniProt		
UniProtKB	P28845	HSD11B1	enables	GO:0042803	PMID:18485702	IDA		F	11-beta-hydroxysteroid dehydrogenase 1	HSD11B1|HSD11|HSD11L|SDR26C1	protein	taxon:9606	20200305	UniProt		
UniProtKB	P28845	HSD11B1	enables	GO:0042803	PMID:18553955	IDA		F	11-beta-hydroxysteroid dehydrogenase 1	HSD11B1|HSD11|HSD11L|SDR26C1	protein	taxon:9606	20200305	UniProt		
UniProtKB	P28845	HSD11B1	enables	GO:0042803	PMID:19217779	IDA		F	11-beta-hydroxysteroid dehydrogenase 1	HSD11B1|HSD11|HSD11L|SDR26C1	protein	taxon:9606	20200305	UniProt		
UniProtKB	P28845	HSD11B1	enables	GO:0047022	GO_REF:0000003	IEA	EC:1.1.1.201	F	11-beta-hydroxysteroid dehydrogenase 1	HSD11B1|HSD11|HSD11L|SDR26C1	protein	taxon:9606	20260727	UniProt		
UniProtKB	P28845	HSD11B1	enables	GO:0047022	GO_REF:0000116	IEA	RHEA:20233|RHEA:68656|RHEA:68976|RHEA:68980|RHEA:69436|RHEA:69452|RHEA:69456	F	11-beta-hydroxysteroid dehydrogenase 1	HSD11B1|HSD11|HSD11L|SDR26C1	protein	taxon:9606	20260727	RHEA		
UniProtKB	P28845	HSD11B1	enables	GO:0050661	PMID:15513927	IDA		F	11-beta-hydroxysteroid dehydrogenase 1	HSD11B1|HSD11|HSD11L|SDR26C1	protein	taxon:9606	20200305	UniProt		
UniProtKB	P28845	HSD11B1	enables	GO:0050661	PMID:17919905	IDA		F	11-beta-hydroxysteroid dehydrogenase 1	HSD11B1|HSD11|HSD11L|SDR26C1	protein	taxon:9606	20200305	UniProt		
UniProtKB	P28845	HSD11B1	enables	GO:0050661	PMID:18069989	IDA		F	11-beta-hydroxysteroid dehydrogenase 1	HSD11B1|HSD11|HSD11L|SDR26C1	protein	taxon:9606	20200305	UniProt		
UniProtKB	P28845	HSD11B1	enables	GO:0050661	PMID:18485702	IDA		F	11-beta-hydroxysteroid dehydrogenase 1	HSD11B1|HSD11|HSD11L|SDR26C1	protein	taxon:9606	20200305	UniProt		
UniProtKB	P28845	HSD11B1	enables	GO:0050661	PMID:18553955	IDA		F	11-beta-hydroxysteroid dehydrogenase 1	HSD11B1|HSD11|HSD11L|SDR26C1	protein	taxon:9606	20200305	UniProt		
UniProtKB	P28845	HSD11B1	enables	GO:0050661	PMID:19217779	IDA		F	11-beta-hydroxysteroid dehydrogenase 1	HSD11B1|HSD11|HSD11L|SDR26C1	protein	taxon:9606	20200305	UniProt		
UniProtKB	P28845	HSD11B1	enables	GO:0070524	GO_REF:0000003	IEA	EC:1.1.1.146	F	11-beta-hydroxysteroid dehydrogenase 1	HSD11B1|HSD11|HSD11L|SDR26C1	protein	taxon:9606	20260727	UniProt		
UniProtKB	P28845	HSD11B1	enables	GO:0070524	GO_REF:0000033	IBA	MGI:MGI:103562|PANTHER:PTN000674090|UniProtKB:P28845	F	11-beta-hydroxysteroid dehydrogenase 1	HSD11B1|HSD11|HSD11L|SDR26C1	protein	taxon:9606	20211118	GO_Central		
UniProtKB	P28845	HSD11B1	enables	GO:0070524	GO_REF:0000107	IEA	UniProtKB:P50172|ensembl:ENSMUSP00000016338	F	11-beta-hydroxysteroid dehydrogenase 1	HSD11B1|HSD11|HSD11L|SDR26C1	protein	taxon:9606	20260724	Ensembl		
UniProtKB	P28845	HSD11B1	enables	GO:0070524	GO_REF:0000116	IEA	RHEA:11388|RHEA:42200	F	11-beta-hydroxysteroid dehydrogenase 1	HSD11B1|HSD11|HSD11L|SDR26C1	protein	taxon:9606	20260727	RHEA		
UniProtKB	P28845	HSD11B1	enables	GO:0070524	PMID:10497248	IDA		F	11-beta-hydroxysteroid dehydrogenase 1	HSD11B1|HSD11|HSD11L|SDR26C1	protein	taxon:9606	20200305	UniProt		
UniProtKB	P28845	HSD11B1	enables	GO:0070524	PMID:15152005	IDA		F	11-beta-hydroxysteroid dehydrogenase 1	HSD11B1|HSD11|HSD11L|SDR26C1	protein	taxon:9606	20200305	UniProt		
UniProtKB	P28845	HSD11B1	enables	GO:0070524	PMID:17070044	IDA		F	11-beta-hydroxysteroid dehydrogenase 1	HSD11B1|HSD11|HSD11L|SDR26C1	protein	taxon:9606	20200305	UniProt		
UniProtKB	P28845	HSD11B1	enables	GO:0070524	PMID:17919905	IDA		F	11-beta-hydroxysteroid dehydrogenase 1	HSD11B1|HSD11|HSD11L|SDR26C1	protein	taxon:9606	20200305	UniProt		
UniProtKB	P28845	HSD11B1	enables	GO:0102196	GO_REF:0000116	IEA	RHEA:68616	F	11-beta-hydroxysteroid dehydrogenase 1	HSD11B1|HSD11|HSD11L|SDR26C1	protein	taxon:9606	20260727	RHEA		
UniProtKB	P28845	HSD11B1	involved_in	GO:0006706	GO_REF:0000033	IBA	MGI:MGI:103562|PANTHER:PTN000674090|RGD:2834	P	11-beta-hydroxysteroid dehydrogenase 1	HSD11B1|HSD11|HSD11L|SDR26C1	protein	taxon:9606	20260530	GO_Central		
UniProtKB	P28845	HSD11B1	involved_in	GO:0006713	GO_REF:0000107	IEA	UniProtKB:P50172|ensembl:ENSMUSP00000016338	P	11-beta-hydroxysteroid dehydrogenase 1	HSD11B1|HSD11|HSD11L|SDR26C1	protein	taxon:9606	20260724	Ensembl		
UniProtKB	P28845	HSD11B1	is_active_in	GO:0005783	GO_REF:0000107	IEA	UniProtKB:P50172|ensembl:ENSMUSP00000016338	C	11-beta-hydroxysteroid dehydrogenase 1	HSD11B1|HSD11|HSD11L|SDR26C1	protein	taxon:9606	20260724	Ensembl		
UniProtKB	P28845	HSD11B1	is_active_in	GO:0005789	GO_REF:0000033	IBA	PANTHER:PTN000674090|UniProtKB:P28845	C	11-beta-hydroxysteroid dehydrogenase 1	HSD11B1|HSD11|HSD11L|SDR26C1	protein	taxon:9606	20240213	GO_Central		
UniProtKB	P28845	HSD11B1	located_in	GO:0005789	GO_REF:0000044	IEA	UniProtKB-SubCell:SL-0097	C	11-beta-hydroxysteroid dehydrogenase 1	HSD11B1|HSD11|HSD11L|SDR26C1	protein	taxon:9606	20260727	UniProt		
UniProtKB	P28845	HSD11B1	located_in	GO:0005789	PMID:10497248	IDA		C	11-beta-hydroxysteroid dehydrogenase 1	HSD11B1|HSD11|HSD11L|SDR26C1	protein	taxon:9606	20200305	UniProt		
UniProtKB	P28845	HSD11B1	located_in	GO:0005789	Reactome:R-HSA-194023	TAS		C	11-beta-hydroxysteroid dehydrogenase 1	HSD11B1|HSD11|HSD11L|SDR26C1	protein	taxon:9606	20250217	Reactome		
UniProtKB	P28845	HSD11B1	located_in	GO:0005789	Reactome:R-HSA-9757706	TAS		C	11-beta-hydroxysteroid dehydrogenase 1	HSD11B1|HSD11|HSD11L|SDR26C1	protein	taxon:9606	20250217	Reactome		
UniProtKB	P28845	HSD11B1	located_in	GO:0016020	PMID:19946888	HDA		C	11-beta-hydroxysteroid dehydrogenase 1	HSD11B1|HSD11|HSD11L|SDR26C1	protein	taxon:9606	20140627	UniProt		
UniProtKB	P28906	CD34	enables	GO:0005515	PMID:32296183	IPI	UniProtKB:O95994	F	Hematopoietic progenitor cell antigen CD34	CD34	protein	taxon:9606	20260725	IntAct		
UniProtKB	P28906	CD34	enables	GO:0030246	PMID:15249540	IDA		F	Hematopoietic progenitor cell antigen CD34	CD34	protein	taxon:9606	20060410	HGNC-UCL		
UniProtKB	P28906	CD34	enables	GO:0043199	GO_REF:0000107	IEA	UniProtKB:Q64314|ensembl:ENSMUSP00000016638	F	Hematopoietic progenitor cell antigen CD34	CD34	protein	taxon:9606	20260724	Ensembl		
UniProtKB	P28906	CD34	enables	GO:0061629	PMID:21873977	IPI	UniProtKB:Q01196	F	Hematopoietic progenitor cell antigen CD34	CD34	protein	taxon:9606	20210714	UniProt		
UniProtKB	P28906	CD34	involved_in	GO:0001894	PMID:12939361	IDA		P	Hematopoietic progenitor cell antigen CD34	CD34	protein	taxon:9606	20120117	UniProt	occurs_in(UBERON:0001754)	
UniProtKB	P28906	CD34	involved_in	GO:0001935	PMID:21835908	IDA		P	Hematopoietic progenitor cell antigen CD34	CD34	protein	taxon:9606	20120117	UniProt	occurs_in(CL:0002618)	
UniProtKB	P28906	CD34	involved_in	GO:0003094	PMID:20354148	IEP		P	Hematopoietic progenitor cell antigen CD34	CD34	protein	taxon:9606	20120116	UniProt		
UniProtKB	P28906	CD34	involved_in	GO:0003158	PMID:17261663	IEP		P	Hematopoietic progenitor cell antigen CD34	CD34	protein	taxon:9606	20120117	UniProt		
UniProtKB	P28906	CD34	involved_in	GO:0007155	GO_REF:0000002	IEA	InterPro:IPR008083	P	Hematopoietic progenitor cell antigen CD34	CD34	protein	taxon:9606	20260727	InterPro		
UniProtKB	P28906	CD34	involved_in	GO:0007160	GO_REF:0000033	IBA	PANTHER:PTN002703547|RGD:1306863	P	Hematopoietic progenitor cell antigen CD34	CD34	protein	taxon:9606	20260202	GO_Central		
UniProtKB	P28906	CD34	involved_in	GO:0007165	PMID:17261663	IEP		P	Hematopoietic progenitor cell antigen CD34	CD34	protein	taxon:9606	20120117	UniProt		
UniProtKB	P28906	CD34	involved_in	GO:0010628	PMID:17261663	IEP		P	Hematopoietic progenitor cell antigen CD34	CD34	protein	taxon:9606	20120117	UniProt	has_input(UniProtKB:P11215)	
UniProtKB	P28906	CD34	involved_in	GO:0010629	PMID:15969628	IMP		P	Hematopoietic progenitor cell antigen CD34	CD34	protein	taxon:9606	20120117	UniProt		
UniProtKB	P28906	CD34	involved_in	GO:0030097	PMID:15969628	IMP		P	Hematopoietic progenitor cell antigen CD34	CD34	protein	taxon:9606	20120117	UniProt		
UniProtKB	P28906	CD34	involved_in	GO:0032703	PMID:9815891	IMP		P	Hematopoietic progenitor cell antigen CD34	CD34	protein	taxon:9606	20120308	UniProt		
UniProtKB	P28906	CD34	involved_in	GO:0035759	GO_REF:0000024	ISS	UniProtKB:B1PLB1	P	Hematopoietic progenitor cell antigen CD34	CD34	protein	taxon:9606	20120117	UniProt		
UniProtKB	P28906	CD34	involved_in	GO:0038001	PMID:21835908	IDA		P	Hematopoietic progenitor cell antigen CD34	CD34	protein	taxon:9606	20120117	UniProt		
UniProtKB	P28906	CD34	involved_in	GO:0042482	PMID:12939361	IDA		P	Hematopoietic progenitor cell antigen CD34	CD34	protein	taxon:9606	20120117	UniProt		
UniProtKB	P28906	CD34	involved_in	GO:0045766	PMID:12939361	IDA		P	Hematopoietic progenitor cell antigen CD34	CD34	protein	taxon:9606	20120117	UniProt	occurs_in(UBERON:0001754)	
UniProtKB	P28906	CD34	involved_in	GO:0045766	PMID:21835908	IDA		P	Hematopoietic progenitor cell antigen CD34	CD34	protein	taxon:9606	20120117	UniProt	occurs_in(CL:0002618)|occurs_in(CL:0000132)	
UniProtKB	P28906	CD34	involved_in	GO:0048870	PMID:17261663	IEP		P	Hematopoietic progenitor cell antigen CD34	CD34	protein	taxon:9606	20120117	UniProt		
UniProtKB	P28906	CD34	involved_in	GO:0050900	GO_REF:0000024	ISS	UniProtKB:Q64314	P	Hematopoietic progenitor cell antigen CD34	CD34	protein	taxon:9606	20060410	HGNC-UCL		
UniProtKB	P28906	CD34	involved_in	GO:0060290	PMID:1868864	IEP		P	Hematopoietic progenitor cell antigen CD34	CD34	protein	taxon:9606	20120117	UniProt	occurs_in(CL:0002173)|occurs_in(CL:1000742)	
UniProtKB	P28906	CD34	involved_in	GO:0061042	PMID:20354148	IEP		P	Hematopoietic progenitor cell antigen CD34	CD34	protein	taxon:9606	20120920	UniProt	occurs_in(UBERON:0005144),occurs_in(CL:0002619)	
UniProtKB	P28906	CD34	involved_in	GO:0071425	PMID:21873977	IMP		P	Hematopoietic progenitor cell antigen CD34	CD34	protein	taxon:9606	20120117	UniProt		
UniProtKB	P28906	CD34	involved_in	GO:0071657	PMID:17261663	IEP		P	Hematopoietic progenitor cell antigen CD34	CD34	protein	taxon:9606	20120117	UniProt		
UniProtKB	P28906	CD34	involved_in	GO:0071657	PMID:9815891	IDA		P	Hematopoietic progenitor cell antigen CD34	CD34	protein	taxon:9606	20120117	UniProt		
UniProtKB	P28906	CD34	involved_in	GO:0071971	PMID:21835908	IDA		P	Hematopoietic progenitor cell antigen CD34	CD34	protein	taxon:9606	20120117	UniProt		
UniProtKB	P28906	CD34	involved_in	GO:0072011	PMID:17464107	IEP		P	Hematopoietic progenitor cell antigen CD34	CD34	protein	taxon:9606	20120117	UniProt	occurs_in(UBERON:0004736)	
UniProtKB	P28906	CD34	involved_in	GO:0072089	PMID:17261663	IEP		P	Hematopoietic progenitor cell antigen CD34	CD34	protein	taxon:9606	20120117	UniProt		
UniProtKB	P28906	CD34	involved_in	GO:0072254	PMID:1868864	IEP		P	Hematopoietic progenitor cell antigen CD34	CD34	protein	taxon:9606	20120117	UniProt		
UniProtKB	P28906	CD34	involved_in	GO:0098609	GO_REF:0000033	IBA	PANTHER:PTN002703547|UniProtKB:P28906	P	Hematopoietic progenitor cell antigen CD34	CD34	protein	taxon:9606	20260202	GO_Central		
UniProtKB	P28906	CD34	involved_in	GO:0098609	PMID:15249540	IDA		P	Hematopoietic progenitor cell antigen CD34	CD34	protein	taxon:9606	20060410	HGNC-UCL		
UniProtKB	P28906	CD34	involved_in	GO:2001214	PMID:12939361	IDA		P	Hematopoietic progenitor cell antigen CD34	CD34	protein	taxon:9606	20120117	UniProt	occurs_in(UBERON:0001754)	
UniProtKB	P28906	CD34	is_active_in	GO:0005886	GO_REF:0000033	IBA	MGI:MGI:88329|PANTHER:PTN002703547|RGD:1306863|UniProtKB:P28906	C	Hematopoietic progenitor cell antigen CD34	CD34	protein	taxon:9606	20260202	GO_Central		
UniProtKB	P28906	CD34	located_in	GO:0005576	GO_REF:0000107	IEA	UniProtKB:Q64314|ensembl:ENSMUSP00000016638	C	Hematopoietic progenitor cell antigen CD34	CD34	protein	taxon:9606	20260724	Ensembl		
UniProtKB	P28906	CD34	located_in	GO:0005737	GO_REF:0000107	IEA	UniProtKB:Q64314|ensembl:ENSMUSP00000016638	C	Hematopoietic progenitor cell antigen CD34	CD34	protein	taxon:9606	20260724	Ensembl		
UniProtKB	P28906	CD34	located_in	GO:0005737	PMID:7525669	IDA		C	Hematopoietic progenitor cell antigen CD34	CD34	protein	taxon:9606	20120920	UniProt	part_of(CL:0002561)	
UniProtKB	P28906	CD34	located_in	GO:0005764	GO_REF:0000024	ISS	UniProtKB:B1PLB1	C	Hematopoietic progenitor cell antigen CD34	CD34	protein	taxon:9606	20120910	UniProt		
UniProtKB	P28906	CD34	located_in	GO:0005886	GO_REF:0000117	IEA	ARBA:ARBA00027801	C	Hematopoietic progenitor cell antigen CD34	CD34	protein	taxon:9606	20260727	UniProt		
UniProtKB	P28906	CD34	located_in	GO:0005886	PMID:17464107	IDA		C	Hematopoietic progenitor cell antigen CD34	CD34	protein	taxon:9606	20120920	UniProt	part_of(CL:0002188)	
UniProtKB	P28906	CD34	located_in	GO:0005886	PMID:1868864	IDA		C	Hematopoietic progenitor cell antigen CD34	CD34	protein	taxon:9606	20120920	UniProt	part_of(CL:1001005),part_of(UBERON:0005144)	
UniProtKB	P28906	CD34	located_in	GO:0005886	PMID:7525669	IDA		C	Hematopoietic progenitor cell antigen CD34	CD34	protein	taxon:9606	20120920	UniProt	part_of(CL:0002561)	
UniProtKB	P28906	CD34	located_in	GO:0005886	PMID:9042286	IDA		C	Hematopoietic progenitor cell antigen CD34	CD34	protein	taxon:9606	20120920	UniProt	part_of(CL:0002334)	
UniProtKB	P28906	CD34	located_in	GO:0005886	PMID:9042286	TAS		C	Hematopoietic progenitor cell antigen CD34	CD34	protein	taxon:9606	20120118	UniProt		
UniProtKB	P28906	CD34	located_in	GO:0005886	Reactome:R-HSA-199046	TAS		C	Hematopoietic progenitor cell antigen CD34	CD34	protein	taxon:9606	20130523	Reactome		
UniProtKB	P28906	CD34	located_in	GO:0009897	GO_REF:0000107	IEA	UniProtKB:Q64314|ensembl:ENSMUSP00000016638	C	Hematopoietic progenitor cell antigen CD34	CD34	protein	taxon:9606	20260724	Ensembl		
UniProtKB	P28906	CD34	located_in	GO:0009897	PMID:10337918	IDA		C	Hematopoietic progenitor cell antigen CD34	CD34	protein	taxon:9606	20120920	UniProt	part_of(CL:0000031)	
UniProtKB	P28906	CD34	located_in	GO:0009897	PMID:12939361	IDA		C	Hematopoietic progenitor cell antigen CD34	CD34	protein	taxon:9606	20120920	UniProt	part_of(UBERON:0001754),part_of(CL:0000115)	
UniProtKB	P28906	CD34	located_in	GO:0009897	PMID:15249540	IC	GO:0098609	C	Hematopoietic progenitor cell antigen CD34	CD34	protein	taxon:9606	20060410	HGNC-UCL		
UniProtKB	P28906	CD34	located_in	GO:0009897	PMID:20354148	IDA		C	Hematopoietic progenitor cell antigen CD34	CD34	protein	taxon:9606	20120920	UniProt	part_of(CL:0002619)	
UniProtKB	P28906	CD34	located_in	GO:0009925	GO_REF:0000024	ISS	UniProtKB:B1PLB1	C	Hematopoietic progenitor cell antigen CD34	CD34	protein	taxon:9606	20120910	UniProt		
UniProtKB	P28906	CD34	located_in	GO:0009986	GO_REF:0000107	IEA	UniProtKB:Q64314|ensembl:ENSMUSP00000016638	C	Hematopoietic progenitor cell antigen CD34	CD34	protein	taxon:9606	20260724	Ensembl		
UniProtKB	P28906	CD34	located_in	GO:0016020	GO_REF:0000002	IEA	InterPro:IPR008083	C	Hematopoietic progenitor cell antigen CD34	CD34	protein	taxon:9606	20260727	InterPro		
UniProtKB	P28906	CD34	located_in	GO:0016020	GO_REF:0000044	IEA	UniProtKB-SubCell:SL-0162	C	Hematopoietic progenitor cell antigen CD34	CD34	protein	taxon:9606	20260727	UniProt		
UniProtKB	P28906	CD34	located_in	GO:0016020	GO_REF:0000107	IEA	UniProtKB:Q64314|ensembl:ENSMUSP00000016638	C	Hematopoietic progenitor cell antigen CD34	CD34	protein	taxon:9606	20260724	Ensembl		
UniProtKB	P28906	CD34	located_in	GO:0016324	GO_REF:0000024	ISS	UniProtKB:B1PLB1	C	Hematopoietic progenitor cell antigen CD34	CD34	protein	taxon:9606	20120910	UniProt		
UniProtKB	P28906	CD34	located_in	GO:0045171	PMID:7525669	IDA		C	Hematopoietic progenitor cell antigen CD34	CD34	protein	taxon:9606	20120920	UniProt	part_of(CL:0002561)	
UniProtKB	P28906	CD34	located_in	GO:0048471	PMID:7525669	IDA		C	Hematopoietic progenitor cell antigen CD34	CD34	protein	taxon:9606	20120920	UniProt	part_of(CL:0002561)	
UniProtKB	P28906	CD34	located_in	GO:0071944	GO_REF:0000107	IEA	UniProtKB:Q64314|ensembl:ENSMUSP00000016638	C	Hematopoietic progenitor cell antigen CD34	CD34	protein	taxon:9606	20260724	Ensembl		
UniProtKB	P28906	CD34	part_of	GO:0036053	GO_REF:0000024	ISS	UniProtKB:B1PLB1	C	Hematopoietic progenitor cell antigen CD34	CD34	protein	taxon:9606	20120117	UniProt		
UniProtKB	P28907	CD38	enables	GO:0016798	GO_REF:0000107	IEA	UniProtKB:P56528|ensembl:ENSMUSP00000030964	F	ADP-ribosyl cyclase/cyclic ADP-ribose hydrolase 1	CD38	protein	taxon:9606	20260724	Ensembl		
UniProtKB	P28907	CD38	enables	GO:0016849	GO_REF:0000107	IEA	UniProtKB:P56528|ensembl:ENSMUSP00000030964	F	ADP-ribosyl cyclase/cyclic ADP-ribose hydrolase 1	CD38	protein	taxon:9606	20260724	Ensembl		
UniProtKB	P28907	CD38	enables	GO:0038023	PMID:11259373	IDA		F	ADP-ribosyl cyclase/cyclic ADP-ribose hydrolase 1	CD38	protein	taxon:9606	20250902	UniProt	directly_positively_regulates(GO:0004715)	
UniProtKB	P28907	CD38	enables	GO:0042802	GO_REF:0000107	IEA	UniProtKB:P56528|ensembl:ENSMUSP00000030964	F	ADP-ribosyl cyclase/cyclic ADP-ribose hydrolase 1	CD38	protein	taxon:9606	20260724	Ensembl		
UniProtKB	P28907	CD38	enables	GO:0061809	GO_REF:0000002	IEA	InterPro:IPR003193	F	ADP-ribosyl cyclase/cyclic ADP-ribose hydrolase 1	CD38	protein	taxon:9606	20260727	InterPro		
UniProtKB	P28907	CD38	enables	GO:0061809	GO_REF:0000003	IEA	EC:3.2.2.6	F	ADP-ribosyl cyclase/cyclic ADP-ribose hydrolase 1	CD38	protein	taxon:9606	20260727	UniProt		
UniProtKB	P28907	CD38	enables	GO:0061809	GO_REF:0000033	IBA	MGI:MGI:107474|PANTHER:PTN000857252|RGD:2303|UniProtKB:P28907|UniProtKB:Q10588	F	ADP-ribosyl cyclase/cyclic ADP-ribose hydrolase 1	CD38	protein	taxon:9606	20260528	GO_Central		
UniProtKB	P28907	CD38	enables	GO:0061809	GO_REF:0000107	IEA	UniProtKB:Q64244|ensembl:ENSRNOP00000004121	F	ADP-ribosyl cyclase/cyclic ADP-ribose hydrolase 1	CD38	protein	taxon:9606	20260724	Ensembl		
UniProtKB	P28907	CD38	enables	GO:0061809	GO_REF:0000116	IEA	RHEA:38611|RHEA:38615	F	ADP-ribosyl cyclase/cyclic ADP-ribose hydrolase 1	CD38	protein	taxon:9606	20260727	RHEA		
UniProtKB	P28907	CD38	enables	GO:0061809	PMID:7961800	EXP		F	ADP-ribosyl cyclase/cyclic ADP-ribose hydrolase 1	CD38	protein	taxon:9606	20251027	UniProt		
UniProtKB	P28907	CD38	enables	GO:0061809	PMID:8253715	EXP		F	ADP-ribosyl cyclase/cyclic ADP-ribose hydrolase 1	CD38	protein	taxon:9606	20251027	UniProt		
UniProtKB	P28907	CD38	enables	GO:0061809	Reactome:R-HSA-8938076	TAS		F	ADP-ribosyl cyclase/cyclic ADP-ribose hydrolase 1	CD38	protein	taxon:9606	20260222	Reactome		
UniProtKB	P28907	CD38	involved_in	GO:0001666	GO_REF:0000107	IEA	UniProtKB:Q64244|ensembl:ENSRNOP00000004121	P	ADP-ribosyl cyclase/cyclic ADP-ribose hydrolase 1	CD38	protein	taxon:9606	20260724	Ensembl		
UniProtKB	P28907	CD38	involved_in	GO:0007165	PMID:8253715	NAS		P	ADP-ribosyl cyclase/cyclic ADP-ribose hydrolase 1	CD38	protein	taxon:9606	20040811	PINC		
UniProtKB	P28907	CD38	involved_in	GO:0007204	GO_REF:0000107	IEA	UniProtKB:Q64244|ensembl:ENSRNOP00000004121	P	ADP-ribosyl cyclase/cyclic ADP-ribose hydrolase 1	CD38	protein	taxon:9606	20260724	Ensembl		
UniProtKB	P28907	CD38	involved_in	GO:0007565	GO_REF:0000107	IEA	UniProtKB:Q64244|ensembl:ENSRNOP00000004121	P	ADP-ribosyl cyclase/cyclic ADP-ribose hydrolase 1	CD38	protein	taxon:9606	20260724	Ensembl		
UniProtKB	P28907	CD38	involved_in	GO:0008284	GO_REF:0000107	IEA	UniProtKB:Q64244|ensembl:ENSRNOP00000004121	P	ADP-ribosyl cyclase/cyclic ADP-ribose hydrolase 1	CD38	protein	taxon:9606	20260724	Ensembl		
UniProtKB	P28907	CD38	involved_in	GO:0009410	PMID:17875758	IMP		P	ADP-ribosyl cyclase/cyclic ADP-ribose hydrolase 1	CD38	protein	taxon:9606	20101008	UniProt		
UniProtKB	P28907	CD38	involved_in	GO:0009725	GO_REF:0000107	IEA	UniProtKB:Q64244|ensembl:ENSRNOP00000004121	P	ADP-ribosyl cyclase/cyclic ADP-ribose hydrolase 1	CD38	protein	taxon:9606	20260724	Ensembl		
UniProtKB	P28907	CD38	involved_in	GO:0010977	GO_REF:0000107	IEA	UniProtKB:Q64244|ensembl:ENSRNOP00000004121	P	ADP-ribosyl cyclase/cyclic ADP-ribose hydrolase 1	CD38	protein	taxon:9606	20260724	Ensembl		
UniProtKB	P28907	CD38	involved_in	GO:0014824	GO_REF:0000107	IEA	UniProtKB:Q64244|ensembl:ENSRNOP00000004121	P	ADP-ribosyl cyclase/cyclic ADP-ribose hydrolase 1	CD38	protein	taxon:9606	20260724	Ensembl		
UniProtKB	P28907	CD38	involved_in	GO:0030307	GO_REF:0000107	IEA	UniProtKB:Q64244|ensembl:ENSRNOP00000004121	P	ADP-ribosyl cyclase/cyclic ADP-ribose hydrolase 1	CD38	protein	taxon:9606	20260724	Ensembl		
UniProtKB	P28907	CD38	involved_in	GO:0030890	GO_REF:0000033	IBA	MGI:MGI:107474|PANTHER:PTN008956834|UniProtKB:P28907	P	ADP-ribosyl cyclase/cyclic ADP-ribose hydrolase 1	CD38	protein	taxon:9606	20251127	GO_Central		
UniProtKB	P28907	CD38	involved_in	GO:0030890	PMID:17875758	IMP		P	ADP-ribosyl cyclase/cyclic ADP-ribose hydrolase 1	CD38	protein	taxon:9606	20101008	UniProt		
UniProtKB	P28907	CD38	involved_in	GO:0032024	GO_REF:0000107	IEA	UniProtKB:Q64244|ensembl:ENSRNOP00000004121	P	ADP-ribosyl cyclase/cyclic ADP-ribose hydrolase 1	CD38	protein	taxon:9606	20260724	Ensembl		
UniProtKB	P28907	CD38	involved_in	GO:0032355	GO_REF:0000107	IEA	UniProtKB:Q64244|ensembl:ENSRNOP00000004121	P	ADP-ribosyl cyclase/cyclic ADP-ribose hydrolase 1	CD38	protein	taxon:9606	20260724	Ensembl		
UniProtKB	P28907	CD38	involved_in	GO:0032526	GO_REF:0000107	IEA	UniProtKB:Q64244|ensembl:ENSRNOP00000004121	P	ADP-ribosyl cyclase/cyclic ADP-ribose hydrolase 1	CD38	protein	taxon:9606	20260724	Ensembl		
UniProtKB	P28907	CD38	involved_in	GO:0032570	GO_REF:0000107	IEA	UniProtKB:Q64244|ensembl:ENSRNOP00000004121	P	ADP-ribosyl cyclase/cyclic ADP-ribose hydrolase 1	CD38	protein	taxon:9606	20260724	Ensembl		
UniProtKB	P28907	CD38	involved_in	GO:0033194	GO_REF:0000107	IEA	UniProtKB:Q64244|ensembl:ENSRNOP00000004121	P	ADP-ribosyl cyclase/cyclic ADP-ribose hydrolase 1	CD38	protein	taxon:9606	20260724	Ensembl		
UniProtKB	P28907	CD38	involved_in	GO:0034097	GO_REF:0000107	IEA	UniProtKB:Q64244|ensembl:ENSRNOP00000004121	P	ADP-ribosyl cyclase/cyclic ADP-ribose hydrolase 1	CD38	protein	taxon:9606	20260724	Ensembl		
UniProtKB	P28907	CD38	involved_in	GO:0042110	PMID:11689561	IDA		P	ADP-ribosyl cyclase/cyclic ADP-ribose hydrolase 1	CD38	protein	taxon:9606	20250902	UniProt		
UniProtKB	P28907	CD38	involved_in	GO:0043066	PMID:17875758	IMP		P	ADP-ribosyl cyclase/cyclic ADP-ribose hydrolase 1	CD38	protein	taxon:9606	20101008	UniProt		
UniProtKB	P28907	CD38	involved_in	GO:0045779	GO_REF:0000107	IEA	UniProtKB:Q64244|ensembl:ENSRNOP00000004121	P	ADP-ribosyl cyclase/cyclic ADP-ribose hydrolase 1	CD38	protein	taxon:9606	20260724	Ensembl		
UniProtKB	P28907	CD38	involved_in	GO:0045892	PMID:17875758	IMP		P	ADP-ribosyl cyclase/cyclic ADP-ribose hydrolase 1	CD38	protein	taxon:9606	20101008	UniProt		
UniProtKB	P28907	CD38	involved_in	GO:0045893	PMID:17875758	IMP		P	ADP-ribosyl cyclase/cyclic ADP-ribose hydrolase 1	CD38	protein	taxon:9606	20101008	UniProt		
UniProtKB	P28907	CD38	involved_in	GO:0045907	GO_REF:0000107	IEA	UniProtKB:Q64244|ensembl:ENSRNOP00000004121	P	ADP-ribosyl cyclase/cyclic ADP-ribose hydrolase 1	CD38	protein	taxon:9606	20260724	Ensembl		
UniProtKB	P28907	CD38	involved_in	GO:0050853	PMID:17875758	IMP		P	ADP-ribosyl cyclase/cyclic ADP-ribose hydrolase 1	CD38	protein	taxon:9606	20101007	UniProt		
UniProtKB	P28907	CD38	involved_in	GO:0060292	GO_REF:0000107	IEA	UniProtKB:Q64244|ensembl:ENSRNOP00000004121	P	ADP-ribosyl cyclase/cyclic ADP-ribose hydrolase 1	CD38	protein	taxon:9606	20260724	Ensembl		
UniProtKB	P28907	CD38	involved_in	GO:0070555	GO_REF:0000107	IEA	UniProtKB:Q64244|ensembl:ENSRNOP00000004121	P	ADP-ribosyl cyclase/cyclic ADP-ribose hydrolase 1	CD38	protein	taxon:9606	20260724	Ensembl		
UniProtKB	P28907	CD38	involved_in	GO:0097190	PMID:10777496	TAS		P	ADP-ribosyl cyclase/cyclic ADP-ribose hydrolase 1	CD38	protein	taxon:9606	20030904	PINC		
UniProtKB	P28907	CD38	involved_in	GO:1901847	Reactome:R-HSA-196807	TAS		P	ADP-ribosyl cyclase/cyclic ADP-ribose hydrolase 1	CD38	protein	taxon:9606	20260316	Reactome		
UniProtKB	P28907	CD38	is_active_in	GO:0005886	GO_REF:0000033	IBA	PANTHER:PTN000857252|RGD:2303|UniProtKB:P28907|UniProtKB:Q10588	C	ADP-ribosyl cyclase/cyclic ADP-ribose hydrolase 1	CD38	protein	taxon:9606	20260528	GO_Central		
UniProtKB	P28907	CD38	located_in	GO:0005886	GO_REF:0000044	IEA	UniProtKB-SubCell:SL-0039	C	ADP-ribosyl cyclase/cyclic ADP-ribose hydrolase 1	CD38	protein	taxon:9606	20260727	UniProt		
UniProtKB	P28907	CD38	located_in	GO:0005886	GO_REF:0000052	IDA		C	ADP-ribosyl cyclase/cyclic ADP-ribose hydrolase 1	CD38	protein	taxon:9606	20251115	HPA		
UniProtKB	P28907	CD38	located_in	GO:0005886	PMID:16293598	EXP		C	ADP-ribosyl cyclase/cyclic ADP-ribose hydrolase 1	CD38	protein	taxon:9606	20251027	UniProt		
UniProtKB	P28907	CD38	located_in	GO:0005886	PMID:8253715	TAS		C	ADP-ribosyl cyclase/cyclic ADP-ribose hydrolase 1	CD38	protein	taxon:9606	20030904	PINC		
UniProtKB	P28907	CD38	located_in	GO:0005886	Reactome:R-HSA-8938076	TAS		C	ADP-ribosyl cyclase/cyclic ADP-ribose hydrolase 1	CD38	protein	taxon:9606	20160908	Reactome		
UniProtKB	P28907	CD38	located_in	GO:0009986	GO_REF:0000044	IEA	UniProtKB-SubCell:SL-0310	C	ADP-ribosyl cyclase/cyclic ADP-ribose hydrolase 1	CD38	protein	taxon:9606	20260727	UniProt		
UniProtKB	P28907	CD38	located_in	GO:0009986	GO_REF:0000107	IEA	UniProtKB:P56528|ensembl:ENSMUSP00000030964	C	ADP-ribosyl cyclase/cyclic ADP-ribose hydrolase 1	CD38	protein	taxon:9606	20260724	Ensembl		
UniProtKB	P28907	CD38	located_in	GO:0009986	PMID:2319135	EXP		C	ADP-ribosyl cyclase/cyclic ADP-ribose hydrolase 1	CD38	protein	taxon:9606	20251027	UniProt		
UniProtKB	P28907	CD38	located_in	GO:0016020	GO_REF:0000107	IEA	UniProtKB:P56528|ensembl:ENSMUSP00000030964	C	ADP-ribosyl cyclase/cyclic ADP-ribose hydrolase 1	CD38	protein	taxon:9606	20260724	Ensembl		
UniProtKB	P28907	CD38	located_in	GO:0016020	PMID:8253715	TAS		C	ADP-ribosyl cyclase/cyclic ADP-ribose hydrolase 1	CD38	protein	taxon:9606	20030904	PINC		
UniProtKB	P28907	CD38	located_in	GO:0016323	GO_REF:0000107	IEA	UniProtKB:Q64244|ensembl:ENSRNOP00000004121	C	ADP-ribosyl cyclase/cyclic ADP-ribose hydrolase 1	CD38	protein	taxon:9606	20260724	Ensembl		
UniProtKB	P28907	CD38	located_in	GO:0031965	GO_REF:0000107	IEA	UniProtKB:Q64244|ensembl:ENSRNOP00000004121	C	ADP-ribosyl cyclase/cyclic ADP-ribose hydrolase 1	CD38	protein	taxon:9606	20260724	Ensembl		
UniProtKB	P28907	CD38	located_in	GO:0070062	PMID:23533145	HDA		C	ADP-ribosyl cyclase/cyclic ADP-ribose hydrolase 1	CD38	protein	taxon:9606	20140714	UniProt		
UniProtKB	P28908	TNFRSF8	enables	GO:0002020	PMID:12777399	IPI	UniProtKB:P78325	F	Tumor necrosis factor receptor superfamily member 8	TNFRSF8|CD30|D1S166E	protein	taxon:9606	20240316	BHF-UCL		
UniProtKB	P28908	TNFRSF8	enables	GO:0004888	GO_REF:0000002	IEA	InterPro:IPR020416	F	Tumor necrosis factor receptor superfamily member 8	TNFRSF8|CD30|D1S166E	protein	taxon:9606	20260727	InterPro		
UniProtKB	P28908	TNFRSF8	enables	GO:0004888	PMID:1310894	TAS		F	Tumor necrosis factor receptor superfamily member 8	TNFRSF8|CD30|D1S166E	protein	taxon:9606	20030904	PINC		
UniProtKB	P28908	TNFRSF8	enables	GO:0005515	PMID:32822567	IPI	UniProtKB:P32971	F	Tumor necrosis factor receptor superfamily member 8	TNFRSF8|CD30|D1S166E	protein	taxon:9606	20260725	IntAct		
UniProtKB	P28908	TNFRSF8	enables	GO:0005515	PMID:35922511	IPI	UniProtKB:P32971	F	Tumor necrosis factor receptor superfamily member 8	TNFRSF8|CD30|D1S166E	protein	taxon:9606	20260725	IntAct		
UniProtKB	P28908	TNFRSF8	involved_in	GO:0007165	GO_REF:0000002	IEA	InterPro:IPR020416	P	Tumor necrosis factor receptor superfamily member 8	TNFRSF8|CD30|D1S166E	protein	taxon:9606	20260727	InterPro		
UniProtKB	P28908	TNFRSF8	involved_in	GO:0007165	PMID:10192335	TAS		P	Tumor necrosis factor receptor superfamily member 8	TNFRSF8|CD30|D1S166E	protein	taxon:9606	20030904	PINC		
UniProtKB	P28908	TNFRSF8	involved_in	GO:0008285	PMID:10192335	TAS		P	Tumor necrosis factor receptor superfamily member 8	TNFRSF8|CD30|D1S166E	protein	taxon:9606	20030904	PINC		
UniProtKB	P28908	TNFRSF8	involved_in	GO:0032759	PMID:16108830	IDA		P	Tumor necrosis factor receptor superfamily member 8	TNFRSF8|CD30|D1S166E	protein	taxon:9606	20070405	UniProt		
UniProtKB	P28908	TNFRSF8	involved_in	GO:0032760	PMID:16108830	IDA		P	Tumor necrosis factor receptor superfamily member 8	TNFRSF8|CD30|D1S166E	protein	taxon:9606	20070405	UniProt		
UniProtKB	P28908	TNFRSF8	involved_in	GO:0043065	PMID:16108830	IDA		P	Tumor necrosis factor receptor superfamily member 8	TNFRSF8|CD30|D1S166E	protein	taxon:9606	20070405	UniProt		
UniProtKB	P28908	TNFRSF8	involved_in	GO:0071260	PMID:19593445	IEP		P	Tumor necrosis factor receptor superfamily member 8	TNFRSF8|CD30|D1S166E	protein	taxon:9606	20110315	UniProt		
UniProtKB	P28908	TNFRSF8	located_in	GO:0005737	GO_REF:0000044	IEA	UniProtKB-SubCell:SL-0086	C	Tumor necrosis factor receptor superfamily member 8	TNFRSF8|CD30|D1S166E	protein	taxon:9606	20260727	UniProt		
UniProtKB	P28908	TNFRSF8	located_in	GO:0005737	PMID:8839832	EXP		C	Tumor necrosis factor receptor superfamily member 8	TNFRSF8|CD30|D1S166E	protein	taxon:9606	20251027	UniProt		
UniProtKB	P28908	TNFRSF8	located_in	GO:0005886	GO_REF:0000044	IEA	UniProtKB-SubCell:SL-0039	C	Tumor necrosis factor receptor superfamily member 8	TNFRSF8|CD30|D1S166E	protein	taxon:9606	20260727	UniProt		
UniProtKB	P28908	TNFRSF8	located_in	GO:0005886	GO_REF:0000052	IDA		C	Tumor necrosis factor receptor superfamily member 8	TNFRSF8|CD30|D1S166E	protein	taxon:9606	20251115	HPA		
UniProtKB	P28908	TNFRSF8	located_in	GO:0005886	PMID:8391931	EXP		C	Tumor necrosis factor receptor superfamily member 8	TNFRSF8|CD30|D1S166E	protein	taxon:9606	20251027	UniProt		
UniProtKB	P28908	TNFRSF8	located_in	GO:0005886	Reactome:R-HSA-8856189	TAS		C	Tumor necrosis factor receptor superfamily member 8	TNFRSF8|CD30|D1S166E	protein	taxon:9606	20160716	Reactome		
UniProtKB	P28908	TNFRSF8	located_in	GO:0070062	PMID:20458337	HDA		C	Tumor necrosis factor receptor superfamily member 8	TNFRSF8|CD30|D1S166E	protein	taxon:9606	20130829	UniProt	part_of(CL:0000639)	
UniProtKB	P29016	CD1B	enables	GO:0005515	PMID:12118248	IPI	UniProtKB:P61769	F	T-cell surface glycoprotein CD1b	CD1B	protein	taxon:9606	20260725	IntAct		
UniProtKB	P29016	CD1B	enables	GO:0005515	PMID:14764708	IPI	UniProtKB:P61769	F	T-cell surface glycoprotein CD1b	CD1B	protein	taxon:9606	20260725	IntAct		
UniProtKB	P29016	CD1B	enables	GO:0005515	PMID:28514442	IPI	UniProtKB:P61769	F	T-cell surface glycoprotein CD1b	CD1B	protein	taxon:9606	20260725	IntAct		
UniProtKB	P29016	CD1B	enables	GO:0005515	PMID:33961781	IPI	UniProtKB:P61769	F	T-cell surface glycoprotein CD1b	CD1B	protein	taxon:9606	20260725	IntAct		
UniProtKB	P29016	CD1B	enables	GO:0030883	GO_REF:0000033	IBA	MGI:MGI:107674|PANTHER:PTN000422284|UniProtKB:P29017	F	T-cell surface glycoprotein CD1b	CD1B	protein	taxon:9606	20170228	GO_Central		
UniProtKB	P29016	CD1B	enables	GO:0030884	GO_REF:0000033	IBA	PANTHER:PTN000422284|UniProtKB:P15813|UniProtKB:P29017	F	T-cell surface glycoprotein CD1b	CD1B	protein	taxon:9606	20170228	GO_Central		
UniProtKB	P29016	CD1B	enables	GO:0071723	GO_REF:0000033	IBA	PANTHER:PTN000422284|UniProtKB:P29017	F	T-cell surface glycoprotein CD1b	CD1B	protein	taxon:9606	20170228	GO_Central		
UniProtKB	P29016	CD1B	involved_in	GO:0001916	GO_REF:0000033	IBA	MGI:MGI:107674|MGI:MGI:107675|PANTHER:PTN000422284	P	T-cell surface glycoprotein CD1b	CD1B	protein	taxon:9606	20220923	GO_Central		
UniProtKB	P29016	CD1B	involved_in	GO:0006955	GO_REF:0000033	IBA	MGI:MGI:1861032|MGI:MGI:2675273|MGI:MGI:3649078|MGI:MGI:3774845|MGI:MGI:95915|MGI:MGI:95936|MGI:MGI:95938|PANTHER:PTN002703355|RGD:1359403|UniProtKB:P01889|UniProtKB:P04439|UniProtKB:P13747|UniProtKB:P17693|UniProtKB:P29017|UniProtKB:Q29983|UniProtKB:Q6H3X3|UniProtKB:Q8TD07|UniProtKB:Q9BZM4|UniProtKB:Q9BZM5|UniProtKB:Q9BZM6	P	T-cell surface glycoprotein CD1b	CD1B	protein	taxon:9606	20260529	GO_Central		
UniProtKB	P29016	CD1B	involved_in	GO:0048006	GO_REF:0000033	IBA	PANTHER:PTN000422284|UniProtKB:P15813	P	T-cell surface glycoprotein CD1b	CD1B	protein	taxon:9606	20180323	GO_Central		
UniProtKB	P29016	CD1B	involved_in	GO:0048007	GO_REF:0000033	IBA	MGI:MGI:107674|PANTHER:PTN000422284	P	T-cell surface glycoprotein CD1b	CD1B	protein	taxon:9606	20170228	GO_Central		
UniProtKB	P29016	CD1B	is_active_in	GO:0005576	GO_REF:0000033	IBA	MGI:MGI:95929|PANTHER:PTN002703355|UniProtKB:P10321|UniProtKB:P13747|UniProtKB:P17693|UniProtKB:P25311|UniProtKB:Q29983|UniProtKB:Q30201|UniProtKB:Q6H3X3|UniProtKB:Q9BZM5	C	T-cell surface glycoprotein CD1b	CD1B	protein	taxon:9606	20260529	GO_Central		
UniProtKB	P29016	CD1B	is_active_in	GO:0009897	GO_REF:0000033	IBA	MGI:MGI:107674|MGI:MGI:107675|MGI:MGI:109431|MGI:MGI:109432|MGI:MGI:1861032|MGI:MGI:1925027|MGI:MGI:2179988|MGI:MGI:2179989|MGI:MGI:95896|MGI:MGI:95904|MGI:MGI:95915|MGI:MGI:95938|PANTHER:PTN002703355|UniProtKB:Q30201	C	T-cell surface glycoprotein CD1b	CD1B	protein	taxon:9606	20230111	GO_Central		
UniProtKB	P29016	CD1B	located_in	GO:0005765	GO_REF:0000044	IEA	UniProtKB-SubCell:SL-0157	C	T-cell surface glycoprotein CD1b	CD1B	protein	taxon:9606	20260727	UniProt		
UniProtKB	P29016	CD1B	located_in	GO:0005765	PMID:10899914	EXP		C	T-cell surface glycoprotein CD1b	CD1B	protein	taxon:9606	20240703	UniProt		
UniProtKB	P29016	CD1B	located_in	GO:0005765	PMID:10981968	EXP		C	T-cell surface glycoprotein CD1b	CD1B	protein	taxon:9606	20240703	UniProt		
UniProtKB	P29016	CD1B	located_in	GO:0005765	PMID:14716313	EXP		C	T-cell surface glycoprotein CD1b	CD1B	protein	taxon:9606	20240703	UniProt		
UniProtKB	P29016	CD1B	located_in	GO:0005886	GO_REF:0000044	IEA	UniProtKB-SubCell:SL-0039	C	T-cell surface glycoprotein CD1b	CD1B	protein	taxon:9606	20260727	UniProt		
UniProtKB	P29016	CD1B	located_in	GO:0005886	PMID:10899914	EXP		C	T-cell surface glycoprotein CD1b	CD1B	protein	taxon:9606	20240703	UniProt		
UniProtKB	P29016	CD1B	located_in	GO:0005886	PMID:10981968	EXP		C	T-cell surface glycoprotein CD1b	CD1B	protein	taxon:9606	20240703	UniProt		
UniProtKB	P29016	CD1B	located_in	GO:0005886	PMID:14716313	EXP		C	T-cell surface glycoprotein CD1b	CD1B	protein	taxon:9606	20240703	UniProt		
UniProtKB	P29016	CD1B	located_in	GO:0005886	PMID:2447586	TAS		C	T-cell surface glycoprotein CD1b	CD1B	protein	taxon:9606	20030904	PINC		
UniProtKB	P29016	CD1B	located_in	GO:0005886	PMID:2701945	TAS		C	T-cell surface glycoprotein CD1b	CD1B	protein	taxon:9606	20030904	PINC		
UniProtKB	P29016	CD1B	located_in	GO:0005886	Reactome:R-HSA-8850326	TAS		C	T-cell surface glycoprotein CD1b	CD1B	protein	taxon:9606	20130528	Reactome		
UniProtKB	P29016	CD1B	located_in	GO:0005886	Reactome:R-HSA-8850356	TAS		C	T-cell surface glycoprotein CD1b	CD1B	protein	taxon:9606	20130528	Reactome		
UniProtKB	P29016	CD1B	located_in	GO:0009986	PMID:23981064	HDA		C	T-cell surface glycoprotein CD1b	CD1B	protein	taxon:9606	20140729	UniProt	part_of(CL:0001056)	
UniProtKB	P29016	CD1B	located_in	GO:0010008	GO_REF:0000044	IEA	UniProtKB-SubCell:SL-0100	C	T-cell surface glycoprotein CD1b	CD1B	protein	taxon:9606	20260727	UniProt		
UniProtKB	P29016	CD1B	located_in	GO:0010008	PMID:10899914	EXP		C	T-cell surface glycoprotein CD1b	CD1B	protein	taxon:9606	20240703	UniProt		
UniProtKB	P29016	CD1B	located_in	GO:0010008	PMID:14716313	EXP		C	T-cell surface glycoprotein CD1b	CD1B	protein	taxon:9606	20240703	UniProt		
UniProtKB	P29016	CD1B	located_in	GO:0012505	GO_REF:0000117	IEA	ARBA:ARBA00028953	C	T-cell surface glycoprotein CD1b	CD1B	protein	taxon:9606	20260727	UniProt		
UniProtKB	P29016	CD1B	located_in	GO:0016020	PMID:1702817	TAS		C	T-cell surface glycoprotein CD1b	CD1B	protein	taxon:9606	20030904	PINC		
UniProtKB	P29017	CD1C	enables	GO:0005515	PMID:32814053	IPI	UniProtKB:Q8WXH2	F	T-cell surface glycoprotein CD1c	CD1C	protein	taxon:9606	20260725	IntAct		
UniProtKB	P29017	CD1C	enables	GO:0005515	PMID:32814053	IPI	UniProtKB:Q9UBB4	F	T-cell surface glycoprotein CD1c	CD1C	protein	taxon:9606	20260725	IntAct		
UniProtKB	P29017	CD1C	enables	GO:0030883	GO_REF:0000033	IBA	MGI:MGI:107674|PANTHER:PTN000422284|UniProtKB:P29017	F	T-cell surface glycoprotein CD1c	CD1C	protein	taxon:9606	20170228	GO_Central		
UniProtKB	P29017	CD1C	enables	GO:0030883	PMID:21167756	IDA		F	T-cell surface glycoprotein CD1c	CD1C	protein	taxon:9606	20110315	UniProt		
UniProtKB	P29017	CD1C	enables	GO:0030884	GO_REF:0000033	IBA	PANTHER:PTN000422284|UniProtKB:P15813|UniProtKB:P29017	F	T-cell surface glycoprotein CD1c	CD1C	protein	taxon:9606	20170228	GO_Central		
UniProtKB	P29017	CD1C	enables	GO:0030884	PMID:21167756	IDA		F	T-cell surface glycoprotein CD1c	CD1C	protein	taxon:9606	20110315	UniProt		
UniProtKB	P29017	CD1C	enables	GO:0051861	PMID:21167756	IDA		F	T-cell surface glycoprotein CD1c	CD1C	protein	taxon:9606	20110315	UniProt		
UniProtKB	P29017	CD1C	enables	GO:0071723	GO_REF:0000033	IBA	PANTHER:PTN000422284|UniProtKB:P29017	F	T-cell surface glycoprotein CD1c	CD1C	protein	taxon:9606	20170228	GO_Central		
UniProtKB	P29017	CD1C	enables	GO:0071723	PMID:21167756	IDA		F	T-cell surface glycoprotein CD1c	CD1C	protein	taxon:9606	20110315	UniProt		
UniProtKB	P29017	CD1C	involved_in	GO:0001916	GO_REF:0000033	IBA	MGI:MGI:107674|MGI:MGI:107675|PANTHER:PTN000422284	P	T-cell surface glycoprotein CD1c	CD1C	protein	taxon:9606	20220923	GO_Central		
UniProtKB	P29017	CD1C	involved_in	GO:0002286	PMID:21167756	IDA		P	T-cell surface glycoprotein CD1c	CD1C	protein	taxon:9606	20110315	UniProt		
UniProtKB	P29017	CD1C	involved_in	GO:0006955	GO_REF:0000033	IBA	MGI:MGI:1861032|MGI:MGI:2675273|MGI:MGI:3649078|MGI:MGI:3774845|MGI:MGI:95915|MGI:MGI:95936|MGI:MGI:95938|PANTHER:PTN002703355|RGD:1359403|UniProtKB:P01889|UniProtKB:P04439|UniProtKB:P13747|UniProtKB:P17693|UniProtKB:P29017|UniProtKB:Q29983|UniProtKB:Q6H3X3|UniProtKB:Q8TD07|UniProtKB:Q9BZM4|UniProtKB:Q9BZM5|UniProtKB:Q9BZM6	P	T-cell surface glycoprotein CD1c	CD1C	protein	taxon:9606	20260529	GO_Central		
UniProtKB	P29017	CD1C	involved_in	GO:0048006	GO_REF:0000033	IBA	PANTHER:PTN000422284|UniProtKB:P15813	P	T-cell surface glycoprotein CD1c	CD1C	protein	taxon:9606	20180323	GO_Central		
UniProtKB	P29017	CD1C	involved_in	GO:0048007	GO_REF:0000033	IBA	MGI:MGI:107674|PANTHER:PTN000422284	P	T-cell surface glycoprotein CD1c	CD1C	protein	taxon:9606	20170228	GO_Central		
UniProtKB	P29017	CD1C	is_active_in	GO:0005576	GO_REF:0000033	IBA	MGI:MGI:95929|PANTHER:PTN002703355|UniProtKB:P10321|UniProtKB:P13747|UniProtKB:P17693|UniProtKB:P25311|UniProtKB:Q29983|UniProtKB:Q30201|UniProtKB:Q6H3X3|UniProtKB:Q9BZM5	C	T-cell surface glycoprotein CD1c	CD1C	protein	taxon:9606	20260529	GO_Central		
UniProtKB	P29017	CD1C	is_active_in	GO:0009897	GO_REF:0000033	IBA	MGI:MGI:107674|MGI:MGI:107675|MGI:MGI:109431|MGI:MGI:109432|MGI:MGI:1861032|MGI:MGI:1925027|MGI:MGI:2179988|MGI:MGI:2179989|MGI:MGI:95896|MGI:MGI:95904|MGI:MGI:95915|MGI:MGI:95938|PANTHER:PTN002703355|UniProtKB:Q30201	C	T-cell surface glycoprotein CD1c	CD1C	protein	taxon:9606	20230111	GO_Central		
UniProtKB	P29017	CD1C	located_in	GO:0005764	GO_REF:0000044	IEA	UniProtKB-SubCell:SL-0158	C	T-cell surface glycoprotein CD1c	CD1C	protein	taxon:9606	20260727	UniProt		
UniProtKB	P29017	CD1C	located_in	GO:0005764	PMID:10890914	EXP		C	T-cell surface glycoprotein CD1c	CD1C	protein	taxon:9606	20201129	UniProt		
UniProtKB	P29017	CD1C	located_in	GO:0005886	GO_REF:0000044	IEA	UniProtKB-SubCell:SL-0039	C	T-cell surface glycoprotein CD1c	CD1C	protein	taxon:9606	20260727	UniProt		
UniProtKB	P29017	CD1C	located_in	GO:0005886	PMID:10890914	EXP		C	T-cell surface glycoprotein CD1c	CD1C	protein	taxon:9606	20201129	UniProt		
UniProtKB	P29017	CD1C	located_in	GO:0005886	PMID:10899914	EXP		C	T-cell surface glycoprotein CD1c	CD1C	protein	taxon:9606	20201129	UniProt		
UniProtKB	P29017	CD1C	located_in	GO:0005886	PMID:1702817	TAS		C	T-cell surface glycoprotein CD1c	CD1C	protein	taxon:9606	20030904	PINC		
UniProtKB	P29017	CD1C	located_in	GO:0005886	PMID:2447586	TAS		C	T-cell surface glycoprotein CD1c	CD1C	protein	taxon:9606	20030904	PINC		
UniProtKB	P29017	CD1C	located_in	GO:0005886	PMID:2701945	TAS		C	T-cell surface glycoprotein CD1c	CD1C	protein	taxon:9606	20030904	PINC		
UniProtKB	P29017	CD1C	located_in	GO:0005886	Reactome:R-HSA-8850356	TAS		C	T-cell surface glycoprotein CD1c	CD1C	protein	taxon:9606	20151219	Reactome		
UniProtKB	P29017	CD1C	located_in	GO:0010008	GO_REF:0000044	IEA	UniProtKB-SubCell:SL-0100	C	T-cell surface glycoprotein CD1c	CD1C	protein	taxon:9606	20260727	UniProt		
UniProtKB	P29017	CD1C	located_in	GO:0010008	PMID:10890914	EXP		C	T-cell surface glycoprotein CD1c	CD1C	protein	taxon:9606	20201129	UniProt		
UniProtKB	P29017	CD1C	located_in	GO:0010008	PMID:3097645	EXP		C	T-cell surface glycoprotein CD1c	CD1C	protein	taxon:9606	20201129	UniProt		
UniProtKB	P29017	CD1C	located_in	GO:0012505	GO_REF:0000117	IEA	ARBA:ARBA00028953	C	T-cell surface glycoprotein CD1c	CD1C	protein	taxon:9606	20260727	UniProt		
UniProtKB	P29033	GJB2	enables	GO:0005243	GO_REF:0000033	IBA	MGI:MGI:1339969|MGI:MGI:2153060|MGI:MGI:2384150|MGI:MGI:95713|MGI:MGI:95716|MGI:MGI:95718|MGI:MGI:95720|MGI:MGI:95722|PANTHER:PTN008334405|RGD:1308942|RGD:2690|RGD:2692|RGD:61926|RGD:621820|RGD:628889|RGD:728891|UniProtKB:O95452|UniProtKB:P17302|UniProtKB:P29033|UniProtKB:P36382|UniProtKB:P48165|UniProtKB:Q5T442|UniProtKB:Q6PEY0|UniProtKB:Q9Y6H8|ZFIN:ZDB-GENE-010607-3|ZFIN:ZDB-GENE-030911-1|ZFIN:ZDB-GENE-031217-3|ZFIN:ZDB-GENE-040406-1|ZFIN:ZDB-GENE-040407-3|ZFIN:ZDB-GENE-050320-121|ZFIN:ZDB-GENE-050616-10|ZFIN:ZDB-GENE-050616-11|ZFIN:ZDB-GENE-050616-5|ZFIN:ZDB-GENE-991105-4	F	Gap junction beta-2 protein	GJB2	protein	taxon:9606	20260528	GO_Central		
UniProtKB	P29033	GJB2	enables	GO:0005243	GO_REF:0000107	IEA	UniProtKB:Q00977|ensembl:ENSMUSP00000054343	F	Gap junction beta-2 protein	GJB2	protein	taxon:9606	20260724	Ensembl		
UniProtKB	P29033	GJB2	enables	GO:0005243	PMID:12767933	IDA		F	Gap junction beta-2 protein	GJB2	protein	taxon:9606	20190606	ARUK-UCL		
UniProtKB	P29033	GJB2	enables	GO:0005243	PMID:21094651	IDA		F	Gap junction beta-2 protein	GJB2	protein	taxon:9606	20190131	UniProt		
UniProtKB	P29033	GJB2	enables	GO:0005509	PMID:26753910	IDA		F	Gap junction beta-2 protein	GJB2	protein	taxon:9606	20190131	UniProt		
UniProtKB	P29033	GJB2	enables	GO:0005515	PMID:32296183	IPI	UniProtKB:O00623	F	Gap junction beta-2 protein	GJB2	protein	taxon:9606	20260725	IntAct		
UniProtKB	P29033	GJB2	enables	GO:0005515	PMID:32296183	IPI	UniProtKB:O15529	F	Gap junction beta-2 protein	GJB2	protein	taxon:9606	20260725	IntAct		
UniProtKB	P29033	GJB2	enables	GO:0005515	PMID:32296183	IPI	UniProtKB:O15552	F	Gap junction beta-2 protein	GJB2	protein	taxon:9606	20260725	IntAct		
UniProtKB	P29033	GJB2	enables	GO:0005515	PMID:32296183	IPI	UniProtKB:O95279	F	Gap junction beta-2 protein	GJB2	protein	taxon:9606	20260725	IntAct		
UniProtKB	P29033	GJB2	enables	GO:0005515	PMID:32296183	IPI	UniProtKB:P08034	F	Gap junction beta-2 protein	GJB2	protein	taxon:9606	20260725	IntAct		
UniProtKB	P29033	GJB2	enables	GO:0005515	PMID:32296183	IPI	UniProtKB:P26715	F	Gap junction beta-2 protein	GJB2	protein	taxon:9606	20260725	IntAct		
UniProtKB	P29033	GJB2	enables	GO:0005515	PMID:32296183	IPI	UniProtKB:P34981	F	Gap junction beta-2 protein	GJB2	protein	taxon:9606	20260725	IntAct		
UniProtKB	P29033	GJB2	enables	GO:0005515	PMID:32296183	IPI	UniProtKB:P35414	F	Gap junction beta-2 protein	GJB2	protein	taxon:9606	20260725	IntAct		
UniProtKB	P29033	GJB2	enables	GO:0005515	PMID:32296183	IPI	UniProtKB:P36382	F	Gap junction beta-2 protein	GJB2	protein	taxon:9606	20260725	IntAct		
UniProtKB	P29033	GJB2	enables	GO:0005515	PMID:32296183	IPI	UniProtKB:P48165	F	Gap junction beta-2 protein	GJB2	protein	taxon:9606	20260725	IntAct		
UniProtKB	P29033	GJB2	enables	GO:0005515	PMID:32296183	IPI	UniProtKB:P54219-3	F	Gap junction beta-2 protein	GJB2	protein	taxon:9606	20260725	IntAct		
UniProtKB	P29033	GJB2	enables	GO:0005515	PMID:32296183	IPI	UniProtKB:Q0VAB0	F	Gap junction beta-2 protein	GJB2	protein	taxon:9606	20260725	IntAct		
UniProtKB	P29033	GJB2	enables	GO:0005515	PMID:32296183	IPI	UniProtKB:Q13520	F	Gap junction beta-2 protein	GJB2	protein	taxon:9606	20260725	IntAct		
UniProtKB	P29033	GJB2	enables	GO:0005515	PMID:32296183	IPI	UniProtKB:Q15125	F	Gap junction beta-2 protein	GJB2	protein	taxon:9606	20260725	IntAct		
UniProtKB	P29033	GJB2	enables	GO:0005515	PMID:32296183	IPI	UniProtKB:Q3SXP7	F	Gap junction beta-2 protein	GJB2	protein	taxon:9606	20260725	IntAct		
UniProtKB	P29033	GJB2	enables	GO:0005515	PMID:32296183	IPI	UniProtKB:Q3SXY8	F	Gap junction beta-2 protein	GJB2	protein	taxon:9606	20260725	IntAct		
UniProtKB	P29033	GJB2	enables	GO:0005515	PMID:32296183	IPI	UniProtKB:Q5JX71	F	Gap junction beta-2 protein	GJB2	protein	taxon:9606	20260725	IntAct		
UniProtKB	P29033	GJB2	enables	GO:0005515	PMID:32296183	IPI	UniProtKB:Q6ZSS7	F	Gap junction beta-2 protein	GJB2	protein	taxon:9606	20260725	IntAct		
UniProtKB	P29033	GJB2	enables	GO:0005515	PMID:32296183	IPI	UniProtKB:Q7Z5P4	F	Gap junction beta-2 protein	GJB2	protein	taxon:9606	20260725	IntAct		
UniProtKB	P29033	GJB2	enables	GO:0005515	PMID:32296183	IPI	UniProtKB:Q86WK6	F	Gap junction beta-2 protein	GJB2	protein	taxon:9606	20260725	IntAct		
UniProtKB	P29033	GJB2	enables	GO:0005515	PMID:32296183	IPI	UniProtKB:Q8N6K0	F	Gap junction beta-2 protein	GJB2	protein	taxon:9606	20260725	IntAct		
UniProtKB	P29033	GJB2	enables	GO:0005515	PMID:32296183	IPI	UniProtKB:Q8TAF8	F	Gap junction beta-2 protein	GJB2	protein	taxon:9606	20260725	IntAct		
UniProtKB	P29033	GJB2	enables	GO:0005515	PMID:32296183	IPI	UniProtKB:Q8TDT2	F	Gap junction beta-2 protein	GJB2	protein	taxon:9606	20260725	IntAct		
UniProtKB	P29033	GJB2	enables	GO:0005515	PMID:32296183	IPI	UniProtKB:Q8WWF3	F	Gap junction beta-2 protein	GJB2	protein	taxon:9606	20260725	IntAct		
UniProtKB	P29033	GJB2	enables	GO:0005515	PMID:32296183	IPI	UniProtKB:Q96A25	F	Gap junction beta-2 protein	GJB2	protein	taxon:9606	20260725	IntAct		
UniProtKB	P29033	GJB2	enables	GO:0005515	PMID:32296183	IPI	UniProtKB:Q96CS7	F	Gap junction beta-2 protein	GJB2	protein	taxon:9606	20260725	IntAct		
UniProtKB	P29033	GJB2	enables	GO:0005515	PMID:32296183	IPI	UniProtKB:Q96DS6	F	Gap junction beta-2 protein	GJB2	protein	taxon:9606	20260725	IntAct		
UniProtKB	P29033	GJB2	enables	GO:0005515	PMID:32296183	IPI	UniProtKB:Q96MV1	F	Gap junction beta-2 protein	GJB2	protein	taxon:9606	20260725	IntAct		
UniProtKB	P29033	GJB2	enables	GO:0005515	PMID:32296183	IPI	UniProtKB:Q96Q45-2	F	Gap junction beta-2 protein	GJB2	protein	taxon:9606	20260725	IntAct		
UniProtKB	P29033	GJB2	enables	GO:0005515	PMID:32296183	IPI	UniProtKB:Q9BRI3	F	Gap junction beta-2 protein	GJB2	protein	taxon:9606	20260725	IntAct		
UniProtKB	P29033	GJB2	enables	GO:0005515	PMID:32296183	IPI	UniProtKB:Q9BX73	F	Gap junction beta-2 protein	GJB2	protein	taxon:9606	20260725	IntAct		
UniProtKB	P29033	GJB2	enables	GO:0005515	PMID:32296183	IPI	UniProtKB:Q9HCJ2	F	Gap junction beta-2 protein	GJB2	protein	taxon:9606	20260725	IntAct		
UniProtKB	P29033	GJB2	enables	GO:0005515	PMID:32296183	IPI	UniProtKB:Q9NPL8	F	Gap junction beta-2 protein	GJB2	protein	taxon:9606	20260725	IntAct		
UniProtKB	P29033	GJB2	enables	GO:0005515	PMID:32296183	IPI	UniProtKB:Q9NR31	F	Gap junction beta-2 protein	GJB2	protein	taxon:9606	20260725	IntAct		
UniProtKB	P29033	GJB2	enables	GO:0005515	PMID:32296183	IPI	UniProtKB:Q9Y282	F	Gap junction beta-2 protein	GJB2	protein	taxon:9606	20260725	IntAct		
UniProtKB	P29033	GJB2	enables	GO:0005515	PMID:32296183	IPI	UniProtKB:Q9Y320	F	Gap junction beta-2 protein	GJB2	protein	taxon:9606	20260725	IntAct		
UniProtKB	P29033	GJB2	enables	GO:0042802	PMID:17551008	IPI	UniProtKB:P29033	F	Gap junction beta-2 protein	GJB2	protein	taxon:9606	20260725	IntAct		
UniProtKB	P29033	GJB2	enables	GO:0042802	PMID:19340074	IPI	UniProtKB:P29033	F	Gap junction beta-2 protein	GJB2	protein	taxon:9606	20260725	IntAct		
UniProtKB	P29033	GJB2	enables	GO:1903763	PMID:12767933	IDA		F	Gap junction beta-2 protein	GJB2	protein	taxon:9606	20190606	ARUK-UCL		
UniProtKB	P29033	GJB2	involved_in	GO:0007154	GO_REF:0000002	IEA	InterPro:IPR000500|InterPro:IPR002268|InterPro:IPR017990	P	Gap junction beta-2 protein	GJB2	protein	taxon:9606	20260727	InterPro		
UniProtKB	P29033	GJB2	involved_in	GO:0007267	GO_REF:0000024	ISS	UniProtKB:Q00977	P	Gap junction beta-2 protein	GJB2	protein	taxon:9606	20190201	UniProt		
UniProtKB	P29033	GJB2	involved_in	GO:0007267	GO_REF:0000033	IBA	MGI:MGI:1334209|MGI:MGI:2153060|MGI:MGI:95713|MGI:MGI:95718|MGI:MGI:95720|MGI:MGI:95722|PANTHER:PTN008334405|RGD:2690|RGD:2691|RGD:2694|RGD:628889|RGD:628890|UniProtKB:P17302|ZFIN:ZDB-GENE-030911-1|ZFIN:ZDB-GENE-991105-4	P	Gap junction beta-2 protein	GJB2	protein	taxon:9606	20260528	GO_Central		
UniProtKB	P29033	GJB2	involved_in	GO:0007267	GO_REF:0000107	IEA	UniProtKB:Q00977|ensembl:ENSMUSP00000054343	P	Gap junction beta-2 protein	GJB2	protein	taxon:9606	20260724	Ensembl		
UniProtKB	P29033	GJB2	involved_in	GO:0010644	GO_REF:0000108	IEA	GO:1903763	P	Gap junction beta-2 protein	GJB2	protein	taxon:9606	20260727	GOC		
UniProtKB	P29033	GJB2	involved_in	GO:0016264	GO_REF:0000033	IBA	MGI:MGI:95720|PANTHER:PTN000240686|UniProtKB:P29033	P	Gap junction beta-2 protein	GJB2	protein	taxon:9606	20250415	GO_Central		
UniProtKB	P29033	GJB2	involved_in	GO:0016264	PMID:12767933	IDA		P	Gap junction beta-2 protein	GJB2	protein	taxon:9606	20190606	ARUK-UCL		
UniProtKB	P29033	GJB2	involved_in	GO:0048839	GO_REF:0000033	IBA	PANTHER:PTN000240686|RGD:728891	P	Gap junction beta-2 protein	GJB2	protein	taxon:9606	20250415	GO_Central		
UniProtKB	P29033	GJB2	involved_in	GO:0055085	PMID:12767933	IDA		P	Gap junction beta-2 protein	GJB2	protein	taxon:9606	20190606	ARUK-UCL		
UniProtKB	P29033	GJB2	involved_in	GO:1990349	GO_REF:0000033	IBA	MGI:MGI:95720|PANTHER:PTN002633521|UniProtKB:O95452|UniProtKB:P29033	P	Gap junction beta-2 protein	GJB2	protein	taxon:9606	20221208	GO_Central		
UniProtKB	P29033	GJB2	involved_in	GO:1990349	GO_REF:0000107	IEA	UniProtKB:Q00977|ensembl:ENSMUSP00000054343	P	Gap junction beta-2 protein	GJB2	protein	taxon:9606	20260724	Ensembl		
UniProtKB	P29033	GJB2	involved_in	GO:1990349	PMID:12767933	IDA		P	Gap junction beta-2 protein	GJB2	protein	taxon:9606	20190606	ARUK-UCL		
UniProtKB	P29033	GJB2	involved_in	GO:1990349	PMID:21094651	IDA		P	Gap junction beta-2 protein	GJB2	protein	taxon:9606	20190131	UniProt		
UniProtKB	P29033	GJB2	located_in	GO:0005793	Reactome:R-HSA-451056	TAS		C	Gap junction beta-2 protein	GJB2	protein	taxon:9606	20130528	Reactome		
UniProtKB	P29033	GJB2	located_in	GO:0005886	GO_REF:0000044	IEA	UniProtKB-SubCell:SL-0039	C	Gap junction beta-2 protein	GJB2	protein	taxon:9606	20260727	UniProt		
UniProtKB	P29033	GJB2	located_in	GO:0005886	GO_REF:0000107	IEA	UniProtKB:Q00977|ensembl:ENSMUSP00000054343	C	Gap junction beta-2 protein	GJB2	protein	taxon:9606	20260724	Ensembl		
UniProtKB	P29033	GJB2	located_in	GO:0005886	PMID:12767933	IDA		C	Gap junction beta-2 protein	GJB2	protein	taxon:9606	20190605	ARUK-UCL		
UniProtKB	P29033	GJB2	located_in	GO:0005886	PMID:16849369	EXP		C	Gap junction beta-2 protein	GJB2	protein	taxon:9606	20250130	UniProt		
UniProtKB	P29033	GJB2	located_in	GO:0005886	PMID:17551008	EXP		C	Gap junction beta-2 protein	GJB2	protein	taxon:9606	20250130	UniProt		
UniProtKB	P29033	GJB2	located_in	GO:0005886	PMID:19340074	EXP		C	Gap junction beta-2 protein	GJB2	protein	taxon:9606	20250130	UniProt		
UniProtKB	P29033	GJB2	located_in	GO:0005886	PMID:19384972	EXP		C	Gap junction beta-2 protein	GJB2	protein	taxon:9606	20250130	UniProt		
UniProtKB	P29033	GJB2	located_in	GO:0005886	PMID:21094651	IDA		C	Gap junction beta-2 protein	GJB2	protein	taxon:9606	20190131	UniProt		
UniProtKB	P29033	GJB2	located_in	GO:0005886	PMID:26753910	EXP		C	Gap junction beta-2 protein	GJB2	protein	taxon:9606	20250130	UniProt		
UniProtKB	P29033	GJB2	located_in	GO:0005886	Reactome:R-HSA-451056	TAS		C	Gap junction beta-2 protein	GJB2	protein	taxon:9606	20130528	Reactome		
UniProtKB	P29033	GJB2	located_in	GO:0005921	GO_REF:0000044	IEA	UniProtKB-SubCell:SL-0124	C	Gap junction beta-2 protein	GJB2	protein	taxon:9606	20260727	UniProt		
UniProtKB	P29033	GJB2	located_in	GO:0005921	GO_REF:0000107	IEA	UniProtKB:Q00977|ensembl:ENSMUSP00000054343	C	Gap junction beta-2 protein	GJB2	protein	taxon:9606	20260724	Ensembl		
UniProtKB	P29033	GJB2	located_in	GO:0005921	PMID:12767933	IDA		C	Gap junction beta-2 protein	GJB2	protein	taxon:9606	20190606	ARUK-UCL		
UniProtKB	P29033	GJB2	part_of	GO:0005922	GO_REF:0000002	IEA	InterPro:IPR000500|InterPro:IPR002268|InterPro:IPR017990	C	Gap junction beta-2 protein	GJB2	protein	taxon:9606	20260727	InterPro		
UniProtKB	P29033	GJB2	part_of	GO:0005922	GO_REF:0000033	IBA	MGI:MGI:2384150|MGI:MGI:95718|MGI:MGI:95720|MGI:MGI:95722|PANTHER:PTN008334405|RGD:2690|RGD:2691|RGD:2692|RGD:628890|UniProtKB:P28228|UniProtKB:P29033|UniProtKB:P33725|UniProtKB:P36382|UniProtKB:P48165|UniProtKB:Q6S9C0|UniProtKB:Q8N144|UniProtKB:Q9Y6H8|ZFIN:ZDB-GENE-030911-1	C	Gap junction beta-2 protein	GJB2	protein	taxon:9606	20240205	GO_Central		
UniProtKB	P29033	GJB2	part_of	GO:0005922	GO_REF:0000107	IEA	UniProtKB:Q00977|ensembl:ENSMUSP00000054343	C	Gap junction beta-2 protein	GJB2	protein	taxon:9606	20260724	Ensembl		
UniProtKB	P29033	GJB2	part_of	GO:0005922	PMID:21094651	IDA		C	Gap junction beta-2 protein	GJB2	protein	taxon:9606	20190131	UniProt		
UniProtKB	P29034	S100A2	enables	GO:0005509	GO_REF:0000002	IEA	InterPro:IPR002048	F	Protein S100-A2	S100A2|S100L	protein	taxon:9606	20260727	InterPro		
UniProtKB	P29034	S100A2	enables	GO:0005509	GO_REF:0000033	IBA	MGI:MGI:1330282|MGI:MGI:1339467|MGI:MGI:1915110|PANTHER:PTN007521306|RGD:3245|RGD:3614|RGD:3615|RGD:620264|RGD:631357|UniProtKB:P02638|UniProtKB:P04271|UniProtKB:P06703|UniProtKB:P31151|UniProtKB:P33763|UniProtKB:P80310|UniProtKB:Q8WXG8|UniProtKB:Q96FQ6|UniProtKB:Q98953|UniProtKB:Q99584|ZFIN:ZDB-GENE-050522-69	F	Protein S100-A2	S100A2|S100L	protein	taxon:9606	20250411	GO_Central		
UniProtKB	P29034	S100A2	enables	GO:0005509	PMID:9481475	NAS		F	Protein S100-A2	S100A2|S100L	protein	taxon:9606	20010917	UniProt		
UniProtKB	P29034	S100A2	enables	GO:0005515	PMID:20188096	IPI	UniProtKB:P26882	F	Protein S100-A2	S100A2|S100L	protein	taxon:9606	20260725	IntAct		
UniProtKB	P29034	S100A2	enables	GO:0005515	PMID:20188096	IPI	UniProtKB:Q02790	F	Protein S100-A2	S100A2|S100L	protein	taxon:9606	20260725	IntAct		
UniProtKB	P29034	S100A2	enables	GO:0005515	PMID:20591429	IPI	UniProtKB:P04637	F	Protein S100-A2	S100A2|S100L	protein	taxon:9606	20260725	IntAct		
UniProtKB	P29034	S100A2	enables	GO:0005515	PMID:20591429	IPI	UniProtKB:Q00987	F	Protein S100-A2	S100A2|S100L	protein	taxon:9606	20260725	IntAct		
UniProtKB	P29034	S100A2	enables	GO:0005515	PMID:20965181	IPI	UniProtKB:P52292	F	Protein S100-A2	S100A2|S100L	protein	taxon:9606	20260725	IntAct		
UniProtKB	P29034	S100A2	enables	GO:0005515	PMID:20965181	IPI	UniProtKB:P52293	F	Protein S100-A2	S100A2|S100L	protein	taxon:9606	20260725	IntAct		
UniProtKB	P29034	S100A2	enables	GO:0005515	PMID:25416956	IPI	UniProtKB:P04271	F	Protein S100-A2	S100A2|S100L	protein	taxon:9606	20260725	IntAct		
UniProtKB	P29034	S100A2	enables	GO:0005515	PMID:25416956	IPI	UniProtKB:P23297	F	Protein S100-A2	S100A2|S100L	protein	taxon:9606	20260725	IntAct		
UniProtKB	P29034	S100A2	enables	GO:0005515	PMID:26871637	IPI	UniProtKB:P04271	F	Protein S100-A2	S100A2|S100L	protein	taxon:9606	20260725	IntAct		
UniProtKB	P29034	S100A2	enables	GO:0005515	PMID:31515488	IPI	UniProtKB:P23297	F	Protein S100-A2	S100A2|S100L	protein	taxon:9606	20260725	IntAct		
UniProtKB	P29034	S100A2	enables	GO:0005515	PMID:31837246	IPI	UniProtKB:O15151	F	Protein S100-A2	S100A2|S100L	protein	taxon:9606	20260725	IntAct		
UniProtKB	P29034	S100A2	enables	GO:0005515	PMID:31837246	IPI	UniProtKB:P04637	F	Protein S100-A2	S100A2|S100L	protein	taxon:9606	20260725	IntAct		
UniProtKB	P29034	S100A2	enables	GO:0005515	PMID:31837246	IPI	UniProtKB:P15311	F	Protein S100-A2	S100A2|S100L	protein	taxon:9606	20260725	IntAct		
UniProtKB	P29034	S100A2	enables	GO:0005515	PMID:31837246	IPI	UniProtKB:P35579	F	Protein S100-A2	S100A2|S100L	protein	taxon:9606	20260725	IntAct		
UniProtKB	P29034	S100A2	enables	GO:0005515	PMID:31837246	IPI	UniProtKB:Q8TD43	F	Protein S100-A2	S100A2|S100L	protein	taxon:9606	20260725	IntAct		
UniProtKB	P29034	S100A2	enables	GO:0005515	PMID:32296183	IPI	UniProtKB:P04271	F	Protein S100-A2	S100A2|S100L	protein	taxon:9606	20260725	IntAct		
UniProtKB	P29034	S100A2	enables	GO:0005515	PMID:32296183	IPI	UniProtKB:P23297	F	Protein S100-A2	S100A2|S100L	protein	taxon:9606	20260725	IntAct		
UniProtKB	P29034	S100A2	enables	GO:0005515	PMID:32296183	IPI	UniProtKB:P33764	F	Protein S100-A2	S100A2|S100L	protein	taxon:9606	20260725	IntAct		
UniProtKB	P29034	S100A2	enables	GO:0005515	PMID:32296183	IPI	UniProtKB:Q3SXY8	F	Protein S100-A2	S100A2|S100L	protein	taxon:9606	20260725	IntAct		
UniProtKB	P29034	S100A2	enables	GO:0005515	PMID:32296183	IPI	UniProtKB:Q5JX71	F	Protein S100-A2	S100A2|S100L	protein	taxon:9606	20260725	IntAct		
UniProtKB	P29034	S100A2	enables	GO:0005515	PMID:40205054	IPI	UniProtKB:P04271	F	Protein S100-A2	S100A2|S100L	protein	taxon:9606	20260725	IntAct		
UniProtKB	P29034	S100A2	enables	GO:0042802	GO_REF:0000117	IEA	ARBA:ARBA00027930	F	Protein S100-A2	S100A2|S100L	protein	taxon:9606	20260727	UniProt		
UniProtKB	P29034	S100A2	enables	GO:0042802	PMID:16189514	IPI	UniProtKB:P29034	F	Protein S100-A2	S100A2|S100L	protein	taxon:9606	20260725	IntAct		
UniProtKB	P29034	S100A2	enables	GO:0042802	PMID:22394450	IPI	UniProtKB:P29034	F	Protein S100-A2	S100A2|S100L	protein	taxon:9606	20260725	IntAct		
UniProtKB	P29034	S100A2	enables	GO:0042802	PMID:25416956	IPI	UniProtKB:P29034	F	Protein S100-A2	S100A2|S100L	protein	taxon:9606	20260725	IntAct		
UniProtKB	P29034	S100A2	enables	GO:0042802	PMID:32296183	IPI	UniProtKB:P29034	F	Protein S100-A2	S100A2|S100L	protein	taxon:9606	20260725	IntAct		
UniProtKB	P29034	S100A2	enables	GO:0046914	GO_REF:0000002	IEA	InterPro:IPR034325	F	Protein S100-A2	S100A2|S100L	protein	taxon:9606	20260727	InterPro		
UniProtKB	P29034	S100A2	enables	GO:0048306	GO_REF:0000033	IBA	PANTHER:PTN007521306|RGD:3245|RGD:3614|UniProtKB:P04271|UniProtKB:P06703|UniProtKB:P25815|UniProtKB:P31949|UniProtKB:Q98953	F	Protein S100-A2	S100A2|S100L	protein	taxon:9606	20200626	GO_Central		
UniProtKB	P29034	S100A2	involved_in	GO:0043542	GO_REF:0000033	IBA	PANTHER:PTN000181536|UniProtKB:P29034	P	Protein S100-A2	S100A2|S100L	protein	taxon:9606	20200626	GO_Central		
UniProtKB	P29034	S100A2	involved_in	GO:0043542	PMID:15313892	IMP		P	Protein S100-A2	S100A2|S100L	protein	taxon:9606	20060207	UniProt		
UniProtKB	P29074	PTPN4	enables	GO:0004725	GO_REF:0000002	IEA	InterPro:IPR000242|InterPro:IPR012151	F	Tyrosine-protein phosphatase non-receptor type 4	PTPN4	protein	taxon:9606	20260727	InterPro		
UniProtKB	P29074	PTPN4	enables	GO:0004725	GO_REF:0000003	IEA	EC:3.1.3.48	F	Tyrosine-protein phosphatase non-receptor type 4	PTPN4	protein	taxon:9606	20260727	UniProt		
UniProtKB	P29074	PTPN4	enables	GO:0004725	GO_REF:0000033	IBA	FB:FBgn0261985|MGI:MGI:1099792|PANTHER:PTN005236628|RGD:620216|UniProtKB:P26045|UniProtKB:Q15678	F	Tyrosine-protein phosphatase non-receptor type 4	PTPN4	protein	taxon:9606	20241121	GO_Central		
UniProtKB	P29074	PTPN4	enables	GO:0004725	GO_REF:0000116	IEA	RHEA:10684	F	Tyrosine-protein phosphatase non-receptor type 4	PTPN4	protein	taxon:9606	20260727	RHEA		
UniProtKB	P29074	PTPN4	enables	GO:0004725	GO_REF:0000117	IEA	ARBA:ARBA00027656	F	Tyrosine-protein phosphatase non-receptor type 4	PTPN4	protein	taxon:9606	20260727	UniProt		
UniProtKB	P29074	PTPN4	enables	GO:0004726	GO_REF:0000107	IEA	UniProtKB:Q9WU22|ensembl:ENSMUSP00000067614	F	Tyrosine-protein phosphatase non-receptor type 4	PTPN4	protein	taxon:9606	20260724	Ensembl		
UniProtKB	P29074	PTPN4	enables	GO:0004726	PMID:1648233	TAS		F	Tyrosine-protein phosphatase non-receptor type 4	PTPN4	protein	taxon:9606	20030904	PINC		
UniProtKB	P29074	PTPN4	enables	GO:0005515	PMID:16169070	IPI	UniProtKB:Q92993	F	Tyrosine-protein phosphatase non-receptor type 4	PTPN4	protein	taxon:9606	20260725	IntAct		
UniProtKB	P29074	PTPN4	enables	GO:0005515	PMID:17474147	IPI	UniProtKB:P16333	F	Tyrosine-protein phosphatase non-receptor type 4	PTPN4	protein	taxon:9606	20260725	IntAct		
UniProtKB	P29074	PTPN4	enables	GO:0005515	PMID:21988832	IPI	UniProtKB:P46108	F	Tyrosine-protein phosphatase non-receptor type 4	PTPN4	protein	taxon:9606	20260725	IntAct		
UniProtKB	P29074	PTPN4	enables	GO:0005515	PMID:25158884	IPI	UniProtKB:P53778	F	Tyrosine-protein phosphatase non-receptor type 4	PTPN4	protein	taxon:9606	20260725	IntAct		
UniProtKB	P29074	PTPN4	enables	GO:0005515	PMID:32814053	IPI	UniProtKB:O75400-2	F	Tyrosine-protein phosphatase non-receptor type 4	PTPN4	protein	taxon:9606	20260725	IntAct		
UniProtKB	P29074	PTPN4	enables	GO:0005515	PMID:32814053	IPI	UniProtKB:P06307	F	Tyrosine-protein phosphatase non-receptor type 4	PTPN4	protein	taxon:9606	20260725	IntAct		
UniProtKB	P29074	PTPN4	enables	GO:0005515	PMID:32814053	IPI	UniProtKB:P13473-2	F	Tyrosine-protein phosphatase non-receptor type 4	PTPN4	protein	taxon:9606	20260725	IntAct		
UniProtKB	P29074	PTPN4	enables	GO:0005515	PMID:32814053	IPI	UniProtKB:P55212	F	Tyrosine-protein phosphatase non-receptor type 4	PTPN4	protein	taxon:9606	20260725	IntAct		
UniProtKB	P29074	PTPN4	enables	GO:0008092	GO_REF:0000002	IEA	InterPro:IPR012151	F	Tyrosine-protein phosphatase non-receptor type 4	PTPN4	protein	taxon:9606	20260727	InterPro		
UniProtKB	P29074	PTPN4	enables	GO:0035254	GO_REF:0000107	IEA	UniProtKB:Q9WU22|ensembl:ENSMUSP00000067614	F	Tyrosine-protein phosphatase non-receptor type 4	PTPN4	protein	taxon:9606	20260724	Ensembl		
UniProtKB	P29074	PTPN4	involved_in	GO:0006470	PMID:1648233	TAS		P	Tyrosine-protein phosphatase non-receptor type 4	PTPN4	protein	taxon:9606	20030904	PINC		
UniProtKB	P29074	PTPN4	is_active_in	GO:0005737	GO_REF:0000033	IBA	PANTHER:PTN001057123|UniProtKB:P26045|UniProtKB:P29074	C	Tyrosine-protein phosphatase non-receptor type 4	PTPN4	protein	taxon:9606	20191217	GO_Central		
UniProtKB	P29074	PTPN4	is_active_in	GO:0009898	GO_REF:0000033	IBA	PANTHER:PTN001057123|UniProtKB:P26045|UniProtKB:P29074	C	Tyrosine-protein phosphatase non-receptor type 4	PTPN4	protein	taxon:9606	20191217	GO_Central		
UniProtKB	P29074	PTPN4	located_in	GO:0005654	Reactome:R-HSA-9008894	TAS		C	Tyrosine-protein phosphatase non-receptor type 4	PTPN4	protein	taxon:9606	20170614	Reactome		
UniProtKB	P29074	PTPN4	located_in	GO:0005737	GO_REF:0000044	IEA	UniProtKB-SubCell:SL-0086	C	Tyrosine-protein phosphatase non-receptor type 4	PTPN4	protein	taxon:9606	20260727	UniProt		
UniProtKB	P29074	PTPN4	located_in	GO:0005737	PMID:10940933	IDA		C	Tyrosine-protein phosphatase non-receptor type 4	PTPN4	protein	taxon:9606	20110120	UniProt		
UniProtKB	P29074	PTPN4	located_in	GO:0005737	PMID:1648233	TAS		C	Tyrosine-protein phosphatase non-receptor type 4	PTPN4	protein	taxon:9606	20030904	PINC		
UniProtKB	P29074	PTPN4	located_in	GO:0005737	PMID:20086240	EXP		C	Tyrosine-protein phosphatase non-receptor type 4	PTPN4	protein	taxon:9606	20250130	UniProt		
UniProtKB	P29074	PTPN4	located_in	GO:0005737	PMID:8910369	EXP		C	Tyrosine-protein phosphatase non-receptor type 4	PTPN4	protein	taxon:9606	20250130	UniProt		
UniProtKB	P29074	PTPN4	located_in	GO:0005829	Reactome:R-HSA-9006585	TAS		C	Tyrosine-protein phosphatase non-receptor type 4	PTPN4	protein	taxon:9606	20160716	Reactome		
UniProtKB	P29074	PTPN4	located_in	GO:0005856	GO_REF:0000044	IEA	UniProtKB-SubCell:SL-0090	C	Tyrosine-protein phosphatase non-receptor type 4	PTPN4	protein	taxon:9606	20260727	UniProt		
UniProtKB	P29074	PTPN4	located_in	GO:0005886	GO_REF:0000044	IEA	UniProtKB-SubCell:SL-0039	C	Tyrosine-protein phosphatase non-receptor type 4	PTPN4	protein	taxon:9606	20260727	UniProt		
UniProtKB	P29074	PTPN4	located_in	GO:0005886	PMID:8910369	EXP		C	Tyrosine-protein phosphatase non-receptor type 4	PTPN4	protein	taxon:9606	20250130	UniProt		
UniProtKB	P29074	PTPN4	located_in	GO:0009898	PMID:10940933	IDA		C	Tyrosine-protein phosphatase non-receptor type 4	PTPN4	protein	taxon:9606	20110120	UniProt		
UniProtKB	P29074	PTPN4	located_in	GO:0016020	GO_REF:0000107	IEA	UniProtKB:Q9WU22|ensembl:ENSMUSP00000067614	C	Tyrosine-protein phosphatase non-receptor type 4	PTPN4	protein	taxon:9606	20260724	Ensembl		
UniProtKB	P29074	PTPN4	located_in	GO:0016020	GO_REF:0000117	IEA	ARBA:ARBA00028763	C	Tyrosine-protein phosphatase non-receptor type 4	PTPN4	protein	taxon:9606	20260727	UniProt		
UniProtKB	P29083	GTF2E1	enables	GO:0005515	PMID:16547462	IPI	UniProtKB:P29084	F	General transcription factor IIE subunit 1	GTF2E1|TF2E1	protein	taxon:9606	20260725	IntAct		
UniProtKB	P29083	GTF2E1	enables	GO:0005515	PMID:18160537	IPI	UniProtKB:P32780	F	General transcription factor IIE subunit 1	GTF2E1|TF2E1	protein	taxon:9606	20260725	IntAct		
UniProtKB	P29083	GTF2E1	enables	GO:0005515	PMID:18354501	IPI	UniProtKB:P32780	F	General transcription factor IIE subunit 1	GTF2E1|TF2E1	protein	taxon:9606	20260725	IntAct		
UniProtKB	P29083	GTF2E1	enables	GO:0005515	PMID:28514442	IPI	UniProtKB:P29084	F	General transcription factor IIE subunit 1	GTF2E1|TF2E1	protein	taxon:9606	20260725	IntAct		
UniProtKB	P29083	GTF2E1	enables	GO:0005515	PMID:32296183	IPI	UniProtKB:P29084	F	General transcription factor IIE subunit 1	GTF2E1|TF2E1	protein	taxon:9606	20260725	IntAct		
UniProtKB	P29083	GTF2E1	enables	GO:0005515	PMID:32296183	IPI	UniProtKB:P32780	F	General transcription factor IIE subunit 1	GTF2E1|TF2E1	protein	taxon:9606	20260725	IntAct		
UniProtKB	P29083	GTF2E1	enables	GO:0005515	PMID:32296183	IPI	UniProtKB:Q7Z6K4	F	General transcription factor IIE subunit 1	GTF2E1|TF2E1	protein	taxon:9606	20260725	IntAct		
UniProtKB	P29083	GTF2E1	enables	GO:0005515	PMID:32296183	IPI	UniProtKB:Q8IYX1	F	General transcription factor IIE subunit 1	GTF2E1|TF2E1	protein	taxon:9606	20260725	IntAct		
UniProtKB	P29083	GTF2E1	enables	GO:0005515	PMID:33961781	IPI	UniProtKB:P29084	F	General transcription factor IIE subunit 1	GTF2E1|TF2E1	protein	taxon:9606	20260725	IntAct		
UniProtKB	P29083	GTF2E1	enables	GO:0005515	PMID:40205054	IPI	UniProtKB:P29084	F	General transcription factor IIE subunit 1	GTF2E1|TF2E1	protein	taxon:9606	20260725	IntAct		
UniProtKB	P29083	GTF2E1	enables	GO:0005515	PMID:7667268	IPI	UniProtKB:P49848-1	F	General transcription factor IIE subunit 1	GTF2E1|TF2E1	protein	taxon:9606	20090424	UniProt		
UniProtKB	P29083	GTF2E1	enables	GO:0005515	PMID:7926747	IPI	UniProtKB:P19447	F	General transcription factor IIE subunit 1	GTF2E1|TF2E1	protein	taxon:9606	20071115	UniProt		
UniProtKB	P29083	GTF2E1	enables	GO:0016251	PMID:27193682	IDA		F	General transcription factor IIE subunit 1	GTF2E1|TF2E1	protein	taxon:9606	20181130	ARUK-UCL		
UniProtKB	P29083	GTF2E1	involved_in	GO:0006366	PMID:27193682	IDA		P	General transcription factor IIE subunit 1	GTF2E1|TF2E1	protein	taxon:9606	20181130	ARUK-UCL		
UniProtKB	P29083	GTF2E1	involved_in	GO:0006367	GO_REF:0000002	IEA	InterPro:IPR002853	P	General transcription factor IIE subunit 1	GTF2E1|TF2E1	protein	taxon:9606	20260727	InterPro		
UniProtKB	P29083	GTF2E1	involved_in	GO:0006367	GO_REF:0000033	IBA	FB:FBgn0015828|PANTHER:PTN000318240|PomBase:SPAC458.07|SGD:S000001511|UniProtKB:P29083|WB:WBGene00013998	P	General transcription factor IIE subunit 1	GTF2E1|TF2E1	protein	taxon:9606	20251219	GO_Central		
UniProtKB	P29083	GTF2E1	involved_in	GO:0006367	PMID:1956398	TAS		P	General transcription factor IIE subunit 1	GTF2E1|TF2E1	protein	taxon:9606	20030904	PINC		
UniProtKB	P29083	GTF2E1	involved_in	GO:0051123	PMID:27193682	IDA		P	General transcription factor IIE subunit 1	GTF2E1|TF2E1	protein	taxon:9606	20250125	ComplexPortal		
UniProtKB	P29083	GTF2E1	located_in	GO:0005634	GO_REF:0000044	IEA	UniProtKB-SubCell:SL-0191	C	General transcription factor IIE subunit 1	GTF2E1|TF2E1	protein	taxon:9606	20260727	UniProt		
UniProtKB	P29083	GTF2E1	located_in	GO:0005634	PMID:1956398	EXP		C	General transcription factor IIE subunit 1	GTF2E1|TF2E1	protein	taxon:9606	20251027	UniProt		
UniProtKB	P29083	GTF2E1	located_in	GO:0005634	PMID:2251258	IDA		C	General transcription factor IIE subunit 1	GTF2E1|TF2E1	protein	taxon:9606	20250125	ComplexPortal		
UniProtKB	P29083	GTF2E1	located_in	GO:0005634	PMID:7651391	EXP		C	General transcription factor IIE subunit 1	GTF2E1|TF2E1	protein	taxon:9606	20251027	UniProt		
UniProtKB	P29083	GTF2E1	located_in	GO:0005634	PMID:9841876	IDA		C	General transcription factor IIE subunit 1	GTF2E1|TF2E1	protein	taxon:9606	20161128	CAFA		
UniProtKB	P29083	GTF2E1	located_in	GO:0005654	GO_REF:0000052	IDA		C	General transcription factor IIE subunit 1	GTF2E1|TF2E1	protein	taxon:9606	20251115	HPA		
UniProtKB	P29083	GTF2E1	located_in	GO:0005654	Reactome:R-HSA-109639	TAS		C	General transcription factor IIE subunit 1	GTF2E1|TF2E1	protein	taxon:9606	20130528	Reactome		
UniProtKB	P29083	GTF2E1	located_in	GO:0005654	Reactome:R-HSA-6810233	TAS		C	General transcription factor IIE subunit 1	GTF2E1|TF2E1	protein	taxon:9606	20130528	Reactome		
UniProtKB	P29083	GTF2E1	located_in	GO:0005654	Reactome:R-HSA-6810234	TAS		C	General transcription factor IIE subunit 1	GTF2E1|TF2E1	protein	taxon:9606	20130528	Reactome		
UniProtKB	P29083	GTF2E1	located_in	GO:0005654	Reactome:R-HSA-6810235	TAS		C	General transcription factor IIE subunit 1	GTF2E1|TF2E1	protein	taxon:9606	20130528	Reactome		
UniProtKB	P29083	GTF2E1	located_in	GO:0005654	Reactome:R-HSA-6810238	TAS		C	General transcription factor IIE subunit 1	GTF2E1|TF2E1	protein	taxon:9606	20130528	Reactome		
UniProtKB	P29083	GTF2E1	located_in	GO:0005654	Reactome:R-HSA-6814549	TAS		C	General transcription factor IIE subunit 1	GTF2E1|TF2E1	protein	taxon:9606	20130528	Reactome		
UniProtKB	P29083	GTF2E1	located_in	GO:0005654	Reactome:R-HSA-6814555	TAS		C	General transcription factor IIE subunit 1	GTF2E1|TF2E1	protein	taxon:9606	20130528	Reactome		
UniProtKB	P29083	GTF2E1	located_in	GO:0005654	Reactome:R-HSA-6814559	TAS		C	General transcription factor IIE subunit 1	GTF2E1|TF2E1	protein	taxon:9606	20130528	Reactome		
UniProtKB	P29083	GTF2E1	located_in	GO:0005654	Reactome:R-HSA-6814885	TAS		C	General transcription factor IIE subunit 1	GTF2E1|TF2E1	protein	taxon:9606	20130528	Reactome		
UniProtKB	P29083	GTF2E1	located_in	GO:0005654	Reactome:R-HSA-73946	TAS		C	General transcription factor IIE subunit 1	GTF2E1|TF2E1	protein	taxon:9606	20130528	Reactome		
UniProtKB	P29083	GTF2E1	located_in	GO:0005654	Reactome:R-HSA-75095	TAS		C	General transcription factor IIE subunit 1	GTF2E1|TF2E1	protein	taxon:9606	20130528	Reactome		
UniProtKB	P29083	GTF2E1	located_in	GO:0005654	Reactome:R-HSA-75850	TAS		C	General transcription factor IIE subunit 1	GTF2E1|TF2E1	protein	taxon:9606	20130528	Reactome		
UniProtKB	P29083	GTF2E1	located_in	GO:0005654	Reactome:R-HSA-75856	TAS		C	General transcription factor IIE subunit 1	GTF2E1|TF2E1	protein	taxon:9606	20130528	Reactome		
UniProtKB	P29083	GTF2E1	located_in	GO:0005654	Reactome:R-HSA-75861	TAS		C	General transcription factor IIE subunit 1	GTF2E1|TF2E1	protein	taxon:9606	20130528	Reactome		
UniProtKB	P29083	GTF2E1	located_in	GO:0005654	Reactome:R-HSA-75862	TAS		C	General transcription factor IIE subunit 1	GTF2E1|TF2E1	protein	taxon:9606	20130528	Reactome		
UniProtKB	P29083	GTF2E1	located_in	GO:0005654	Reactome:R-HSA-75864	TAS		C	General transcription factor IIE subunit 1	GTF2E1|TF2E1	protein	taxon:9606	20130528	Reactome		
UniProtKB	P29083	GTF2E1	located_in	GO:0005654	Reactome:R-HSA-75866	TAS		C	General transcription factor IIE subunit 1	GTF2E1|TF2E1	protein	taxon:9606	20130528	Reactome		
UniProtKB	P29083	GTF2E1	located_in	GO:0005654	Reactome:R-HSA-75869	TAS		C	General transcription factor IIE subunit 1	GTF2E1|TF2E1	protein	taxon:9606	20130528	Reactome		
UniProtKB	P29083	GTF2E1	located_in	GO:0005654	Reactome:R-HSA-75873	TAS		C	General transcription factor IIE subunit 1	GTF2E1|TF2E1	protein	taxon:9606	20130528	Reactome		
UniProtKB	P29083	GTF2E1	located_in	GO:0005654	Reactome:R-HSA-75891	TAS		C	General transcription factor IIE subunit 1	GTF2E1|TF2E1	protein	taxon:9606	20130528	Reactome		
UniProtKB	P29083	GTF2E1	located_in	GO:0005654	Reactome:R-HSA-75949	TAS		C	General transcription factor IIE subunit 1	GTF2E1|TF2E1	protein	taxon:9606	20130528	Reactome		
UniProtKB	P29083	GTF2E1	located_in	GO:0005654	Reactome:R-HSA-9613494	TAS		C	General transcription factor IIE subunit 1	GTF2E1|TF2E1	protein	taxon:9606	20130528	Reactome		
UniProtKB	P29083	GTF2E1	located_in	GO:0005654	Reactome:R-HSA-9613497	TAS		C	General transcription factor IIE subunit 1	GTF2E1|TF2E1	protein	taxon:9606	20130528	Reactome		
UniProtKB	P29083	GTF2E1	part_of	GO:0005669	PMID:27193682	IDA		C	General transcription factor IIE subunit 1	GTF2E1|TF2E1	protein	taxon:9606	20161005	UniProt		
UniProtKB	P29083	GTF2E1	part_of	GO:0005673	GO_REF:0000033	IBA	FB:FBgn0015828|PANTHER:PTN000318240|PomBase:SPAC458.07|SGD:S000001511|UniProtKB:P29083|WB:WBGene00013998	C	General transcription factor IIE subunit 1	GTF2E1|TF2E1	protein	taxon:9606	20251219	GO_Central		
UniProtKB	P29083	GTF2E1	part_of	GO:0005673	PMID:27639436	IPI		C	General transcription factor IIE subunit 1	GTF2E1|TF2E1	protein	taxon:9606	20250125	ComplexPortal		
UniProtKB	P29084	GTF2E2	contributes_to	GO:0001097	GO_REF:0000033	IBA	PANTHER:PTN000295707|SGD:S000001770	F	Transcription initiation factor IIE subunit beta	GTF2E2|TF2E2	protein	taxon:9606	20170420	GO_Central		
UniProtKB	P29084	GTF2E2	enables	GO:0003723	PMID:22658674	HDA		F	Transcription initiation factor IIE subunit beta	GTF2E2|TF2E2	protein	taxon:9606	20140203	UniProt		
UniProtKB	P29084	GTF2E2	enables	GO:0005515	PMID:16547462	IPI	UniProtKB:P29083	F	Transcription initiation factor IIE subunit beta	GTF2E2|TF2E2	protein	taxon:9606	20260725	IntAct		
UniProtKB	P29084	GTF2E2	enables	GO:0005515	PMID:21988832	IPI	UniProtKB:P23508	F	Transcription initiation factor IIE subunit beta	GTF2E2|TF2E2	protein	taxon:9606	20260725	IntAct		
UniProtKB	P29084	GTF2E2	enables	GO:0005515	PMID:28514442	IPI	UniProtKB:P29083	F	Transcription initiation factor IIE subunit beta	GTF2E2|TF2E2	protein	taxon:9606	20260725	IntAct		
UniProtKB	P29084	GTF2E2	enables	GO:0005515	PMID:32296183	IPI	UniProtKB:P29083	F	Transcription initiation factor IIE subunit beta	GTF2E2|TF2E2	protein	taxon:9606	20260725	IntAct		
UniProtKB	P29084	GTF2E2	enables	GO:0005515	PMID:32296183	IPI	UniProtKB:Q8IYI6	F	Transcription initiation factor IIE subunit beta	GTF2E2|TF2E2	protein	taxon:9606	20260725	IntAct		
UniProtKB	P29084	GTF2E2	enables	GO:0005515	PMID:32296183	IPI	UniProtKB:Q92993	F	Transcription initiation factor IIE subunit beta	GTF2E2|TF2E2	protein	taxon:9606	20260725	IntAct		
UniProtKB	P29084	GTF2E2	enables	GO:0005515	PMID:32296183	IPI	UniProtKB:Q9NRD5	F	Transcription initiation factor IIE subunit beta	GTF2E2|TF2E2	protein	taxon:9606	20260725	IntAct		
UniProtKB	P29084	GTF2E2	enables	GO:0005515	PMID:33961781	IPI	UniProtKB:P29083	F	Transcription initiation factor IIE subunit beta	GTF2E2|TF2E2	protein	taxon:9606	20260725	IntAct		
UniProtKB	P29084	GTF2E2	enables	GO:0005515	PMID:40205054	IPI	UniProtKB:P29083	F	Transcription initiation factor IIE subunit beta	GTF2E2|TF2E2	protein	taxon:9606	20260725	IntAct		
UniProtKB	P29084	GTF2E2	enables	GO:0005515	PMID:7926747	IPI	UniProtKB:P19447	F	Transcription initiation factor IIE subunit beta	GTF2E2|TF2E2	protein	taxon:9606	20071115	UniProt		
UniProtKB	P29084	GTF2E2	enables	GO:0005515	PMID:8999876	IPI	UniProtKB:Q03468	F	Transcription initiation factor IIE subunit beta	GTF2E2|TF2E2	protein	taxon:9606	20071003	UniProt		
UniProtKB	P29084	GTF2E2	enables	GO:0005515	PMID:9271120	IPI	UniProtKB:Q00987	F	Transcription initiation factor IIE subunit beta	GTF2E2|TF2E2	protein	taxon:9606	20050707	UniProt		
UniProtKB	P29084	GTF2E2	enables	GO:0016251	GO_REF:0000033	IBA	PANTHER:PTN000295707|PomBase:SPCC1672.08c|UniProtKB:P29084	F	Transcription initiation factor IIE subunit beta	GTF2E2|TF2E2	protein	taxon:9606	20250702	GO_Central		
UniProtKB	P29084	GTF2E2	enables	GO:0016251	PMID:27193682	IDA		F	Transcription initiation factor IIE subunit beta	GTF2E2|TF2E2	protein	taxon:9606	20181130	ARUK-UCL		
UniProtKB	P29084	GTF2E2	involved_in	GO:0006366	PMID:27193682	IDA		P	Transcription initiation factor IIE subunit beta	GTF2E2|TF2E2	protein	taxon:9606	20181130	ARUK-UCL		
UniProtKB	P29084	GTF2E2	involved_in	GO:0006367	GO_REF:0000002	IEA	InterPro:IPR003166|InterPro:IPR016656	P	Transcription initiation factor IIE subunit beta	GTF2E2|TF2E2	protein	taxon:9606	20260727	InterPro		
UniProtKB	P29084	GTF2E2	involved_in	GO:0006367	GO_REF:0000033	IBA	FB:FBgn0015829|PANTHER:PTN000295707|PomBase:SPCC1672.08c|SGD:S000001770|UniProtKB:P29084|WB:WBGene00010054	P	Transcription initiation factor IIE subunit beta	GTF2E2|TF2E2	protein	taxon:9606	20251219	GO_Central		
UniProtKB	P29084	GTF2E2	involved_in	GO:0006367	PMID:1956398	TAS		P	Transcription initiation factor IIE subunit beta	GTF2E2|TF2E2	protein	taxon:9606	20030904	PINC		
UniProtKB	P29084	GTF2E2	involved_in	GO:0051123	PMID:27193682	IDA		P	Transcription initiation factor IIE subunit beta	GTF2E2|TF2E2	protein	taxon:9606	20250125	ComplexPortal		
UniProtKB	P29084	GTF2E2	located_in	GO:0005634	GO_REF:0000044	IEA	UniProtKB-SubCell:SL-0191	C	Transcription initiation factor IIE subunit beta	GTF2E2|TF2E2	protein	taxon:9606	20260727	UniProt		
UniProtKB	P29084	GTF2E2	located_in	GO:0005634	PMID:2251258	IDA		C	Transcription initiation factor IIE subunit beta	GTF2E2|TF2E2	protein	taxon:9606	20250125	ComplexPortal		
UniProtKB	P29084	GTF2E2	located_in	GO:0005634	PMID:7651391	EXP		C	Transcription initiation factor IIE subunit beta	GTF2E2|TF2E2	protein	taxon:9606	20251027	UniProt		
UniProtKB	P29084	GTF2E2	located_in	GO:0005654	GO_REF:0000052	IDA		C	Transcription initiation factor IIE subunit beta	GTF2E2|TF2E2	protein	taxon:9606	20251115	HPA		
UniProtKB	P29084	GTF2E2	located_in	GO:0005654	Reactome:R-HSA-109639	TAS		C	Transcription initiation factor IIE subunit beta	GTF2E2|TF2E2	protein	taxon:9606	20130528	Reactome		
UniProtKB	P29084	GTF2E2	located_in	GO:0005654	Reactome:R-HSA-6810233	TAS		C	Transcription initiation factor IIE subunit beta	GTF2E2|TF2E2	protein	taxon:9606	20130528	Reactome		
UniProtKB	P29084	GTF2E2	located_in	GO:0005654	Reactome:R-HSA-6810234	TAS		C	Transcription initiation factor IIE subunit beta	GTF2E2|TF2E2	protein	taxon:9606	20130528	Reactome		
UniProtKB	P29084	GTF2E2	located_in	GO:0005654	Reactome:R-HSA-6810235	TAS		C	Transcription initiation factor IIE subunit beta	GTF2E2|TF2E2	protein	taxon:9606	20130528	Reactome		
UniProtKB	P29084	GTF2E2	located_in	GO:0005654	Reactome:R-HSA-6810238	TAS		C	Transcription initiation factor IIE subunit beta	GTF2E2|TF2E2	protein	taxon:9606	20130528	Reactome		
UniProtKB	P29084	GTF2E2	located_in	GO:0005654	Reactome:R-HSA-6814549	TAS		C	Transcription initiation factor IIE subunit beta	GTF2E2|TF2E2	protein	taxon:9606	20130528	Reactome		
UniProtKB	P29084	GTF2E2	located_in	GO:0005654	Reactome:R-HSA-6814555	TAS		C	Transcription initiation factor IIE subunit beta	GTF2E2|TF2E2	protein	taxon:9606	20130528	Reactome		
UniProtKB	P29084	GTF2E2	located_in	GO:0005654	Reactome:R-HSA-6814559	TAS		C	Transcription initiation factor IIE subunit beta	GTF2E2|TF2E2	protein	taxon:9606	20130528	Reactome		
UniProtKB	P29084	GTF2E2	located_in	GO:0005654	Reactome:R-HSA-6814885	TAS		C	Transcription initiation factor IIE subunit beta	GTF2E2|TF2E2	protein	taxon:9606	20130528	Reactome		
UniProtKB	P29084	GTF2E2	located_in	GO:0005654	Reactome:R-HSA-73946	TAS		C	Transcription initiation factor IIE subunit beta	GTF2E2|TF2E2	protein	taxon:9606	20130528	Reactome		
UniProtKB	P29084	GTF2E2	located_in	GO:0005654	Reactome:R-HSA-75095	TAS		C	Transcription initiation factor IIE subunit beta	GTF2E2|TF2E2	protein	taxon:9606	20130528	Reactome		
UniProtKB	P29084	GTF2E2	located_in	GO:0005654	Reactome:R-HSA-75850	TAS		C	Transcription initiation factor IIE subunit beta	GTF2E2|TF2E2	protein	taxon:9606	20130528	Reactome		
UniProtKB	P29084	GTF2E2	located_in	GO:0005654	Reactome:R-HSA-75856	TAS		C	Transcription initiation factor IIE subunit beta	GTF2E2|TF2E2	protein	taxon:9606	20130528	Reactome		
UniProtKB	P29084	GTF2E2	located_in	GO:0005654	Reactome:R-HSA-75861	TAS		C	Transcription initiation factor IIE subunit beta	GTF2E2|TF2E2	protein	taxon:9606	20130528	Reactome		
UniProtKB	P29084	GTF2E2	located_in	GO:0005654	Reactome:R-HSA-75862	TAS		C	Transcription initiation factor IIE subunit beta	GTF2E2|TF2E2	protein	taxon:9606	20130528	Reactome		
UniProtKB	P29084	GTF2E2	located_in	GO:0005654	Reactome:R-HSA-75864	TAS		C	Transcription initiation factor IIE subunit beta	GTF2E2|TF2E2	protein	taxon:9606	20130528	Reactome		
UniProtKB	P29084	GTF2E2	located_in	GO:0005654	Reactome:R-HSA-75866	TAS		C	Transcription initiation factor IIE subunit beta	GTF2E2|TF2E2	protein	taxon:9606	20130528	Reactome		
UniProtKB	P29084	GTF2E2	located_in	GO:0005654	Reactome:R-HSA-75869	TAS		C	Transcription initiation factor IIE subunit beta	GTF2E2|TF2E2	protein	taxon:9606	20130528	Reactome		
UniProtKB	P29084	GTF2E2	located_in	GO:0005654	Reactome:R-HSA-75873	TAS		C	Transcription initiation factor IIE subunit beta	GTF2E2|TF2E2	protein	taxon:9606	20130528	Reactome		
UniProtKB	P29084	GTF2E2	located_in	GO:0005654	Reactome:R-HSA-75891	TAS		C	Transcription initiation factor IIE subunit beta	GTF2E2|TF2E2	protein	taxon:9606	20130528	Reactome		
UniProtKB	P29084	GTF2E2	located_in	GO:0005654	Reactome:R-HSA-75949	TAS		C	Transcription initiation factor IIE subunit beta	GTF2E2|TF2E2	protein	taxon:9606	20130528	Reactome		
UniProtKB	P29084	GTF2E2	located_in	GO:0005654	Reactome:R-HSA-9613494	TAS		C	Transcription initiation factor IIE subunit beta	GTF2E2|TF2E2	protein	taxon:9606	20130528	Reactome		
UniProtKB	P29084	GTF2E2	located_in	GO:0005654	Reactome:R-HSA-9613497	TAS		C	Transcription initiation factor IIE subunit beta	GTF2E2|TF2E2	protein	taxon:9606	20130528	Reactome		
UniProtKB	P29084	GTF2E2	located_in	GO:0005829	GO_REF:0000052	IDA		C	Transcription initiation factor IIE subunit beta	GTF2E2|TF2E2	protein	taxon:9606	20251115	HPA		
UniProtKB	P29084	GTF2E2	part_of	GO:0005669	PMID:27193682	IDA		C	Transcription initiation factor IIE subunit beta	GTF2E2|TF2E2	protein	taxon:9606	20161005	UniProt		
UniProtKB	P29084	GTF2E2	part_of	GO:0005673	GO_REF:0000002	IEA	InterPro:IPR016656	C	Transcription initiation factor IIE subunit beta	GTF2E2|TF2E2	protein	taxon:9606	20260727	InterPro		
UniProtKB	P29084	GTF2E2	part_of	GO:0005673	GO_REF:0000033	IBA	FB:FBgn0015829|PANTHER:PTN000295707|PomBase:SPCC1672.08c|SGD:S000001770|UniProtKB:P29084|WB:WBGene00010054	C	Transcription initiation factor IIE subunit beta	GTF2E2|TF2E2	protein	taxon:9606	20251219	GO_Central		
UniProtKB	P29084	GTF2E2	part_of	GO:0005673	PMID:27639436	IPI		C	Transcription initiation factor IIE subunit beta	GTF2E2|TF2E2	protein	taxon:9606	20250125	ComplexPortal		
UniProtKB	P29120	PCSK1	enables	GO:0004175	GO_REF:0000107	IEA	UniProtKB:P63239|ensembl:ENSMUSP00000022075	F	Neuroendocrine convertase 1	PCSK1|NEC1	protein	taxon:9606	20260724	Ensembl		
UniProtKB	P29120	PCSK1	enables	GO:0004252	GO_REF:0000002	IEA	InterPro:IPR002884|InterPro:IPR036852	F	Neuroendocrine convertase 1	PCSK1|NEC1	protein	taxon:9606	20260727	InterPro		
UniProtKB	P29120	PCSK1	enables	GO:0004252	GO_REF:0000003	IEA	EC:3.4.21.93	F	Neuroendocrine convertase 1	PCSK1|NEC1	protein	taxon:9606	20260727	UniProt		
UniProtKB	P29120	PCSK1	enables	GO:0004252	GO_REF:0000024	ISS	UniProtKB:P63239	F	Neuroendocrine convertase 1	PCSK1|NEC1	protein	taxon:9606	20090803	BHF-UCL		
UniProtKB	P29120	PCSK1	enables	GO:0004252	GO_REF:0000033	IBA	CGD:CAL0000186377|FB:FBgn0004509|FB:FBgn0004598|FB:FBgn0023179|MGI:MGI:97511|MGI:MGI:97512|MGI:MGI:97513|MGI:MGI:97515|PANTHER:PTN002451026|PomBase:SPAC22E12.09c|RGD:3272|RGD:3273|RGD:3274|SGD:S000005182|UniProtKB:G5EB75|UniProtKB:O05461|UniProtKB:P09958|UniProtKB:P16519|UniProtKB:P29122|UniProtKB:Q28193|UniProtKB:Q8I0V0|UniProtKB:Q8IHZ5|UniProtKB:Q92824|WB:WBGene00000088|WB:WBGene00001172|WB:WBGene00002232	F	Neuroendocrine convertase 1	PCSK1|NEC1	protein	taxon:9606	20260530	GO_Central		
UniProtKB	P29120	PCSK1	enables	GO:0004252	GO_REF:0000107	IEA	UniProtKB:P63239|ensembl:ENSMUSP00000022075	F	Neuroendocrine convertase 1	PCSK1|NEC1	protein	taxon:9606	20260724	Ensembl		
UniProtKB	P29120	PCSK1	enables	GO:0008236	GO_REF:0000002	IEA	InterPro:IPR000209	F	Neuroendocrine convertase 1	PCSK1|NEC1	protein	taxon:9606	20260727	InterPro		
UniProtKB	P29120	PCSK1	enables	GO:0042802	GO_REF:0000107	IEA	UniProtKB:P63239|ensembl:ENSMUSP00000022075	F	Neuroendocrine convertase 1	PCSK1|NEC1	protein	taxon:9606	20260724	Ensembl		
UniProtKB	P29120	PCSK1	involved_in	GO:0006508	GO_REF:0000002	IEA	InterPro:IPR000209|InterPro:IPR002884|InterPro:IPR036852	P	Neuroendocrine convertase 1	PCSK1|NEC1	protein	taxon:9606	20260727	InterPro		
UniProtKB	P29120	PCSK1	involved_in	GO:0006508	GO_REF:0000117	IEA	ARBA:ARBA00026291	P	Neuroendocrine convertase 1	PCSK1|NEC1	protein	taxon:9606	20260727	UniProt		
UniProtKB	P29120	PCSK1	involved_in	GO:0006508	PMID:9207799	TAS		P	Neuroendocrine convertase 1	PCSK1|NEC1	protein	taxon:9606	20030904	PINC		
UniProtKB	P29120	PCSK1	involved_in	GO:0007267	PMID:9207799	TAS		P	Neuroendocrine convertase 1	PCSK1|NEC1	protein	taxon:9606	20030904	PINC		
UniProtKB	P29120	PCSK1	involved_in	GO:0016485	GO_REF:0000107	IEA	UniProtKB:P63239|ensembl:ENSMUSP00000022075	P	Neuroendocrine convertase 1	PCSK1|NEC1	protein	taxon:9606	20260724	Ensembl		
UniProtKB	P29120	PCSK1	involved_in	GO:0016486	GO_REF:0000024	ISS	RGD:3272	P	Neuroendocrine convertase 1	PCSK1|NEC1	protein	taxon:9606	20260128	UniProt		
UniProtKB	P29120	PCSK1	involved_in	GO:0016486	GO_REF:0000033	IBA	MGI:MGI:97511|PANTHER:PTN001647685|RGD:3272	P	Neuroendocrine convertase 1	PCSK1|NEC1	protein	taxon:9606	20230407	GO_Central		
UniProtKB	P29120	PCSK1	involved_in	GO:0016486	GO_REF:0000107	IEA	UniProtKB:P63239|ensembl:ENSMUSP00000022075	P	Neuroendocrine convertase 1	PCSK1|NEC1	protein	taxon:9606	20260724	Ensembl		
UniProtKB	P29120	PCSK1	involved_in	GO:0030070	GO_REF:0000107	IEA	UniProtKB:P63239|ensembl:ENSMUSP00000022075	P	Neuroendocrine convertase 1	PCSK1|NEC1	protein	taxon:9606	20260724	Ensembl		
UniProtKB	P29120	PCSK1	involved_in	GO:0030070	PMID:32291281	IDA		P	Neuroendocrine convertase 1	PCSK1|NEC1	protein	taxon:9606	20260604	UniProt	part_of(GO:0042446)	
UniProtKB	P29120	PCSK1	involved_in	GO:0042446	PMID:32291281	IDA		P	Neuroendocrine convertase 1	PCSK1|NEC1	protein	taxon:9606	20260604	UniProt		
UniProtKB	P29120	PCSK1	involved_in	GO:0043043	GO_REF:0000024	ISS	UniProtKB:P63239	P	Neuroendocrine convertase 1	PCSK1|NEC1	protein	taxon:9606	20080130	BHF-UCL		
UniProtKB	P29120	PCSK1	involved_in	GO:0043043	GO_REF:0000107	IEA	UniProtKB:P63239|ensembl:ENSMUSP00000022075	P	Neuroendocrine convertase 1	PCSK1|NEC1	protein	taxon:9606	20260724	Ensembl		
UniProtKB	P29120	PCSK1	is_active_in	GO:0005576	GO_REF:0000033	IBA	MGI:MGI:97511|PANTHER:PTN001647685|RGD:3272|UniProtKB:P29120	C	Neuroendocrine convertase 1	PCSK1|NEC1	protein	taxon:9606	20260530	GO_Central		
UniProtKB	P29120	PCSK1	is_active_in	GO:0016020	GO_REF:0000033	IBA	FB:FBgn0004509|MGI:MGI:97514|PANTHER:PTN002451026|PomBase:SPAC22E12.09c|RGD:3274|UniProtKB:O05458|UniProtKB:O05461|UniProtKB:O53695|UniProtKB:P09958|UniProtKB:P16519|UniProtKB:Q16549|UniProtKB:Q28193|UniProtKB:Q8IHZ5|UniProtKB:Q9JXM7	C	Neuroendocrine convertase 1	PCSK1|NEC1	protein	taxon:9606	20260530	GO_Central		
UniProtKB	P29120	PCSK1	is_active_in	GO:0030141	GO_REF:0000107	IEA	UniProtKB:P63239|ensembl:ENSMUSP00000022075	C	Neuroendocrine convertase 1	PCSK1|NEC1	protein	taxon:9606	20260724	Ensembl		
UniProtKB	P29120	PCSK1	is_active_in	GO:0030141	PMID:8916141	IDA		C	Neuroendocrine convertase 1	PCSK1|NEC1	protein	taxon:9606	20260604	UniProt		
UniProtKB	P29120	PCSK1	is_active_in	GO:0043005	GO_REF:0000033	IBA	PANTHER:PTN001647685|RGD:3272	C	Neuroendocrine convertase 1	PCSK1|NEC1	protein	taxon:9606	20230604	GO_Central		
UniProtKB	P29120	PCSK1	located_in	GO:0005576	GO_REF:0000107	IEA	UniProtKB:P63239|ensembl:ENSMUSP00000022075	C	Neuroendocrine convertase 1	PCSK1|NEC1	protein	taxon:9606	20260724	Ensembl		
UniProtKB	P29120	PCSK1	located_in	GO:0005576	GO_REF:0000117	IEA	ARBA:ARBA00027128	C	Neuroendocrine convertase 1	PCSK1|NEC1	protein	taxon:9606	20260727	UniProt		
UniProtKB	P29120	PCSK1	located_in	GO:0005576	PMID:8397508	IDA		C	Neuroendocrine convertase 1	PCSK1|NEC1	protein	taxon:9606	20080130	BHF-UCL		
UniProtKB	P29120	PCSK1	located_in	GO:0030133	GO_REF:0000044	IEA	UniProtKB-SubCell:SL-0244	C	Neuroendocrine convertase 1	PCSK1|NEC1	protein	taxon:9606	20260727	UniProt		
UniProtKB	P29120	PCSK1	located_in	GO:0034774	GO_REF:0000117	IEA	ARBA:ARBA00085364	C	Neuroendocrine convertase 1	PCSK1|NEC1	protein	taxon:9606	20260727	UniProt		
UniProtKB	P29120	PCSK1	located_in	GO:0034774	Reactome:R-HSA-265301	TAS		C	Neuroendocrine convertase 1	PCSK1|NEC1	protein	taxon:9606	20130516	Reactome		
UniProtKB	P29120	PCSK1	located_in	GO:0034774	Reactome:R-HSA-422021	TAS		C	Neuroendocrine convertase 1	PCSK1|NEC1	protein	taxon:9606	20130516	Reactome		
UniProtKB	P29122	PCSK6	enables	GO:0004175	PMID:9242664	IDA		F	Proprotein convertase subtilisin/kexin type 6	PCSK6|PACE4	protein	taxon:9606	20080616	BHF-UCL		
UniProtKB	P29122	PCSK6	enables	GO:0004175	Reactome:R-HSA-6784628	TAS		F	Proprotein convertase subtilisin/kexin type 6	PCSK6|PACE4	protein	taxon:9606	20200515	Reactome		
UniProtKB	P29122	PCSK6	enables	GO:0004252	GO_REF:0000002	IEA	InterPro:IPR002884|InterPro:IPR036852	F	Proprotein convertase subtilisin/kexin type 6	PCSK6|PACE4	protein	taxon:9606	20260727	InterPro		
UniProtKB	P29122	PCSK6	enables	GO:0004252	GO_REF:0000033	IBA	CGD:CAL0000186377|FB:FBgn0004509|FB:FBgn0004598|FB:FBgn0023179|MGI:MGI:97511|MGI:MGI:97512|MGI:MGI:97513|MGI:MGI:97515|PANTHER:PTN002451026|PomBase:SPAC22E12.09c|RGD:3272|RGD:3273|RGD:3274|SGD:S000005182|UniProtKB:G5EB75|UniProtKB:O05461|UniProtKB:P09958|UniProtKB:P16519|UniProtKB:P29122|UniProtKB:Q28193|UniProtKB:Q8I0V0|UniProtKB:Q8IHZ5|UniProtKB:Q92824|WB:WBGene00000088|WB:WBGene00001172|WB:WBGene00002232	F	Proprotein convertase subtilisin/kexin type 6	PCSK6|PACE4	protein	taxon:9606	20260530	GO_Central		
UniProtKB	P29122	PCSK6	enables	GO:0004252	PMID:8218226	IDA		F	Proprotein convertase subtilisin/kexin type 6	PCSK6|PACE4	protein	taxon:9606	20080424	BHF-UCL		
UniProtKB	P29122	PCSK6	enables	GO:0004252	PMID:8615794	IDA		F	Proprotein convertase subtilisin/kexin type 6	PCSK6|PACE4	protein	taxon:9606	20090803	BHF-UCL		
UniProtKB	P29122	PCSK6	enables	GO:0004252	PMID:8906861	IDA		F	Proprotein convertase subtilisin/kexin type 6	PCSK6|PACE4	protein	taxon:9606	20090803	BHF-UCL		
UniProtKB	P29122	PCSK6	enables	GO:0005515	PMID:16433634	IPI	UniProtKB:Q96D15	F	Proprotein convertase subtilisin/kexin type 6	PCSK6|PACE4	protein	taxon:9606	20180822	UniProt		
UniProtKB	P29122	PCSK6	enables	GO:0005515	PMID:32296183	IPI	UniProtKB:Q8N8Z8	F	Proprotein convertase subtilisin/kexin type 6	PCSK6|PACE4	protein	taxon:9606	20260725	IntAct		
UniProtKB	P29122	PCSK6	enables	GO:0005515	PMID:32296183	IPI	UniProtKB:Q92824-2	F	Proprotein convertase subtilisin/kexin type 6	PCSK6|PACE4	protein	taxon:9606	20260725	IntAct		
UniProtKB	P29122	PCSK6	enables	GO:0008201	PMID:12535616	IDA		F	Proprotein convertase subtilisin/kexin type 6	PCSK6|PACE4	protein	taxon:9606	20080424	BHF-UCL		
UniProtKB	P29122	PCSK6	enables	GO:0008236	GO_REF:0000002	IEA	InterPro:IPR000209	F	Proprotein convertase subtilisin/kexin type 6	PCSK6|PACE4	protein	taxon:9606	20260727	InterPro		
UniProtKB	P29122	PCSK6	enables	GO:0048406	PMID:8615794	IDA		F	Proprotein convertase subtilisin/kexin type 6	PCSK6|PACE4	protein	taxon:9606	20080424	BHF-UCL		
UniProtKB	P29122	PCSK6	involved_in	GO:0006508	GO_REF:0000002	IEA	InterPro:IPR000209|InterPro:IPR002884|InterPro:IPR036852	P	Proprotein convertase subtilisin/kexin type 6	PCSK6|PACE4	protein	taxon:9606	20260727	InterPro		
UniProtKB	P29122	PCSK6	involved_in	GO:0009100	PMID:8218226	IDA		P	Proprotein convertase subtilisin/kexin type 6	PCSK6|PACE4	protein	taxon:9606	20080424	BHF-UCL		
UniProtKB	P29122	PCSK6	involved_in	GO:0016485	PMID:8218226	IDA		P	Proprotein convertase subtilisin/kexin type 6	PCSK6|PACE4	protein	taxon:9606	20080424	BHF-UCL		
UniProtKB	P29122	PCSK6	involved_in	GO:0016485	PMID:9242664	IDA		P	Proprotein convertase subtilisin/kexin type 6	PCSK6|PACE4	protein	taxon:9606	20080616	BHF-UCL		
UniProtKB	P29122	PCSK6	involved_in	GO:0016485	PMID:9738469	IDA		P	Proprotein convertase subtilisin/kexin type 6	PCSK6|PACE4	protein	taxon:9606	20080424	BHF-UCL		
UniProtKB	P29122	PCSK6	involved_in	GO:0016486	GO_REF:0000033	IBA	MGI:MGI:97515|PANTHER:PTN000082901|UniProtKB:P09958|UniProtKB:P29122|UniProtKB:Q92824|WB:WBGene00002232	P	Proprotein convertase subtilisin/kexin type 6	PCSK6|PACE4	protein	taxon:9606	20251220	GO_Central		
UniProtKB	P29122	PCSK6	involved_in	GO:0016486	GO_REF:0000117	IEA	ARBA:ARBA00043631	P	Proprotein convertase subtilisin/kexin type 6	PCSK6|PACE4	protein	taxon:9606	20260727	UniProt		
UniProtKB	P29122	PCSK6	involved_in	GO:0016486	PMID:9242664	IDA		P	Proprotein convertase subtilisin/kexin type 6	PCSK6|PACE4	protein	taxon:9606	20080616	BHF-UCL		
UniProtKB	P29122	PCSK6	involved_in	GO:0030510	PMID:10467177	TAS		P	Proprotein convertase subtilisin/kexin type 6	PCSK6|PACE4	protein	taxon:9606	20080424	BHF-UCL		
UniProtKB	P29122	PCSK6	involved_in	GO:0032902	PMID:8615794	IDA		P	Proprotein convertase subtilisin/kexin type 6	PCSK6|PACE4	protein	taxon:9606	20080424	BHF-UCL		
UniProtKB	P29122	PCSK6	involved_in	GO:0032940	GO_REF:0000117	IEA	ARBA:ARBA00028632	P	Proprotein convertase subtilisin/kexin type 6	PCSK6|PACE4	protein	taxon:9606	20260727	UniProt		
UniProtKB	P29122	PCSK6	involved_in	GO:0032940	PMID:8615794	IDA		P	Proprotein convertase subtilisin/kexin type 6	PCSK6|PACE4	protein	taxon:9606	20080611	BHF-UCL		
UniProtKB	P29122	PCSK6	involved_in	GO:0034369	GO_REF:0000117	IEA	ARBA:ARBA00093031	P	Proprotein convertase subtilisin/kexin type 6	PCSK6|PACE4	protein	taxon:9606	20260727	UniProt		
UniProtKB	P29122	PCSK6	involved_in	GO:0034369	Reactome:R-HSA-8963889	TAS		P	Proprotein convertase subtilisin/kexin type 6	PCSK6|PACE4	protein	taxon:9606	20260316	Reactome		
UniProtKB	P29122	PCSK6	is_active_in	GO:0009986	GO_REF:0000033	IBA	PANTHER:PTN002872294|UniProtKB:P29122	C	Proprotein convertase subtilisin/kexin type 6	PCSK6|PACE4	protein	taxon:9606	20181029	GO_Central		
UniProtKB	P29122	PCSK6	is_active_in	GO:0016020	GO_REF:0000033	IBA	FB:FBgn0004509|MGI:MGI:97514|PANTHER:PTN002451026|PomBase:SPAC22E12.09c|RGD:3274|UniProtKB:O05458|UniProtKB:O05461|UniProtKB:O53695|UniProtKB:P09958|UniProtKB:P16519|UniProtKB:Q16549|UniProtKB:Q28193|UniProtKB:Q8IHZ5|UniProtKB:Q9JXM7	C	Proprotein convertase subtilisin/kexin type 6	PCSK6|PACE4	protein	taxon:9606	20260530	GO_Central		
UniProtKB	P29122	PCSK6	is_active_in	GO:0031012	GO_REF:0000033	IBA	PANTHER:PTN002872294|UniProtKB:P29122	C	Proprotein convertase subtilisin/kexin type 6	PCSK6|PACE4	protein	taxon:9606	20250904	GO_Central		
UniProtKB	P29122	PCSK6	located_in	GO:0005576	GO_REF:0000044	IEA	UniProtKB-SubCell:SL-0243	C	Proprotein convertase subtilisin/kexin type 6	PCSK6|PACE4	protein	taxon:9606	20260727	UniProt		
UniProtKB	P29122	PCSK6	located_in	GO:0005576	PMID:8906861	IDA		C	Proprotein convertase subtilisin/kexin type 6	PCSK6|PACE4	protein	taxon:9606	20080424	BHF-UCL		
UniProtKB	P29122	PCSK6	located_in	GO:0005576	Reactome:R-HSA-6784628	TAS		C	Proprotein convertase subtilisin/kexin type 6	PCSK6|PACE4	protein	taxon:9606	20160519	Reactome		
UniProtKB	P29122	PCSK6	located_in	GO:0005783	GO_REF:0000044	IEA	UniProtKB-SubCell:SL-0095	C	Proprotein convertase subtilisin/kexin type 6	PCSK6|PACE4	protein	taxon:9606	20260727	UniProt		
UniProtKB	P29122	PCSK6	located_in	GO:0005794	GO_REF:0000117	IEA	ARBA:ARBA00028708	C	Proprotein convertase subtilisin/kexin type 6	PCSK6|PACE4	protein	taxon:9606	20260727	UniProt		
UniProtKB	P29122	PCSK6	located_in	GO:0005796	Reactome:R-HSA-187020	TAS		C	Proprotein convertase subtilisin/kexin type 6	PCSK6|PACE4	protein	taxon:9606	20130516	Reactome		
UniProtKB	P29122	PCSK6	located_in	GO:0005886	Reactome:R-HSA-8849797	TAS		C	Proprotein convertase subtilisin/kexin type 6	PCSK6|PACE4	protein	taxon:9606	20160716	Reactome		
UniProtKB	P29122	PCSK6	located_in	GO:0009986	PMID:12535616	IDA		C	Proprotein convertase subtilisin/kexin type 6	PCSK6|PACE4	protein	taxon:9606	20080424	BHF-UCL		
UniProtKB	P29122	PCSK6	located_in	GO:0012505	GO_REF:0000044	IEA	UniProtKB-SubCell:SL-0147	C	Proprotein convertase subtilisin/kexin type 6	PCSK6|PACE4	protein	taxon:9606	20260727	UniProt		
UniProtKB	P29122	PCSK6	located_in	GO:0031012	PMID:12535616	IDA		C	Proprotein convertase subtilisin/kexin type 6	PCSK6|PACE4	protein	taxon:9606	20080424	BHF-UCL		
UniProtKB	P29144	TPP2	enables	GO:0004175	PMID:9974389	TAS		F	Tripeptidyl-peptidase 2	TPP2	protein	taxon:9606	20030904	PINC		
UniProtKB	P29144	TPP2	enables	GO:0004177	PMID:11062501	EXP		F	Tripeptidyl-peptidase 2	TPP2	protein	taxon:9606	20260222	Reactome		
UniProtKB	P29144	TPP2	enables	GO:0004177	PMID:25525876	IMP		F	Tripeptidyl-peptidase 2	TPP2	protein	taxon:9606	20210830	UniProt		
UniProtKB	P29144	TPP2	enables	GO:0004177	PMID:30533531	IMP		F	Tripeptidyl-peptidase 2	TPP2	protein	taxon:9606	20210819	UniProt		
UniProtKB	P29144	TPP2	enables	GO:0004177	PMID:9668046	EXP		F	Tripeptidyl-peptidase 2	TPP2	protein	taxon:9606	20260222	Reactome		
UniProtKB	P29144	TPP2	enables	GO:0004252	GO_REF:0000002	IEA	InterPro:IPR036852	F	Tripeptidyl-peptidase 2	TPP2	protein	taxon:9606	20260727	InterPro		
UniProtKB	P29144	TPP2	enables	GO:0005515	PMID:25416956	IPI	UniProtKB:P06746	F	Tripeptidyl-peptidase 2	TPP2	protein	taxon:9606	20260725	IntAct		
UniProtKB	P29144	TPP2	enables	GO:0005515	PMID:25416956	IPI	UniProtKB:Q08426	F	Tripeptidyl-peptidase 2	TPP2	protein	taxon:9606	20260725	IntAct		
UniProtKB	P29144	TPP2	enables	GO:0005515	PMID:25416956	IPI	UniProtKB:Q96I34	F	Tripeptidyl-peptidase 2	TPP2	protein	taxon:9606	20260725	IntAct		
UniProtKB	P29144	TPP2	enables	GO:0005515	PMID:25910212	IPI	UniProtKB:P06746	F	Tripeptidyl-peptidase 2	TPP2	protein	taxon:9606	20260725	IntAct		
UniProtKB	P29144	TPP2	enables	GO:0005515	PMID:31515488	IPI	UniProtKB:P06746	F	Tripeptidyl-peptidase 2	TPP2	protein	taxon:9606	20260725	IntAct		
UniProtKB	P29144	TPP2	enables	GO:0005515	PMID:31515488	IPI	UniProtKB:Q08426	F	Tripeptidyl-peptidase 2	TPP2	protein	taxon:9606	20260725	IntAct		
UniProtKB	P29144	TPP2	enables	GO:0005515	PMID:31515488	IPI	UniProtKB:Q96I34	F	Tripeptidyl-peptidase 2	TPP2	protein	taxon:9606	20260725	IntAct		
UniProtKB	P29144	TPP2	enables	GO:0008236	GO_REF:0000002	IEA	InterPro:IPR000209	F	Tripeptidyl-peptidase 2	TPP2	protein	taxon:9606	20260727	InterPro		
UniProtKB	P29144	TPP2	enables	GO:0008240	GO_REF:0000002	IEA	InterPro:IPR034051	F	Tripeptidyl-peptidase 2	TPP2	protein	taxon:9606	20260727	InterPro		
UniProtKB	P29144	TPP2	enables	GO:0008240	GO_REF:0000003	IEA	EC:3.4.14.10	F	Tripeptidyl-peptidase 2	TPP2	protein	taxon:9606	20260727	UniProt		
UniProtKB	P29144	TPP2	enables	GO:0008240	GO_REF:0000033	IBA	AGI_LocusCode:AT4G20850|FB:FBgn0020370|PANTHER:PTN000083315|PomBase:SPAP8A3.12c|RGD:621584|UniProtKB:P29144	F	Tripeptidyl-peptidase 2	TPP2	protein	taxon:9606	20260530	GO_Central		
UniProtKB	P29144	TPP2	enables	GO:0008240	GO_REF:0000117	IEA	ARBA:ARBA00092315	F	Tripeptidyl-peptidase 2	TPP2	protein	taxon:9606	20260727	UniProt		
UniProtKB	P29144	TPP2	enables	GO:0008240	PMID:25525876	EXP		F	Tripeptidyl-peptidase 2	TPP2	protein	taxon:9606	20211209	UniProt		
UniProtKB	P29144	TPP2	enables	GO:0008240	PMID:30533531	EXP		F	Tripeptidyl-peptidase 2	TPP2	protein	taxon:9606	20211209	UniProt		
UniProtKB	P29144	TPP2	enables	GO:0008240	PMID:9974389	TAS		F	Tripeptidyl-peptidase 2	TPP2	protein	taxon:9606	20030904	PINC		
UniProtKB	P29144	TPP2	enables	GO:0042802	PMID:22483107	IPI	UniProtKB:P29144	F	Tripeptidyl-peptidase 2	TPP2	protein	taxon:9606	20260725	IntAct		
UniProtKB	P29144	TPP2	involved_in	GO:0000209	Reactome:R-HSA-983168	TAS		P	Tripeptidyl-peptidase 2	TPP2	protein	taxon:9606	20260316	Reactome		
UniProtKB	P29144	TPP2	involved_in	GO:0006508	GO_REF:0000002	IEA	InterPro:IPR000209|InterPro:IPR034051|InterPro:IPR036852	P	Tripeptidyl-peptidase 2	TPP2	protein	taxon:9606	20260727	InterPro		
UniProtKB	P29144	TPP2	involved_in	GO:0006508	GO_REF:0000117	IEA	ARBA:ARBA00026291	P	Tripeptidyl-peptidase 2	TPP2	protein	taxon:9606	20260727	UniProt		
UniProtKB	P29144	TPP2	involved_in	GO:0006508	PMID:9974389	TAS		P	Tripeptidyl-peptidase 2	TPP2	protein	taxon:9606	20030904	PINC		
UniProtKB	P29144	TPP2	involved_in	GO:0080144	PMID:25525876	IMP		P	Tripeptidyl-peptidase 2	TPP2	protein	taxon:9606	20210927	UniProt		
UniProtKB	P29144	TPP2	is_active_in	GO:0005829	GO_REF:0000033	IBA	FB:FBgn0020370|PANTHER:PTN000083315|UniProtKB:P29144	C	Tripeptidyl-peptidase 2	TPP2	protein	taxon:9606	20250904	GO_Central		
UniProtKB	P29144	TPP2	located_in	GO:0005634	GO_REF:0000044	IEA	UniProtKB-SubCell:SL-0191	C	Tripeptidyl-peptidase 2	TPP2	protein	taxon:9606	20260727	UniProt		
UniProtKB	P29144	TPP2	located_in	GO:0005737	GO_REF:0000044	IEA	UniProtKB-SubCell:SL-0086	C	Tripeptidyl-peptidase 2	TPP2	protein	taxon:9606	20260727	UniProt		
UniProtKB	P29144	TPP2	located_in	GO:0005737	PMID:9974389	TAS		C	Tripeptidyl-peptidase 2	TPP2	protein	taxon:9606	20030904	PINC		
UniProtKB	P29144	TPP2	located_in	GO:0005829	GO_REF:0000052	IDA		C	Tripeptidyl-peptidase 2	TPP2	protein	taxon:9606	20251115	HPA		
UniProtKB	P29144	TPP2	located_in	GO:0005829	Reactome:R-HSA-983162	TAS		C	Tripeptidyl-peptidase 2	TPP2	protein	taxon:9606	20130516	Reactome		
UniProtKB	P29144	TPP2	located_in	GO:0016604	GO_REF:0000052	IDA		C	Tripeptidyl-peptidase 2	TPP2	protein	taxon:9606	20251115	HPA		
UniProtKB	P29218	IMPA1	enables	GO:0000287	PMID:23027737	IDA		F	Inositol monophosphatase 1	IMPA1|IMPA	protein	taxon:9606	20140826	UniProt		
UniProtKB	P29218	IMPA1	enables	GO:0000287	PMID:9462881	IDA		F	Inositol monophosphatase 1	IMPA1|IMPA	protein	taxon:9606	20140826	UniProt		
UniProtKB	P29218	IMPA1	enables	GO:0004346	GO_REF:0000116	IEA	RHEA:16689	F	Inositol monophosphatase 1	IMPA1|IMPA	protein	taxon:9606	20260727	RHEA		
UniProtKB	P29218	IMPA1	enables	GO:0004346	PMID:17068342	EXP		F	Inositol monophosphatase 1	IMPA1|IMPA	protein	taxon:9606	20241126	UniProt		
UniProtKB	P29218	IMPA1	enables	GO:0004346	PMID:8718889	EXP		F	Inositol monophosphatase 1	IMPA1|IMPA	protein	taxon:9606	20241126	UniProt		
UniProtKB	P29218	IMPA1	enables	GO:0005515	PMID:25416956	IPI	UniProtKB:O14732	F	Inositol monophosphatase 1	IMPA1|IMPA	protein	taxon:9606	20260725	IntAct		
UniProtKB	P29218	IMPA1	enables	GO:0005515	PMID:35271311	IPI	UniProtKB:O14732	F	Inositol monophosphatase 1	IMPA1|IMPA	protein	taxon:9606	20260725	IntAct		
UniProtKB	P29218	IMPA1	enables	GO:0008877	GO_REF:0000116	IEA	RHEA:19933	F	Inositol monophosphatase 1	IMPA1|IMPA	protein	taxon:9606	20260727	RHEA		
UniProtKB	P29218	IMPA1	enables	GO:0008877	GO_REF:0000117	IEA	ARBA:ARBA00098006	F	Inositol monophosphatase 1	IMPA1|IMPA	protein	taxon:9606	20260727	UniProt		
UniProtKB	P29218	IMPA1	enables	GO:0008877	PMID:17068342	EXP		F	Inositol monophosphatase 1	IMPA1|IMPA	protein	taxon:9606	20241126	UniProt		
UniProtKB	P29218	IMPA1	enables	GO:0008934	GO_REF:0000033	IBA	AGI_LocusCode:AT1G31190|AGI_LocusCode:AT3G02870|PANTHER:PTN000465134|RGD:69254|SGD:S000001088|SGD:S000002695|UniProtKB:O14732|UniProtKB:P0ADG4|UniProtKB:P29218|UniProtKB:P9WKI9	F	Inositol monophosphatase 1	IMPA1|IMPA	protein	taxon:9606	20170228	GO_Central		
UniProtKB	P29218	IMPA1	enables	GO:0008934	GO_REF:0000116	IEA	RHEA:27670	F	Inositol monophosphatase 1	IMPA1|IMPA	protein	taxon:9606	20260727	RHEA		
UniProtKB	P29218	IMPA1	enables	GO:0008934	GO_REF:0000117	IEA	ARBA:ARBA00086022	F	Inositol monophosphatase 1	IMPA1|IMPA	protein	taxon:9606	20260727	UniProt		
UniProtKB	P29218	IMPA1	enables	GO:0008934	PMID:1377913	IMP		F	Inositol monophosphatase 1	IMPA1|IMPA	protein	taxon:9606	20070608	UniProt		
UniProtKB	P29218	IMPA1	enables	GO:0008934	PMID:17068342	IDA		F	Inositol monophosphatase 1	IMPA1|IMPA	protein	taxon:9606	20091009	MGI		
UniProtKB	P29218	IMPA1	enables	GO:0008934	PMID:8718889	EXP		F	Inositol monophosphatase 1	IMPA1|IMPA	protein	taxon:9606	20241126	UniProt		
UniProtKB	P29218	IMPA1	enables	GO:0008934	PMID:9462881	EXP		F	Inositol monophosphatase 1	IMPA1|IMPA	protein	taxon:9606	20241126	UniProt		
UniProtKB	P29218	IMPA1	enables	GO:0030145	PMID:9462881	IDA		F	Inositol monophosphatase 1	IMPA1|IMPA	protein	taxon:9606	20140826	UniProt		
UniProtKB	P29218	IMPA1	enables	GO:0031403	PMID:9462881	IDA		F	Inositol monophosphatase 1	IMPA1|IMPA	protein	taxon:9606	20140826	UniProt		
UniProtKB	P29218	IMPA1	enables	GO:0042802	PMID:16189514	IPI	UniProtKB:P29218	F	Inositol monophosphatase 1	IMPA1|IMPA	protein	taxon:9606	20260725	IntAct		
UniProtKB	P29218	IMPA1	enables	GO:0042802	PMID:19447967	IPI	UniProtKB:P29218	F	Inositol monophosphatase 1	IMPA1|IMPA	protein	taxon:9606	20260725	IntAct		
UniProtKB	P29218	IMPA1	enables	GO:0042802	PMID:21516116	IPI	UniProtKB:P29218	F	Inositol monophosphatase 1	IMPA1|IMPA	protein	taxon:9606	20260725	IntAct		
UniProtKB	P29218	IMPA1	enables	GO:0042802	PMID:25416956	IPI	UniProtKB:P29218	F	Inositol monophosphatase 1	IMPA1|IMPA	protein	taxon:9606	20260725	IntAct		
UniProtKB	P29218	IMPA1	enables	GO:0042803	PMID:17068342	IDA		F	Inositol monophosphatase 1	IMPA1|IMPA	protein	taxon:9606	20091009	MGI		
UniProtKB	P29218	IMPA1	enables	GO:0047954	GO_REF:0000116	IEA	RHEA:13105	F	Inositol monophosphatase 1	IMPA1|IMPA	protein	taxon:9606	20260727	RHEA		
UniProtKB	P29218	IMPA1	enables	GO:0047954	GO_REF:0000117	IEA	ARBA:ARBA00098432	F	Inositol monophosphatase 1	IMPA1|IMPA	protein	taxon:9606	20260727	UniProt		
UniProtKB	P29218	IMPA1	enables	GO:0047954	PMID:17068342	EXP		F	Inositol monophosphatase 1	IMPA1|IMPA	protein	taxon:9606	20241126	UniProt		
UniProtKB	P29218	IMPA1	enables	GO:0052832	GO_REF:0000116	IEA	RHEA:30739	F	Inositol monophosphatase 1	IMPA1|IMPA	protein	taxon:9606	20260727	RHEA		
UniProtKB	P29218	IMPA1	enables	GO:0052832	GO_REF:0000117	IEA	ARBA:ARBA00098188	F	Inositol monophosphatase 1	IMPA1|IMPA	protein	taxon:9606	20260727	UniProt		
UniProtKB	P29218	IMPA1	enables	GO:0052832	PMID:17068342	EXP		F	Inositol monophosphatase 1	IMPA1|IMPA	protein	taxon:9606	20241126	UniProt		
UniProtKB	P29218	IMPA1	enables	GO:0052832	PMID:9462881	EXP		F	Inositol monophosphatase 1	IMPA1|IMPA	protein	taxon:9606	20241126	UniProt		
UniProtKB	P29218	IMPA1	enables	GO:0052833	GO_REF:0000116	IEA	RHEA:30735	F	Inositol monophosphatase 1	IMPA1|IMPA	protein	taxon:9606	20260727	RHEA		
UniProtKB	P29218	IMPA1	enables	GO:0052833	GO_REF:0000117	IEA	ARBA:ARBA00098189	F	Inositol monophosphatase 1	IMPA1|IMPA	protein	taxon:9606	20260727	UniProt		
UniProtKB	P29218	IMPA1	enables	GO:0052833	PMID:17068342	EXP		F	Inositol monophosphatase 1	IMPA1|IMPA	protein	taxon:9606	20241126	UniProt		
UniProtKB	P29218	IMPA1	enables	GO:0052834	GO_REF:0000002	IEA	InterPro:IPR033942	F	Inositol monophosphatase 1	IMPA1|IMPA	protein	taxon:9606	20260727	InterPro		
UniProtKB	P29218	IMPA1	enables	GO:0052834	GO_REF:0000003	IEA	EC:3.1.3.25	F	Inositol monophosphatase 1	IMPA1|IMPA	protein	taxon:9606	20260727	UniProt		
UniProtKB	P29218	IMPA1	enables	GO:0052834	GO_REF:0000116	IEA	RHEA:24056|RHEA:44152|RHEA:44156|RHEA:44160	F	Inositol monophosphatase 1	IMPA1|IMPA	protein	taxon:9606	20260727	RHEA		
UniProtKB	P29218	IMPA1	enables	GO:0052834	PMID:1377913	EXP		F	Inositol monophosphatase 1	IMPA1|IMPA	protein	taxon:9606	20241126	UniProt		
UniProtKB	P29218	IMPA1	enables	GO:0052834	PMID:17068342	EXP		F	Inositol monophosphatase 1	IMPA1|IMPA	protein	taxon:9606	20241126	UniProt		
UniProtKB	P29218	IMPA1	enables	GO:0052834	PMID:8068620	EXP		F	Inositol monophosphatase 1	IMPA1|IMPA	protein	taxon:9606	20241126	UniProt		
UniProtKB	P29218	IMPA1	enables	GO:0052834	PMID:8718889	EXP		F	Inositol monophosphatase 1	IMPA1|IMPA	protein	taxon:9606	20241126	UniProt		
UniProtKB	P29218	IMPA1	enables	GO:0052834	PMID:9462881	IDA		F	Inositol monophosphatase 1	IMPA1|IMPA	protein	taxon:9606	20140826	UniProt		
UniProtKB	P29218	IMPA1	enables	GO:0103026	GO_REF:0000116	IEA	RHEA:35603	F	Inositol monophosphatase 1	IMPA1|IMPA	protein	taxon:9606	20260727	RHEA		
UniProtKB	P29218	IMPA1	enables	GO:0103026	PMID:17068342	EXP		F	Inositol monophosphatase 1	IMPA1|IMPA	protein	taxon:9606	20241126	UniProt		
UniProtKB	P29218	IMPA1	involved_in	GO:0006020	GO_REF:0000033	IBA	AGI_LocusCode:AT3G02870|PANTHER:PTN000465134|UniProtKB:P54926|UniProtKB:P54927|UniProtKB:P54928	P	Inositol monophosphatase 1	IMPA1|IMPA	protein	taxon:9606	20250903	GO_Central		
UniProtKB	P29218	IMPA1	involved_in	GO:0006021	GO_REF:0000041	IEA	UniPathway:UPA00823	P	Inositol monophosphatase 1	IMPA1|IMPA	protein	taxon:9606	20260227	UniProt		
UniProtKB	P29218	IMPA1	involved_in	GO:0006661	GO_REF:0000033	IBA	PANTHER:PTN002718373|RGD:69254|UniProtKB:P29218	P	Inositol monophosphatase 1	IMPA1|IMPA	protein	taxon:9606	20260224	GO_Central		
UniProtKB	P29218	IMPA1	involved_in	GO:0006661	PMID:1377913	IMP		P	Inositol monophosphatase 1	IMPA1|IMPA	protein	taxon:9606	20070608	UniProt		
UniProtKB	P29218	IMPA1	involved_in	GO:0006796	PMID:1377913	IMP		P	Inositol monophosphatase 1	IMPA1|IMPA	protein	taxon:9606	20070608	UniProt		
UniProtKB	P29218	IMPA1	involved_in	GO:0007165	GO_REF:0000033	IBA	PANTHER:PTN000465134|UniProtKB:P29218	P	Inositol monophosphatase 1	IMPA1|IMPA	protein	taxon:9606	20231109	GO_Central		
UniProtKB	P29218	IMPA1	involved_in	GO:0007165	PMID:1377913	IMP		P	Inositol monophosphatase 1	IMPA1|IMPA	protein	taxon:9606	20070608	UniProt		
UniProtKB	P29218	IMPA1	involved_in	GO:0046854	GO_REF:0000002	IEA	InterPro:IPR020552	P	Inositol monophosphatase 1	IMPA1|IMPA	protein	taxon:9606	20260727	InterPro		
UniProtKB	P29218	IMPA1	involved_in	GO:0046856	GO_REF:0000002	IEA	InterPro:IPR020550	P	Inositol monophosphatase 1	IMPA1|IMPA	protein	taxon:9606	20260727	InterPro		
UniProtKB	P29218	IMPA1	is_active_in	GO:0005737	GO_REF:0000033	IBA	PANTHER:PTN000465134|UniProtKB:O14732|UniProtKB:P0ADG4|UniProtKB:P29218|UniProtKB:Q57ZU5|WB:WBGene00008765	C	Inositol monophosphatase 1	IMPA1|IMPA	protein	taxon:9606	20260224	GO_Central		
UniProtKB	P29218	IMPA1	located_in	GO:0005737	GO_REF:0000044	IEA	UniProtKB-SubCell:SL-0086	C	Inositol monophosphatase 1	IMPA1|IMPA	protein	taxon:9606	20260727	UniProt		
UniProtKB	P29218	IMPA1	located_in	GO:0005737	PMID:1377913	IDA		C	Inositol monophosphatase 1	IMPA1|IMPA	protein	taxon:9606	20070608	UniProt		
UniProtKB	P29218	IMPA1	located_in	GO:0005737	PMID:17068342	IDA		C	Inositol monophosphatase 1	IMPA1|IMPA	protein	taxon:9606	20091009	MGI		
UniProtKB	P29218	IMPA1	located_in	GO:0005829	Reactome:R-HSA-1855154	TAS		C	Inositol monophosphatase 1	IMPA1|IMPA	protein	taxon:9606	20111102	Reactome		
UniProtKB	P29218	IMPA1	located_in	GO:0005829	Reactome:R-HSA-1855210	TAS		C	Inositol monophosphatase 1	IMPA1|IMPA	protein	taxon:9606	20111102	Reactome		
UniProtKB	P29218	IMPA1	located_in	GO:0005829	Reactome:R-HSA-1855211	TAS		C	Inositol monophosphatase 1	IMPA1|IMPA	protein	taxon:9606	20111102	Reactome		
UniProtKB	P29274	ADORA2A	enables	GO:0001609	GO_REF:0000002	IEA	InterPro:IPR001634	F	Adenosine receptor A2a	ADORA2A|ADORA2	protein	taxon:9606	20260727	InterPro		
UniProtKB	P29274	ADORA2A	enables	GO:0001609	GO_REF:0000033	IBA	FB:FBgn0039747|MGI:MGI:104847|MGI:MGI:99402|MGI:MGI:99403|PANTHER:PTN008610522|RGD:2048|RGD:2049|RGD:2051|UniProtKB:P0DMS8|UniProtKB:P29274	F	Adenosine receptor A2a	ADORA2A|ADORA2	protein	taxon:9606	20251220	GO_Central		
UniProtKB	P29274	ADORA2A	enables	GO:0001609	GO_REF:0000107	IEA	UniProtKB:P30543|ensembl:ENSRNOP00000001759	F	Adenosine receptor A2a	ADORA2A|ADORA2	protein	taxon:9606	20260724	Ensembl		
UniProtKB	P29274	ADORA2A	enables	GO:0001609	GO_REF:0000107	IEA	UniProtKB:Q60613|ensembl:ENSMUSP00000101060	F	Adenosine receptor A2a	ADORA2A|ADORA2	protein	taxon:9606	20260724	Ensembl		
UniProtKB	P29274	ADORA2A	enables	GO:0001609	PMID:21393508	IDA		F	Adenosine receptor A2a	ADORA2A|ADORA2	protein	taxon:9606	20130821	UniProt		
UniProtKB	P29274	ADORA2A	enables	GO:0001609	PMID:21593763	IDA		F	Adenosine receptor A2a	ADORA2A|ADORA2	protein	taxon:9606	20130821	UniProt		
UniProtKB	P29274	ADORA2A	enables	GO:0004930	GO_REF:0000002	IEA	InterPro:IPR000276	F	Adenosine receptor A2a	ADORA2A|ADORA2	protein	taxon:9606	20260727	InterPro		
UniProtKB	P29274	ADORA2A	enables	GO:0005515	PMID:11571652	IPI	UniProtKB:P06400	F	Adenosine receptor A2a	ADORA2A|ADORA2	protein	taxon:9606	20100618	UniProt		
UniProtKB	P29274	ADORA2A	enables	GO:0005515	PMID:12189203	IPI	UniProtKB:P31424-1	F	Adenosine receptor A2a	ADORA2A|ADORA2	protein	taxon:9606	20260725	IntAct		
UniProtKB	P29274	ADORA2A	enables	GO:0005515	PMID:16027149	IPI	UniProtKB:Q99418	F	Adenosine receptor A2a	ADORA2A|ADORA2	protein	taxon:9606	20260725	IntAct		
UniProtKB	P29274	ADORA2A	enables	GO:0005515	PMID:16339847	IPI	UniProtKB:Q13107	F	Adenosine receptor A2a	ADORA2A|ADORA2	protein	taxon:9606	20260725	IntAct		
UniProtKB	P29274	ADORA2A	enables	GO:0005515	PMID:16481441	IPI	UniProtKB:P30542	F	Adenosine receptor A2a	ADORA2A|ADORA2	protein	taxon:9606	20260725	IntAct		
UniProtKB	P29274	ADORA2A	enables	GO:0005515	PMID:17356572	IPI	UniProtKB:P21554	F	Adenosine receptor A2a	ADORA2A|ADORA2	protein	taxon:9606	20260725	IntAct	occurs_in(GO:0048471)	
UniProtKB	P29274	ADORA2A	enables	GO:0005515	PMID:17689978	IPI	UniProtKB:Q7Z6G3	F	Adenosine receptor A2a	ADORA2A|ADORA2	protein	taxon:9606	20260725	IntAct	occurs_in(GO:0005886)	
UniProtKB	P29274	ADORA2A	enables	GO:0005515	PMID:19694902	IPI	UniProtKB:Q7Z6G3	F	Adenosine receptor A2a	ADORA2A|ADORA2	protein	taxon:9606	20260725	IntAct	occurs_in(GO:0005886)	
UniProtKB	P29274	ADORA2A	enables	GO:0005515	PMID:23296780	IPI	UniProtKB:P21554	F	Adenosine receptor A2a	ADORA2A|ADORA2	protein	taxon:9606	20260725	IntAct	occurs_in(GO:0048471)	
UniProtKB	P29274	ADORA2A	enables	GO:0005515	PMID:28102227	IPI	UniProtKB:P21554	F	Adenosine receptor A2a	ADORA2A|ADORA2	protein	taxon:9606	20260725	IntAct	occurs_in(GO:0048471)	
UniProtKB	P29274	ADORA2A	enables	GO:0005515	PMID:28298427	IPI	UniProtKB:O15354	F	Adenosine receptor A2a	ADORA2A|ADORA2	protein	taxon:9606	20260725	IntAct		
UniProtKB	P29274	ADORA2A	enables	GO:0005515	PMID:28734904	IPI	UniProtKB:Q5T9L3-1	F	Adenosine receptor A2a	ADORA2A|ADORA2	protein	taxon:9606	20260725	IntAct		
UniProtKB	P29274	ADORA2A	enables	GO:0005515	PMID:29568380	IPI	UniProtKB:P29275	F	Adenosine receptor A2a	ADORA2A|ADORA2	protein	taxon:9606	20260725	IntAct		
UniProtKB	P29274	ADORA2A	enables	GO:0005515	PMID:31286866	IPI	UniProtKB:Q5T9L3-1	F	Adenosine receptor A2a	ADORA2A|ADORA2	protein	taxon:9606	20260725	IntAct		
UniProtKB	P29274	ADORA2A	enables	GO:0005515	PMID:32296183	IPI	UniProtKB:O15155	F	Adenosine receptor A2a	ADORA2A|ADORA2	protein	taxon:9606	20260725	IntAct		
UniProtKB	P29274	ADORA2A	enables	GO:0005515	PMID:32296183	IPI	UniProtKB:O43759-2	F	Adenosine receptor A2a	ADORA2A|ADORA2	protein	taxon:9606	20260725	IntAct		
UniProtKB	P29274	ADORA2A	enables	GO:0005515	PMID:39083597	IPI	UniProtKB:O60894	F	Adenosine receptor A2a	ADORA2A|ADORA2	protein	taxon:9606	20260725	IntAct	occurs_in(GO:0005886)	
UniProtKB	P29274	ADORA2A	enables	GO:0005515	PMID:39083597	IPI	UniProtKB:O60895	F	Adenosine receptor A2a	ADORA2A|ADORA2	protein	taxon:9606	20260725	IntAct	occurs_in(GO:0005886)	
UniProtKB	P29274	ADORA2A	enables	GO:0005515	PMID:39083597	IPI	UniProtKB:O60896	F	Adenosine receptor A2a	ADORA2A|ADORA2	protein	taxon:9606	20260725	IntAct	occurs_in(GO:0005886)	
UniProtKB	P29274	ADORA2A	enables	GO:0005516	PMID:25692595	EXP		F	Adenosine receptor A2a	ADORA2A|ADORA2	protein	taxon:9606	20230110	DisProt	has_input(UniProtKB:P0DP23)	
UniProtKB	P29274	ADORA2A	enables	GO:0005516	PMID:25692595	EXP		F	Adenosine receptor A2a	ADORA2A|ADORA2	protein	taxon:9606	20230113	DisProt		
UniProtKB	P29274	ADORA2A	enables	GO:0005516	PMID:25692595	IDA		F	Adenosine receptor A2a	ADORA2A|ADORA2	protein	taxon:9606	20230113	DisProt		
UniProtKB	P29274	ADORA2A	enables	GO:0005516	PMID:25692595	IMP		F	Adenosine receptor A2a	ADORA2A|ADORA2	protein	taxon:9606	20230113	DisProt		
UniProtKB	P29274	ADORA2A	enables	GO:0008289	PMID:25692595	IPI	ChEBI:45240,ChEBI:60723	F	Adenosine receptor A2a	ADORA2A|ADORA2	protein	taxon:9606	20230113	DisProt		
UniProtKB	P29274	ADORA2A	enables	GO:0019899	PMID:16339847	IPI	UniProtKB:Q13107	F	Adenosine receptor A2a	ADORA2A|ADORA2	protein	taxon:9606	20100618	UniProt		
UniProtKB	P29274	ADORA2A	enables	GO:0031802	GO_REF:0000107	IEA	UniProtKB:P30543|ensembl:ENSRNOP00000001759	F	Adenosine receptor A2a	ADORA2A|ADORA2	protein	taxon:9606	20260724	Ensembl		
UniProtKB	P29274	ADORA2A	enables	GO:0042802	PMID:18675812	IPI	UniProtKB:P29274	F	Adenosine receptor A2a	ADORA2A|ADORA2	protein	taxon:9606	20260725	IntAct		
UniProtKB	P29274	ADORA2A	enables	GO:0042802	PMID:19013155	IPI	UniProtKB:P29274	F	Adenosine receptor A2a	ADORA2A|ADORA2	protein	taxon:9606	20260725	IntAct		
UniProtKB	P29274	ADORA2A	enables	GO:0042802	PMID:29568380	IPI	UniProtKB:P29274	F	Adenosine receptor A2a	ADORA2A|ADORA2	protein	taxon:9606	20260725	IntAct		
UniProtKB	P29274	ADORA2A	enables	GO:0044877	GO_REF:0000107	IEA	UniProtKB:P30543|ensembl:ENSRNOP00000001759	F	Adenosine receptor A2a	ADORA2A|ADORA2	protein	taxon:9606	20260724	Ensembl		
UniProtKB	P29274	ADORA2A	enables	GO:0051393	GO_REF:0000107	IEA	UniProtKB:P30543|ensembl:ENSRNOP00000001759	F	Adenosine receptor A2a	ADORA2A|ADORA2	protein	taxon:9606	20260724	Ensembl		
UniProtKB	P29274	ADORA2A	involved_in	GO:0001963	GO_REF:0000033	IBA	MGI:MGI:99402|PANTHER:PTN002797779	P	Adenosine receptor A2a	ADORA2A|ADORA2	protein	taxon:9606	20250408	GO_Central		
UniProtKB	P29274	ADORA2A	involved_in	GO:0001973	GO_REF:0000002	IEA	InterPro:IPR001634	P	Adenosine receptor A2a	ADORA2A|ADORA2	protein	taxon:9606	20260727	InterPro		
UniProtKB	P29274	ADORA2A	involved_in	GO:0001973	GO_REF:0000033	IBA	MGI:MGI:99402|PANTHER:PTN002797779|RGD:2049	P	Adenosine receptor A2a	ADORA2A|ADORA2	protein	taxon:9606	20211119	GO_Central		
UniProtKB	P29274	ADORA2A	involved_in	GO:0001973	GO_REF:0000107	IEA	UniProtKB:P30543|ensembl:ENSRNOP00000001759	P	Adenosine receptor A2a	ADORA2A|ADORA2	protein	taxon:9606	20260724	Ensembl		
UniProtKB	P29274	ADORA2A	involved_in	GO:0006355	GO_REF:0000107	IEA	UniProtKB:P30543|ensembl:ENSRNOP00000001759	P	Adenosine receptor A2a	ADORA2A|ADORA2	protein	taxon:9606	20260724	Ensembl		
UniProtKB	P29274	ADORA2A	involved_in	GO:0006909	PMID:8360491	TAS		P	Adenosine receptor A2a	ADORA2A|ADORA2	protein	taxon:9606	20030904	PINC		
UniProtKB	P29274	ADORA2A	involved_in	GO:0006915	PMID:7818494	TAS		P	Adenosine receptor A2a	ADORA2A|ADORA2	protein	taxon:9606	20030904	PINC		
UniProtKB	P29274	ADORA2A	involved_in	GO:0006954	PMID:8360491	TAS		P	Adenosine receptor A2a	ADORA2A|ADORA2	protein	taxon:9606	20030904	PINC		
UniProtKB	P29274	ADORA2A	involved_in	GO:0006968	PMID:10051547	TAS		P	Adenosine receptor A2a	ADORA2A|ADORA2	protein	taxon:9606	20030904	PINC		
UniProtKB	P29274	ADORA2A	involved_in	GO:0007186	GO_REF:0000002	IEA	InterPro:IPR000276|InterPro:IPR001513	P	Adenosine receptor A2a	ADORA2A|ADORA2	protein	taxon:9606	20260727	InterPro		
UniProtKB	P29274	ADORA2A	involved_in	GO:0007188	PMID:10899090	TAS		P	Adenosine receptor A2a	ADORA2A|ADORA2	protein	taxon:9606	20030904	PINC		
UniProtKB	P29274	ADORA2A	involved_in	GO:0007189	GO_REF:0000033	IBA	MGI:MGI:99402|PANTHER:PTN002797779|RGD:2049|UniProtKB:P29274	P	Adenosine receptor A2a	ADORA2A|ADORA2	protein	taxon:9606	20211119	GO_Central		
UniProtKB	P29274	ADORA2A	involved_in	GO:0007189	GO_REF:0000107	IEA	UniProtKB:P30543|ensembl:ENSRNOP00000001759	P	Adenosine receptor A2a	ADORA2A|ADORA2	protein	taxon:9606	20260724	Ensembl		
UniProtKB	P29274	ADORA2A	involved_in	GO:0007189	PMID:21393508	IDA		P	Adenosine receptor A2a	ADORA2A|ADORA2	protein	taxon:9606	20130821	UniProt		
UniProtKB	P29274	ADORA2A	involved_in	GO:0007200	GO_REF:0000107	IEA	UniProtKB:P30543|ensembl:ENSRNOP00000001759	P	Adenosine receptor A2a	ADORA2A|ADORA2	protein	taxon:9606	20260724	Ensembl		
UniProtKB	P29274	ADORA2A	involved_in	GO:0007267	PMID:7818494	TAS		P	Adenosine receptor A2a	ADORA2A|ADORA2	protein	taxon:9606	20030904	PINC		
UniProtKB	P29274	ADORA2A	involved_in	GO:0007271	GO_REF:0000107	IEA	UniProtKB:P30543|ensembl:ENSRNOP00000001759	P	Adenosine receptor A2a	ADORA2A|ADORA2	protein	taxon:9606	20260724	Ensembl		
UniProtKB	P29274	ADORA2A	involved_in	GO:0007417	PMID:10945659	TAS		P	Adenosine receptor A2a	ADORA2A|ADORA2	protein	taxon:9606	20030904	PINC		
UniProtKB	P29274	ADORA2A	involved_in	GO:0007596	PMID:10899090	TAS		P	Adenosine receptor A2a	ADORA2A|ADORA2	protein	taxon:9606	20030904	PINC		
UniProtKB	P29274	ADORA2A	involved_in	GO:0007600	PMID:9262401	TAS		P	Adenosine receptor A2a	ADORA2A|ADORA2	protein	taxon:9606	20030904	PINC		
UniProtKB	P29274	ADORA2A	involved_in	GO:0007626	GO_REF:0000107	IEA	UniProtKB:P30543|ensembl:ENSRNOP00000001759	P	Adenosine receptor A2a	ADORA2A|ADORA2	protein	taxon:9606	20260724	Ensembl		
UniProtKB	P29274	ADORA2A	involved_in	GO:0008015	PMID:9262401	TAS		P	Adenosine receptor A2a	ADORA2A|ADORA2	protein	taxon:9606	20030904	PINC		
UniProtKB	P29274	ADORA2A	involved_in	GO:0008285	GO_REF:0000107	IEA	UniProtKB:P30543|ensembl:ENSRNOP00000001759	P	Adenosine receptor A2a	ADORA2A|ADORA2	protein	taxon:9606	20260724	Ensembl		
UniProtKB	P29274	ADORA2A	involved_in	GO:0009410	GO_REF:0000107	IEA	UniProtKB:P30543|ensembl:ENSRNOP00000001759	P	Adenosine receptor A2a	ADORA2A|ADORA2	protein	taxon:9606	20260724	Ensembl		
UniProtKB	P29274	ADORA2A	involved_in	GO:0014049	GO_REF:0000107	IEA	UniProtKB:P30543|ensembl:ENSRNOP00000001759	P	Adenosine receptor A2a	ADORA2A|ADORA2	protein	taxon:9606	20260724	Ensembl		
UniProtKB	P29274	ADORA2A	involved_in	GO:0014057	GO_REF:0000107	IEA	UniProtKB:P30543|ensembl:ENSRNOP00000001759	P	Adenosine receptor A2a	ADORA2A|ADORA2	protein	taxon:9606	20260724	Ensembl		
UniProtKB	P29274	ADORA2A	involved_in	GO:0014061	GO_REF:0000107	IEA	UniProtKB:P30543|ensembl:ENSRNOP00000001759	P	Adenosine receptor A2a	ADORA2A|ADORA2	protein	taxon:9606	20260724	Ensembl		
UniProtKB	P29274	ADORA2A	involved_in	GO:0014074	GO_REF:0000107	IEA	UniProtKB:Q60613|ensembl:ENSMUSP00000101060	P	Adenosine receptor A2a	ADORA2A|ADORA2	protein	taxon:9606	20260724	Ensembl		
UniProtKB	P29274	ADORA2A	involved_in	GO:0014074	PMID:25644539	IDA		P	Adenosine receptor A2a	ADORA2A|ADORA2	protein	taxon:9606	20210621	MGI		
UniProtKB	P29274	ADORA2A	involved_in	GO:0031000	GO_REF:0000107	IEA	UniProtKB:P30543|ensembl:ENSRNOP00000001759	P	Adenosine receptor A2a	ADORA2A|ADORA2	protein	taxon:9606	20260724	Ensembl		
UniProtKB	P29274	ADORA2A	involved_in	GO:0035249	GO_REF:0000107	IEA	UniProtKB:P30543|ensembl:ENSRNOP00000001759	P	Adenosine receptor A2a	ADORA2A|ADORA2	protein	taxon:9606	20260724	Ensembl		
UniProtKB	P29274	ADORA2A	involved_in	GO:0035810	GO_REF:0000107	IEA	UniProtKB:P30543|ensembl:ENSRNOP00000001759	P	Adenosine receptor A2a	ADORA2A|ADORA2	protein	taxon:9606	20260724	Ensembl		
UniProtKB	P29274	ADORA2A	involved_in	GO:0042311	GO_REF:0000107	IEA	UniProtKB:P30543|ensembl:ENSRNOP00000001759	P	Adenosine receptor A2a	ADORA2A|ADORA2	protein	taxon:9606	20260724	Ensembl		
UniProtKB	P29274	ADORA2A	involved_in	GO:0042755	GO_REF:0000107	IEA	UniProtKB:P30543|ensembl:ENSRNOP00000001759	P	Adenosine receptor A2a	ADORA2A|ADORA2	protein	taxon:9606	20260724	Ensembl		
UniProtKB	P29274	ADORA2A	involved_in	GO:0043116	GO_REF:0000107	IEA	UniProtKB:P30543|ensembl:ENSRNOP00000001759	P	Adenosine receptor A2a	ADORA2A|ADORA2	protein	taxon:9606	20260724	Ensembl		
UniProtKB	P29274	ADORA2A	involved_in	GO:0043279	GO_REF:0000107	IEA	UniProtKB:P30543|ensembl:ENSRNOP00000001759	P	Adenosine receptor A2a	ADORA2A|ADORA2	protein	taxon:9606	20260724	Ensembl		
UniProtKB	P29274	ADORA2A	involved_in	GO:0043524	GO_REF:0000107	IEA	UniProtKB:P30543|ensembl:ENSRNOP00000001759	P	Adenosine receptor A2a	ADORA2A|ADORA2	protein	taxon:9606	20260724	Ensembl		
UniProtKB	P29274	ADORA2A	involved_in	GO:0045938	GO_REF:0000107	IEA	UniProtKB:P30543|ensembl:ENSRNOP00000001759	P	Adenosine receptor A2a	ADORA2A|ADORA2	protein	taxon:9606	20260724	Ensembl		
UniProtKB	P29274	ADORA2A	involved_in	GO:0048143	GO_REF:0000107	IEA	UniProtKB:P30543|ensembl:ENSRNOP00000001759	P	Adenosine receptor A2a	ADORA2A|ADORA2	protein	taxon:9606	20260724	Ensembl		
UniProtKB	P29274	ADORA2A	involved_in	GO:0048812	GO_REF:0000107	IEA	UniProtKB:P30543|ensembl:ENSRNOP00000001759	P	Adenosine receptor A2a	ADORA2A|ADORA2	protein	taxon:9606	20260724	Ensembl		
UniProtKB	P29274	ADORA2A	involved_in	GO:0050714	GO_REF:0000107	IEA	UniProtKB:P30543|ensembl:ENSRNOP00000001759	P	Adenosine receptor A2a	ADORA2A|ADORA2	protein	taxon:9606	20260724	Ensembl		
UniProtKB	P29274	ADORA2A	involved_in	GO:0051881	GO_REF:0000107	IEA	UniProtKB:P30543|ensembl:ENSRNOP00000001759	P	Adenosine receptor A2a	ADORA2A|ADORA2	protein	taxon:9606	20260724	Ensembl		
UniProtKB	P29274	ADORA2A	involved_in	GO:0051899	GO_REF:0000107	IEA	UniProtKB:P30543|ensembl:ENSRNOP00000001759	P	Adenosine receptor A2a	ADORA2A|ADORA2	protein	taxon:9606	20260724	Ensembl		
UniProtKB	P29274	ADORA2A	involved_in	GO:0051924	GO_REF:0000107	IEA	UniProtKB:P30543|ensembl:ENSRNOP00000001759	P	Adenosine receptor A2a	ADORA2A|ADORA2	protein	taxon:9606	20260724	Ensembl		
UniProtKB	P29274	ADORA2A	involved_in	GO:0051968	GO_REF:0000107	IEA	UniProtKB:P30543|ensembl:ENSRNOP00000001759	P	Adenosine receptor A2a	ADORA2A|ADORA2	protein	taxon:9606	20260724	Ensembl		
UniProtKB	P29274	ADORA2A	involved_in	GO:0060079	GO_REF:0000107	IEA	UniProtKB:P30543|ensembl:ENSRNOP00000001759	P	Adenosine receptor A2a	ADORA2A|ADORA2	protein	taxon:9606	20260724	Ensembl		
UniProtKB	P29274	ADORA2A	involved_in	GO:0060134	GO_REF:0000107	IEA	UniProtKB:P30543|ensembl:ENSRNOP00000001759	P	Adenosine receptor A2a	ADORA2A|ADORA2	protein	taxon:9606	20260724	Ensembl		
UniProtKB	P29274	ADORA2A	involved_in	GO:0070374	GO_REF:0000107	IEA	UniProtKB:P30543|ensembl:ENSRNOP00000001759	P	Adenosine receptor A2a	ADORA2A|ADORA2	protein	taxon:9606	20260724	Ensembl		
UniProtKB	P29274	ADORA2A	involved_in	GO:0099171	GO_REF:0000107	IEA	UniProtKB:P30543|ensembl:ENSRNOP00000001759	P	Adenosine receptor A2a	ADORA2A|ADORA2	protein	taxon:9606	20260724	Ensembl		
UniProtKB	P29274	ADORA2A	involved_in	GO:1900273	GO_REF:0000107	IEA	UniProtKB:P30543|ensembl:ENSRNOP00000001759	P	Adenosine receptor A2a	ADORA2A|ADORA2	protein	taxon:9606	20260724	Ensembl		
UniProtKB	P29274	ADORA2A	is_active_in	GO:0005886	GO_REF:0000033	IBA	MGI:MGI:104847|MGI:MGI:99402|MGI:MGI:99403|PANTHER:PTN001204192|RGD:2048|RGD:2049|RGD:2051|UniProtKB:P29274|UniProtKB:P29275|UniProtKB:P30542|UniProtKB:Q28309|UniProtKB:Q8TDU6	C	Adenosine receptor A2a	ADORA2A|ADORA2	protein	taxon:9606	20260529	GO_Central		
UniProtKB	P29274	ADORA2A	is_active_in	GO:0005886	PMID:25644539	IDA		C	Adenosine receptor A2a	ADORA2A|ADORA2	protein	taxon:9606	20210621	MGI		
UniProtKB	P29274	ADORA2A	is_active_in	GO:0098978	GO_REF:0000107	IEA	UniProtKB:P30543|ensembl:ENSRNOP00000001759	C	Adenosine receptor A2a	ADORA2A|ADORA2	protein	taxon:9606	20260724	Ensembl		
UniProtKB	P29274	ADORA2A	located_in	GO:0005882	GO_REF:0000107	IEA	UniProtKB:P30543|ensembl:ENSRNOP00000001759	C	Adenosine receptor A2a	ADORA2A|ADORA2	protein	taxon:9606	20260724	Ensembl		
UniProtKB	P29274	ADORA2A	located_in	GO:0005886	GO_REF:0000024	ISS	UniProtKB:P30543	C	Adenosine receptor A2a	ADORA2A|ADORA2	protein	taxon:9606	20210128	UniProt		
UniProtKB	P29274	ADORA2A	located_in	GO:0005886	GO_REF:0000044	IEA	UniProtKB-SubCell:SL-0039	C	Adenosine receptor A2a	ADORA2A|ADORA2	protein	taxon:9606	20260727	UniProt		
UniProtKB	P29274	ADORA2A	located_in	GO:0005886	GO_REF:0000107	IEA	UniProtKB:P30543|ensembl:ENSRNOP00000001759	C	Adenosine receptor A2a	ADORA2A|ADORA2	protein	taxon:9606	20260724	Ensembl		
UniProtKB	P29274	ADORA2A	located_in	GO:0005886	GO_REF:0000107	IEA	UniProtKB:Q60613|ensembl:ENSMUSP00000101060	C	Adenosine receptor A2a	ADORA2A|ADORA2	protein	taxon:9606	20260724	Ensembl		
UniProtKB	P29274	ADORA2A	located_in	GO:0005886	PMID:16339847	IDA		C	Adenosine receptor A2a	ADORA2A|ADORA2	protein	taxon:9606	20100618	UniProt		
UniProtKB	P29274	ADORA2A	located_in	GO:0005886	PMID:21393508	IMP		C	Adenosine receptor A2a	ADORA2A|ADORA2	protein	taxon:9606	20130821	UniProt		
UniProtKB	P29274	ADORA2A	located_in	GO:0005886	PMID:8794889	TAS		C	Adenosine receptor A2a	ADORA2A|ADORA2	protein	taxon:9606	20030904	PINC		
UniProtKB	P29274	ADORA2A	located_in	GO:0005886	Reactome:R-HSA-379044	TAS		C	Adenosine receptor A2a	ADORA2A|ADORA2	protein	taxon:9606	20130528	Reactome		
UniProtKB	P29274	ADORA2A	located_in	GO:0005886	Reactome:R-HSA-418925	TAS		C	Adenosine receptor A2a	ADORA2A|ADORA2	protein	taxon:9606	20130528	Reactome		
UniProtKB	P29274	ADORA2A	located_in	GO:0005886	Reactome:R-HSA-744886	TAS		C	Adenosine receptor A2a	ADORA2A|ADORA2	protein	taxon:9606	20130528	Reactome		
UniProtKB	P29274	ADORA2A	located_in	GO:0005886	Reactome:R-HSA-744887	TAS		C	Adenosine receptor A2a	ADORA2A|ADORA2	protein	taxon:9606	20130528	Reactome		
UniProtKB	P29274	ADORA2A	located_in	GO:0016020	GO_REF:0000002	IEA	InterPro:IPR000276|InterPro:IPR001513|InterPro:IPR001634|InterPro:IPR017452	C	Adenosine receptor A2a	ADORA2A|ADORA2	protein	taxon:9606	20260727	InterPro		
UniProtKB	P29274	ADORA2A	located_in	GO:0016020	GO_REF:0000107	IEA	UniProtKB:Q60613|ensembl:ENSMUSP00000101060	C	Adenosine receptor A2a	ADORA2A|ADORA2	protein	taxon:9606	20260724	Ensembl		
UniProtKB	P29274	ADORA2A	located_in	GO:0016020	PMID:10051547	TAS		C	Adenosine receptor A2a	ADORA2A|ADORA2	protein	taxon:9606	20030904	PINC		
UniProtKB	P29274	ADORA2A	located_in	GO:0030424	GO_REF:0000107	IEA	UniProtKB:P30543|ensembl:ENSRNOP00000001759	C	Adenosine receptor A2a	ADORA2A|ADORA2	protein	taxon:9606	20260724	Ensembl		
UniProtKB	P29274	ADORA2A	located_in	GO:0030425	GO_REF:0000107	IEA	UniProtKB:P30543|ensembl:ENSRNOP00000001759	C	Adenosine receptor A2a	ADORA2A|ADORA2	protein	taxon:9606	20260724	Ensembl		
UniProtKB	P29274	ADORA2A	located_in	GO:0030673	GO_REF:0000107	IEA	UniProtKB:P30543|ensembl:ENSRNOP00000001759	C	Adenosine receptor A2a	ADORA2A|ADORA2	protein	taxon:9606	20260724	Ensembl		
UniProtKB	P29274	ADORA2A	located_in	GO:0032279	GO_REF:0000107	IEA	UniProtKB:P30543|ensembl:ENSRNOP00000001759	C	Adenosine receptor A2a	ADORA2A|ADORA2	protein	taxon:9606	20260724	Ensembl		
UniProtKB	P29274	ADORA2A	located_in	GO:0042734	GO_REF:0000107	IEA	UniProtKB:P30543|ensembl:ENSRNOP00000001759	C	Adenosine receptor A2a	ADORA2A|ADORA2	protein	taxon:9606	20260724	Ensembl		
UniProtKB	P29274	ADORA2A	located_in	GO:0043025	GO_REF:0000107	IEA	UniProtKB:P30543|ensembl:ENSRNOP00000001759	C	Adenosine receptor A2a	ADORA2A|ADORA2	protein	taxon:9606	20260724	Ensembl		
UniProtKB	P29274	ADORA2A	located_in	GO:0045211	GO_REF:0000107	IEA	UniProtKB:P30543|ensembl:ENSRNOP00000001759	C	Adenosine receptor A2a	ADORA2A|ADORA2	protein	taxon:9606	20260724	Ensembl		
UniProtKB	P29274	ADORA2A	located_in	GO:0048786	GO_REF:0000107	IEA	UniProtKB:P30543|ensembl:ENSRNOP00000001759	C	Adenosine receptor A2a	ADORA2A|ADORA2	protein	taxon:9606	20260724	Ensembl		
UniProtKB	P29275	ADORA2B	enables	GO:0001609	GO_REF:0000002	IEA	InterPro:IPR001634	F	Adenosine receptor A2b	ADORA2B	protein	taxon:9606	20260727	InterPro		
UniProtKB	P29275	ADORA2B	enables	GO:0001609	GO_REF:0000033	IBA	FB:FBgn0039747|MGI:MGI:104847|MGI:MGI:99402|MGI:MGI:99403|PANTHER:PTN008610522|RGD:2048|RGD:2049|RGD:2051|UniProtKB:P0DMS8|UniProtKB:P29274	F	Adenosine receptor A2b	ADORA2B	protein	taxon:9606	20251220	GO_Central		
UniProtKB	P29275	ADORA2B	enables	GO:0001609	GO_REF:0000107	IEA	UniProtKB:Q60614|ensembl:ENSMUSP00000018644	F	Adenosine receptor A2b	ADORA2B	protein	taxon:9606	20260724	Ensembl		
UniProtKB	P29275	ADORA2B	enables	GO:0004930	GO_REF:0000002	IEA	InterPro:IPR000276	F	Adenosine receptor A2b	ADORA2B	protein	taxon:9606	20260727	InterPro		
UniProtKB	P29275	ADORA2B	enables	GO:0004930	GO_REF:0000107	IEA	UniProtKB:Q60614|ensembl:ENSMUSP00000018644	F	Adenosine receptor A2b	ADORA2B	protein	taxon:9606	20260724	Ensembl		
UniProtKB	P29275	ADORA2B	enables	GO:0005515	PMID:29568380	IPI	UniProtKB:P29274	F	Adenosine receptor A2b	ADORA2B	protein	taxon:9606	20260725	IntAct		
UniProtKB	P29275	ADORA2B	enables	GO:0005515	PMID:39083597	IPI	UniProtKB:O60894	F	Adenosine receptor A2b	ADORA2B	protein	taxon:9606	20260725	IntAct	occurs_in(GO:0005886)	
UniProtKB	P29275	ADORA2B	enables	GO:0005515	PMID:39083597	IPI	UniProtKB:O60895	F	Adenosine receptor A2b	ADORA2B	protein	taxon:9606	20260725	IntAct	occurs_in(GO:0005886)	
UniProtKB	P29275	ADORA2B	enables	GO:0005515	PMID:39083597	IPI	UniProtKB:O60896	F	Adenosine receptor A2b	ADORA2B	protein	taxon:9606	20260725	IntAct	occurs_in(GO:0005886)	
UniProtKB	P29275	ADORA2B	involved_in	GO:0001973	GO_REF:0000002	IEA	InterPro:IPR001634	P	Adenosine receptor A2b	ADORA2B	protein	taxon:9606	20260727	InterPro		
UniProtKB	P29275	ADORA2B	involved_in	GO:0001973	GO_REF:0000107	IEA	UniProtKB:Q60614|ensembl:ENSMUSP00000018644	P	Adenosine receptor A2b	ADORA2B	protein	taxon:9606	20260724	Ensembl		
UniProtKB	P29275	ADORA2B	involved_in	GO:0007186	GO_REF:0000002	IEA	InterPro:IPR000276|InterPro:IPR001435	P	Adenosine receptor A2b	ADORA2B	protein	taxon:9606	20260727	InterPro		
UniProtKB	P29275	ADORA2B	involved_in	GO:0007186	PMID:7558011	TAS		P	Adenosine receptor A2b	ADORA2B	protein	taxon:9606	20030904	PINC		
UniProtKB	P29275	ADORA2B	involved_in	GO:0007189	GO_REF:0000033	IBA	MGI:MGI:99403|PANTHER:PTN002797824	P	Adenosine receptor A2b	ADORA2B	protein	taxon:9606	20211119	GO_Central		
UniProtKB	P29275	ADORA2B	involved_in	GO:0007190	PMID:8022409	TAS		P	Adenosine receptor A2b	ADORA2B	protein	taxon:9606	20030904	PINC		
UniProtKB	P29275	ADORA2B	involved_in	GO:0042311	GO_REF:0000033	IBA	MGI:MGI:99403|PANTHER:PTN002797824|RGD:2050	P	Adenosine receptor A2b	ADORA2B	protein	taxon:9606	20211119	GO_Central		
UniProtKB	P29275	ADORA2B	involved_in	GO:0099171	GO_REF:0000107	IEA	UniProtKB:Q60614|ensembl:ENSMUSP00000018644	P	Adenosine receptor A2b	ADORA2B	protein	taxon:9606	20260724	Ensembl		
UniProtKB	P29275	ADORA2B	is_active_in	GO:0005886	GO_REF:0000033	IBA	MGI:MGI:104847|MGI:MGI:99402|MGI:MGI:99403|PANTHER:PTN001204192|RGD:2048|RGD:2049|RGD:2051|UniProtKB:P29274|UniProtKB:P29275|UniProtKB:P30542|UniProtKB:Q28309|UniProtKB:Q8TDU6	C	Adenosine receptor A2b	ADORA2B	protein	taxon:9606	20260529	GO_Central		
UniProtKB	P29275	ADORA2B	is_active_in	GO:0045202	GO_REF:0000107	IEA	UniProtKB:Q60614|ensembl:ENSMUSP00000018644	C	Adenosine receptor A2b	ADORA2B	protein	taxon:9606	20260724	Ensembl		
UniProtKB	P29275	ADORA2B	is_active_in	GO:0098685	GO_REF:0000107	IEA	UniProtKB:Q60614|ensembl:ENSMUSP00000018644	C	Adenosine receptor A2b	ADORA2B	protein	taxon:9606	20260724	Ensembl		
UniProtKB	P29275	ADORA2B	is_active_in	GO:0098978	GO_REF:0000107	IEA	UniProtKB:Q60614|ensembl:ENSMUSP00000018644	C	Adenosine receptor A2b	ADORA2B	protein	taxon:9606	20260724	Ensembl		
UniProtKB	P29275	ADORA2B	located_in	GO:0005886	GO_REF:0000044	IEA	UniProtKB-SubCell:SL-0039	C	Adenosine receptor A2b	ADORA2B	protein	taxon:9606	20260727	UniProt		
UniProtKB	P29275	ADORA2B	located_in	GO:0005886	GO_REF:0000052	IDA		C	Adenosine receptor A2b	ADORA2B	protein	taxon:9606	20251115	HPA		
UniProtKB	P29275	ADORA2B	located_in	GO:0005886	GO_REF:0000107	IEA	UniProtKB:Q60614|ensembl:ENSMUSP00000018644	C	Adenosine receptor A2b	ADORA2B	protein	taxon:9606	20260724	Ensembl		
UniProtKB	P29275	ADORA2B	located_in	GO:0005886	PMID:7558011	TAS		C	Adenosine receptor A2b	ADORA2B	protein	taxon:9606	20030904	PINC		
UniProtKB	P29275	ADORA2B	located_in	GO:0005886	Reactome:R-HSA-379044	TAS		C	Adenosine receptor A2b	ADORA2B	protein	taxon:9606	20130528	Reactome		
UniProtKB	P29275	ADORA2B	located_in	GO:0005886	Reactome:R-HSA-418925	TAS		C	Adenosine receptor A2b	ADORA2B	protein	taxon:9606	20130528	Reactome		
UniProtKB	P29275	ADORA2B	located_in	GO:0005886	Reactome:R-HSA-744886	TAS		C	Adenosine receptor A2b	ADORA2B	protein	taxon:9606	20130528	Reactome		
UniProtKB	P29275	ADORA2B	located_in	GO:0005886	Reactome:R-HSA-744887	TAS		C	Adenosine receptor A2b	ADORA2B	protein	taxon:9606	20130528	Reactome		
UniProtKB	P29275	ADORA2B	located_in	GO:0005886	Reactome:R-HSA-9660819	TAS		C	Adenosine receptor A2b	ADORA2B	protein	taxon:9606	20130528	Reactome		
UniProtKB	P29275	ADORA2B	located_in	GO:0005886	Reactome:R-HSA-9660824	TAS		C	Adenosine receptor A2b	ADORA2B	protein	taxon:9606	20130528	Reactome		
UniProtKB	P29275	ADORA2B	located_in	GO:0005886	Reactome:R-HSA-9660828	TAS		C	Adenosine receptor A2b	ADORA2B	protein	taxon:9606	20130528	Reactome		
UniProtKB	P29275	ADORA2B	located_in	GO:0005886	Reactome:R-HSA-9660829	TAS		C	Adenosine receptor A2b	ADORA2B	protein	taxon:9606	20130528	Reactome		
UniProtKB	P29275	ADORA2B	located_in	GO:0016020	GO_REF:0000002	IEA	InterPro:IPR000276|InterPro:IPR001435|InterPro:IPR001634|InterPro:IPR017452	C	Adenosine receptor A2b	ADORA2B	protein	taxon:9606	20260727	InterPro		
UniProtKB	P29275	ADORA2B	located_in	GO:0098793	GO_REF:0000108	IEA	GO:0099171	C	Adenosine receptor A2b	ADORA2B	protein	taxon:9606	20260727	GOC		
UniProtKB	P29279	CCN2	colocalizes_with	GO:0031012	PMID:28327460	HDA		C	CCN family member 2	CCN2|CTGF|HCS24|IGFBP8	protein	taxon:9606	20181003	BHF-UCL	part_of(CL:0002570)	
UniProtKB	P29279	CCN2	enables	GO:0005178	GO_REF:0000033	IBA	MGI:MGI:88613|MGI:MGI:95537|PANTHER:PTN000142750|RGD:621867|UniProtKB:P48745	F	CCN family member 2	CCN2|CTGF|HCS24|IGFBP8	protein	taxon:9606	20230926	GO_Central		
UniProtKB	P29279	CCN2	enables	GO:0005178	GO_REF:0000107	IEA	UniProtKB:P29268|ensembl:ENSMUSP00000020171	F	CCN family member 2	CCN2|CTGF|HCS24|IGFBP8	protein	taxon:9606	20260724	Ensembl		
UniProtKB	P29279	CCN2	enables	GO:0005515	PMID:16457822	IPI	UniProtKB:P02751	F	CCN family member 2	CCN2|CTGF|HCS24|IGFBP8	protein	taxon:9606	20260725	IntAct		
UniProtKB	P29279	CCN2	enables	GO:0005515	PMID:21629692	IPI	UniProtKB:P03372	F	CCN family member 2	CCN2|CTGF|HCS24|IGFBP8	protein	taxon:9606	20260725	IntAct	occurs_in(GO:0005737)|occurs_in(GO:0016020)	
UniProtKB	P29279	CCN2	enables	GO:0005515	PMID:21629692	IPI	UniProtKB:Q92731	F	CCN family member 2	CCN2|CTGF|HCS24|IGFBP8	protein	taxon:9606	20260725	IntAct		
UniProtKB	P29279	CCN2	enables	GO:0005515	PMID:30232710	IPI	UniProtKB:Q8CBR6	F	CCN family member 2	CCN2|CTGF|HCS24|IGFBP8	protein	taxon:9606	20201117	UniProt		
UniProtKB	P29279	CCN2	enables	GO:0005515	PMID:9927660	IPI	UniProtKB:P23142-4	F	CCN family member 2	CCN2|CTGF|HCS24|IGFBP8	protein	taxon:9606	20150512	UniProt		
UniProtKB	P29279	CCN2	enables	GO:0005520	PMID:9371786	TAS		F	CCN family member 2	CCN2|CTGF|HCS24|IGFBP8	protein	taxon:9606	20030904	PINC		
UniProtKB	P29279	CCN2	enables	GO:0008201	GO_REF:0000033	IBA	MGI:MGI:95537|PANTHER:PTN000142748	F	CCN family member 2	CCN2|CTGF|HCS24|IGFBP8	protein	taxon:9606	20170228	GO_Central		
UniProtKB	P29279	CCN2	enables	GO:0008201	GO_REF:0000107	IEA	UniProtKB:P29268|ensembl:ENSMUSP00000020171	F	CCN family member 2	CCN2|CTGF|HCS24|IGFBP8	protein	taxon:9606	20260724	Ensembl		
UniProtKB	P29279	CCN2	involved_in	GO:0001649	PMID:39414788	IMP		P	CCN family member 2	CCN2|CTGF|HCS24|IGFBP8	protein	taxon:9606	20250317	UniProt		
UniProtKB	P29279	CCN2	involved_in	GO:0007155	GO_REF:0000033	IBA	MGI:MGI:88613|MGI:MGI:95537|PANTHER:PTN000142750|RGD:620763|UniProtKB:P48745	P	CCN family member 2	CCN2|CTGF|HCS24|IGFBP8	protein	taxon:9606	20230926	GO_Central		
UniProtKB	P29279	CCN2	involved_in	GO:0007165	GO_REF:0000002	IEA	InterPro:IPR043973	P	CCN family member 2	CCN2|CTGF|HCS24|IGFBP8	protein	taxon:9606	20260727	InterPro		
UniProtKB	P29279	CCN2	involved_in	GO:0007165	GO_REF:0000033	IBA	MGI:MGI:109185|MGI:MGI:95537|PANTHER:PTN000142748|RGD:621392|UniProtKB:O00622|ZFIN:ZDB-GENE-041001-86	P	CCN family member 2	CCN2|CTGF|HCS24|IGFBP8	protein	taxon:9606	20260528	GO_Central		
UniProtKB	P29279	CCN2	involved_in	GO:0008544	PMID:10809757	TAS		P	CCN family member 2	CCN2|CTGF|HCS24|IGFBP8	protein	taxon:9606	20030904	PINC		
UniProtKB	P29279	CCN2	involved_in	GO:0009611	PMID:10809757	TAS		P	CCN family member 2	CCN2|CTGF|HCS24|IGFBP8	protein	taxon:9606	20030904	PINC		
UniProtKB	P29279	CCN2	involved_in	GO:0045597	GO_REF:0000033	IBA	MGI:MGI:88613|PANTHER:PTN000142750|RGD:69431|UniProtKB:O00622|UniProtKB:O95388|UniProtKB:P29279	P	CCN family member 2	CCN2|CTGF|HCS24|IGFBP8	protein	taxon:9606	20230926	GO_Central		
UniProtKB	P29279	CCN2	involved_in	GO:0045597	PMID:20008146	IDA		P	CCN family member 2	CCN2|CTGF|HCS24|IGFBP8	protein	taxon:9606	20111202	BHF-UCL	occurs_in(CL:0000057)	
UniProtKB	P29279	CCN2	involved_in	GO:0046330	PMID:20008146	IDA		P	CCN family member 2	CCN2|CTGF|HCS24|IGFBP8	protein	taxon:9606	20111202	BHF-UCL	occurs_in(CL:0000057)	
UniProtKB	P29279	CCN2	involved_in	GO:0050793	GO_REF:0000117	IEA	ARBA:ARBA00028689	P	CCN family member 2	CCN2|CTGF|HCS24|IGFBP8	protein	taxon:9606	20260727	UniProt		
UniProtKB	P29279	CCN2	involved_in	GO:0051496	PMID:20008146	IDA		P	CCN family member 2	CCN2|CTGF|HCS24|IGFBP8	protein	taxon:9606	20111202	BHF-UCL	occurs_in(CL:0000057)	
UniProtKB	P29279	CCN2	involved_in	GO:0070374	PMID:20008146	IDA		P	CCN family member 2	CCN2|CTGF|HCS24|IGFBP8	protein	taxon:9606	20111202	BHF-UCL	occurs_in(CL:0000057)	
UniProtKB	P29279	CCN2	involved_in	GO:0160108	GO_REF:0000117	IEA	ARBA:ARBA00098139	P	CCN family member 2	CCN2|CTGF|HCS24|IGFBP8	protein	taxon:9606	20260727	UniProt		
UniProtKB	P29279	CCN2	is_active_in	GO:0005576	GO_REF:0000033	IBA	FB:FBgn0002306|MGI:MGI:109185|MGI:MGI:1197008|MGI:MGI:1328326|MGI:MGI:2685581|MGI:MGI:88613|MGI:MGI:95537|PANTHER:PTN000142750|RGD:621392|RGD:621553|UniProtKB:O00622|UniProtKB:O76076|UniProtKB:O95388|UniProtKB:O95389|UniProtKB:P29279|UniProtKB:P48745	C	CCN family member 2	CCN2|CTGF|HCS24|IGFBP8	protein	taxon:9606	20260528	GO_Central		
UniProtKB	P29279	CCN2	is_active_in	GO:0031012	GO_REF:0000033	IBA	MGI:MGI:109185|MGI:MGI:1197008|MGI:MGI:1328326|MGI:MGI:2685581|MGI:MGI:88613|MGI:MGI:95537|PANTHER:PTN000142748|RGD:621553|UniProtKB:O00622|UniProtKB:O76076|UniProtKB:O95388|UniProtKB:O95389|UniProtKB:P29279|UniProtKB:P48745	C	CCN family member 2	CCN2|CTGF|HCS24|IGFBP8	protein	taxon:9606	20260528	GO_Central		
UniProtKB	P29279	CCN2	located_in	GO:0005576	GO_REF:0000002	IEA	InterPro:IPR000867	C	CCN family member 2	CCN2|CTGF|HCS24|IGFBP8	protein	taxon:9606	20260727	InterPro		
UniProtKB	P29279	CCN2	located_in	GO:0005576	GO_REF:0000044	IEA	UniProtKB-SubCell:SL-0243	C	CCN family member 2	CCN2|CTGF|HCS24|IGFBP8	protein	taxon:9606	20260727	UniProt		
UniProtKB	P29279	CCN2	located_in	GO:0005576	GO_REF:0000107	IEA	UniProtKB:P29268|ensembl:ENSMUSP00000020171	C	CCN family member 2	CCN2|CTGF|HCS24|IGFBP8	protein	taxon:9606	20260724	Ensembl		
UniProtKB	P29279	CCN2	located_in	GO:0005576	PMID:39414788	IDA		C	CCN family member 2	CCN2|CTGF|HCS24|IGFBP8	protein	taxon:9606	20250317	UniProt		
UniProtKB	P29279	CCN2	located_in	GO:0005576	Reactome:R-HSA-1989766	TAS		C	CCN family member 2	CCN2|CTGF|HCS24|IGFBP8	protein	taxon:9606	20130516	Reactome		
UniProtKB	P29279	CCN2	located_in	GO:0005886	PMID:10809757	TAS		C	CCN family member 2	CCN2|CTGF|HCS24|IGFBP8	protein	taxon:9606	20030904	PINC		
UniProtKB	P29279	CCN2	located_in	GO:0031012	GO_REF:0000107	IEA	UniProtKB:P29268|ensembl:ENSMUSP00000020171	C	CCN family member 2	CCN2|CTGF|HCS24|IGFBP8	protein	taxon:9606	20260724	Ensembl		
UniProtKB	P29279	CCN2	located_in	GO:0031012	PMID:10809757	TAS		C	CCN family member 2	CCN2|CTGF|HCS24|IGFBP8	protein	taxon:9606	20030904	PINC		
UniProtKB	P29279	CCN2	located_in	GO:0140149	GO_REF:0000107	IEA	UniProtKB:P29268|ensembl:ENSMUSP00000020171	C	CCN family member 2	CCN2|CTGF|HCS24|IGFBP8	protein	taxon:9606	20260724	Ensembl		
UniProtKB	P29279	CCN2	located_in	GO:0140149	GO_REF:0000117	IEA	ARBA:ARBA00096895	C	CCN family member 2	CCN2|CTGF|HCS24|IGFBP8	protein	taxon:9606	20260727	UniProt		
UniProtKB	P29279	CCN2	located_in	GO:0140149	PMID:23825719	IDA		C	CCN family member 2	CCN2|CTGF|HCS24|IGFBP8	protein	taxon:9606	20260415	GO_Central		
UniProtKB	P29317	EPHA2	enables	GO:0004672	GO_REF:0000002	IEA	InterPro:IPR001245|InterPro:IPR008266	F	Ephrin type-A receptor 2	EPHA2|ECK	protein	taxon:9606	20260727	InterPro		
UniProtKB	P29317	EPHA2	enables	GO:0004713	GO_REF:0000002	IEA	InterPro:IPR020635	F	Ephrin type-A receptor 2	EPHA2|ECK	protein	taxon:9606	20260727	InterPro		
UniProtKB	P29317	EPHA2	enables	GO:0004713	GO_REF:0000116	IEA	RHEA:10596	F	Ephrin type-A receptor 2	EPHA2|ECK	protein	taxon:9606	20260727	RHEA		
UniProtKB	P29317	EPHA2	enables	GO:0004714	GO_REF:0000003	IEA	EC:2.7.10.1	F	Ephrin type-A receptor 2	EPHA2|ECK	protein	taxon:9606	20260727	UniProt		
UniProtKB	P29317	EPHA2	enables	GO:0004714	GO_REF:0000033	IBA	FB:FBgn0003366|FB:FBgn0003731|FB:FBgn0003733|FB:FBgn0010389|FB:FBgn0040505|FB:FBgn0283499|FB:FBgn0285896|MGI:MGI:104771|MGI:MGI:107381|MGI:MGI:1339758|MGI:MGI:1345277|MGI:MGI:95294|MGI:MGI:95522|MGI:MGI:95524|MGI:MGI:95558|MGI:MGI:95561|MGI:MGI:96433|MGI:MGI:96575|MGI:MGI:96677|MGI:MGI:96683|MGI:MGI:96969|MGI:MGI:97384|MGI:MGI:97531|MGI:MGI:97902|MGI:MGI:99654|PANTHER:PTN001230349|RGD:2543|RGD:2611|RGD:2612|RGD:2621|RGD:2869|RGD:2917|RGD:2965|RGD:3214|RGD:3284|RGD:3285|RGD:620144|RGD:620714|RGD:621737|UniProtKB:O73798|UniProtKB:P00533|UniProtKB:P04626|UniProtKB:P04629|UniProtKB:P07333|UniProtKB:P08069|UniProtKB:P09619|UniProtKB:P11362|UniProtKB:P14616|UniProtKB:P17948|UniProtKB:P21709|UniProtKB:P21802|UniProtKB:P22455|UniProtKB:P22607|UniProtKB:P29317|UniProtKB:P29376|UniProtKB:P35916|UniProtKB:P35968|UniProtKB:P54760|UniProtKB:Q08345|UniProtKB:Q15303|UniProtKB:Q16620|UniProtKB:Q16832|UniProtKB:Q91987|UniProtKB:Q9PVZ4|WB:WBGene00000289|WB:WBGene00002299|WB:WBGene00006868|ZFIN:ZDB-GENE-980526-255	F	Ephrin type-A receptor 2	EPHA2|ECK	protein	taxon:9606	20260529	GO_Central		
UniProtKB	P29317	EPHA2	enables	GO:0005003	GO_REF:0000002	IEA	InterPro:IPR001426|InterPro:IPR016257	F	Ephrin type-A receptor 2	EPHA2|ECK	protein	taxon:9606	20260727	InterPro		
UniProtKB	P29317	EPHA2	enables	GO:0005003	GO_REF:0000107	IEA	UniProtKB:Q03145|ensembl:ENSMUSP00000006614	F	Ephrin type-A receptor 2	EPHA2|ECK	protein	taxon:9606	20260724	Ensembl		
UniProtKB	P29317	EPHA2	enables	GO:0005003	GO_REF:0000117	IEA	ARBA:ARBA00086040	F	Ephrin type-A receptor 2	EPHA2|ECK	protein	taxon:9606	20260727	UniProt		
UniProtKB	P29317	EPHA2	enables	GO:0005003	PMID:10655584	IDA		F	Ephrin type-A receptor 2	EPHA2|ECK	protein	taxon:9606	20250901	UniProt		
UniProtKB	P29317	EPHA2	enables	GO:0005003	PMID:19525919	IDA		F	Ephrin type-A receptor 2	EPHA2|ECK	protein	taxon:9606	20250821	UniProt		
UniProtKB	P29317	EPHA2	enables	GO:0005515	PMID:10655584	IPI	UniProtKB:Q05397	F	Ephrin type-A receptor 2	EPHA2|ECK	protein	taxon:9606	20260725	IntAct		
UniProtKB	P29317	EPHA2	enables	GO:0005515	PMID:10655584	IPI	UniProtKB:Q06124	F	Ephrin type-A receptor 2	EPHA2|ECK	protein	taxon:9606	20260725	IntAct		
UniProtKB	P29317	EPHA2	enables	GO:0005515	PMID:15777695	IPI	UniProtKB:P20827	F	Ephrin type-A receptor 2	EPHA2|ECK	protein	taxon:9606	20110110	UniProt		
UniProtKB	P29317	EPHA2	enables	GO:0005515	PMID:18948590	IPI	UniProtKB:P35222	F	Ephrin type-A receptor 2	EPHA2|ECK	protein	taxon:9606	20260725	IntAct		
UniProtKB	P29317	EPHA2	enables	GO:0005515	PMID:19525919	IPI	UniProtKB:P20827	F	Ephrin type-A receptor 2	EPHA2|ECK	protein	taxon:9606	20260725	IntAct		
UniProtKB	P29317	EPHA2	enables	GO:0005515	PMID:19573808	IPI	UniProtKB:P20827	F	Ephrin type-A receptor 2	EPHA2|ECK	protein	taxon:9606	20260725	IntAct		
UniProtKB	P29317	EPHA2	enables	GO:0005515	PMID:20228801	IPI	UniProtKB:P52803	F	Ephrin type-A receptor 2	EPHA2|ECK	protein	taxon:9606	20260725	IntAct		
UniProtKB	P29317	EPHA2	enables	GO:0005515	PMID:20505120	IPI	UniProtKB:P20827	F	Ephrin type-A receptor 2	EPHA2|ECK	protein	taxon:9606	20260725	IntAct		
UniProtKB	P29317	EPHA2	enables	GO:0005515	PMID:20505120	IPI	UniProtKB:P52803	F	Ephrin type-A receptor 2	EPHA2|ECK	protein	taxon:9606	20260725	IntAct		
UniProtKB	P29317	EPHA2	enables	GO:0005515	PMID:20679435	IPI	UniProtKB:Q5VV41	F	Ephrin type-A receptor 2	EPHA2|ECK	protein	taxon:9606	20110210	UniProt		
UniProtKB	P29317	EPHA2	enables	GO:0005515	PMID:20679435	IPI	UniProtKB:Q8N1I0	F	Ephrin type-A receptor 2	EPHA2|ECK	protein	taxon:9606	20110210	UniProt		
UniProtKB	P29317	EPHA2	enables	GO:0005515	PMID:20679435	IPI	UniProtKB:Q96JJ3	F	Ephrin type-A receptor 2	EPHA2|ECK	protein	taxon:9606	20110210	UniProt		
UniProtKB	P29317	EPHA2	enables	GO:0005515	PMID:22036564	IPI	UniProtKB:Q15375	F	Ephrin type-A receptor 2	EPHA2|ECK	protein	taxon:9606	20260725	IntAct		
UniProtKB	P29317	EPHA2	enables	GO:0005515	PMID:22244754	IPI	UniProtKB:O15357-1	F	Ephrin type-A receptor 2	EPHA2|ECK	protein	taxon:9606	20260725	IntAct		
UniProtKB	P29317	EPHA2	enables	GO:0005515	PMID:22244754	IPI	UniProtKB:P20827	F	Ephrin type-A receptor 2	EPHA2|ECK	protein	taxon:9606	20260725	IntAct		
UniProtKB	P29317	EPHA2	enables	GO:0005515	PMID:22939624	IPI	UniProtKB:P08238	F	Ephrin type-A receptor 2	EPHA2|ECK	protein	taxon:9606	20260725	IntAct		
UniProtKB	P29317	EPHA2	enables	GO:0005515	PMID:23358419	IPI	UniProtKB:P16333	F	Ephrin type-A receptor 2	EPHA2|ECK	protein	taxon:9606	20140520	UniProt		
UniProtKB	P29317	EPHA2	enables	GO:0005515	PMID:27815408	IPI	UniProtKB:P55196	F	Ephrin type-A receptor 2	EPHA2|ECK	protein	taxon:9606	20180803	ARUK-UCL		
UniProtKB	P29317	EPHA2	enables	GO:0005515	PMID:28065597	IPI	UniProtKB:Q06124	F	Ephrin type-A receptor 2	EPHA2|ECK	protein	taxon:9606	20260725	IntAct		
UniProtKB	P29317	EPHA2	enables	GO:0005515	PMID:33961781	IPI	UniProtKB:P52803	F	Ephrin type-A receptor 2	EPHA2|ECK	protein	taxon:9606	20260725	IntAct		
UniProtKB	P29317	EPHA2	enables	GO:0005515	PMID:33961781	IPI	UniProtKB:Q15375	F	Ephrin type-A receptor 2	EPHA2|ECK	protein	taxon:9606	20260725	IntAct		
UniProtKB	P29317	EPHA2	enables	GO:0005515	PMID:33961781	IPI	UniProtKB:Q9UF33	F	Ephrin type-A receptor 2	EPHA2|ECK	protein	taxon:9606	20260725	IntAct		
UniProtKB	P29317	EPHA2	enables	GO:0005515	PMID:35384245	IPI	UniProtKB:P29320	F	Ephrin type-A receptor 2	EPHA2|ECK	protein	taxon:9606	20260725	IntAct		
UniProtKB	P29317	EPHA2	enables	GO:0005515	PMID:35384245	IPI	UniProtKB:P29376	F	Ephrin type-A receptor 2	EPHA2|ECK	protein	taxon:9606	20260725	IntAct		
UniProtKB	P29317	EPHA2	enables	GO:0005515	PMID:35384245	IPI	UniProtKB:P30530	F	Ephrin type-A receptor 2	EPHA2|ECK	protein	taxon:9606	20260725	IntAct		
UniProtKB	P29317	EPHA2	enables	GO:0005515	PMID:35384245	IPI	UniProtKB:P54756	F	Ephrin type-A receptor 2	EPHA2|ECK	protein	taxon:9606	20260725	IntAct		
UniProtKB	P29317	EPHA2	enables	GO:0005515	PMID:35384245	IPI	UniProtKB:Q06124	F	Ephrin type-A receptor 2	EPHA2|ECK	protein	taxon:9606	20260725	IntAct		
UniProtKB	P29317	EPHA2	enables	GO:0005515	PMID:35384245	IPI	UniProtKB:Q15375	F	Ephrin type-A receptor 2	EPHA2|ECK	protein	taxon:9606	20260725	IntAct		
UniProtKB	P29317	EPHA2	enables	GO:0005515	PMID:35384245	IPI	UniProtKB:Q9UF33	F	Ephrin type-A receptor 2	EPHA2|ECK	protein	taxon:9606	20260725	IntAct		
UniProtKB	P29317	EPHA2	enables	GO:0005515	PMID:35922511	IPI	UniProtKB:P98172	F	Ephrin type-A receptor 2	EPHA2|ECK	protein	taxon:9606	20260725	IntAct		
UniProtKB	P29317	EPHA2	enables	GO:0005524	GO_REF:0000002	IEA	InterPro:IPR000719|InterPro:IPR001426|InterPro:IPR016257|InterPro:IPR017441	F	Ephrin type-A receptor 2	EPHA2|ECK	protein	taxon:9606	20260727	InterPro		
UniProtKB	P29317	EPHA2	enables	GO:0019838	PMID:22568954	IPI	UniProtKB:P52793	F	Ephrin type-A receptor 2	EPHA2|ECK	protein	taxon:9606	20210106	ARUK-UCL	has_input(UniProtKB:P20827)	
UniProtKB	P29317	EPHA2	enables	GO:0019838	PMID:22568954	IPI	UniProtKB:P52797	F	Ephrin type-A receptor 2	EPHA2|ECK	protein	taxon:9606	20210106	ARUK-UCL		
UniProtKB	P29317	EPHA2	enables	GO:0019838	PMID:22568954	IPI	UniProtKB:P52803	F	Ephrin type-A receptor 2	EPHA2|ECK	protein	taxon:9606	20210106	ARUK-UCL		
UniProtKB	P29317	EPHA2	enables	GO:0045296	PMID:25468996	HDA		F	Ephrin type-A receptor 2	EPHA2|ECK	protein	taxon:9606	20180328	BHF-UCL		
UniProtKB	P29317	EPHA2	enables	GO:0140677	PMID:12467573	EXP		F	Ephrin type-A receptor 2	EPHA2|ECK	protein	taxon:9606	20220214	DisProt		
UniProtKB	P29317	EPHA2	involved_in	GO:0001525	GO_REF:0000033	IBA	MGI:MGI:95278|PANTHER:PTN002815004	P	Ephrin type-A receptor 2	EPHA2|ECK	protein	taxon:9606	20240924	GO_Central		
UniProtKB	P29317	EPHA2	involved_in	GO:0001649	GO_REF:0000024	ISS	UniProtKB:Q03145	P	Ephrin type-A receptor 2	EPHA2|ECK	protein	taxon:9606	20110811	UniProt		
UniProtKB	P29317	EPHA2	involved_in	GO:0001649	GO_REF:0000107	IEA	UniProtKB:Q03145|ensembl:ENSMUSP00000006614	P	Ephrin type-A receptor 2	EPHA2|ECK	protein	taxon:9606	20260724	Ensembl		
UniProtKB	P29317	EPHA2	involved_in	GO:0006950	GO_REF:0000117	IEA	ARBA:ARBA00026300	P	Ephrin type-A receptor 2	EPHA2|ECK	protein	taxon:9606	20260727	UniProt		
UniProtKB	P29317	EPHA2	involved_in	GO:0007169	GO_REF:0000002	IEA	InterPro:IPR001426|InterPro:IPR016257	P	Ephrin type-A receptor 2	EPHA2|ECK	protein	taxon:9606	20260727	InterPro		
UniProtKB	P29317	EPHA2	involved_in	GO:0007169	GO_REF:0000033	IBA	FB:FBgn0003366|FB:FBgn0003731|FB:FBgn0032006|FB:FBgn0040505|FB:FBgn0285896|MGI:MGI:104757|MGI:MGI:104771|MGI:MGI:1345277|MGI:MGI:95278|MGI:MGI:95294|MGI:MGI:95410|MGI:MGI:95411|MGI:MGI:95524|MGI:MGI:96433|MGI:MGI:96575|MGI:MGI:96683|MGI:MGI:96969|MGI:MGI:97384|MGI:MGI:97530|MGI:MGI:97531|MGI:MGI:99654|PANTHER:PTN001230349|RGD:2252|RGD:2543|RGD:2561|RGD:2611|RGD:2612|RGD:2869|RGD:2917|RGD:3213|RGD:620714|UniProtKB:O73798|UniProtKB:P00533|UniProtKB:P04626|UniProtKB:P04629|UniProtKB:P06213|UniProtKB:P07949|UniProtKB:P08069|UniProtKB:P09619|UniProtKB:P10721|UniProtKB:P16234|UniProtKB:P17948|UniProtKB:P21709|UniProtKB:P21802|UniProtKB:P21860|UniProtKB:P22455|UniProtKB:P22607|UniProtKB:P29376|UniProtKB:P35916|UniProtKB:P35968|UniProtKB:Q02763|UniProtKB:Q08345|UniProtKB:Q15303|UniProtKB:Q16288|UniProtKB:Q16620|UniProtKB:Q16832|UniProtKB:Q9UM73|WB:WBGene00001184|WB:WBGene00002299|ZFIN:ZDB-GENE-020503-2|ZFIN:ZDB-GENE-060503-14|ZFIN:ZDB-GENE-980526-255|ZFIN:ZDB-GENE-980526-326|ZFIN:ZDB-GENE-990415-62	P	Ephrin type-A receptor 2	EPHA2|ECK	protein	taxon:9606	20260529	GO_Central		
UniProtKB	P29317	EPHA2	involved_in	GO:0008630	PMID:18339848	IDA		P	Ephrin type-A receptor 2	EPHA2|ECK	protein	taxon:9606	20130503	UniProt	occurs_in(CL:0000148)	
UniProtKB	P29317	EPHA2	involved_in	GO:0010591	PMID:19573808	IMP		P	Ephrin type-A receptor 2	EPHA2|ECK	protein	taxon:9606	20110404	UniProt		
UniProtKB	P29317	EPHA2	involved_in	GO:0016477	PMID:23358419	IMP		P	Ephrin type-A receptor 2	EPHA2|ECK	protein	taxon:9606	20140520	UniProt		
UniProtKB	P29317	EPHA2	involved_in	GO:0030155	GO_REF:0000117	IEA	ARBA:ARBA00027437	P	Ephrin type-A receptor 2	EPHA2|ECK	protein	taxon:9606	20260727	UniProt		
UniProtKB	P29317	EPHA2	involved_in	GO:0030216	PMID:20861311	IMP		P	Ephrin type-A receptor 2	EPHA2|ECK	protein	taxon:9606	20110810	UniProt		
UniProtKB	P29317	EPHA2	involved_in	GO:0030316	GO_REF:0000024	ISS	UniProtKB:Q03145	P	Ephrin type-A receptor 2	EPHA2|ECK	protein	taxon:9606	20110811	UniProt		
UniProtKB	P29317	EPHA2	involved_in	GO:0030316	GO_REF:0000107	IEA	UniProtKB:Q03145|ensembl:ENSMUSP00000006614	P	Ephrin type-A receptor 2	EPHA2|ECK	protein	taxon:9606	20260724	Ensembl		
UniProtKB	P29317	EPHA2	involved_in	GO:0030334	GO_REF:0000117	IEA	ARBA:ARBA00028900	P	Ephrin type-A receptor 2	EPHA2|ECK	protein	taxon:9606	20260727	UniProt		
UniProtKB	P29317	EPHA2	involved_in	GO:0030335	PMID:24002999	IDA		P	Ephrin type-A receptor 2	EPHA2|ECK	protein	taxon:9606	20210717	ARUK-UCL		
UniProtKB	P29317	EPHA2	involved_in	GO:0030855	GO_REF:0000117	IEA	ARBA:ARBA00027967	P	Ephrin type-A receptor 2	EPHA2|ECK	protein	taxon:9606	20260727	UniProt		
UniProtKB	P29317	EPHA2	involved_in	GO:0033598	GO_REF:0000024	ISS	UniProtKB:Q03145	P	Ephrin type-A receptor 2	EPHA2|ECK	protein	taxon:9606	20110811	UniProt		
UniProtKB	P29317	EPHA2	involved_in	GO:0033598	GO_REF:0000107	IEA	UniProtKB:Q03145|ensembl:ENSMUSP00000006614	P	Ephrin type-A receptor 2	EPHA2|ECK	protein	taxon:9606	20260724	Ensembl		
UniProtKB	P29317	EPHA2	involved_in	GO:0033629	PMID:10655584	IDA		P	Ephrin type-A receptor 2	EPHA2|ECK	protein	taxon:9606	20250821	UniProt		
UniProtKB	P29317	EPHA2	involved_in	GO:0043535	GO_REF:0000024	ISS	UniProtKB:Q03145	P	Ephrin type-A receptor 2	EPHA2|ECK	protein	taxon:9606	20091116	UniProt		
UniProtKB	P29317	EPHA2	involved_in	GO:0043535	GO_REF:0000107	IEA	UniProtKB:Q03145|ensembl:ENSMUSP00000006614	P	Ephrin type-A receptor 2	EPHA2|ECK	protein	taxon:9606	20260724	Ensembl		
UniProtKB	P29317	EPHA2	involved_in	GO:0045765	GO_REF:0000024	ISS	UniProtKB:Q03145	P	Ephrin type-A receptor 2	EPHA2|ECK	protein	taxon:9606	20110811	UniProt		
UniProtKB	P29317	EPHA2	involved_in	GO:0045765	GO_REF:0000107	IEA	UniProtKB:Q03145|ensembl:ENSMUSP00000006614	P	Ephrin type-A receptor 2	EPHA2|ECK	protein	taxon:9606	20260724	Ensembl		
UniProtKB	P29317	EPHA2	involved_in	GO:0046058	PMID:27385333	IMP		P	Ephrin type-A receptor 2	EPHA2|ECK	protein	taxon:9606	20160919	UniProt		
UniProtKB	P29317	EPHA2	involved_in	GO:0046849	GO_REF:0000024	ISS	UniProtKB:Q03145	P	Ephrin type-A receptor 2	EPHA2|ECK	protein	taxon:9606	20110811	UniProt		
UniProtKB	P29317	EPHA2	involved_in	GO:0046849	GO_REF:0000107	IEA	UniProtKB:Q03145|ensembl:ENSMUSP00000006614	P	Ephrin type-A receptor 2	EPHA2|ECK	protein	taxon:9606	20260724	Ensembl		
UniProtKB	P29317	EPHA2	involved_in	GO:0048013	PMID:10655584	IDA		P	Ephrin type-A receptor 2	EPHA2|ECK	protein	taxon:9606	20110330	UniProt		
UniProtKB	P29317	EPHA2	involved_in	GO:0048013	PMID:20861311	IDA		P	Ephrin type-A receptor 2	EPHA2|ECK	protein	taxon:9606	20110810	UniProt		
UniProtKB	P29317	EPHA2	involved_in	GO:0048513	GO_REF:0000117	IEA	ARBA:ARBA00029247	P	Ephrin type-A receptor 2	EPHA2|ECK	protein	taxon:9606	20260727	UniProt		
UniProtKB	P29317	EPHA2	involved_in	GO:0048870	PMID:26158630	IMP		P	Ephrin type-A receptor 2	EPHA2|ECK	protein	taxon:9606	20160919	UniProt		
UniProtKB	P29317	EPHA2	involved_in	GO:0060326	PMID:19573808	IMP		P	Ephrin type-A receptor 2	EPHA2|ECK	protein	taxon:9606	20110404	UniProt		
UniProtKB	P29317	EPHA2	involved_in	GO:0060326	PMID:20679435	IMP		P	Ephrin type-A receptor 2	EPHA2|ECK	protein	taxon:9606	20110210	UniProt		
UniProtKB	P29317	EPHA2	involved_in	GO:0060444	GO_REF:0000024	ISS	UniProtKB:Q03145	P	Ephrin type-A receptor 2	EPHA2|ECK	protein	taxon:9606	20110811	UniProt		
UniProtKB	P29317	EPHA2	involved_in	GO:0060444	GO_REF:0000107	IEA	UniProtKB:Q03145|ensembl:ENSMUSP00000006614	P	Ephrin type-A receptor 2	EPHA2|ECK	protein	taxon:9606	20260724	Ensembl		
UniProtKB	P29317	EPHA2	involved_in	GO:0070309	GO_REF:0000024	ISS	UniProtKB:Q03145	P	Ephrin type-A receptor 2	EPHA2|ECK	protein	taxon:9606	20110811	UniProt		
UniProtKB	P29317	EPHA2	involved_in	GO:0070309	GO_REF:0000107	IEA	UniProtKB:Q03145|ensembl:ENSMUSP00000006614	P	Ephrin type-A receptor 2	EPHA2|ECK	protein	taxon:9606	20260724	Ensembl		
UniProtKB	P29317	EPHA2	involved_in	GO:0070372	PMID:20861311	IMP		P	Ephrin type-A receptor 2	EPHA2|ECK	protein	taxon:9606	20110810	UniProt		
UniProtKB	P29317	EPHA2	involved_in	GO:0070848	PMID:19573808	IMP		P	Ephrin type-A receptor 2	EPHA2|ECK	protein	taxon:9606	20110404	UniProt		
UniProtKB	P29317	EPHA2	involved_in	GO:0072659	PMID:27815408	IMP		P	Ephrin type-A receptor 2	EPHA2|ECK	protein	taxon:9606	20180803	ARUK-UCL	occurs_in(CL:0000362),has_end_location(GO:0070160),has_input(UniProtKB:P55196)|occurs_in(CL:0000362),has_end_location(GO:0070160),has_input(UniProtKB:Q16625)	
UniProtKB	P29317	EPHA2	involved_in	GO:1903078	PMID:20679435	IMP		P	Ephrin type-A receptor 2	EPHA2|ECK	protein	taxon:9606	20110211	UniProt		
UniProtKB	P29317	EPHA2	involved_in	GO:1903348	PMID:27815408	IMP		P	Ephrin type-A receptor 2	EPHA2|ECK	protein	taxon:9606	20180917	ARUK-UCL	occurs_in(CL:0000362)	
UniProtKB	P29317	EPHA2	is_active_in	GO:0005886	GO_REF:0000033	IBA	FB:FBgn0003366|FB:FBgn0010389|FB:FBgn0011829|FB:FBgn0015380|FB:FBgn0032006|FB:FBgn0285896|MGI:MGI:101766|MGI:MGI:103581|MGI:MGI:95294|MGI:MGI:95410|MGI:MGI:95524|MGI:MGI:95559|MGI:MGI:96433|MGI:MGI:96575|MGI:MGI:96677|MGI:MGI:96683|MGI:MGI:96840|MGI:MGI:97384|MGI:MGI:99614|MGI:MGI:99654|PANTHER:PTN001230349|RGD:2252|RGD:2543|RGD:2561|RGD:2869|RGD:2917|RGD:3211|RGD:3213|RGD:3284|RGD:3285|RGD:619855|RGD:620144|RGD:620568|RGD:620713|RGD:69323|UniProtKB:G1K218|UniProtKB:O15146|UniProtKB:P00533|UniProtKB:P04626|UniProtKB:P08069|UniProtKB:P09619|UniProtKB:P10721|UniProtKB:P11362|UniProtKB:P17948|UniProtKB:P21709|UniProtKB:P21802|UniProtKB:P21860|UniProtKB:P22455|UniProtKB:P22607|UniProtKB:P35590|UniProtKB:P35968|UniProtKB:Q01973|UniProtKB:Q05688|UniProtKB:Q08345|UniProtKB:Q12866|UniProtKB:Q15303|UniProtKB:Q16620|UniProtKB:Q16832|UniProtKB:Q91987|UniProtKB:Q9PVZ4|UniProtKB:Q9UM73|WB:WBGene00000289|WB:WBGene00000898|WB:WBGene00002299|WB:WBGene00003007|WB:WBGene00006868|ZFIN:ZDB-GENE-070209-277	C	Ephrin type-A receptor 2	EPHA2|ECK	protein	taxon:9606	20260529	GO_Central		
UniProtKB	P29317	EPHA2	located_in	GO:0005886	GO_REF:0000002	IEA	InterPro:IPR016257	C	Ephrin type-A receptor 2	EPHA2|ECK	protein	taxon:9606	20260727	InterPro		
UniProtKB	P29317	EPHA2	located_in	GO:0005886	GO_REF:0000044	IEA	UniProtKB-SubCell:SL-0039	C	Ephrin type-A receptor 2	EPHA2|ECK	protein	taxon:9606	20260727	UniProt		
UniProtKB	P29317	EPHA2	located_in	GO:0005886	GO_REF:0000052	IDA		C	Ephrin type-A receptor 2	EPHA2|ECK	protein	taxon:9606	20251115	HPA		
UniProtKB	P29317	EPHA2	located_in	GO:0005886	PMID:10655584	IDA		C	Ephrin type-A receptor 2	EPHA2|ECK	protein	taxon:9606	20110404	UniProt		
UniProtKB	P29317	EPHA2	located_in	GO:0005886	PMID:16862074	IDA		C	Ephrin type-A receptor 2	EPHA2|ECK	protein	taxon:9606	20200923	ARUK-UCL	part_of(CL:0000312)	
UniProtKB	P29317	EPHA2	located_in	GO:0005886	PMID:18794797	IDA		C	Ephrin type-A receptor 2	EPHA2|ECK	protein	taxon:9606	20091116	UniProt		
UniProtKB	P29317	EPHA2	located_in	GO:0005886	PMID:19573808	EXP		C	Ephrin type-A receptor 2	EPHA2|ECK	protein	taxon:9606	20251027	UniProt		
UniProtKB	P29317	EPHA2	located_in	GO:0005886	PMID:20223987	EXP		C	Ephrin type-A receptor 2	EPHA2|ECK	protein	taxon:9606	20251027	UniProt		
UniProtKB	P29317	EPHA2	located_in	GO:0005886	PMID:20861311	IDA		C	Ephrin type-A receptor 2	EPHA2|ECK	protein	taxon:9606	20110810	UniProt		
UniProtKB	P29317	EPHA2	located_in	GO:0005886	PMID:34067457	EXP		C	Ephrin type-A receptor 2	EPHA2|ECK	protein	taxon:9606	20251027	UniProt		
UniProtKB	P29317	EPHA2	located_in	GO:0005886	Reactome:R-HSA-3928578	TAS		C	Ephrin type-A receptor 2	EPHA2|ECK	protein	taxon:9606	20160716	Reactome		
UniProtKB	P29317	EPHA2	located_in	GO:0005886	Reactome:R-HSA-3928591	TAS		C	Ephrin type-A receptor 2	EPHA2|ECK	protein	taxon:9606	20160716	Reactome		
UniProtKB	P29317	EPHA2	located_in	GO:0005886	Reactome:R-HSA-3928597	TAS		C	Ephrin type-A receptor 2	EPHA2|ECK	protein	taxon:9606	20160716	Reactome		
UniProtKB	P29317	EPHA2	located_in	GO:0005886	Reactome:R-HSA-3928604	TAS		C	Ephrin type-A receptor 2	EPHA2|ECK	protein	taxon:9606	20130722	Reactome		
UniProtKB	P29317	EPHA2	located_in	GO:0005886	Reactome:R-HSA-3928607	TAS		C	Ephrin type-A receptor 2	EPHA2|ECK	protein	taxon:9606	20130722	Reactome		
UniProtKB	P29317	EPHA2	located_in	GO:0005886	Reactome:R-HSA-3928628	TAS		C	Ephrin type-A receptor 2	EPHA2|ECK	protein	taxon:9606	20130722	Reactome		
UniProtKB	P29317	EPHA2	located_in	GO:0005886	Reactome:R-HSA-3928642	TAS		C	Ephrin type-A receptor 2	EPHA2|ECK	protein	taxon:9606	20130722	Reactome		
UniProtKB	P29317	EPHA2	located_in	GO:0005886	Reactome:R-HSA-3928646	TAS		C	Ephrin type-A receptor 2	EPHA2|ECK	protein	taxon:9606	20160716	Reactome		
UniProtKB	P29317	EPHA2	located_in	GO:0005886	Reactome:R-HSA-3928651	TAS		C	Ephrin type-A receptor 2	EPHA2|ECK	protein	taxon:9606	20130722	Reactome		
UniProtKB	P29317	EPHA2	located_in	GO:0005886	Reactome:R-HSA-4093327	TAS		C	Ephrin type-A receptor 2	EPHA2|ECK	protein	taxon:9606	20130722	Reactome		
UniProtKB	P29317	EPHA2	located_in	GO:0005925	GO_REF:0000044	IEA	UniProtKB-SubCell:SL-0118	C	Ephrin type-A receptor 2	EPHA2|ECK	protein	taxon:9606	20260727	UniProt		
UniProtKB	P29317	EPHA2	located_in	GO:0005925	PMID:10655584	IDA		C	Ephrin type-A receptor 2	EPHA2|ECK	protein	taxon:9606	20110330	UniProt		
UniProtKB	P29317	EPHA2	located_in	GO:0005925	PMID:21423176	HDA		C	Ephrin type-A receptor 2	EPHA2|ECK	protein	taxon:9606	20140715	UniProt	part_of(CL:0000057)	
UniProtKB	P29317	EPHA2	located_in	GO:0009986	GO_REF:0000107	IEA	UniProtKB:Q03145|ensembl:ENSMUSP00000006614	C	Ephrin type-A receptor 2	EPHA2|ECK	protein	taxon:9606	20260724	Ensembl		
UniProtKB	P29317	EPHA2	located_in	GO:0009986	GO_REF:0000117	IEA	ARBA:ARBA00027349	C	Ephrin type-A receptor 2	EPHA2|ECK	protein	taxon:9606	20260727	UniProt		
UniProtKB	P29317	EPHA2	located_in	GO:0009986	PMID:19581412	HDA		C	Ephrin type-A receptor 2	EPHA2|ECK	protein	taxon:9606	20140723	UniProt		
UniProtKB	P29317	EPHA2	located_in	GO:0009986	PMID:25063885	IDA		C	Ephrin type-A receptor 2	EPHA2|ECK	protein	taxon:9606	20140807	UniProt		
UniProtKB	P29317	EPHA2	located_in	GO:0016020	GO_REF:0000002	IEA	InterPro:IPR001426	C	Ephrin type-A receptor 2	EPHA2|ECK	protein	taxon:9606	20260727	InterPro		
UniProtKB	P29317	EPHA2	located_in	GO:0030027	PMID:26158630	IDA		C	Ephrin type-A receptor 2	EPHA2|ECK	protein	taxon:9606	20160916	UniProt		
UniProtKB	P29317	EPHA2	located_in	GO:0030054	GO_REF:0000052	IDA		C	Ephrin type-A receptor 2	EPHA2|ECK	protein	taxon:9606	20251115	HPA		
UniProtKB	P29317	EPHA2	located_in	GO:0031256	PMID:19573808	IDA		C	Ephrin type-A receptor 2	EPHA2|ECK	protein	taxon:9606	20110404	UniProt		
UniProtKB	P29317	EPHA2	located_in	GO:0031256	PMID:20679435	IDA		C	Ephrin type-A receptor 2	EPHA2|ECK	protein	taxon:9606	20110404	UniProt		
UniProtKB	P29317	EPHA2	located_in	GO:0031258	GO_REF:0000044	IEA	UniProtKB-SubCell:SL-0292	C	Ephrin type-A receptor 2	EPHA2|ECK	protein	taxon:9606	20260727	UniProt		
UniProtKB	P29317	EPHA2	located_in	GO:0032587	GO_REF:0000044	IEA	UniProtKB-SubCell:SL-0301	C	Ephrin type-A receptor 2	EPHA2|ECK	protein	taxon:9606	20260727	UniProt		
UniProtKB	P29317	EPHA2	located_in	GO:0070160	PMID:27815408	IDA		C	Ephrin type-A receptor 2	EPHA2|ECK	protein	taxon:9606	20180803	ARUK-UCL	part_of(CL:0000362)	
UniProtKB	P29317	EPHA2	part_of	GO:0043235	GO_REF:0000033	IBA	FB:FBgn0015380|FB:FBgn0024245|FB:FBgn0033791|FB:FBgn0283499|MGI:MGI:95410|PANTHER:PTN001230349|UniProtKB:A6QR62|UniProtKB:O15146|UniProtKB:P00533|UniProtKB:P04626|UniProtKB:P04629|UniProtKB:P06213|UniProtKB:P07333|UniProtKB:P07949|UniProtKB:P08069|UniProtKB:P11362|UniProtKB:P14616|UniProtKB:P17948|UniProtKB:P21860|UniProtKB:P35916|UniProtKB:Q01973|UniProtKB:Q08345|UniProtKB:Q15303|UniProtKB:Q16288|UniProtKB:Q16620	C	Ephrin type-A receptor 2	EPHA2|ECK	protein	taxon:9606	20260529	GO_Central		
UniProtKB	P29320	EPHA3	enables	GO:0004672	GO_REF:0000002	IEA	InterPro:IPR001245|InterPro:IPR008266	F	Ephrin type-A receptor 3	EPHA3|ETK|ETK1|HEK|TYRO4	protein	taxon:9606	20260727	InterPro		
UniProtKB	P29320	EPHA3	enables	GO:0004713	GO_REF:0000002	IEA	InterPro:IPR020635	F	Ephrin type-A receptor 3	EPHA3|ETK|ETK1|HEK|TYRO4	protein	taxon:9606	20260727	InterPro		
UniProtKB	P29320	EPHA3	enables	GO:0004713	GO_REF:0000116	IEA	RHEA:10596	F	Ephrin type-A receptor 3	EPHA3|ETK|ETK1|HEK|TYRO4	protein	taxon:9606	20260727	RHEA		
UniProtKB	P29320	EPHA3	enables	GO:0004714	GO_REF:0000003	IEA	EC:2.7.10.1	F	Ephrin type-A receptor 3	EPHA3|ETK|ETK1|HEK|TYRO4	protein	taxon:9606	20260727	UniProt		
UniProtKB	P29320	EPHA3	enables	GO:0005003	GO_REF:0000002	IEA	InterPro:IPR001426|InterPro:IPR016257	F	Ephrin type-A receptor 3	EPHA3|ETK|ETK1|HEK|TYRO4	protein	taxon:9606	20260727	InterPro		
UniProtKB	P29320	EPHA3	enables	GO:0005003	PMID:11519828	IDA		F	Ephrin type-A receptor 3	EPHA3|ETK|ETK1|HEK|TYRO4	protein	taxon:9606	20200930	ARUK-UCL		
UniProtKB	P29320	EPHA3	enables	GO:0005004	PMID:11870224	IDA		F	Ephrin type-A receptor 3	EPHA3|ETK|ETK1|HEK|TYRO4	protein	taxon:9606	20110816	UniProt		
UniProtKB	P29320	EPHA3	enables	GO:0005005	GO_REF:0000033	IBA	MGI:MGI:98277|MGI:MGI:99611|PANTHER:PTN000699977|UniProtKB:P54762|UniProtKB:Q5JZY3	F	Ephrin type-A receptor 3	EPHA3|ETK|ETK1|HEK|TYRO4	protein	taxon:9606	20241121	GO_Central		
UniProtKB	P29320	EPHA3	enables	GO:0005515	PMID:11519828	IPI	UniProtKB:P20827	F	Ephrin type-A receptor 3	EPHA3|ETK|ETK1|HEK|TYRO4	protein	taxon:9606	20200930	ARUK-UCL		
UniProtKB	P29320	EPHA3	enables	GO:0005515	PMID:11519828	IPI	UniProtKB:P52797	F	Ephrin type-A receptor 3	EPHA3|ETK|ETK1|HEK|TYRO4	protein	taxon:9606	20200930	ARUK-UCL		
UniProtKB	P29320	EPHA3	enables	GO:0005515	PMID:11519828	IPI	UniProtKB:P52798	F	Ephrin type-A receptor 3	EPHA3|ETK|ETK1|HEK|TYRO4	protein	taxon:9606	20200930	ARUK-UCL		
UniProtKB	P29320	EPHA3	enables	GO:0005515	PMID:11519828	IPI	UniProtKB:P52803	F	Ephrin type-A receptor 3	EPHA3|ETK|ETK1|HEK|TYRO4	protein	taxon:9606	20200930	ARUK-UCL		
UniProtKB	P29320	EPHA3	enables	GO:0005515	PMID:11519828	IPI	UniProtKB:Q15768	F	Ephrin type-A receptor 3	EPHA3|ETK|ETK1|HEK|TYRO4	protein	taxon:9606	20200930	ARUK-UCL		
UniProtKB	P29320	EPHA3	enables	GO:0005515	PMID:11877430	IPI	UniProtKB:Q8WXA3	F	Ephrin type-A receptor 3	EPHA3|ETK|ETK1|HEK|TYRO4	protein	taxon:9606	20171017	UniProt		
UniProtKB	P29320	EPHA3	enables	GO:0005515	PMID:11877430	IPI	UniProtKB:Q96T51	F	Ephrin type-A receptor 3	EPHA3|ETK|ETK1|HEK|TYRO4	protein	taxon:9606	20171017	UniProt		
UniProtKB	P29320	EPHA3	enables	GO:0005515	PMID:21135139	IPI	UniProtKB:P18031	F	Ephrin type-A receptor 3	EPHA3|ETK|ETK1|HEK|TYRO4	protein	taxon:9606	20110815	UniProt		
UniProtKB	P29320	EPHA3	enables	GO:0005515	PMID:22036564	IPI	UniProtKB:Q15375	F	Ephrin type-A receptor 3	EPHA3|ETK|ETK1|HEK|TYRO4	protein	taxon:9606	20260725	IntAct		
UniProtKB	P29320	EPHA3	enables	GO:0005515	PMID:33961781	IPI	UniProtKB:Q15375	F	Ephrin type-A receptor 3	EPHA3|ETK|ETK1|HEK|TYRO4	protein	taxon:9606	20260725	IntAct		
UniProtKB	P29320	EPHA3	enables	GO:0005515	PMID:35384245	IPI	UniProtKB:P29317	F	Ephrin type-A receptor 3	EPHA3|ETK|ETK1|HEK|TYRO4	protein	taxon:9606	20260725	IntAct		
UniProtKB	P29320	EPHA3	enables	GO:0005515	PMID:35384245	IPI	UniProtKB:Q15375	F	Ephrin type-A receptor 3	EPHA3|ETK|ETK1|HEK|TYRO4	protein	taxon:9606	20260725	IntAct		
UniProtKB	P29320	EPHA3	enables	GO:0005515	PMID:35512704	IPI	UniProtKB:Q13485	F	Ephrin type-A receptor 3	EPHA3|ETK|ETK1|HEK|TYRO4	protein	taxon:9606	20260725	IntAct		
UniProtKB	P29320	EPHA3	enables	GO:0005524	GO_REF:0000002	IEA	InterPro:IPR000719|InterPro:IPR001426|InterPro:IPR016257|InterPro:IPR017441	F	Ephrin type-A receptor 3	EPHA3|ETK|ETK1|HEK|TYRO4	protein	taxon:9606	20260727	InterPro		
UniProtKB	P29320	EPHA3	involved_in	GO:0007169	GO_REF:0000002	IEA	InterPro:IPR001426|InterPro:IPR016257	P	Ephrin type-A receptor 3	EPHA3|ETK|ETK1|HEK|TYRO4	protein	taxon:9606	20260727	InterPro		
UniProtKB	P29320	EPHA3	involved_in	GO:0007411	GO_REF:0000033	IBA	MGI:MGI:104770|MGI:MGI:109378|MGI:MGI:1096337|MGI:MGI:95276|MGI:MGI:98277|MGI:MGI:99611|PANTHER:PTN000699977	P	Ephrin type-A receptor 3	EPHA3|ETK|ETK1|HEK|TYRO4	protein	taxon:9606	20200930	GO_Central		
UniProtKB	P29320	EPHA3	involved_in	GO:0010717	GO_REF:0000024	ISS	UniProtKB:P29319	P	Ephrin type-A receptor 3	EPHA3|ETK|ETK1|HEK|TYRO4	protein	taxon:9606	20250815	UniProt		
UniProtKB	P29320	EPHA3	involved_in	GO:0010719	GO_REF:0000024	ISS	MGI:MGI:99612	P	Ephrin type-A receptor 3	EPHA3|ETK|ETK1|HEK|TYRO4	protein	taxon:9606	20250815	UniProt		
UniProtKB	P29320	EPHA3	involved_in	GO:0010976	PMID:17910947	IMP		P	Ephrin type-A receptor 3	EPHA3|ETK|ETK1|HEK|TYRO4	protein	taxon:9606	20110707	BHF-UCL		
UniProtKB	P29320	EPHA3	involved_in	GO:0016477	GO_REF:0000024	ISS	UniProtKB:P29319	P	Ephrin type-A receptor 3	EPHA3|ETK|ETK1|HEK|TYRO4	protein	taxon:9606	20110817	UniProt		
UniProtKB	P29320	EPHA3	involved_in	GO:0018108	PMID:11877430	IDA		P	Ephrin type-A receptor 3	EPHA3|ETK|ETK1|HEK|TYRO4	protein	taxon:9606	20171017	UniProt	has_input(UniProtKB:Q96T51)	
UniProtKB	P29320	EPHA3	involved_in	GO:0022407	PMID:11870224	IDA		P	Ephrin type-A receptor 3	EPHA3|ETK|ETK1|HEK|TYRO4	protein	taxon:9606	20250814	UniProt		
UniProtKB	P29320	EPHA3	involved_in	GO:0032956	PMID:11870224	IDA		P	Ephrin type-A receptor 3	EPHA3|ETK|ETK1|HEK|TYRO4	protein	taxon:9606	20110816	UniProt		
UniProtKB	P29320	EPHA3	involved_in	GO:0045806	PMID:11877430	IDA		P	Ephrin type-A receptor 3	EPHA3|ETK|ETK1|HEK|TYRO4	protein	taxon:9606	20171017	UniProt		
UniProtKB	P29320	EPHA3	involved_in	GO:0048013	GO_REF:0000033	IBA	MGI:MGI:109378|MGI:MGI:1096337|MGI:MGI:95276|MGI:MGI:98277|MGI:MGI:99611|MGI:MGI:99612|PANTHER:PTN000699977|RGD:1560587|RGD:620831|UniProtKB:P29320|UniProtKB:P54753|UniProtKB:P54756|UniProtKB:P54762|UniProtKB:P54764|UniProtKB:Q15375|ZFIN:ZDB-GENE-070713-2	P	Ephrin type-A receptor 3	EPHA3|ETK|ETK1|HEK|TYRO4	protein	taxon:9606	20251220	GO_Central		
UniProtKB	P29320	EPHA3	involved_in	GO:0048013	GO_REF:0000117	IEA	ARBA:ARBA00028551	P	Ephrin type-A receptor 3	EPHA3|ETK|ETK1|HEK|TYRO4	protein	taxon:9606	20260727	UniProt		
UniProtKB	P29320	EPHA3	involved_in	GO:0048013	PMID:11519828	IDA		P	Ephrin type-A receptor 3	EPHA3|ETK|ETK1|HEK|TYRO4	protein	taxon:9606	20250815	UniProt		
UniProtKB	P29320	EPHA3	involved_in	GO:0048013	PMID:11870224	IDA		P	Ephrin type-A receptor 3	EPHA3|ETK|ETK1|HEK|TYRO4	protein	taxon:9606	20110816	UniProt		
UniProtKB	P29320	EPHA3	involved_in	GO:0051893	PMID:11870224	IDA		P	Ephrin type-A receptor 3	EPHA3|ETK|ETK1|HEK|TYRO4	protein	taxon:9606	20110816	UniProt		
UniProtKB	P29320	EPHA3	involved_in	GO:0070507	PMID:11870224	IDA		P	Ephrin type-A receptor 3	EPHA3|ETK|ETK1|HEK|TYRO4	protein	taxon:9606	20110816	UniProt		
UniProtKB	P29320	EPHA3	involved_in	GO:0071300	PMID:17910947	IMP		P	Ephrin type-A receptor 3	EPHA3|ETK|ETK1|HEK|TYRO4	protein	taxon:9606	20110707	BHF-UCL		
UniProtKB	P29320	EPHA3	involved_in	GO:0097155	GO_REF:0000024	ISS	UniProtKB:P29319	P	Ephrin type-A receptor 3	EPHA3|ETK|ETK1|HEK|TYRO4	protein	taxon:9606	20121012	UniProt		
UniProtKB	P29320	EPHA3	involved_in	GO:0097156	GO_REF:0000024	ISS	UniProtKB:P29319	P	Ephrin type-A receptor 3	EPHA3|ETK|ETK1|HEK|TYRO4	protein	taxon:9606	20120207	UniProt		
UniProtKB	P29320	EPHA3	involved_in	GO:1903078	PMID:11877430	IDA		P	Ephrin type-A receptor 3	EPHA3|ETK|ETK1|HEK|TYRO4	protein	taxon:9606	20171017	UniProt	has_input(UniProtKB:P00533)	
UniProtKB	P29320	EPHA3	is_active_in	GO:0005886	GO_REF:0000033	IBA	MGI:MGI:109378|MGI:MGI:98277|MGI:MGI:99611|PANTHER:PTN001230543|RGD:1560587|RGD:620831|RGD:70957|UniProtKB:P29320|UniProtKB:P29323|UniProtKB:P54753|UniProtKB:P54756|UniProtKB:P54762|UniProtKB:Q15375	C	Ephrin type-A receptor 3	EPHA3|ETK|ETK1|HEK|TYRO4	protein	taxon:9606	20240213	GO_Central		
UniProtKB	P29320	EPHA3	is_active_in	GO:0030425	GO_REF:0000033	IBA	MGI:MGI:98277|MGI:MGI:99611|PANTHER:PTN000699977|RGD:1560587|RGD:70957|UniProtKB:P54756	C	Ephrin type-A receptor 3	EPHA3|ETK|ETK1|HEK|TYRO4	protein	taxon:9606	20260530	GO_Central		
UniProtKB	P29320	EPHA3	located_in	GO:0005576	GO_REF:0000044	IEA	UniProtKB-SubCell:SL-0243	C	Ephrin type-A receptor 3	EPHA3|ETK|ETK1|HEK|TYRO4	protein	taxon:9606	20260727	UniProt		
UniProtKB	P29320	EPHA3	located_in	GO:0005576	PMID:21135139	EXP		C	Ephrin type-A receptor 3	EPHA3|ETK|ETK1|HEK|TYRO4	protein	taxon:9606	20251027	UniProt		
UniProtKB	P29320	EPHA3	located_in	GO:0005769	PMID:21135139	IDA		C	Ephrin type-A receptor 3	EPHA3|ETK|ETK1|HEK|TYRO4	protein	taxon:9606	20110815	UniProt		
UniProtKB	P29320	EPHA3	located_in	GO:0005886	GO_REF:0000002	IEA	InterPro:IPR016257	C	Ephrin type-A receptor 3	EPHA3|ETK|ETK1|HEK|TYRO4	protein	taxon:9606	20260727	InterPro		
UniProtKB	P29320	EPHA3	located_in	GO:0005886	GO_REF:0000044	IEA	UniProtKB-SubCell:SL-0039	C	Ephrin type-A receptor 3	EPHA3|ETK|ETK1|HEK|TYRO4	protein	taxon:9606	20260727	UniProt		
UniProtKB	P29320	EPHA3	located_in	GO:0005886	GO_REF:0000052	IDA		C	Ephrin type-A receptor 3	EPHA3|ETK|ETK1|HEK|TYRO4	protein	taxon:9606	20251115	HPA		
UniProtKB	P29320	EPHA3	located_in	GO:0005886	PMID:11870224	IDA		C	Ephrin type-A receptor 3	EPHA3|ETK|ETK1|HEK|TYRO4	protein	taxon:9606	20110816	UniProt		
UniProtKB	P29320	EPHA3	located_in	GO:0005886	PMID:21135139	IDA		C	Ephrin type-A receptor 3	EPHA3|ETK|ETK1|HEK|TYRO4	protein	taxon:9606	20110815	UniProt		
UniProtKB	P29320	EPHA3	located_in	GO:0005886	Reactome:R-HSA-3928578	TAS		C	Ephrin type-A receptor 3	EPHA3|ETK|ETK1|HEK|TYRO4	protein	taxon:9606	20130722	Reactome		
UniProtKB	P29320	EPHA3	located_in	GO:0005886	Reactome:R-HSA-3928591	TAS		C	Ephrin type-A receptor 3	EPHA3|ETK|ETK1|HEK|TYRO4	protein	taxon:9606	20130516	Reactome		
UniProtKB	P29320	EPHA3	located_in	GO:0005886	Reactome:R-HSA-3928597	TAS		C	Ephrin type-A receptor 3	EPHA3|ETK|ETK1|HEK|TYRO4	protein	taxon:9606	20130516	Reactome		
UniProtKB	P29320	EPHA3	located_in	GO:0005886	Reactome:R-HSA-3928604	TAS		C	Ephrin type-A receptor 3	EPHA3|ETK|ETK1|HEK|TYRO4	protein	taxon:9606	20130722	Reactome		
UniProtKB	P29320	EPHA3	located_in	GO:0005886	Reactome:R-HSA-3928607	TAS		C	Ephrin type-A receptor 3	EPHA3|ETK|ETK1|HEK|TYRO4	protein	taxon:9606	20130722	Reactome		
UniProtKB	P29320	EPHA3	located_in	GO:0005886	Reactome:R-HSA-3928628	TAS		C	Ephrin type-A receptor 3	EPHA3|ETK|ETK1|HEK|TYRO4	protein	taxon:9606	20130722	Reactome		
UniProtKB	P29320	EPHA3	located_in	GO:0005886	Reactome:R-HSA-3928642	TAS		C	Ephrin type-A receptor 3	EPHA3|ETK|ETK1|HEK|TYRO4	protein	taxon:9606	20130722	Reactome		
UniProtKB	P29320	EPHA3	located_in	GO:0005886	Reactome:R-HSA-3928646	TAS		C	Ephrin type-A receptor 3	EPHA3|ETK|ETK1|HEK|TYRO4	protein	taxon:9606	20130516	Reactome		
UniProtKB	P29320	EPHA3	located_in	GO:0005886	Reactome:R-HSA-3928651	TAS		C	Ephrin type-A receptor 3	EPHA3|ETK|ETK1|HEK|TYRO4	protein	taxon:9606	20130722	Reactome		
UniProtKB	P29320	EPHA3	located_in	GO:0005886	Reactome:R-HSA-4093327	TAS		C	Ephrin type-A receptor 3	EPHA3|ETK|ETK1|HEK|TYRO4	protein	taxon:9606	20130722	Reactome		
UniProtKB	P29320	EPHA3	located_in	GO:0016020	GO_REF:0000002	IEA	InterPro:IPR001426	C	Ephrin type-A receptor 3	EPHA3|ETK|ETK1|HEK|TYRO4	protein	taxon:9606	20260727	InterPro		
UniProtKB	P29322	EPHA8	enables	GO:0004672	GO_REF:0000002	IEA	InterPro:IPR001245|InterPro:IPR008266	F	Ephrin type-A receptor 8	EPHA8|EEK|HEK3|KIAA1459	protein	taxon:9606	20260727	InterPro		
UniProtKB	P29322	EPHA8	enables	GO:0004713	GO_REF:0000002	IEA	InterPro:IPR020635	F	Ephrin type-A receptor 8	EPHA8|EEK|HEK3|KIAA1459	protein	taxon:9606	20260727	InterPro		
UniProtKB	P29322	EPHA8	enables	GO:0004713	GO_REF:0000116	IEA	RHEA:10596	F	Ephrin type-A receptor 8	EPHA8|EEK|HEK3|KIAA1459	protein	taxon:9606	20260727	RHEA		
UniProtKB	P29322	EPHA8	enables	GO:0004714	GO_REF:0000003	IEA	EC:2.7.10.1	F	Ephrin type-A receptor 8	EPHA8|EEK|HEK3|KIAA1459	protein	taxon:9606	20260727	UniProt		
UniProtKB	P29322	EPHA8	enables	GO:0005003	GO_REF:0000002	IEA	InterPro:IPR001426|InterPro:IPR016257	F	Ephrin type-A receptor 8	EPHA8|EEK|HEK3|KIAA1459	protein	taxon:9606	20260727	InterPro		
UniProtKB	P29322	EPHA8	enables	GO:0005003	GO_REF:0000024	ISS	UniProtKB:O09127	F	Ephrin type-A receptor 8	EPHA8|EEK|HEK3|KIAA1459	protein	taxon:9606	20230904	UniProt		
UniProtKB	P29322	EPHA8	enables	GO:0005003	GO_REF:0000107	IEA	UniProtKB:O09127|ensembl:ENSMUSP00000030420	F	Ephrin type-A receptor 8	EPHA8|EEK|HEK3|KIAA1459	protein	taxon:9606	20260724	Ensembl		
UniProtKB	P29322	EPHA8	enables	GO:0005004	GO_REF:0000024	ISS	UniProtKB:O09127	F	Ephrin type-A receptor 8	EPHA8|EEK|HEK3|KIAA1459	protein	taxon:9606	20110830	UniProt		
UniProtKB	P29322	EPHA8	enables	GO:0005004	GO_REF:0000107	IEA	UniProtKB:O09127|ensembl:ENSMUSP00000030420	F	Ephrin type-A receptor 8	EPHA8|EEK|HEK3|KIAA1459	protein	taxon:9606	20260724	Ensembl		
UniProtKB	P29322	EPHA8	enables	GO:0005005	GO_REF:0000033	IBA	MGI:MGI:98277|MGI:MGI:99611|PANTHER:PTN000699977|UniProtKB:P54762|UniProtKB:Q5JZY3	F	Ephrin type-A receptor 8	EPHA8|EEK|HEK3|KIAA1459	protein	taxon:9606	20241121	GO_Central		
UniProtKB	P29322	EPHA8	enables	GO:0005524	GO_REF:0000002	IEA	InterPro:IPR000719|InterPro:IPR001426|InterPro:IPR016257|InterPro:IPR017441	F	Ephrin type-A receptor 8	EPHA8|EEK|HEK3|KIAA1459	protein	taxon:9606	20260727	InterPro		
UniProtKB	P29322	EPHA8	enables	GO:0019838	GO_REF:0000107	IEA	UniProtKB:O09127|ensembl:ENSMUSP00000030420	F	Ephrin type-A receptor 8	EPHA8|EEK|HEK3|KIAA1459	protein	taxon:9606	20260724	Ensembl		
UniProtKB	P29322	EPHA8	involved_in	GO:0006929	GO_REF:0000024	ISS	UniProtKB:O09127	P	Ephrin type-A receptor 8	EPHA8|EEK|HEK3|KIAA1459	protein	taxon:9606	20110830	UniProt		
UniProtKB	P29322	EPHA8	involved_in	GO:0006929	GO_REF:0000107	IEA	UniProtKB:O09127|ensembl:ENSMUSP00000030420	P	Ephrin type-A receptor 8	EPHA8|EEK|HEK3|KIAA1459	protein	taxon:9606	20260724	Ensembl		
UniProtKB	P29322	EPHA8	involved_in	GO:0007169	GO_REF:0000002	IEA	InterPro:IPR001426|InterPro:IPR016257	P	Ephrin type-A receptor 8	EPHA8|EEK|HEK3|KIAA1459	protein	taxon:9606	20260727	InterPro		
UniProtKB	P29322	EPHA8	involved_in	GO:0007411	GO_REF:0000024	ISS	UniProtKB:O09127	P	Ephrin type-A receptor 8	EPHA8|EEK|HEK3|KIAA1459	protein	taxon:9606	20110830	UniProt		
UniProtKB	P29322	EPHA8	involved_in	GO:0007411	GO_REF:0000033	IBA	MGI:MGI:104770|MGI:MGI:109378|MGI:MGI:1096337|MGI:MGI:95276|MGI:MGI:98277|MGI:MGI:99611|PANTHER:PTN000699977	P	Ephrin type-A receptor 8	EPHA8|EEK|HEK3|KIAA1459	protein	taxon:9606	20200930	GO_Central		
UniProtKB	P29322	EPHA8	involved_in	GO:0007411	GO_REF:0000107	IEA	UniProtKB:O09127|ensembl:ENSMUSP00000030420	P	Ephrin type-A receptor 8	EPHA8|EEK|HEK3|KIAA1459	protein	taxon:9606	20260724	Ensembl		
UniProtKB	P29322	EPHA8	involved_in	GO:0016322	GO_REF:0000024	ISS	UniProtKB:O09127	P	Ephrin type-A receptor 8	EPHA8|EEK|HEK3|KIAA1459	protein	taxon:9606	20110830	UniProt		
UniProtKB	P29322	EPHA8	involved_in	GO:0016322	GO_REF:0000107	IEA	UniProtKB:O09127|ensembl:ENSMUSP00000030420	P	Ephrin type-A receptor 8	EPHA8|EEK|HEK3|KIAA1459	protein	taxon:9606	20260724	Ensembl		
UniProtKB	P29322	EPHA8	involved_in	GO:0030155	GO_REF:0000024	ISS	UniProtKB:O09127	P	Ephrin type-A receptor 8	EPHA8|EEK|HEK3|KIAA1459	protein	taxon:9606	20110830	UniProt		
UniProtKB	P29322	EPHA8	involved_in	GO:0030155	GO_REF:0000107	IEA	UniProtKB:O09127|ensembl:ENSMUSP00000030420	P	Ephrin type-A receptor 8	EPHA8|EEK|HEK3|KIAA1459	protein	taxon:9606	20260724	Ensembl		
UniProtKB	P29322	EPHA8	involved_in	GO:0031175	GO_REF:0000024	ISS	UniProtKB:O09127	P	Ephrin type-A receptor 8	EPHA8|EEK|HEK3|KIAA1459	protein	taxon:9606	20110830	UniProt		
UniProtKB	P29322	EPHA8	involved_in	GO:0031175	GO_REF:0000107	IEA	UniProtKB:O09127|ensembl:ENSMUSP00000030420	P	Ephrin type-A receptor 8	EPHA8|EEK|HEK3|KIAA1459	protein	taxon:9606	20260724	Ensembl		
UniProtKB	P29322	EPHA8	involved_in	GO:0033628	GO_REF:0000024	ISS	UniProtKB:O09127	P	Ephrin type-A receptor 8	EPHA8|EEK|HEK3|KIAA1459	protein	taxon:9606	20110830	UniProt		
UniProtKB	P29322	EPHA8	involved_in	GO:0033628	GO_REF:0000107	IEA	UniProtKB:O09127|ensembl:ENSMUSP00000030420	P	Ephrin type-A receptor 8	EPHA8|EEK|HEK3|KIAA1459	protein	taxon:9606	20260724	Ensembl		
UniProtKB	P29322	EPHA8	involved_in	GO:0043410	GO_REF:0000024	ISS	UniProtKB:O09127	P	Ephrin type-A receptor 8	EPHA8|EEK|HEK3|KIAA1459	protein	taxon:9606	20110830	UniProt		
UniProtKB	P29322	EPHA8	involved_in	GO:0043410	GO_REF:0000107	IEA	UniProtKB:O09127|ensembl:ENSMUSP00000030420	P	Ephrin type-A receptor 8	EPHA8|EEK|HEK3|KIAA1459	protein	taxon:9606	20260724	Ensembl		
UniProtKB	P29322	EPHA8	involved_in	GO:0048013	GO_REF:0000024	ISS	UniProtKB:O09127	P	Ephrin type-A receptor 8	EPHA8|EEK|HEK3|KIAA1459	protein	taxon:9606	20110830	UniProt		
UniProtKB	P29322	EPHA8	involved_in	GO:0048013	GO_REF:0000033	IBA	MGI:MGI:109378|MGI:MGI:1096337|MGI:MGI:95276|MGI:MGI:98277|MGI:MGI:99611|MGI:MGI:99612|PANTHER:PTN000699977|RGD:1560587|RGD:620831|UniProtKB:P29320|UniProtKB:P54753|UniProtKB:P54756|UniProtKB:P54762|UniProtKB:P54764|UniProtKB:Q15375|ZFIN:ZDB-GENE-070713-2	P	Ephrin type-A receptor 8	EPHA8|EEK|HEK3|KIAA1459	protein	taxon:9606	20251220	GO_Central		
UniProtKB	P29322	EPHA8	involved_in	GO:0048013	GO_REF:0000107	IEA	UniProtKB:O09127|ensembl:ENSMUSP00000030420	P	Ephrin type-A receptor 8	EPHA8|EEK|HEK3|KIAA1459	protein	taxon:9606	20260724	Ensembl		
UniProtKB	P29322	EPHA8	involved_in	GO:0051897	GO_REF:0000024	ISS	UniProtKB:O09127	P	Ephrin type-A receptor 8	EPHA8|EEK|HEK3|KIAA1459	protein	taxon:9606	20230904	UniProt		
UniProtKB	P29322	EPHA8	involved_in	GO:0051897	GO_REF:0000107	IEA	UniProtKB:O09127|ensembl:ENSMUSP00000030420	P	Ephrin type-A receptor 8	EPHA8|EEK|HEK3|KIAA1459	protein	taxon:9606	20260724	Ensembl		
UniProtKB	P29322	EPHA8	is_active_in	GO:0005886	GO_REF:0000033	IBA	MGI:MGI:109378|MGI:MGI:98277|MGI:MGI:99611|PANTHER:PTN001230543|RGD:1560587|RGD:620831|RGD:70957|UniProtKB:P29320|UniProtKB:P29323|UniProtKB:P54753|UniProtKB:P54756|UniProtKB:P54762|UniProtKB:Q15375	C	Ephrin type-A receptor 8	EPHA8|EEK|HEK3|KIAA1459	protein	taxon:9606	20240213	GO_Central		
UniProtKB	P29322	EPHA8	is_active_in	GO:0030425	GO_REF:0000033	IBA	MGI:MGI:98277|MGI:MGI:99611|PANTHER:PTN000699977|RGD:1560587|RGD:70957|UniProtKB:P54756	C	Ephrin type-A receptor 8	EPHA8|EEK|HEK3|KIAA1459	protein	taxon:9606	20260530	GO_Central		
UniProtKB	P29322	EPHA8	located_in	GO:0005886	GO_REF:0000002	IEA	InterPro:IPR016257	C	Ephrin type-A receptor 8	EPHA8|EEK|HEK3|KIAA1459	protein	taxon:9606	20260727	InterPro		
UniProtKB	P29322	EPHA8	located_in	GO:0005886	GO_REF:0000024	ISS	UniProtKB:O09127	C	Ephrin type-A receptor 8	EPHA8|EEK|HEK3|KIAA1459	protein	taxon:9606	20110830	UniProt		
UniProtKB	P29322	EPHA8	located_in	GO:0005886	GO_REF:0000044	IEA	UniProtKB-SubCell:SL-0039	C	Ephrin type-A receptor 8	EPHA8|EEK|HEK3|KIAA1459	protein	taxon:9606	20260727	UniProt		
UniProtKB	P29322	EPHA8	located_in	GO:0005886	GO_REF:0000107	IEA	UniProtKB:O09127|ensembl:ENSMUSP00000030420	C	Ephrin type-A receptor 8	EPHA8|EEK|HEK3|KIAA1459	protein	taxon:9606	20260724	Ensembl		
UniProtKB	P29322	EPHA8	located_in	GO:0005886	Reactome:R-HSA-3928578	TAS		C	Ephrin type-A receptor 8	EPHA8|EEK|HEK3|KIAA1459	protein	taxon:9606	20130722	Reactome		
UniProtKB	P29322	EPHA8	located_in	GO:0005886	Reactome:R-HSA-3928591	TAS		C	Ephrin type-A receptor 8	EPHA8|EEK|HEK3|KIAA1459	protein	taxon:9606	20130516	Reactome		
UniProtKB	P29322	EPHA8	located_in	GO:0005886	Reactome:R-HSA-3928597	TAS		C	Ephrin type-A receptor 8	EPHA8|EEK|HEK3|KIAA1459	protein	taxon:9606	20130516	Reactome		
UniProtKB	P29322	EPHA8	located_in	GO:0005886	Reactome:R-HSA-3928604	TAS		C	Ephrin type-A receptor 8	EPHA8|EEK|HEK3|KIAA1459	protein	taxon:9606	20130722	Reactome		
UniProtKB	P29322	EPHA8	located_in	GO:0005886	Reactome:R-HSA-3928607	TAS		C	Ephrin type-A receptor 8	EPHA8|EEK|HEK3|KIAA1459	protein	taxon:9606	20130722	Reactome		
UniProtKB	P29322	EPHA8	located_in	GO:0005886	Reactome:R-HSA-3928628	TAS		C	Ephrin type-A receptor 8	EPHA8|EEK|HEK3|KIAA1459	protein	taxon:9606	20130722	Reactome		
UniProtKB	P29322	EPHA8	located_in	GO:0005886	Reactome:R-HSA-3928642	TAS		C	Ephrin type-A receptor 8	EPHA8|EEK|HEK3|KIAA1459	protein	taxon:9606	20130722	Reactome		
UniProtKB	P29322	EPHA8	located_in	GO:0005886	Reactome:R-HSA-3928646	TAS		C	Ephrin type-A receptor 8	EPHA8|EEK|HEK3|KIAA1459	protein	taxon:9606	20130516	Reactome		
UniProtKB	P29322	EPHA8	located_in	GO:0005886	Reactome:R-HSA-3928651	TAS		C	Ephrin type-A receptor 8	EPHA8|EEK|HEK3|KIAA1459	protein	taxon:9606	20130722	Reactome		
UniProtKB	P29322	EPHA8	located_in	GO:0005886	Reactome:R-HSA-4093327	TAS		C	Ephrin type-A receptor 8	EPHA8|EEK|HEK3|KIAA1459	protein	taxon:9606	20130722	Reactome		
UniProtKB	P29322	EPHA8	located_in	GO:0016020	GO_REF:0000002	IEA	InterPro:IPR001426	C	Ephrin type-A receptor 8	EPHA8|EEK|HEK3|KIAA1459	protein	taxon:9606	20260727	InterPro		
UniProtKB	P29322	EPHA8	located_in	GO:0031901	GO_REF:0000044	IEA	UniProtKB-SubCell:SL-0093	C	Ephrin type-A receptor 8	EPHA8|EEK|HEK3|KIAA1459	protein	taxon:9606	20260727	UniProt		
UniProtKB	P29322	EPHA8	located_in	GO:0043005	GO_REF:0000024	ISS	UniProtKB:O09127	C	Ephrin type-A receptor 8	EPHA8|EEK|HEK3|KIAA1459	protein	taxon:9606	20110830	UniProt		
UniProtKB	P29322	EPHA8	located_in	GO:0043005	GO_REF:0000107	IEA	UniProtKB:O09127|ensembl:ENSMUSP00000030420	C	Ephrin type-A receptor 8	EPHA8|EEK|HEK3|KIAA1459	protein	taxon:9606	20260724	Ensembl		
UniProtKB	P29323	EPHB2	enables	GO:0001540	GO_REF:0000024	ISS	UniProtKB:P54763	F	Ephrin type-B receptor 2	EPHB2|DRT|EPHT3|EPTH3|ERK|HEK5|TYRO5	protein	taxon:9606	20170620	ARUK-UCL		
UniProtKB	P29323	EPHB2	enables	GO:0001540	GO_REF:0000107	IEA	UniProtKB:P54763|ensembl:ENSMUSP00000101471	F	Ephrin type-B receptor 2	EPHB2|DRT|EPHT3|EPTH3|ERK|HEK5|TYRO5	protein	taxon:9606	20260724	Ensembl		
UniProtKB	P29323	EPHB2	enables	GO:0001540	PMID:26871627	TAS		F	Ephrin type-B receptor 2	EPHB2|DRT|EPHT3|EPTH3|ERK|HEK5|TYRO5	protein	taxon:9606	20180809	ARUK-UCL		
UniProtKB	P29323	EPHB2	enables	GO:0004672	GO_REF:0000002	IEA	InterPro:IPR001245|InterPro:IPR008266	F	Ephrin type-B receptor 2	EPHB2|DRT|EPHT3|EPTH3|ERK|HEK5|TYRO5	protein	taxon:9606	20260727	InterPro		
UniProtKB	P29323	EPHB2	enables	GO:0004713	GO_REF:0000002	IEA	InterPro:IPR020635	F	Ephrin type-B receptor 2	EPHB2|DRT|EPHT3|EPTH3|ERK|HEK5|TYRO5	protein	taxon:9606	20260727	InterPro		
UniProtKB	P29323	EPHB2	enables	GO:0004713	GO_REF:0000024	ISS	UniProtKB:P54763	F	Ephrin type-B receptor 2	EPHB2|DRT|EPHT3|EPTH3|ERK|HEK5|TYRO5	protein	taxon:9606	20050503	UniProt		
UniProtKB	P29323	EPHB2	enables	GO:0004713	GO_REF:0000024	ISS	UniProtKB:P54763	F	Ephrin type-B receptor 2	EPHB2|DRT|EPHT3|EPTH3|ERK|HEK5|TYRO5	protein	taxon:9606	20170620	ARUK-UCL	has_input(UniProtKB:Q05586)	
UniProtKB	P29323	EPHB2	enables	GO:0004713	GO_REF:0000107	IEA	UniProtKB:P54763|ensembl:ENSMUSP00000101471	F	Ephrin type-B receptor 2	EPHB2|DRT|EPHT3|EPTH3|ERK|HEK5|TYRO5	protein	taxon:9606	20260724	Ensembl		
UniProtKB	P29323	EPHB2	enables	GO:0004713	GO_REF:0000116	IEA	RHEA:10596	F	Ephrin type-B receptor 2	EPHB2|DRT|EPHT3|EPTH3|ERK|HEK5|TYRO5	protein	taxon:9606	20260727	RHEA		
UniProtKB	P29323	EPHB2	enables	GO:0004714	GO_REF:0000003	IEA	EC:2.7.10.1	F	Ephrin type-B receptor 2	EPHB2|DRT|EPHT3|EPTH3|ERK|HEK5|TYRO5	protein	taxon:9606	20260727	UniProt		
UniProtKB	P29323	EPHB2	enables	GO:0005003	GO_REF:0000002	IEA	InterPro:IPR001426|InterPro:IPR016257	F	Ephrin type-B receptor 2	EPHB2|DRT|EPHT3|EPTH3|ERK|HEK5|TYRO5	protein	taxon:9606	20260727	InterPro		
UniProtKB	P29323	EPHB2	enables	GO:0005003	GO_REF:0000107	IEA	UniProtKB:P54763|ensembl:ENSMUSP00000101471	F	Ephrin type-B receptor 2	EPHB2|DRT|EPHT3|EPTH3|ERK|HEK5|TYRO5	protein	taxon:9606	20260724	Ensembl		
UniProtKB	P29323	EPHB2	enables	GO:0005005	GO_REF:0000024	ISS	UniProtKB:P54763	F	Ephrin type-B receptor 2	EPHB2|DRT|EPHT3|EPTH3|ERK|HEK5|TYRO5	protein	taxon:9606	20110905	UniProt		
UniProtKB	P29323	EPHB2	enables	GO:0005005	GO_REF:0000033	IBA	MGI:MGI:98277|MGI:MGI:99611|PANTHER:PTN000699977|UniProtKB:P54762|UniProtKB:Q5JZY3	F	Ephrin type-B receptor 2	EPHB2|DRT|EPHT3|EPTH3|ERK|HEK5|TYRO5	protein	taxon:9606	20241121	GO_Central		
UniProtKB	P29323	EPHB2	enables	GO:0005005	GO_REF:0000107	IEA	UniProtKB:P54763|ensembl:ENSMUSP00000101471	F	Ephrin type-B receptor 2	EPHB2|DRT|EPHT3|EPTH3|ERK|HEK5|TYRO5	protein	taxon:9606	20260724	Ensembl		
UniProtKB	P29323	EPHB2	enables	GO:0005005	PMID:8589679	TAS		F	Ephrin type-B receptor 2	EPHB2|DRT|EPHT3|EPTH3|ERK|HEK5|TYRO5	protein	taxon:9606	20020606	UniProt		
UniProtKB	P29323	EPHB2	enables	GO:0005102	GO_REF:0000107	IEA	UniProtKB:P54763|ensembl:ENSMUSP00000101471	F	Ephrin type-B receptor 2	EPHB2|DRT|EPHT3|EPTH3|ERK|HEK5|TYRO5	protein	taxon:9606	20260724	Ensembl		
UniProtKB	P29323	EPHB2	enables	GO:0005515	PMID:17255949	IPI	UniProtKB:P49790	F	Ephrin type-B receptor 2	EPHB2|DRT|EPHT3|EPTH3|ERK|HEK5|TYRO5	protein	taxon:9606	20260725	IntAct		
UniProtKB	P29323	EPHB2	enables	GO:0005515	PMID:28931592	IPI	UniProtKB:Q96A44	F	Ephrin type-B receptor 2	EPHB2|DRT|EPHT3|EPTH3|ERK|HEK5|TYRO5	protein	taxon:9606	20181025	UniProt		
UniProtKB	P29323	EPHB2	enables	GO:0005515	PMID:28931592	IPI	UniProtKB:Q96BD6	F	Ephrin type-B receptor 2	EPHB2|DRT|EPHT3|EPTH3|ERK|HEK5|TYRO5	protein	taxon:9606	20181025	UniProt		
UniProtKB	P29323	EPHB2	enables	GO:0005515	PMID:33280498	IDA		F	Ephrin type-B receptor 2	EPHB2|DRT|EPHT3|EPTH3|ERK|HEK5|TYRO5	protein	taxon:9606	20220117	UniProt	has_input(UniProtKB:Q9GZQ8)	
UniProtKB	P29323	EPHB2	enables	GO:0005515	PMID:33961781	IPI	UniProtKB:P98172	F	Ephrin type-B receptor 2	EPHB2|DRT|EPHT3|EPTH3|ERK|HEK5|TYRO5	protein	taxon:9606	20260725	IntAct		
UniProtKB	P29323	EPHB2	enables	GO:0005515	PMID:35384245	IPI	UniProtKB:P07333	F	Ephrin type-B receptor 2	EPHB2|DRT|EPHT3|EPTH3|ERK|HEK5|TYRO5	protein	taxon:9606	20260725	IntAct		
UniProtKB	P29323	EPHB2	enables	GO:0005515	PMID:35384245	IPI	UniProtKB:P54764	F	Ephrin type-B receptor 2	EPHB2|DRT|EPHT3|EPTH3|ERK|HEK5|TYRO5	protein	taxon:9606	20260725	IntAct		
UniProtKB	P29323	EPHB2	enables	GO:0005515	PMID:35384245	IPI	UniProtKB:Q15375	F	Ephrin type-B receptor 2	EPHB2|DRT|EPHT3|EPTH3|ERK|HEK5|TYRO5	protein	taxon:9606	20260725	IntAct		
UniProtKB	P29323	EPHB2	enables	GO:0005515	PMID:35922511	IPI	UniProtKB:P98172	F	Ephrin type-B receptor 2	EPHB2|DRT|EPHT3|EPTH3|ERK|HEK5|TYRO5	protein	taxon:9606	20260725	IntAct		
UniProtKB	P29323	EPHB2	enables	GO:0005515	PMID:40205054	IPI	UniProtKB:P98172	F	Ephrin type-B receptor 2	EPHB2|DRT|EPHT3|EPTH3|ERK|HEK5|TYRO5	protein	taxon:9606	20260725	IntAct		
UniProtKB	P29323	EPHB2	enables	GO:0005524	GO_REF:0000002	IEA	InterPro:IPR000719|InterPro:IPR001426|InterPro:IPR016257|InterPro:IPR017441	F	Ephrin type-B receptor 2	EPHB2|DRT|EPHT3|EPTH3|ERK|HEK5|TYRO5	protein	taxon:9606	20260727	InterPro		
UniProtKB	P29323	EPHB2	enables	GO:0008046	GO_REF:0000107	IEA	UniProtKB:P54763|ensembl:ENSMUSP00000101471	F	Ephrin type-B receptor 2	EPHB2|DRT|EPHT3|EPTH3|ERK|HEK5|TYRO5	protein	taxon:9606	20260724	Ensembl		
UniProtKB	P29323	EPHB2	enables	GO:0038023	GO_REF:0000107	IEA	UniProtKB:P54763|ensembl:ENSMUSP00000101471	F	Ephrin type-B receptor 2	EPHB2|DRT|EPHT3|EPTH3|ERK|HEK5|TYRO5	protein	taxon:9606	20260724	Ensembl		
UniProtKB	P29323	EPHB2	enables	GO:0042802	GO_REF:0000107	IEA	UniProtKB:P54763|ensembl:ENSMUSP00000101471	F	Ephrin type-B receptor 2	EPHB2|DRT|EPHT3|EPTH3|ERK|HEK5|TYRO5	protein	taxon:9606	20260724	Ensembl		
UniProtKB	P29323	EPHB2	enables	GO:0044877	GO_REF:0000024	ISS	UniProtKB:P54763	F	Ephrin type-B receptor 2	EPHB2|DRT|EPHT3|EPTH3|ERK|HEK5|TYRO5	protein	taxon:9606	20170620	ARUK-UCL	has_input(ComplexPortal:CPX-1120)|has_input(ComplexPortal:CPX-1134)|has_input(ComplexPortal:CPX-1062)|has_input(ComplexPortal:CPX-1070)	
UniProtKB	P29323	EPHB2	enables	GO:0044877	GO_REF:0000107	IEA	UniProtKB:P54763|ensembl:ENSMUSP00000101471	F	Ephrin type-B receptor 2	EPHB2|DRT|EPHT3|EPTH3|ERK|HEK5|TYRO5	protein	taxon:9606	20260724	Ensembl		
UniProtKB	P29323	EPHB2	involved_in	GO:0001525	GO_REF:0000024	ISS	UniProtKB:P54763	P	Ephrin type-B receptor 2	EPHB2|DRT|EPHT3|EPTH3|ERK|HEK5|TYRO5	protein	taxon:9606	20110905	UniProt		
UniProtKB	P29323	EPHB2	involved_in	GO:0001525	GO_REF:0000107	IEA	UniProtKB:P54763|ensembl:ENSMUSP00000101471	P	Ephrin type-B receptor 2	EPHB2|DRT|EPHT3|EPTH3|ERK|HEK5|TYRO5	protein	taxon:9606	20260724	Ensembl		
UniProtKB	P29323	EPHB2	involved_in	GO:0001655	GO_REF:0000024	ISS	UniProtKB:P54763	P	Ephrin type-B receptor 2	EPHB2|DRT|EPHT3|EPTH3|ERK|HEK5|TYRO5	protein	taxon:9606	20110905	UniProt		
UniProtKB	P29323	EPHB2	involved_in	GO:0001655	GO_REF:0000107	IEA	UniProtKB:P54763|ensembl:ENSMUSP00000101471	P	Ephrin type-B receptor 2	EPHB2|DRT|EPHT3|EPTH3|ERK|HEK5|TYRO5	protein	taxon:9606	20260724	Ensembl		
UniProtKB	P29323	EPHB2	involved_in	GO:0002639	PMID:24803541	IMP		P	Ephrin type-B receptor 2	EPHB2|DRT|EPHT3|EPTH3|ERK|HEK5|TYRO5	protein	taxon:9606	20210209	ARUK-UCL	occurs_in(CL:0000236)	
UniProtKB	P29323	EPHB2	involved_in	GO:0007162	PMID:23835497	IMP		P	Ephrin type-B receptor 2	EPHB2|DRT|EPHT3|EPTH3|ERK|HEK5|TYRO5	protein	taxon:9606	20210203	ARUK-UCL		
UniProtKB	P29323	EPHB2	involved_in	GO:0007169	GO_REF:0000002	IEA	InterPro:IPR001426|InterPro:IPR016257	P	Ephrin type-B receptor 2	EPHB2|DRT|EPHT3|EPTH3|ERK|HEK5|TYRO5	protein	taxon:9606	20260727	InterPro		
UniProtKB	P29323	EPHB2	involved_in	GO:0007399	GO_REF:0000117	IEA	ARBA:ARBA00027428	P	Ephrin type-B receptor 2	EPHB2|DRT|EPHT3|EPTH3|ERK|HEK5|TYRO5	protein	taxon:9606	20260727	UniProt		
UniProtKB	P29323	EPHB2	involved_in	GO:0007399	PMID:8589679	TAS		P	Ephrin type-B receptor 2	EPHB2|DRT|EPHT3|EPTH3|ERK|HEK5|TYRO5	protein	taxon:9606	20020606	UniProt		
UniProtKB	P29323	EPHB2	involved_in	GO:0007411	GO_REF:0000024	ISS	UniProtKB:P54763	P	Ephrin type-B receptor 2	EPHB2|DRT|EPHT3|EPTH3|ERK|HEK5|TYRO5	protein	taxon:9606	20110905	UniProt		
UniProtKB	P29323	EPHB2	involved_in	GO:0007411	GO_REF:0000033	IBA	MGI:MGI:104770|MGI:MGI:109378|MGI:MGI:1096337|MGI:MGI:95276|MGI:MGI:98277|MGI:MGI:99611|PANTHER:PTN000699977	P	Ephrin type-B receptor 2	EPHB2|DRT|EPHT3|EPTH3|ERK|HEK5|TYRO5	protein	taxon:9606	20200930	GO_Central		
UniProtKB	P29323	EPHB2	involved_in	GO:0007413	GO_REF:0000024	ISS	UniProtKB:P54763	P	Ephrin type-B receptor 2	EPHB2|DRT|EPHT3|EPTH3|ERK|HEK5|TYRO5	protein	taxon:9606	20110905	UniProt		
UniProtKB	P29323	EPHB2	involved_in	GO:0007413	GO_REF:0000107	IEA	UniProtKB:P54763|ensembl:ENSMUSP00000101471	P	Ephrin type-B receptor 2	EPHB2|DRT|EPHT3|EPTH3|ERK|HEK5|TYRO5	protein	taxon:9606	20260724	Ensembl		
UniProtKB	P29323	EPHB2	involved_in	GO:0007611	GO_REF:0000024	ISS	UniProtKB:P54763	P	Ephrin type-B receptor 2	EPHB2|DRT|EPHT3|EPTH3|ERK|HEK5|TYRO5	protein	taxon:9606	20170620	ARUK-UCL	occurs_in(UBERON:0001885)	
UniProtKB	P29323	EPHB2	involved_in	GO:0007611	GO_REF:0000107	IEA	UniProtKB:P54763|ensembl:ENSMUSP00000101471	P	Ephrin type-B receptor 2	EPHB2|DRT|EPHT3|EPTH3|ERK|HEK5|TYRO5	protein	taxon:9606	20260724	Ensembl		
UniProtKB	P29323	EPHB2	involved_in	GO:0007612	GO_REF:0000024	ISS	UniProtKB:P54763	P	Ephrin type-B receptor 2	EPHB2|DRT|EPHT3|EPTH3|ERK|HEK5|TYRO5	protein	taxon:9606	20170620	ARUK-UCL		
UniProtKB	P29323	EPHB2	involved_in	GO:0010628	GO_REF:0000024	ISS	UniProtKB:A0A0G2JY48	P	Ephrin type-B receptor 2	EPHB2|DRT|EPHT3|EPTH3|ERK|HEK5|TYRO5	protein	taxon:9606	20170620	ARUK-UCL	has_input(UniProtKB:P01100),occurs_in(CL:0000540)	
UniProtKB	P29323	EPHB2	involved_in	GO:0016310	GO_REF:0000024	ISS	UniProtKB:P54763	P	Ephrin type-B receptor 2	EPHB2|DRT|EPHT3|EPTH3|ERK|HEK5|TYRO5	protein	taxon:9606	20050503	UniProt		
UniProtKB	P29323	EPHB2	involved_in	GO:0018108	GO_REF:0000024	ISS	UniProtKB:P54763	P	Ephrin type-B receptor 2	EPHB2|DRT|EPHT3|EPTH3|ERK|HEK5|TYRO5	protein	taxon:9606	20110905	UniProt		
UniProtKB	P29323	EPHB2	involved_in	GO:0021934	GO_REF:0000107	IEA	UniProtKB:F1MAJ0|ensembl:ENSRNOP00000016983	P	Ephrin type-B receptor 2	EPHB2|DRT|EPHT3|EPTH3|ERK|HEK5|TYRO5	protein	taxon:9606	20260724	Ensembl		
UniProtKB	P29323	EPHB2	involved_in	GO:0022038	GO_REF:0000024	ISS	UniProtKB:P54763	P	Ephrin type-B receptor 2	EPHB2|DRT|EPHT3|EPTH3|ERK|HEK5|TYRO5	protein	taxon:9606	20110906	UniProt		
UniProtKB	P29323	EPHB2	involved_in	GO:0022038	GO_REF:0000107	IEA	UniProtKB:P54763|ensembl:ENSMUSP00000101471	P	Ephrin type-B receptor 2	EPHB2|DRT|EPHT3|EPTH3|ERK|HEK5|TYRO5	protein	taxon:9606	20260724	Ensembl		
UniProtKB	P29323	EPHB2	involved_in	GO:0030193	PMID:30213874	IMP		P	Ephrin type-B receptor 2	EPHB2|DRT|EPHT3|EPTH3|ERK|HEK5|TYRO5	protein	taxon:9606	20191029	UniProt		
UniProtKB	P29323	EPHB2	involved_in	GO:0030335	PMID:23204229	IGI	RNAcentral:URS000029D9F1_9606	P	Ephrin type-B receptor 2	EPHB2|DRT|EPHT3|EPTH3|ERK|HEK5|TYRO5	protein	taxon:9606	20210720	ARUK-UCL		
UniProtKB	P29323	EPHB2	involved_in	GO:0030335	PMID:23835497	IGI	RNAcentral:URS000024A59E_9606	P	Ephrin type-B receptor 2	EPHB2|DRT|EPHT3|EPTH3|ERK|HEK5|TYRO5	protein	taxon:9606	20210203	ARUK-UCL		
UniProtKB	P29323	EPHB2	involved_in	GO:0030890	PMID:24803541	IMP		P	Ephrin type-B receptor 2	EPHB2|DRT|EPHT3|EPTH3|ERK|HEK5|TYRO5	protein	taxon:9606	20210209	ARUK-UCL		
UniProtKB	P29323	EPHB2	involved_in	GO:0031915	GO_REF:0000024	ISS	UniProtKB:P54763	P	Ephrin type-B receptor 2	EPHB2|DRT|EPHT3|EPTH3|ERK|HEK5|TYRO5	protein	taxon:9606	20170620	ARUK-UCL	occurs_in(UBERON:0001885)	
UniProtKB	P29323	EPHB2	involved_in	GO:0031915	GO_REF:0000107	IEA	UniProtKB:P54763|ensembl:ENSMUSP00000101471	P	Ephrin type-B receptor 2	EPHB2|DRT|EPHT3|EPTH3|ERK|HEK5|TYRO5	protein	taxon:9606	20260724	Ensembl		
UniProtKB	P29323	EPHB2	involved_in	GO:0032760	PMID:24803541	IMP		P	Ephrin type-B receptor 2	EPHB2|DRT|EPHT3|EPTH3|ERK|HEK5|TYRO5	protein	taxon:9606	20210209	ARUK-UCL	occurs_in(CL:0000236)	
UniProtKB	P29323	EPHB2	involved_in	GO:0042113	PMID:24803541	IMP		P	Ephrin type-B receptor 2	EPHB2|DRT|EPHT3|EPTH3|ERK|HEK5|TYRO5	protein	taxon:9606	20210209	ARUK-UCL		
UniProtKB	P29323	EPHB2	involved_in	GO:0042472	GO_REF:0000024	ISS	UniProtKB:P54763	P	Ephrin type-B receptor 2	EPHB2|DRT|EPHT3|EPTH3|ERK|HEK5|TYRO5	protein	taxon:9606	20110905	UniProt		
UniProtKB	P29323	EPHB2	involved_in	GO:0042472	GO_REF:0000107	IEA	UniProtKB:P54763|ensembl:ENSMUSP00000101471	P	Ephrin type-B receptor 2	EPHB2|DRT|EPHT3|EPTH3|ERK|HEK5|TYRO5	protein	taxon:9606	20260724	Ensembl		
UniProtKB	P29323	EPHB2	involved_in	GO:0046425	GO_REF:0000107	IEA	UniProtKB:F1MAJ0|ensembl:ENSRNOP00000016983	P	Ephrin type-B receptor 2	EPHB2|DRT|EPHT3|EPTH3|ERK|HEK5|TYRO5	protein	taxon:9606	20260724	Ensembl		
UniProtKB	P29323	EPHB2	involved_in	GO:0046580	GO_REF:0000107	IEA	UniProtKB:P54763|ensembl:ENSMUSP00000101471	P	Ephrin type-B receptor 2	EPHB2|DRT|EPHT3|EPTH3|ERK|HEK5|TYRO5	protein	taxon:9606	20260724	Ensembl		
UniProtKB	P29323	EPHB2	involved_in	GO:0046580	PMID:11585923	ISS	UniProtKB:P54763	P	Ephrin type-B receptor 2	EPHB2|DRT|EPHT3|EPTH3|ERK|HEK5|TYRO5	protein	taxon:9606	20241112	ARUK-UCL	part_of(GO:1990535),part_of(GO:0048013)	
UniProtKB	P29323	EPHB2	involved_in	GO:0048013	GO_REF:0000024	ISS	UniProtKB:P54763	P	Ephrin type-B receptor 2	EPHB2|DRT|EPHT3|EPTH3|ERK|HEK5|TYRO5	protein	taxon:9606	20110905	UniProt		
UniProtKB	P29323	EPHB2	involved_in	GO:0048013	GO_REF:0000024	ISS	UniProtKB:P54763	P	Ephrin type-B receptor 2	EPHB2|DRT|EPHT3|EPTH3|ERK|HEK5|TYRO5	protein	taxon:9606	20241112	ARUK-UCL	negatively_regulates(GO:0004708)|negatively_regulates(GO:0070371)	
UniProtKB	P29323	EPHB2	involved_in	GO:0048013	GO_REF:0000033	IBA	MGI:MGI:109378|MGI:MGI:1096337|MGI:MGI:95276|MGI:MGI:98277|MGI:MGI:99611|MGI:MGI:99612|PANTHER:PTN000699977|RGD:1560587|RGD:620831|UniProtKB:P29320|UniProtKB:P54753|UniProtKB:P54756|UniProtKB:P54762|UniProtKB:P54764|UniProtKB:Q15375|ZFIN:ZDB-GENE-070713-2	P	Ephrin type-B receptor 2	EPHB2|DRT|EPHT3|EPTH3|ERK|HEK5|TYRO5	protein	taxon:9606	20251220	GO_Central		
UniProtKB	P29323	EPHB2	involved_in	GO:0048168	GO_REF:0000024	ISS	UniProtKB:P54763	P	Ephrin type-B receptor 2	EPHB2|DRT|EPHT3|EPTH3|ERK|HEK5|TYRO5	protein	taxon:9606	20170620	ARUK-UCL	occurs_in(UBERON:0003883),occurs_in(UBERON:0003881)	
UniProtKB	P29323	EPHB2	involved_in	GO:0050878	GO_REF:0000024	ISS	UniProtKB:P54763	P	Ephrin type-B receptor 2	EPHB2|DRT|EPHT3|EPTH3|ERK|HEK5|TYRO5	protein	taxon:9606	20110905	UniProt		
UniProtKB	P29323	EPHB2	involved_in	GO:0050878	GO_REF:0000107	IEA	UniProtKB:P54763|ensembl:ENSMUSP00000101471	P	Ephrin type-B receptor 2	EPHB2|DRT|EPHT3|EPTH3|ERK|HEK5|TYRO5	protein	taxon:9606	20260724	Ensembl		
UniProtKB	P29323	EPHB2	involved_in	GO:0050878	GO_REF:0000117	IEA	ARBA:ARBA00029145	P	Ephrin type-B receptor 2	EPHB2|DRT|EPHT3|EPTH3|ERK|HEK5|TYRO5	protein	taxon:9606	20260727	UniProt		
UniProtKB	P29323	EPHB2	involved_in	GO:0051240	GO_REF:0000117	IEA	ARBA:ARBA00028891	P	Ephrin type-B receptor 2	EPHB2|DRT|EPHT3|EPTH3|ERK|HEK5|TYRO5	protein	taxon:9606	20260727	UniProt		
UniProtKB	P29323	EPHB2	involved_in	GO:0051489	GO_REF:0000107	IEA	UniProtKB:F1MAJ0|ensembl:ENSRNOP00000016983	P	Ephrin type-B receptor 2	EPHB2|DRT|EPHT3|EPTH3|ERK|HEK5|TYRO5	protein	taxon:9606	20260724	Ensembl		
UniProtKB	P29323	EPHB2	involved_in	GO:0051963	GO_REF:0000107	IEA	UniProtKB:P54763|ensembl:ENSMUSP00000101471	P	Ephrin type-B receptor 2	EPHB2|DRT|EPHT3|EPTH3|ERK|HEK5|TYRO5	protein	taxon:9606	20260724	Ensembl		
UniProtKB	P29323	EPHB2	involved_in	GO:0051965	GO_REF:0000024	ISS	UniProtKB:P54763	P	Ephrin type-B receptor 2	EPHB2|DRT|EPHT3|EPTH3|ERK|HEK5|TYRO5	protein	taxon:9606	20110905	UniProt		
UniProtKB	P29323	EPHB2	involved_in	GO:0051965	GO_REF:0000107	IEA	UniProtKB:F1MAJ0|ensembl:ENSRNOP00000016983	P	Ephrin type-B receptor 2	EPHB2|DRT|EPHT3|EPTH3|ERK|HEK5|TYRO5	protein	taxon:9606	20260724	Ensembl		
UniProtKB	P29323	EPHB2	involved_in	GO:0051965	GO_REF:0000107	IEA	UniProtKB:P54763|ensembl:ENSMUSP00000101471	P	Ephrin type-B receptor 2	EPHB2|DRT|EPHT3|EPTH3|ERK|HEK5|TYRO5	protein	taxon:9606	20260724	Ensembl		
UniProtKB	P29323	EPHB2	involved_in	GO:0060021	GO_REF:0000024	ISS	UniProtKB:P54763	P	Ephrin type-B receptor 2	EPHB2|DRT|EPHT3|EPTH3|ERK|HEK5|TYRO5	protein	taxon:9606	20110905	UniProt		
UniProtKB	P29323	EPHB2	involved_in	GO:0060021	GO_REF:0000107	IEA	UniProtKB:P54763|ensembl:ENSMUSP00000101471	P	Ephrin type-B receptor 2	EPHB2|DRT|EPHT3|EPTH3|ERK|HEK5|TYRO5	protein	taxon:9606	20260724	Ensembl		
UniProtKB	P29323	EPHB2	involved_in	GO:0060996	GO_REF:0000024	ISS	UniProtKB:P54763	P	Ephrin type-B receptor 2	EPHB2|DRT|EPHT3|EPTH3|ERK|HEK5|TYRO5	protein	taxon:9606	20110905	UniProt		
UniProtKB	P29323	EPHB2	involved_in	GO:0060996	GO_REF:0000107	IEA	UniProtKB:P54763|ensembl:ENSMUSP00000101471	P	Ephrin type-B receptor 2	EPHB2|DRT|EPHT3|EPTH3|ERK|HEK5|TYRO5	protein	taxon:9606	20260724	Ensembl		
UniProtKB	P29323	EPHB2	involved_in	GO:0060997	GO_REF:0000024	ISS	UniProtKB:P54763	P	Ephrin type-B receptor 2	EPHB2|DRT|EPHT3|EPTH3|ERK|HEK5|TYRO5	protein	taxon:9606	20110905	UniProt		
UniProtKB	P29323	EPHB2	involved_in	GO:0061003	GO_REF:0000107	IEA	UniProtKB:F1MAJ0|ensembl:ENSRNOP00000016983	P	Ephrin type-B receptor 2	EPHB2|DRT|EPHT3|EPTH3|ERK|HEK5|TYRO5	protein	taxon:9606	20260724	Ensembl		
UniProtKB	P29323	EPHB2	involved_in	GO:0070373	GO_REF:0000024	ISS	UniProtKB:P54763	P	Ephrin type-B receptor 2	EPHB2|DRT|EPHT3|EPTH3|ERK|HEK5|TYRO5	protein	taxon:9606	20241112	ARUK-UCL		
UniProtKB	P29323	EPHB2	involved_in	GO:0070373	GO_REF:0000107	IEA	UniProtKB:P54763|ensembl:ENSMUSP00000101471	P	Ephrin type-B receptor 2	EPHB2|DRT|EPHT3|EPTH3|ERK|HEK5|TYRO5	protein	taxon:9606	20260724	Ensembl		
UniProtKB	P29323	EPHB2	involved_in	GO:0071222	GO_REF:0000107	IEA	UniProtKB:F1MAJ0|ensembl:ENSRNOP00000016983	P	Ephrin type-B receptor 2	EPHB2|DRT|EPHT3|EPTH3|ERK|HEK5|TYRO5	protein	taxon:9606	20260724	Ensembl		
UniProtKB	P29323	EPHB2	involved_in	GO:0071679	GO_REF:0000024	ISS	UniProtKB:P54763	P	Ephrin type-B receptor 2	EPHB2|DRT|EPHT3|EPTH3|ERK|HEK5|TYRO5	protein	taxon:9606	20110905	UniProt		
UniProtKB	P29323	EPHB2	involved_in	GO:0071679	GO_REF:0000107	IEA	UniProtKB:P54763|ensembl:ENSMUSP00000101471	P	Ephrin type-B receptor 2	EPHB2|DRT|EPHT3|EPTH3|ERK|HEK5|TYRO5	protein	taxon:9606	20260724	Ensembl		
UniProtKB	P29323	EPHB2	involved_in	GO:0097104	GO_REF:0000107	IEA	UniProtKB:F1MAJ0|ensembl:ENSRNOP00000016983	P	Ephrin type-B receptor 2	EPHB2|DRT|EPHT3|EPTH3|ERK|HEK5|TYRO5	protein	taxon:9606	20260724	Ensembl		
UniProtKB	P29323	EPHB2	involved_in	GO:0106028	GO_REF:0000107	IEA	UniProtKB:P54763|ensembl:ENSMUSP00000101471	P	Ephrin type-B receptor 2	EPHB2|DRT|EPHT3|EPTH3|ERK|HEK5|TYRO5	protein	taxon:9606	20260724	Ensembl		
UniProtKB	P29323	EPHB2	involved_in	GO:0106028	PMID:11585923	ISS	UniProtKB:P54763	P	Ephrin type-B receptor 2	EPHB2|DRT|EPHT3|EPTH3|ERK|HEK5|TYRO5	protein	taxon:9606	20241112	ARUK-UCL		
UniProtKB	P29323	EPHB2	involved_in	GO:0110077	GO_REF:0000107	IEA	UniProtKB:F1MAJ0|ensembl:ENSRNOP00000016983	P	Ephrin type-B receptor 2	EPHB2|DRT|EPHT3|EPTH3|ERK|HEK5|TYRO5	protein	taxon:9606	20260724	Ensembl		
UniProtKB	P29323	EPHB2	involved_in	GO:0120192	GO_REF:0000107	IEA	UniProtKB:F1MAJ0|ensembl:ENSRNOP00000016983	P	Ephrin type-B receptor 2	EPHB2|DRT|EPHT3|EPTH3|ERK|HEK5|TYRO5	protein	taxon:9606	20260724	Ensembl		
UniProtKB	P29323	EPHB2	involved_in	GO:1900016	GO_REF:0000107	IEA	UniProtKB:F1MAJ0|ensembl:ENSRNOP00000016983	P	Ephrin type-B receptor 2	EPHB2|DRT|EPHT3|EPTH3|ERK|HEK5|TYRO5	protein	taxon:9606	20260724	Ensembl		
UniProtKB	P29323	EPHB2	involved_in	GO:1900273	GO_REF:0000024	ISS	UniProtKB:P54763	P	Ephrin type-B receptor 2	EPHB2|DRT|EPHT3|EPTH3|ERK|HEK5|TYRO5	protein	taxon:9606	20170620	ARUK-UCL	occurs_in(CL:2000089)	
UniProtKB	P29323	EPHB2	involved_in	GO:1900273	GO_REF:0000107	IEA	UniProtKB:P54763|ensembl:ENSMUSP00000101471	P	Ephrin type-B receptor 2	EPHB2|DRT|EPHT3|EPTH3|ERK|HEK5|TYRO5	protein	taxon:9606	20260724	Ensembl		
UniProtKB	P29323	EPHB2	involved_in	GO:1900450	GO_REF:0000024	ISS	UniProtKB:P54763	P	Ephrin type-B receptor 2	EPHB2|DRT|EPHT3|EPTH3|ERK|HEK5|TYRO5	protein	taxon:9606	20241127	ARUK-UCL	causally_upstream_of(GO:1900272),occurs_in(CL:2000089)	
UniProtKB	P29323	EPHB2	involved_in	GO:1900450	GO_REF:0000107	IEA	UniProtKB:P54763|ensembl:ENSMUSP00000101471	P	Ephrin type-B receptor 2	EPHB2|DRT|EPHT3|EPTH3|ERK|HEK5|TYRO5	protein	taxon:9606	20260724	Ensembl		
UniProtKB	P29323	EPHB2	involved_in	GO:1900451	GO_REF:0000024	ISS	UniProtKB:P54763	P	Ephrin type-B receptor 2	EPHB2|DRT|EPHT3|EPTH3|ERK|HEK5|TYRO5	protein	taxon:9606	20241127	ARUK-UCL	causally_upstream_of(GO:1900273),occurs_in(CL:2000089)	
UniProtKB	P29323	EPHB2	involved_in	GO:1900451	GO_REF:0000107	IEA	UniProtKB:P54763|ensembl:ENSMUSP00000101471	P	Ephrin type-B receptor 2	EPHB2|DRT|EPHT3|EPTH3|ERK|HEK5|TYRO5	protein	taxon:9606	20260724	Ensembl		
UniProtKB	P29323	EPHB2	involved_in	GO:1903078	GO_REF:0000024	ISS	UniProtKB:A0A0G2JY48	P	Ephrin type-B receptor 2	EPHB2|DRT|EPHT3|EPTH3|ERK|HEK5|TYRO5	protein	taxon:9606	20170620	ARUK-UCL	has_input(UniProtKB:Q05586),occurs_in(CL:0000540)	
UniProtKB	P29323	EPHB2	involved_in	GO:1904646	GO_REF:0000107	IEA	UniProtKB:F1MAJ0|ensembl:ENSRNOP00000016983	P	Ephrin type-B receptor 2	EPHB2|DRT|EPHT3|EPTH3|ERK|HEK5|TYRO5	protein	taxon:9606	20260724	Ensembl		
UniProtKB	P29323	EPHB2	involved_in	GO:1990535	GO_REF:0000107	IEA	UniProtKB:P54763|ensembl:ENSMUSP00000101471	P	Ephrin type-B receptor 2	EPHB2|DRT|EPHT3|EPTH3|ERK|HEK5|TYRO5	protein	taxon:9606	20260724	Ensembl		
UniProtKB	P29323	EPHB2	involved_in	GO:1990535	PMID:11585923	ISS	UniProtKB:P54763	P	Ephrin type-B receptor 2	EPHB2|DRT|EPHT3|EPTH3|ERK|HEK5|TYRO5	protein	taxon:9606	20241112	ARUK-UCL		
UniProtKB	P29323	EPHB2	involved_in	GO:2000010	GO_REF:0000107	IEA	UniProtKB:F1MAJ0|ensembl:ENSRNOP00000016983	P	Ephrin type-B receptor 2	EPHB2|DRT|EPHT3|EPTH3|ERK|HEK5|TYRO5	protein	taxon:9606	20260724	Ensembl		
UniProtKB	P29323	EPHB2	involved_in	GO:2000316	GO_REF:0000107	IEA	UniProtKB:F1MAJ0|ensembl:ENSRNOP00000016983	P	Ephrin type-B receptor 2	EPHB2|DRT|EPHT3|EPTH3|ERK|HEK5|TYRO5	protein	taxon:9606	20260724	Ensembl		
UniProtKB	P29323	EPHB2	involved_in	GO:2000822	GO_REF:0000107	IEA	UniProtKB:F1MAJ0|ensembl:ENSRNOP00000016983	P	Ephrin type-B receptor 2	EPHB2|DRT|EPHT3|EPTH3|ERK|HEK5|TYRO5	protein	taxon:9606	20260724	Ensembl		
UniProtKB	P29323	EPHB2	is_active_in	GO:0005886	GO_REF:0000033	IBA	MGI:MGI:109378|MGI:MGI:98277|MGI:MGI:99611|PANTHER:PTN001230543|RGD:1560587|RGD:620831|RGD:70957|UniProtKB:P29320|UniProtKB:P29323|UniProtKB:P54753|UniProtKB:P54756|UniProtKB:P54762|UniProtKB:Q15375	C	Ephrin type-B receptor 2	EPHB2|DRT|EPHT3|EPTH3|ERK|HEK5|TYRO5	protein	taxon:9606	20240213	GO_Central		
UniProtKB	P29323	EPHB2	is_active_in	GO:0030425	GO_REF:0000033	IBA	MGI:MGI:98277|MGI:MGI:99611|PANTHER:PTN000699977|RGD:1560587|RGD:70957|UniProtKB:P54756	C	Ephrin type-B receptor 2	EPHB2|DRT|EPHT3|EPTH3|ERK|HEK5|TYRO5	protein	taxon:9606	20260530	GO_Central		
UniProtKB	P29323	EPHB2	is_active_in	GO:0042734	GO_REF:0000107	IEA	UniProtKB:P54763|ensembl:ENSMUSP00000101471	C	Ephrin type-B receptor 2	EPHB2|DRT|EPHT3|EPTH3|ERK|HEK5|TYRO5	protein	taxon:9606	20260724	Ensembl		
UniProtKB	P29323	EPHB2	is_active_in	GO:0045211	GO_REF:0000107	IEA	UniProtKB:P54763|ensembl:ENSMUSP00000101471	C	Ephrin type-B receptor 2	EPHB2|DRT|EPHT3|EPTH3|ERK|HEK5|TYRO5	protein	taxon:9606	20260724	Ensembl		
UniProtKB	P29323	EPHB2	is_active_in	GO:0098686	GO_REF:0000107	IEA	UniProtKB:P54763|ensembl:ENSMUSP00000101471	C	Ephrin type-B receptor 2	EPHB2|DRT|EPHT3|EPTH3|ERK|HEK5|TYRO5	protein	taxon:9606	20260724	Ensembl		
UniProtKB	P29323	EPHB2	is_active_in	GO:0098978	GO_REF:0000107	IEA	UniProtKB:F1MAJ0|ensembl:ENSRNOP00000016983	C	Ephrin type-B receptor 2	EPHB2|DRT|EPHT3|EPTH3|ERK|HEK5|TYRO5	protein	taxon:9606	20260724	Ensembl		
UniProtKB	P29323	EPHB2	is_active_in	GO:0098978	GO_REF:0000107	IEA	UniProtKB:P54763|ensembl:ENSMUSP00000101471	C	Ephrin type-B receptor 2	EPHB2|DRT|EPHT3|EPTH3|ERK|HEK5|TYRO5	protein	taxon:9606	20260724	Ensembl		
UniProtKB	P29323	EPHB2	located_in	GO:0005576	GO_REF:0000044	IEA	UniProtKB-SubCell:SL-0243	C	Ephrin type-B receptor 2	EPHB2|DRT|EPHT3|EPTH3|ERK|HEK5|TYRO5	protein	taxon:9606	20260727	UniProt		
UniProtKB	P29323	EPHB2	located_in	GO:0005576	PMID:34742300	IDA		C	Ephrin type-B receptor 2	EPHB2|DRT|EPHT3|EPTH3|ERK|HEK5|TYRO5	protein	taxon:9606	20251219	UniProt		
UniProtKB	P29323	EPHB2	located_in	GO:0005576	Reactome:R-HSA-3928657	TAS		C	Ephrin type-B receptor 2	EPHB2|DRT|EPHT3|EPTH3|ERK|HEK5|TYRO5	protein	taxon:9606	20130722	Reactome		
UniProtKB	P29323	EPHB2	located_in	GO:0005829	Reactome:R-HSA-3928656	TAS		C	Ephrin type-B receptor 2	EPHB2|DRT|EPHT3|EPTH3|ERK|HEK5|TYRO5	protein	taxon:9606	20130722	Reactome		
UniProtKB	P29323	EPHB2	located_in	GO:0005886	GO_REF:0000002	IEA	InterPro:IPR016257	C	Ephrin type-B receptor 2	EPHB2|DRT|EPHT3|EPTH3|ERK|HEK5|TYRO5	protein	taxon:9606	20260727	InterPro		
UniProtKB	P29323	EPHB2	located_in	GO:0005886	GO_REF:0000024	ISS	UniProtKB:P54763	C	Ephrin type-B receptor 2	EPHB2|DRT|EPHT3|EPTH3|ERK|HEK5|TYRO5	protein	taxon:9606	20110905	UniProt		
UniProtKB	P29323	EPHB2	located_in	GO:0005886	GO_REF:0000044	IEA	UniProtKB-SubCell:SL-0039	C	Ephrin type-B receptor 2	EPHB2|DRT|EPHT3|EPTH3|ERK|HEK5|TYRO5	protein	taxon:9606	20260727	UniProt		
UniProtKB	P29323	EPHB2	located_in	GO:0005886	GO_REF:0000052	IDA		C	Ephrin type-B receptor 2	EPHB2|DRT|EPHT3|EPTH3|ERK|HEK5|TYRO5	protein	taxon:9606	20251115	HPA		
UniProtKB	P29323	EPHB2	located_in	GO:0005886	GO_REF:0000107	IEA	UniProtKB:P54763|ensembl:ENSMUSP00000101471	C	Ephrin type-B receptor 2	EPHB2|DRT|EPHT3|EPTH3|ERK|HEK5|TYRO5	protein	taxon:9606	20260724	Ensembl		
UniProtKB	P29323	EPHB2	located_in	GO:0005886	GO_REF:0000117	IEA	ARBA:ARBA00027801	C	Ephrin type-B receptor 2	EPHB2|DRT|EPHT3|EPTH3|ERK|HEK5|TYRO5	protein	taxon:9606	20260727	UniProt		
UniProtKB	P29323	EPHB2	located_in	GO:0005886	Reactome:R-HSA-3928578	TAS		C	Ephrin type-B receptor 2	EPHB2|DRT|EPHT3|EPTH3|ERK|HEK5|TYRO5	protein	taxon:9606	20130722	Reactome		
UniProtKB	P29323	EPHB2	located_in	GO:0005886	Reactome:R-HSA-3928591	TAS		C	Ephrin type-B receptor 2	EPHB2|DRT|EPHT3|EPTH3|ERK|HEK5|TYRO5	protein	taxon:9606	20091012	Reactome		
UniProtKB	P29323	EPHB2	located_in	GO:0005886	Reactome:R-HSA-3928592	TAS		C	Ephrin type-B receptor 2	EPHB2|DRT|EPHT3|EPTH3|ERK|HEK5|TYRO5	protein	taxon:9606	20130722	Reactome		
UniProtKB	P29323	EPHB2	located_in	GO:0005886	Reactome:R-HSA-3928595	TAS		C	Ephrin type-B receptor 2	EPHB2|DRT|EPHT3|EPTH3|ERK|HEK5|TYRO5	protein	taxon:9606	20130722	Reactome		
UniProtKB	P29323	EPHB2	located_in	GO:0005886	Reactome:R-HSA-3928597	TAS		C	Ephrin type-B receptor 2	EPHB2|DRT|EPHT3|EPTH3|ERK|HEK5|TYRO5	protein	taxon:9606	20091012	Reactome		
UniProtKB	P29323	EPHB2	located_in	GO:0005886	Reactome:R-HSA-3928598	TAS		C	Ephrin type-B receptor 2	EPHB2|DRT|EPHT3|EPTH3|ERK|HEK5|TYRO5	protein	taxon:9606	20130722	Reactome		
UniProtKB	P29323	EPHB2	located_in	GO:0005886	Reactome:R-HSA-3928601	TAS		C	Ephrin type-B receptor 2	EPHB2|DRT|EPHT3|EPTH3|ERK|HEK5|TYRO5	protein	taxon:9606	20130722	Reactome		
UniProtKB	P29323	EPHB2	located_in	GO:0005886	Reactome:R-HSA-3928604	TAS		C	Ephrin type-B receptor 2	EPHB2|DRT|EPHT3|EPTH3|ERK|HEK5|TYRO5	protein	taxon:9606	20130722	Reactome		
UniProtKB	P29323	EPHB2	located_in	GO:0005886	Reactome:R-HSA-3928607	TAS		C	Ephrin type-B receptor 2	EPHB2|DRT|EPHT3|EPTH3|ERK|HEK5|TYRO5	protein	taxon:9606	20130722	Reactome		
UniProtKB	P29323	EPHB2	located_in	GO:0005886	Reactome:R-HSA-3928612	TAS		C	Ephrin type-B receptor 2	EPHB2|DRT|EPHT3|EPTH3|ERK|HEK5|TYRO5	protein	taxon:9606	20130722	Reactome		
UniProtKB	P29323	EPHB2	located_in	GO:0005886	Reactome:R-HSA-3928614	TAS		C	Ephrin type-B receptor 2	EPHB2|DRT|EPHT3|EPTH3|ERK|HEK5|TYRO5	protein	taxon:9606	20091012	Reactome		
UniProtKB	P29323	EPHB2	located_in	GO:0005886	Reactome:R-HSA-3928615	TAS		C	Ephrin type-B receptor 2	EPHB2|DRT|EPHT3|EPTH3|ERK|HEK5|TYRO5	protein	taxon:9606	20091012	Reactome		
UniProtKB	P29323	EPHB2	located_in	GO:0005886	Reactome:R-HSA-3928617	TAS		C	Ephrin type-B receptor 2	EPHB2|DRT|EPHT3|EPTH3|ERK|HEK5|TYRO5	protein	taxon:9606	20130722	Reactome		
UniProtKB	P29323	EPHB2	located_in	GO:0005886	Reactome:R-HSA-3928624	TAS		C	Ephrin type-B receptor 2	EPHB2|DRT|EPHT3|EPTH3|ERK|HEK5|TYRO5	protein	taxon:9606	20091012	Reactome		
UniProtKB	P29323	EPHB2	located_in	GO:0005886	Reactome:R-HSA-3928625	TAS		C	Ephrin type-B receptor 2	EPHB2|DRT|EPHT3|EPTH3|ERK|HEK5|TYRO5	protein	taxon:9606	20091012	Reactome		
UniProtKB	P29323	EPHB2	located_in	GO:0005886	Reactome:R-HSA-3928627	TAS		C	Ephrin type-B receptor 2	EPHB2|DRT|EPHT3|EPTH3|ERK|HEK5|TYRO5	protein	taxon:9606	20130722	Reactome		
UniProtKB	P29323	EPHB2	located_in	GO:0005886	Reactome:R-HSA-3928628	TAS		C	Ephrin type-B receptor 2	EPHB2|DRT|EPHT3|EPTH3|ERK|HEK5|TYRO5	protein	taxon:9606	20130722	Reactome		
UniProtKB	P29323	EPHB2	located_in	GO:0005886	Reactome:R-HSA-3928631	TAS		C	Ephrin type-B receptor 2	EPHB2|DRT|EPHT3|EPTH3|ERK|HEK5|TYRO5	protein	taxon:9606	20091012	Reactome		
UniProtKB	P29323	EPHB2	located_in	GO:0005886	Reactome:R-HSA-3928633	TAS		C	Ephrin type-B receptor 2	EPHB2|DRT|EPHT3|EPTH3|ERK|HEK5|TYRO5	protein	taxon:9606	20091012	Reactome		
UniProtKB	P29323	EPHB2	located_in	GO:0005886	Reactome:R-HSA-3928639	TAS		C	Ephrin type-B receptor 2	EPHB2|DRT|EPHT3|EPTH3|ERK|HEK5|TYRO5	protein	taxon:9606	20091012	Reactome		
UniProtKB	P29323	EPHB2	located_in	GO:0005886	Reactome:R-HSA-3928640	TAS		C	Ephrin type-B receptor 2	EPHB2|DRT|EPHT3|EPTH3|ERK|HEK5|TYRO5	protein	taxon:9606	20091012	Reactome		
UniProtKB	P29323	EPHB2	located_in	GO:0005886	Reactome:R-HSA-3928641	TAS		C	Ephrin type-B receptor 2	EPHB2|DRT|EPHT3|EPTH3|ERK|HEK5|TYRO5	protein	taxon:9606	20091012	Reactome		
UniProtKB	P29323	EPHB2	located_in	GO:0005886	Reactome:R-HSA-3928645	TAS		C	Ephrin type-B receptor 2	EPHB2|DRT|EPHT3|EPTH3|ERK|HEK5|TYRO5	protein	taxon:9606	20130722	Reactome		
UniProtKB	P29323	EPHB2	located_in	GO:0005886	Reactome:R-HSA-3928654	TAS		C	Ephrin type-B receptor 2	EPHB2|DRT|EPHT3|EPTH3|ERK|HEK5|TYRO5	protein	taxon:9606	20091012	Reactome		
UniProtKB	P29323	EPHB2	located_in	GO:0005886	Reactome:R-HSA-3928656	TAS		C	Ephrin type-B receptor 2	EPHB2|DRT|EPHT3|EPTH3|ERK|HEK5|TYRO5	protein	taxon:9606	20130722	Reactome		
UniProtKB	P29323	EPHB2	located_in	GO:0005886	Reactome:R-HSA-3928657	TAS		C	Ephrin type-B receptor 2	EPHB2|DRT|EPHT3|EPTH3|ERK|HEK5|TYRO5	protein	taxon:9606	20130722	Reactome		
UniProtKB	P29323	EPHB2	located_in	GO:0005886	Reactome:R-HSA-4093329	TAS		C	Ephrin type-B receptor 2	EPHB2|DRT|EPHT3|EPTH3|ERK|HEK5|TYRO5	protein	taxon:9606	20091012	Reactome		
UniProtKB	P29323	EPHB2	located_in	GO:0005886	Reactome:R-HSA-4093331	TAS		C	Ephrin type-B receptor 2	EPHB2|DRT|EPHT3|EPTH3|ERK|HEK5|TYRO5	protein	taxon:9606	20130722	Reactome		
UniProtKB	P29323	EPHB2	located_in	GO:0005886	Reactome:R-HSA-4093332	TAS		C	Ephrin type-B receptor 2	EPHB2|DRT|EPHT3|EPTH3|ERK|HEK5|TYRO5	protein	taxon:9606	20130722	Reactome		
UniProtKB	P29323	EPHB2	located_in	GO:0005886	Reactome:R-HSA-4093336	TAS		C	Ephrin type-B receptor 2	EPHB2|DRT|EPHT3|EPTH3|ERK|HEK5|TYRO5	protein	taxon:9606	20130722	Reactome		
UniProtKB	P29323	EPHB2	located_in	GO:0005886	Reactome:R-HSA-4093339	TAS		C	Ephrin type-B receptor 2	EPHB2|DRT|EPHT3|EPTH3|ERK|HEK5|TYRO5	protein	taxon:9606	20130722	Reactome		
UniProtKB	P29323	EPHB2	located_in	GO:0009986	GO_REF:0000107	IEA	UniProtKB:F1MAJ0|ensembl:ENSRNOP00000016983	C	Ephrin type-B receptor 2	EPHB2|DRT|EPHT3|EPTH3|ERK|HEK5|TYRO5	protein	taxon:9606	20260724	Ensembl		
UniProtKB	P29323	EPHB2	located_in	GO:0016020	GO_REF:0000002	IEA	InterPro:IPR001426	C	Ephrin type-B receptor 2	EPHB2|DRT|EPHT3|EPTH3|ERK|HEK5|TYRO5	protein	taxon:9606	20260727	InterPro		
UniProtKB	P29323	EPHB2	located_in	GO:0030424	GO_REF:0000024	ISS	UniProtKB:P54763	C	Ephrin type-B receptor 2	EPHB2|DRT|EPHT3|EPTH3|ERK|HEK5|TYRO5	protein	taxon:9606	20110905	UniProt		
UniProtKB	P29323	EPHB2	located_in	GO:0030424	GO_REF:0000044	IEA	UniProtKB-SubCell:SL-0279	C	Ephrin type-B receptor 2	EPHB2|DRT|EPHT3|EPTH3|ERK|HEK5|TYRO5	protein	taxon:9606	20260727	UniProt		
UniProtKB	P29323	EPHB2	located_in	GO:0030424	GO_REF:0000107	IEA	UniProtKB:P54763|ensembl:ENSMUSP00000101471	C	Ephrin type-B receptor 2	EPHB2|DRT|EPHT3|EPTH3|ERK|HEK5|TYRO5	protein	taxon:9606	20260724	Ensembl		
UniProtKB	P29323	EPHB2	located_in	GO:0030425	GO_REF:0000024	ISS	UniProtKB:P54763	C	Ephrin type-B receptor 2	EPHB2|DRT|EPHT3|EPTH3|ERK|HEK5|TYRO5	protein	taxon:9606	20110905	UniProt		
UniProtKB	P29323	EPHB2	located_in	GO:0030425	GO_REF:0000044	IEA	UniProtKB-SubCell:SL-0283	C	Ephrin type-B receptor 2	EPHB2|DRT|EPHT3|EPTH3|ERK|HEK5|TYRO5	protein	taxon:9606	20260727	UniProt		
UniProtKB	P29323	EPHB2	located_in	GO:0030425	GO_REF:0000107	IEA	UniProtKB:F1MAJ0|ensembl:ENSRNOP00000016983	C	Ephrin type-B receptor 2	EPHB2|DRT|EPHT3|EPTH3|ERK|HEK5|TYRO5	protein	taxon:9606	20260724	Ensembl		
UniProtKB	P29323	EPHB2	located_in	GO:0030425	GO_REF:0000107	IEA	UniProtKB:P54763|ensembl:ENSMUSP00000101471	C	Ephrin type-B receptor 2	EPHB2|DRT|EPHT3|EPTH3|ERK|HEK5|TYRO5	protein	taxon:9606	20260724	Ensembl		
UniProtKB	P29323	EPHB2	located_in	GO:0043025	GO_REF:0000107	IEA	UniProtKB:F1MAJ0|ensembl:ENSRNOP00000016983	C	Ephrin type-B receptor 2	EPHB2|DRT|EPHT3|EPTH3|ERK|HEK5|TYRO5	protein	taxon:9606	20260724	Ensembl		
UniProtKB	P29323	EPHB2	located_in	GO:0043025	GO_REF:0000107	IEA	UniProtKB:P54763|ensembl:ENSMUSP00000101471	C	Ephrin type-B receptor 2	EPHB2|DRT|EPHT3|EPTH3|ERK|HEK5|TYRO5	protein	taxon:9606	20260724	Ensembl		
UniProtKB	P29323	EPHB2	located_in	GO:0043197	GO_REF:0000107	IEA	UniProtKB:F1MAJ0|ensembl:ENSRNOP00000016983	C	Ephrin type-B receptor 2	EPHB2|DRT|EPHT3|EPTH3|ERK|HEK5|TYRO5	protein	taxon:9606	20260724	Ensembl		
UniProtKB	P29323	EPHB2	located_in	GO:0098794	GO_REF:0000107	IEA	UniProtKB:F1MAJ0|ensembl:ENSRNOP00000016983	C	Ephrin type-B receptor 2	EPHB2|DRT|EPHT3|EPTH3|ERK|HEK5|TYRO5	protein	taxon:9606	20260724	Ensembl		
UniProtKB	P29323	EPHB2	located_in	GO:0098794	GO_REF:0000117	IEA	ARBA:ARBA00028832	C	Ephrin type-B receptor 2	EPHB2|DRT|EPHT3|EPTH3|ERK|HEK5|TYRO5	protein	taxon:9606	20260727	UniProt		
UniProtKB	P29323	EPHB2	located_in	GO:0098794	PMID:26224839	TAS		C	Ephrin type-B receptor 2	EPHB2|DRT|EPHT3|EPTH3|ERK|HEK5|TYRO5	protein	taxon:9606	20170329	ARUK-UCL		
UniProtKB	P29350	PTPN6	enables	GO:0001784	GO_REF:0000033	IBA	FB:FBgn0000382|MGI:MGI:96055|PANTHER:PTN000439374|UniProtKB:P29350	F	Tyrosine-protein phosphatase non-receptor type 6	PTPN6|HCP|PTP1C	protein	taxon:9606	20241121	GO_Central		
UniProtKB	P29350	PTPN6	enables	GO:0001784	GO_REF:0000107	IEA	UniProtKB:P29351|ensembl:ENSMUSP00000108103	F	Tyrosine-protein phosphatase non-receptor type 6	PTPN6|HCP|PTP1C	protein	taxon:9606	20260724	Ensembl		
UniProtKB	P29350	PTPN6	enables	GO:0001784	PMID:11986327	IPI	UniProtKB:Q96RL6	F	Tyrosine-protein phosphatase non-receptor type 6	PTPN6|HCP|PTP1C	protein	taxon:9606	20180316	UniProt		
UniProtKB	P29350	PTPN6	enables	GO:0004725	GO_REF:0000002	IEA	InterPro:IPR000242|InterPro:IPR012152	F	Tyrosine-protein phosphatase non-receptor type 6	PTPN6|HCP|PTP1C	protein	taxon:9606	20260727	InterPro		
UniProtKB	P29350	PTPN6	enables	GO:0004725	GO_REF:0000003	IEA	EC:3.1.3.48	F	Tyrosine-protein phosphatase non-receptor type 6	PTPN6|HCP|PTP1C	protein	taxon:9606	20260727	UniProt		
UniProtKB	P29350	PTPN6	enables	GO:0004725	GO_REF:0000107	IEA	UniProtKB:P29351|ensembl:ENSMUSP00000108103	F	Tyrosine-protein phosphatase non-receptor type 6	PTPN6|HCP|PTP1C	protein	taxon:9606	20260724	Ensembl		
UniProtKB	P29350	PTPN6	enables	GO:0004725	GO_REF:0000116	IEA	RHEA:10684	F	Tyrosine-protein phosphatase non-receptor type 6	PTPN6|HCP|PTP1C	protein	taxon:9606	20260727	RHEA		
UniProtKB	P29350	PTPN6	enables	GO:0004725	PMID:10206955	IMP		F	Tyrosine-protein phosphatase non-receptor type 6	PTPN6|HCP|PTP1C	protein	taxon:9606	20190404	ARUK-UCL		
UniProtKB	P29350	PTPN6	enables	GO:0004725	PMID:17562706	IMP		F	Tyrosine-protein phosphatase non-receptor type 6	PTPN6|HCP|PTP1C	protein	taxon:9606	20170616	UniProt		
UniProtKB	P29350	PTPN6	enables	GO:0004725	PMID:19749791	IMP		F	Tyrosine-protein phosphatase non-receptor type 6	PTPN6|HCP|PTP1C	protein	taxon:9606	20241216	BHF-UCL	has_input(UniProtKB:P04629)	
UniProtKB	P29350	PTPN6	enables	GO:0004725	PMID:29925997	IDA		F	Tyrosine-protein phosphatase non-receptor type 6	PTPN6|HCP|PTP1C	protein	taxon:9606	20240618	UniProt	directly_negatively_regulates(GO:0004715)	
UniProtKB	P29350	PTPN6	enables	GO:0004725	PMID:29925997	IDA		F	Tyrosine-protein phosphatase non-receptor type 6	PTPN6|HCP|PTP1C	protein	taxon:9606	20250901	UniProt		
UniProtKB	P29350	PTPN6	enables	GO:0004725	PMID:29925997	IDA		F	Tyrosine-protein phosphatase non-receptor type 6	PTPN6|HCP|PTP1C	protein	taxon:9606	20260316	UniProt	directly_negatively_regulates(GO:0004713)	
UniProtKB	P29350	PTPN6	enables	GO:0004725	PMID:38532423	EXP		F	Tyrosine-protein phosphatase non-receptor type 6	PTPN6|HCP|PTP1C	protein	taxon:9606	20251027	UniProt		
UniProtKB	P29350	PTPN6	enables	GO:0004725	Reactome:R-HSA-389758	TAS		F	Tyrosine-protein phosphatase non-receptor type 6	PTPN6|HCP|PTP1C	protein	taxon:9606	20260222	Reactome		
UniProtKB	P29350	PTPN6	enables	GO:0004725	Reactome:R-HSA-914036	TAS		F	Tyrosine-protein phosphatase non-receptor type 6	PTPN6|HCP|PTP1C	protein	taxon:9606	20260222	Reactome		
UniProtKB	P29350	PTPN6	enables	GO:0004725	Reactome:R-HSA-9701507	TAS		F	Tyrosine-protein phosphatase non-receptor type 6	PTPN6|HCP|PTP1C	protein	taxon:9606	20260222	Reactome		
UniProtKB	P29350	PTPN6	enables	GO:0004725	Reactome:R-HSA-997314	TAS		F	Tyrosine-protein phosphatase non-receptor type 6	PTPN6|HCP|PTP1C	protein	taxon:9606	20260222	Reactome		
UniProtKB	P29350	PTPN6	enables	GO:0004726	GO_REF:0000033	IBA	FB:FBgn0000382|PANTHER:PTN000439374	F	Tyrosine-protein phosphatase non-receptor type 6	PTPN6|HCP|PTP1C	protein	taxon:9606	20220331	GO_Central		
UniProtKB	P29350	PTPN6	enables	GO:0005001	PMID:11266449	IDA		F	Tyrosine-protein phosphatase non-receptor type 6	PTPN6|HCP|PTP1C	protein	taxon:9606	20111004	UniProt		
UniProtKB	P29350	PTPN6	enables	GO:0005515	PMID:10206955	IPI	UniProtKB:P20138	F	Tyrosine-protein phosphatase non-receptor type 6	PTPN6|HCP|PTP1C	protein	taxon:9606	20260725	IntAct		
UniProtKB	P29350	PTPN6	enables	GO:0005515	PMID:10540326	IPI	UniProtKB:Q9UGN4	F	Tyrosine-protein phosphatase non-receptor type 6	PTPN6|HCP|PTP1C	protein	taxon:9606	20131210	UniProt	occurs_in(CL:0000623)	
UniProtKB	P29350	PTPN6	enables	GO:0005515	PMID:10556798	IPI	UniProtKB:P20138	F	Tyrosine-protein phosphatase non-receptor type 6	PTPN6|HCP|PTP1C	protein	taxon:9606	20260725	IntAct		
UniProtKB	P29350	PTPN6	enables	GO:0005515	PMID:10660620	IPI	UniProtKB:P62993	F	Tyrosine-protein phosphatase non-receptor type 6	PTPN6|HCP|PTP1C	protein	taxon:9606	20260725	IntAct		
UniProtKB	P29350	PTPN6	enables	GO:0005515	PMID:10660620	IPI	UniProtKB:Q6GTX8	F	Tyrosine-protein phosphatase non-receptor type 6	PTPN6|HCP|PTP1C	protein	taxon:9606	20260725	IntAct		
UniProtKB	P29350	PTPN6	enables	GO:0005515	PMID:10660620	IPI	UniProtKB:Q9UKJ0	F	Tyrosine-protein phosphatase non-receptor type 6	PTPN6|HCP|PTP1C	protein	taxon:9606	20050708	UniProt		
UniProtKB	P29350	PTPN6	enables	GO:0005515	PMID:10660620	IPI	UniProtKB:Q9UKJ1	F	Tyrosine-protein phosphatase non-receptor type 6	PTPN6|HCP|PTP1C	protein	taxon:9606	20260725	IntAct		
UniProtKB	P29350	PTPN6	enables	GO:0005515	PMID:10764762	IPI	UniProtKB:Q6GTX8	F	Tyrosine-protein phosphatase non-receptor type 6	PTPN6|HCP|PTP1C	protein	taxon:9606	20260725	IntAct		
UniProtKB	P29350	PTPN6	enables	GO:0005515	PMID:10887109	IPI	UniProtKB:P20138	F	Tyrosine-protein phosphatase non-receptor type 6	PTPN6|HCP|PTP1C	protein	taxon:9606	20181012	UniProt		
UniProtKB	P29350	PTPN6	enables	GO:0005515	PMID:11489943	IPI	UniProtKB:Q9BZW8	F	Tyrosine-protein phosphatase non-receptor type 6	PTPN6|HCP|PTP1C	protein	taxon:9606	20260725	IntAct		
UniProtKB	P29350	PTPN6	enables	GO:0005515	PMID:11907092	IPI	UniProtKB:Q8NHL6	F	Tyrosine-protein phosphatase non-receptor type 6	PTPN6|HCP|PTP1C	protein	taxon:9606	20111104	UniProt		
UniProtKB	P29350	PTPN6	enables	GO:0005515	PMID:12051764	IPI	UniProtKB:Q96P31	F	Tyrosine-protein phosphatase non-receptor type 6	PTPN6|HCP|PTP1C	protein	taxon:9606	20240722	UniProt		
UniProtKB	P29350	PTPN6	enables	GO:0005515	PMID:14652006	IPI	UniProtKB:Q7Z6A9	F	Tyrosine-protein phosphatase non-receptor type 6	PTPN6|HCP|PTP1C	protein	taxon:9606	20260725	IntAct		
UniProtKB	P29350	PTPN6	enables	GO:0005515	PMID:16254138	IPI	UniProtKB:Q9UGN4	F	Tyrosine-protein phosphatase non-receptor type 6	PTPN6|HCP|PTP1C	protein	taxon:9606	20131210	UniProt	occurs_in(CL:0000771)	
UniProtKB	P29350	PTPN6	enables	GO:0005515	PMID:16339535	IPI	UniProtKB:Q9UGN4	F	Tyrosine-protein phosphatase non-receptor type 6	PTPN6|HCP|PTP1C	protein	taxon:9606	20131210	UniProt	occurs_in(CL:0000097)	
UniProtKB	P29350	PTPN6	enables	GO:0005515	PMID:16493035	IPI	UniProtKB:Q8NHJ6	F	Tyrosine-protein phosphatase non-receptor type 6	PTPN6|HCP|PTP1C	protein	taxon:9606	20200928	ARUK-UCL		
UniProtKB	P29350	PTPN6	enables	GO:0005515	PMID:17416557	IPI	UniProtKB:P08922	F	Tyrosine-protein phosphatase non-receptor type 6	PTPN6|HCP|PTP1C	protein	taxon:9606	20260725	IntAct		
UniProtKB	P29350	PTPN6	enables	GO:0005515	PMID:17562706	IPI	UniProtKB:Q2HXU8	F	Tyrosine-protein phosphatase non-receptor type 6	PTPN6|HCP|PTP1C	protein	taxon:9606	20170616	UniProt		
UniProtKB	P29350	PTPN6	enables	GO:0005515	PMID:17947393	IPI	UniProtKB:P20138	F	Tyrosine-protein phosphatase non-receptor type 6	PTPN6|HCP|PTP1C	protein	taxon:9606	20260725	IntAct		
UniProtKB	P29350	PTPN6	enables	GO:0005515	PMID:18086677	IPI	UniProtKB:Q14790	F	Tyrosine-protein phosphatase non-receptor type 6	PTPN6|HCP|PTP1C	protein	taxon:9606	20260725	IntAct		
UniProtKB	P29350	PTPN6	enables	GO:0005515	PMID:18377662	IPI	UniProtKB:P35968	F	Tyrosine-protein phosphatase non-receptor type 6	PTPN6|HCP|PTP1C	protein	taxon:9606	20260725	IntAct		
UniProtKB	P29350	PTPN6	enables	GO:0005515	PMID:18424730	IPI	UniProtKB:P13688	F	Tyrosine-protein phosphatase non-receptor type 6	PTPN6|HCP|PTP1C	protein	taxon:9606	20160324	UniProt		
UniProtKB	P29350	PTPN6	enables	GO:0005515	PMID:18604210	IPI	UniProtKB:P43626	F	Tyrosine-protein phosphatase non-receptor type 6	PTPN6|HCP|PTP1C	protein	taxon:9606	20100517	UniProt		
UniProtKB	P29350	PTPN6	enables	GO:0005515	PMID:18802077	IPI	UniProtKB:O75022	F	Tyrosine-protein phosphatase non-receptor type 6	PTPN6|HCP|PTP1C	protein	taxon:9606	20111102	UniProt		
UniProtKB	P29350	PTPN6	enables	GO:0005515	PMID:18802077	IPI	UniProtKB:O75022	F	Tyrosine-protein phosphatase non-receptor type 6	PTPN6|HCP|PTP1C	protein	taxon:9606	20260725	IntAct		
UniProtKB	P29350	PTPN6	enables	GO:0005515	PMID:18802077	IPI	UniProtKB:Q8N423	F	Tyrosine-protein phosphatase non-receptor type 6	PTPN6|HCP|PTP1C	protein	taxon:9606	20111102	UniProt		
UniProtKB	P29350	PTPN6	enables	GO:0005515	PMID:18802077	IPI	UniProtKB:Q8N423	F	Tyrosine-protein phosphatase non-receptor type 6	PTPN6|HCP|PTP1C	protein	taxon:9606	20260725	IntAct		
UniProtKB	P29350	PTPN6	enables	GO:0005515	PMID:18802077	IPI	UniProtKB:Q8NHJ6	F	Tyrosine-protein phosphatase non-receptor type 6	PTPN6|HCP|PTP1C	protein	taxon:9606	20111102	UniProt		
UniProtKB	P29350	PTPN6	enables	GO:0005515	PMID:18802077	IPI	UniProtKB:Q8NHJ6	F	Tyrosine-protein phosphatase non-receptor type 6	PTPN6|HCP|PTP1C	protein	taxon:9606	20260725	IntAct		
UniProtKB	P29350	PTPN6	enables	GO:0005515	PMID:18802077	IPI	UniProtKB:Q8NHL6	F	Tyrosine-protein phosphatase non-receptor type 6	PTPN6|HCP|PTP1C	protein	taxon:9606	20111102	UniProt		
UniProtKB	P29350	PTPN6	enables	GO:0005515	PMID:18802077	IPI	UniProtKB:Q8NHL6	F	Tyrosine-protein phosphatase non-receptor type 6	PTPN6|HCP|PTP1C	protein	taxon:9606	20260725	IntAct		
UniProtKB	P29350	PTPN6	enables	GO:0005515	PMID:19167335	IPI	UniProtKB:P06239	F	Tyrosine-protein phosphatase non-receptor type 6	PTPN6|HCP|PTP1C	protein	taxon:9606	20260725	IntAct		
UniProtKB	P29350	PTPN6	enables	GO:0005515	PMID:19838216	IPI	UniProtKB:P46527	F	Tyrosine-protein phosphatase non-receptor type 6	PTPN6|HCP|PTP1C	protein	taxon:9606	20100927	BHF-UCL		
UniProtKB	P29350	PTPN6	enables	GO:0005515	PMID:19843936	IPI	UniProtKB:Q96P31	F	Tyrosine-protein phosphatase non-receptor type 6	PTPN6|HCP|PTP1C	protein	taxon:9606	20170810	UniProt		
UniProtKB	P29350	PTPN6	enables	GO:0005515	PMID:20351292	IPI	UniProtKB:O94916-1	F	Tyrosine-protein phosphatase non-receptor type 6	PTPN6|HCP|PTP1C	protein	taxon:9606	20260725	IntAct		
UniProtKB	P29350	PTPN6	enables	GO:0005515	PMID:20933011	IPI	UniProtKB:Q6DN72	F	Tyrosine-protein phosphatase non-receptor type 6	PTPN6|HCP|PTP1C	protein	taxon:9606	20170804	UniProt		
UniProtKB	P29350	PTPN6	enables	GO:0005515	PMID:22624718	IPI	UniProtKB:P11049	F	Tyrosine-protein phosphatase non-receptor type 6	PTPN6|HCP|PTP1C	protein	taxon:9606	20260725	IntAct		
UniProtKB	P29350	PTPN6	enables	GO:0005515	PMID:23001144	IPI	UniProtKB:B7UM99	F	Tyrosine-protein phosphatase non-receptor type 6	PTPN6|HCP|PTP1C	protein	taxon:9606	20260725	IntAct	occurs_in(GO:0005829)	
UniProtKB	P29350	PTPN6	enables	GO:0005515	PMID:23001144	IPI	UniProtKB:Q7DB77	F	Tyrosine-protein phosphatase non-receptor type 6	PTPN6|HCP|PTP1C	protein	taxon:9606	20260725	IntAct		
UniProtKB	P29350	PTPN6	enables	GO:0005515	PMID:23112346	IPI	UniProtKB:O95866	F	Tyrosine-protein phosphatase non-receptor type 6	PTPN6|HCP|PTP1C	protein	taxon:9606	20170403	UniProt		
UniProtKB	P29350	PTPN6	enables	GO:0005515	PMID:23696226	IPI	UniProtKB:P13688	F	Tyrosine-protein phosphatase non-receptor type 6	PTPN6|HCP|PTP1C	protein	taxon:9606	20160602	UniProt		
UniProtKB	P29350	PTPN6	enables	GO:0005515	PMID:24216507	IPI	UniProtKB:P20138	F	Tyrosine-protein phosphatase non-receptor type 6	PTPN6|HCP|PTP1C	protein	taxon:9606	20260725	IntAct		
UniProtKB	P29350	PTPN6	enables	GO:0005515	PMID:24642916	IPI	UniProtKB:Q9BZW8	F	Tyrosine-protein phosphatase non-receptor type 6	PTPN6|HCP|PTP1C	protein	taxon:9606	20260725	IntAct		
UniProtKB	P29350	PTPN6	enables	GO:0005515	PMID:25416956	IPI	UniProtKB:Q13643	F	Tyrosine-protein phosphatase non-receptor type 6	PTPN6|HCP|PTP1C	protein	taxon:9606	20260725	IntAct		
UniProtKB	P29350	PTPN6	enables	GO:0005515	PMID:25535246	IPI	UniProtKB:P62993	F	Tyrosine-protein phosphatase non-receptor type 6	PTPN6|HCP|PTP1C	protein	taxon:9606	20260725	IntAct		
UniProtKB	P29350	PTPN6	enables	GO:0005515	PMID:25535246	IPI	UniProtKB:Q8N1K5	F	Tyrosine-protein phosphatase non-receptor type 6	PTPN6|HCP|PTP1C	protein	taxon:9606	20260725	IntAct		
UniProtKB	P29350	PTPN6	enables	GO:0005515	PMID:25785436	IPI	UniProtKB:O35274	F	Tyrosine-protein phosphatase non-receptor type 6	PTPN6|HCP|PTP1C	protein	taxon:9606	20260725	IntAct		
UniProtKB	P29350	PTPN6	enables	GO:0005515	PMID:26755705	IPI	UniProtKB:Q6DKI7	F	Tyrosine-protein phosphatase non-receptor type 6	PTPN6|HCP|PTP1C	protein	taxon:9606	20170713	UniProt		
UniProtKB	P29350	PTPN6	enables	GO:0005515	PMID:28065597	IPI	UniProtKB:P08069	F	Tyrosine-protein phosphatase non-receptor type 6	PTPN6|HCP|PTP1C	protein	taxon:9606	20260725	IntAct		
UniProtKB	P29350	PTPN6	enables	GO:0005515	PMID:28065597	IPI	UniProtKB:P35968	F	Tyrosine-protein phosphatase non-receptor type 6	PTPN6|HCP|PTP1C	protein	taxon:9606	20260725	IntAct		
UniProtKB	P29350	PTPN6	enables	GO:0005515	PMID:31980649	IPI	UniProtKB:Q05209	F	Tyrosine-protein phosphatase non-receptor type 6	PTPN6|HCP|PTP1C	protein	taxon:9606	20260725	IntAct		
UniProtKB	P29350	PTPN6	enables	GO:0005515	PMID:33961781	IPI	UniProtKB:Q05209	F	Tyrosine-protein phosphatase non-receptor type 6	PTPN6|HCP|PTP1C	protein	taxon:9606	20260725	IntAct		
UniProtKB	P29350	PTPN6	enables	GO:0005515	PMID:7228577	IPI	UniProtKB:P19235	F	Tyrosine-protein phosphatase non-receptor type 6	PTPN6|HCP|PTP1C	protein	taxon:9606	20260725	IntAct		
UniProtKB	P29350	PTPN6	enables	GO:0005515	PMID:7528537	IPI	UniProtKB:P19235	F	Tyrosine-protein phosphatase non-receptor type 6	PTPN6|HCP|PTP1C	protein	taxon:9606	20260725	IntAct		
UniProtKB	P29350	PTPN6	enables	GO:0005515	PMID:7528577	IPI	UniProtKB:P19235	F	Tyrosine-protein phosphatase non-receptor type 6	PTPN6|HCP|PTP1C	protein	taxon:9606	20260725	IntAct		
UniProtKB	P29350	PTPN6	enables	GO:0005515	PMID:8114715	IPI	UniProtKB:P06239	F	Tyrosine-protein phosphatase non-receptor type 6	PTPN6|HCP|PTP1C	protein	taxon:9606	20260725	IntAct		
UniProtKB	P29350	PTPN6	enables	GO:0005515	PMID:8574854	IPI	UniProtKB:P43628	F	Tyrosine-protein phosphatase non-receptor type 6	PTPN6|HCP|PTP1C	protein	taxon:9606	20260725	IntAct		
UniProtKB	P29350	PTPN6	enables	GO:0005515	PMID:8577729	IPI	UniProtKB:P31994	F	Tyrosine-protein phosphatase non-receptor type 6	PTPN6|HCP|PTP1C	protein	taxon:9606	20260725	IntAct		
UniProtKB	P29350	PTPN6	enables	GO:0005515	PMID:8627166	IPI	UniProtKB:P20273	F	Tyrosine-protein phosphatase non-receptor type 6	PTPN6|HCP|PTP1C	protein	taxon:9606	20260725	IntAct		
UniProtKB	P29350	PTPN6	enables	GO:0005515	PMID:8648092	IPI	UniProtKB:P43628	F	Tyrosine-protein phosphatase non-receptor type 6	PTPN6|HCP|PTP1C	protein	taxon:9606	20260725	IntAct		
UniProtKB	P29350	PTPN6	enables	GO:0005515	PMID:8691146	IPI	UniProtKB:P43626	F	Tyrosine-protein phosphatase non-receptor type 6	PTPN6|HCP|PTP1C	protein	taxon:9606	20260725	IntAct		
UniProtKB	P29350	PTPN6	enables	GO:0005515	PMID:8691154	IPI	UniProtKB:P43628	F	Tyrosine-protein phosphatase non-receptor type 6	PTPN6|HCP|PTP1C	protein	taxon:9606	20260725	IntAct		
UniProtKB	P29350	PTPN6	enables	GO:0005515	PMID:9148918	IPI	UniProtKB:P31994	F	Tyrosine-protein phosphatase non-receptor type 6	PTPN6|HCP|PTP1C	protein	taxon:9606	20260725	IntAct		
UniProtKB	P29350	PTPN6	enables	GO:0005515	PMID:9148918	IPI	UniProtKB:P43628	F	Tyrosine-protein phosphatase non-receptor type 6	PTPN6|HCP|PTP1C	protein	taxon:9606	20260725	IntAct		
UniProtKB	P29350	PTPN6	enables	GO:0005515	PMID:9285411	IPI	UniProtKB:Q8NHL6	F	Tyrosine-protein phosphatase non-receptor type 6	PTPN6|HCP|PTP1C	protein	taxon:9606	20111103	UniProt		
UniProtKB	P29350	PTPN6	enables	GO:0005515	PMID:9603468	IPI	UniProtKB:P31994	F	Tyrosine-protein phosphatase non-receptor type 6	PTPN6|HCP|PTP1C	protein	taxon:9606	20260725	IntAct		
UniProtKB	P29350	PTPN6	enables	GO:0005515	PMID:9774457	IPI	UniProtKB:P16284	F	Tyrosine-protein phosphatase non-receptor type 6	PTPN6|HCP|PTP1C	protein	taxon:9606	20260725	IntAct		
UniProtKB	P29350	PTPN6	enables	GO:0005515	PMID:9842885	IPI	UniProtKB:Q8N423	F	Tyrosine-protein phosphatase non-receptor type 6	PTPN6|HCP|PTP1C	protein	taxon:9606	20111103	UniProt		
UniProtKB	P29350	PTPN6	enables	GO:0005515	PMID:9842885	IPI	UniProtKB:Q8NHL6	F	Tyrosine-protein phosphatase non-receptor type 6	PTPN6|HCP|PTP1C	protein	taxon:9606	20111103	UniProt		
UniProtKB	P29350	PTPN6	enables	GO:0017124	GO_REF:0000107	IEA	UniProtKB:P29351|ensembl:ENSMUSP00000108103	F	Tyrosine-protein phosphatase non-receptor type 6	PTPN6|HCP|PTP1C	protein	taxon:9606	20260724	Ensembl		
UniProtKB	P29350	PTPN6	enables	GO:0019901	PMID:11266449	IPI	UniProtKB:Q78DX7	F	Tyrosine-protein phosphatase non-receptor type 6	PTPN6|HCP|PTP1C	protein	taxon:9606	20111004	UniProt		
UniProtKB	P29350	PTPN6	enables	GO:0042169	GO_REF:0000107	IEA	UniProtKB:P29351|ensembl:ENSMUSP00000108103	F	Tyrosine-protein phosphatase non-receptor type 6	PTPN6|HCP|PTP1C	protein	taxon:9606	20260724	Ensembl		
UniProtKB	P29350	PTPN6	enables	GO:0050839	GO_REF:0000107	IEA	UniProtKB:P29351|ensembl:ENSMUSP00000108103	F	Tyrosine-protein phosphatase non-receptor type 6	PTPN6|HCP|PTP1C	protein	taxon:9606	20260724	Ensembl		
UniProtKB	P29350	PTPN6	enables	GO:0140031	PMID:11162587	IPI	UniProtKB:Q96LA5	F	Tyrosine-protein phosphatase non-receptor type 6	PTPN6|HCP|PTP1C	protein	taxon:9606	20200401	UniProt		
UniProtKB	P29350	PTPN6	enables	GO:0140031	PMID:12163025	IPI	UniProtKB:Q96LC7	F	Tyrosine-protein phosphatase non-receptor type 6	PTPN6|HCP|PTP1C	protein	taxon:9606	20171214	UniProt		
UniProtKB	P29350	PTPN6	involved_in	GO:0000278	GO_REF:0000033	IBA	FB:FBgn0000382|PANTHER:PTN000439374	P	Tyrosine-protein phosphatase non-receptor type 6	PTPN6|HCP|PTP1C	protein	taxon:9606	20230407	GO_Central		
UniProtKB	P29350	PTPN6	involved_in	GO:0006470	PMID:11266449	IDA		P	Tyrosine-protein phosphatase non-receptor type 6	PTPN6|HCP|PTP1C	protein	taxon:9606	20111004	UniProt		
UniProtKB	P29350	PTPN6	involved_in	GO:0007186	PMID:7781604	TAS		P	Tyrosine-protein phosphatase non-receptor type 6	PTPN6|HCP|PTP1C	protein	taxon:9606	20030904	PINC		
UniProtKB	P29350	PTPN6	involved_in	GO:0008284	PMID:19749791	IMP		P	Tyrosine-protein phosphatase non-receptor type 6	PTPN6|HCP|PTP1C	protein	taxon:9606	20101001	BHF-UCL		
UniProtKB	P29350	PTPN6	involved_in	GO:0008284	PMID:19838216	IMP		P	Tyrosine-protein phosphatase non-receptor type 6	PTPN6|HCP|PTP1C	protein	taxon:9606	20100927	BHF-UCL		
UniProtKB	P29350	PTPN6	involved_in	GO:0008285	PMID:10497187	NAS		P	Tyrosine-protein phosphatase non-receptor type 6	PTPN6|HCP|PTP1C	protein	taxon:9606	20010907	UniProt		
UniProtKB	P29350	PTPN6	involved_in	GO:0016525	PMID:23896411	IDA		P	Tyrosine-protein phosphatase non-receptor type 6	PTPN6|HCP|PTP1C	protein	taxon:9606	20240304	UniProt		
UniProtKB	P29350	PTPN6	involved_in	GO:0018108	PMID:18802077	IDA		P	Tyrosine-protein phosphatase non-receptor type 6	PTPN6|HCP|PTP1C	protein	taxon:9606	20111102	UniProt	has_input(UniProtKB:Q8NHL6)|has_input(UniProtKB:Q8N423)|has_input(UniProtKB:O75022)|has_input(UniProtKB:Q8NHJ6)	
UniProtKB	P29350	PTPN6	involved_in	GO:0018108	PMID:9285411	IDA		P	Tyrosine-protein phosphatase non-receptor type 6	PTPN6|HCP|PTP1C	protein	taxon:9606	20111103	UniProt	has_input(UniProtKB:Q8NHL6)	
UniProtKB	P29350	PTPN6	involved_in	GO:0019221	Reactome:R-HSA-512988	TAS		P	Tyrosine-protein phosphatase non-receptor type 6	PTPN6|HCP|PTP1C	protein	taxon:9606	20260316	Reactome		
UniProtKB	P29350	PTPN6	involved_in	GO:0030154	GO_REF:0000033	IBA	FB:FBgn0000382|MGI:MGI:96055|PANTHER:PTN000439374|UniProtKB:P29350|WB:WBGene00004214|ZFIN:ZDB-GENE-030131-5911	P	Tyrosine-protein phosphatase non-receptor type 6	PTPN6|HCP|PTP1C	protein	taxon:9606	20240213	GO_Central		
UniProtKB	P29350	PTPN6	involved_in	GO:0030154	PMID:11266449	IDA		P	Tyrosine-protein phosphatase non-receptor type 6	PTPN6|HCP|PTP1C	protein	taxon:9606	20111004	UniProt		
UniProtKB	P29350	PTPN6	involved_in	GO:0031295	GO_REF:0000117	IEA	ARBA:ARBA00086532	P	Tyrosine-protein phosphatase non-receptor type 6	PTPN6|HCP|PTP1C	protein	taxon:9606	20260727	UniProt		
UniProtKB	P29350	PTPN6	involved_in	GO:0031295	Reactome:R-HSA-388841	TAS		P	Tyrosine-protein phosphatase non-receptor type 6	PTPN6|HCP|PTP1C	protein	taxon:9606	20260316	Reactome		
UniProtKB	P29350	PTPN6	involved_in	GO:0031665	GO_REF:0000024	ISS	UniProtKB:P29351	P	Tyrosine-protein phosphatase non-receptor type 6	PTPN6|HCP|PTP1C	protein	taxon:9606	20240908	ARUK-UCL		
UniProtKB	P29350	PTPN6	involved_in	GO:0031665	GO_REF:0000107	IEA	UniProtKB:P29351|ensembl:ENSMUSP00000108103	P	Tyrosine-protein phosphatase non-receptor type 6	PTPN6|HCP|PTP1C	protein	taxon:9606	20260724	Ensembl		
UniProtKB	P29350	PTPN6	involved_in	GO:0032715	GO_REF:0000024	ISS	UniProtKB:P29351	P	Tyrosine-protein phosphatase non-receptor type 6	PTPN6|HCP|PTP1C	protein	taxon:9606	20180801	ARUK-UCL	occurs_in(CL:0000235),part_of(GO:0071222)	
UniProtKB	P29350	PTPN6	involved_in	GO:0032715	GO_REF:0000107	IEA	UniProtKB:P29351|ensembl:ENSMUSP00000108103	P	Tyrosine-protein phosphatase non-receptor type 6	PTPN6|HCP|PTP1C	protein	taxon:9606	20260724	Ensembl		
UniProtKB	P29350	PTPN6	involved_in	GO:0032720	GO_REF:0000024	ISS	UniProtKB:P29351	P	Tyrosine-protein phosphatase non-receptor type 6	PTPN6|HCP|PTP1C	protein	taxon:9606	20180801	ARUK-UCL	occurs_in(CL:0000235),part_of(GO:0071222)	
UniProtKB	P29350	PTPN6	involved_in	GO:0032720	GO_REF:0000107	IEA	UniProtKB:P29351|ensembl:ENSMUSP00000108103	P	Tyrosine-protein phosphatase non-receptor type 6	PTPN6|HCP|PTP1C	protein	taxon:9606	20260724	Ensembl		
UniProtKB	P29350	PTPN6	involved_in	GO:0033007	GO_REF:0000107	IEA	UniProtKB:P29351|ensembl:ENSMUSP00000108103	P	Tyrosine-protein phosphatase non-receptor type 6	PTPN6|HCP|PTP1C	protein	taxon:9606	20260724	Ensembl		
UniProtKB	P29350	PTPN6	involved_in	GO:0035335	PMID:17562706	IMP		P	Tyrosine-protein phosphatase non-receptor type 6	PTPN6|HCP|PTP1C	protein	taxon:9606	20170616	UniProt		
UniProtKB	P29350	PTPN6	involved_in	GO:0042110	PMID:38354704	IDA		P	Tyrosine-protein phosphatase non-receptor type 6	PTPN6|HCP|PTP1C	protein	taxon:9606	20240618	UniProt		
UniProtKB	P29350	PTPN6	involved_in	GO:0045824	PMID:34811497	IDA		P	Tyrosine-protein phosphatase non-receptor type 6	PTPN6|HCP|PTP1C	protein	taxon:9606	20240514	UniProt		
UniProtKB	P29350	PTPN6	involved_in	GO:0050728	PMID:27830702	IDA		P	Tyrosine-protein phosphatase non-receptor type 6	PTPN6|HCP|PTP1C	protein	taxon:9606	20260316	UniProt		
UniProtKB	P29350	PTPN6	involved_in	GO:0050858	GO_REF:0000117	IEA	ARBA:ARBA00091717	P	Tyrosine-protein phosphatase non-receptor type 6	PTPN6|HCP|PTP1C	protein	taxon:9606	20260727	UniProt		
UniProtKB	P29350	PTPN6	involved_in	GO:0050859	PMID:35941532	IDA		P	Tyrosine-protein phosphatase non-receptor type 6	PTPN6|HCP|PTP1C	protein	taxon:9606	20240409	UniProt		
UniProtKB	P29350	PTPN6	involved_in	GO:0051897	GO_REF:0000117	IEA	ARBA:ARBA00089771	P	Tyrosine-protein phosphatase non-receptor type 6	PTPN6|HCP|PTP1C	protein	taxon:9606	20260727	UniProt		
UniProtKB	P29350	PTPN6	involved_in	GO:0051897	PMID:19838216	IMP		P	Tyrosine-protein phosphatase non-receptor type 6	PTPN6|HCP|PTP1C	protein	taxon:9606	20100927	BHF-UCL		
UniProtKB	P29350	PTPN6	involved_in	GO:0060338	GO_REF:0000117	IEA	ARBA:ARBA00090811	P	Tyrosine-protein phosphatase non-receptor type 6	PTPN6|HCP|PTP1C	protein	taxon:9606	20260727	UniProt		
UniProtKB	P29350	PTPN6	involved_in	GO:0060338	Reactome:R-HSA-912694	TAS		P	Tyrosine-protein phosphatase non-receptor type 6	PTPN6|HCP|PTP1C	protein	taxon:9606	20260316	Reactome		
UniProtKB	P29350	PTPN6	involved_in	GO:0070372	PMID:11266449	IDA		P	Tyrosine-protein phosphatase non-receptor type 6	PTPN6|HCP|PTP1C	protein	taxon:9606	20111004	UniProt		
UniProtKB	P29350	PTPN6	involved_in	GO:0106015	GO_REF:0000107	IEA	UniProtKB:P29351|ensembl:ENSMUSP00000108103	P	Tyrosine-protein phosphatase non-receptor type 6	PTPN6|HCP|PTP1C	protein	taxon:9606	20260724	Ensembl		
UniProtKB	P29350	PTPN6	involved_in	GO:0106015	PMID:27830702	IDA		P	Tyrosine-protein phosphatase non-receptor type 6	PTPN6|HCP|PTP1C	protein	taxon:9606	20221024	UniProt		
UniProtKB	P29350	PTPN6	involved_in	GO:0160162	PMID:38354704	IDA		P	Tyrosine-protein phosphatase non-receptor type 6	PTPN6|HCP|PTP1C	protein	taxon:9606	20240618	UniProt	part_of(GO:0042110)	
UniProtKB	P29350	PTPN6	involved_in	GO:1902564	GO_REF:0000117	IEA	ARBA:ARBA00092205	P	Tyrosine-protein phosphatase non-receptor type 6	PTPN6|HCP|PTP1C	protein	taxon:9606	20260727	UniProt		
UniProtKB	P29350	PTPN6	involved_in	GO:1902564	PMID:34234773	IDA		P	Tyrosine-protein phosphatase non-receptor type 6	PTPN6|HCP|PTP1C	protein	taxon:9606	20240830	UniProt		
UniProtKB	P29350	PTPN6	involved_in	GO:1905867	GO_REF:0000107	IEA	UniProtKB:P29351|ensembl:ENSMUSP00000108103	P	Tyrosine-protein phosphatase non-receptor type 6	PTPN6|HCP|PTP1C	protein	taxon:9606	20260724	Ensembl		
UniProtKB	P29350	PTPN6	involved_in	GO:2000045	PMID:19838216	IMP		P	Tyrosine-protein phosphatase non-receptor type 6	PTPN6|HCP|PTP1C	protein	taxon:9606	20100927	BHF-UCL		
UniProtKB	P29350	PTPN6	is_active_in	GO:0005737	GO_REF:0000033	IBA	MGI:MGI:96055|PANTHER:PTN000439374|RGD:620660|UniProtKB:P29350|WB:WBGene00004214	C	Tyrosine-protein phosphatase non-receptor type 6	PTPN6|HCP|PTP1C	protein	taxon:9606	20260530	GO_Central		
UniProtKB	P29350	PTPN6	is_active_in	GO:0005737	GO_REF:0000107	IEA	UniProtKB:P29351|ensembl:ENSMUSP00000108103	C	Tyrosine-protein phosphatase non-receptor type 6	PTPN6|HCP|PTP1C	protein	taxon:9606	20260724	Ensembl		
UniProtKB	P29350	PTPN6	is_active_in	GO:0005737	PMID:9065461	IDA		C	Tyrosine-protein phosphatase non-receptor type 6	PTPN6|HCP|PTP1C	protein	taxon:9606	20240618	UniProt		
UniProtKB	P29350	PTPN6	is_active_in	GO:0005886	PMID:23896411	IDA		C	Tyrosine-protein phosphatase non-receptor type 6	PTPN6|HCP|PTP1C	protein	taxon:9606	20240304	UniProt	part_of(ZFA:0009065)	
UniProtKB	P29350	PTPN6	is_active_in	GO:0005886	PMID:23896411	IDA		C	Tyrosine-protein phosphatase non-receptor type 6	PTPN6|HCP|PTP1C	protein	taxon:9606	20260316	UniProt		
UniProtKB	P29350	PTPN6	located_in	GO:0005576	Reactome:R-HSA-6798745	TAS		C	Tyrosine-protein phosphatase non-receptor type 6	PTPN6|HCP|PTP1C	protein	taxon:9606	20160716	Reactome		
UniProtKB	P29350	PTPN6	located_in	GO:0005576	Reactome:R-HSA-6798749	TAS		C	Tyrosine-protein phosphatase non-receptor type 6	PTPN6|HCP|PTP1C	protein	taxon:9606	20160716	Reactome		
UniProtKB	P29350	PTPN6	located_in	GO:0005634	GO_REF:0000044	IEA	UniProtKB-SubCell:SL-0191	C	Tyrosine-protein phosphatase non-receptor type 6	PTPN6|HCP|PTP1C	protein	taxon:9606	20260727	UniProt		
UniProtKB	P29350	PTPN6	located_in	GO:0005634	PMID:19838216	IDA		C	Tyrosine-protein phosphatase non-receptor type 6	PTPN6|HCP|PTP1C	protein	taxon:9606	20100927	BHF-UCL		
UniProtKB	P29350	PTPN6	located_in	GO:0005634	PMID:37595871	EXP		C	Tyrosine-protein phosphatase non-receptor type 6	PTPN6|HCP|PTP1C	protein	taxon:9606	20251027	UniProt		
UniProtKB	P29350	PTPN6	located_in	GO:0005654	GO_REF:0000052	IDA		C	Tyrosine-protein phosphatase non-receptor type 6	PTPN6|HCP|PTP1C	protein	taxon:9606	20251115	HPA		
UniProtKB	P29350	PTPN6	located_in	GO:0005654	Reactome:R-HSA-9008894	TAS		C	Tyrosine-protein phosphatase non-receptor type 6	PTPN6|HCP|PTP1C	protein	taxon:9606	20170614	Reactome		
UniProtKB	P29350	PTPN6	located_in	GO:0005730	GO_REF:0000052	IDA		C	Tyrosine-protein phosphatase non-receptor type 6	PTPN6|HCP|PTP1C	protein	taxon:9606	20251115	HPA		
UniProtKB	P29350	PTPN6	located_in	GO:0005737	GO_REF:0000044	IEA	UniProtKB-SubCell:SL-0086	C	Tyrosine-protein phosphatase non-receptor type 6	PTPN6|HCP|PTP1C	protein	taxon:9606	20260727	UniProt		
UniProtKB	P29350	PTPN6	located_in	GO:0005737	PMID:10940933	IDA		C	Tyrosine-protein phosphatase non-receptor type 6	PTPN6|HCP|PTP1C	protein	taxon:9606	20110120	UniProt		
UniProtKB	P29350	PTPN6	located_in	GO:0005737	PMID:19838216	IDA		C	Tyrosine-protein phosphatase non-receptor type 6	PTPN6|HCP|PTP1C	protein	taxon:9606	20100927	BHF-UCL		
UniProtKB	P29350	PTPN6	located_in	GO:0005737	PMID:34811497	EXP		C	Tyrosine-protein phosphatase non-receptor type 6	PTPN6|HCP|PTP1C	protein	taxon:9606	20251027	UniProt		
UniProtKB	P29350	PTPN6	located_in	GO:0005829	Reactome:R-HSA-205306	TAS		C	Tyrosine-protein phosphatase non-receptor type 6	PTPN6|HCP|PTP1C	protein	taxon:9606	20130528	Reactome		
UniProtKB	P29350	PTPN6	located_in	GO:0005829	Reactome:R-HSA-210277	TAS		C	Tyrosine-protein phosphatase non-receptor type 6	PTPN6|HCP|PTP1C	protein	taxon:9606	20130528	Reactome		
UniProtKB	P29350	PTPN6	located_in	GO:0005829	Reactome:R-HSA-389758	TAS		C	Tyrosine-protein phosphatase non-receptor type 6	PTPN6|HCP|PTP1C	protein	taxon:9606	20130528	Reactome		
UniProtKB	P29350	PTPN6	located_in	GO:0005829	Reactome:R-HSA-389759	TAS		C	Tyrosine-protein phosphatase non-receptor type 6	PTPN6|HCP|PTP1C	protein	taxon:9606	20130528	Reactome		
UniProtKB	P29350	PTPN6	located_in	GO:0005829	Reactome:R-HSA-389941	TAS		C	Tyrosine-protein phosphatase non-receptor type 6	PTPN6|HCP|PTP1C	protein	taxon:9606	20130528	Reactome		
UniProtKB	P29350	PTPN6	located_in	GO:0005829	Reactome:R-HSA-5684169	TAS		C	Tyrosine-protein phosphatase non-receptor type 6	PTPN6|HCP|PTP1C	protein	taxon:9606	20130528	Reactome		
UniProtKB	P29350	PTPN6	located_in	GO:0005829	Reactome:R-HSA-5690701	TAS		C	Tyrosine-protein phosphatase non-receptor type 6	PTPN6|HCP|PTP1C	protein	taxon:9606	20130528	Reactome		
UniProtKB	P29350	PTPN6	located_in	GO:0005829	Reactome:R-HSA-909738	TAS		C	Tyrosine-protein phosphatase non-receptor type 6	PTPN6|HCP|PTP1C	protein	taxon:9606	20130528	Reactome		
UniProtKB	P29350	PTPN6	located_in	GO:0005829	Reactome:R-HSA-913424	TAS		C	Tyrosine-protein phosphatase non-receptor type 6	PTPN6|HCP|PTP1C	protein	taxon:9606	20130528	Reactome		
UniProtKB	P29350	PTPN6	located_in	GO:0005829	Reactome:R-HSA-914036	TAS		C	Tyrosine-protein phosphatase non-receptor type 6	PTPN6|HCP|PTP1C	protein	taxon:9606	20130528	Reactome		
UniProtKB	P29350	PTPN6	located_in	GO:0005829	Reactome:R-HSA-9701507	TAS		C	Tyrosine-protein phosphatase non-receptor type 6	PTPN6|HCP|PTP1C	protein	taxon:9606	20130528	Reactome		
UniProtKB	P29350	PTPN6	located_in	GO:0005829	Reactome:R-HSA-9851072	TAS		C	Tyrosine-protein phosphatase non-receptor type 6	PTPN6|HCP|PTP1C	protein	taxon:9606	20130528	Reactome		
UniProtKB	P29350	PTPN6	located_in	GO:0005829	Reactome:R-HSA-997314	TAS		C	Tyrosine-protein phosphatase non-receptor type 6	PTPN6|HCP|PTP1C	protein	taxon:9606	20130528	Reactome		
UniProtKB	P29350	PTPN6	located_in	GO:0005911	GO_REF:0000107	IEA	UniProtKB:P29351|ensembl:ENSMUSP00000108103	C	Tyrosine-protein phosphatase non-receptor type 6	PTPN6|HCP|PTP1C	protein	taxon:9606	20260724	Ensembl		
UniProtKB	P29350	PTPN6	located_in	GO:0016020	PMID:10506221	TAS		C	Tyrosine-protein phosphatase non-receptor type 6	PTPN6|HCP|PTP1C	protein	taxon:9606	20030904	PINC		
UniProtKB	P29350	PTPN6	located_in	GO:0035580	Reactome:R-HSA-6798749	TAS		C	Tyrosine-protein phosphatase non-receptor type 6	PTPN6|HCP|PTP1C	protein	taxon:9606	20160716	Reactome		
UniProtKB	P29350	PTPN6	located_in	GO:0070062	PMID:19056867	HDA		C	Tyrosine-protein phosphatase non-receptor type 6	PTPN6|HCP|PTP1C	protein	taxon:9606	20131024	UniProt	part_of(UBERON:0001088)	
UniProtKB	P29350	PTPN6	located_in	GO:0070062	PMID:20458337	HDA		C	Tyrosine-protein phosphatase non-receptor type 6	PTPN6|HCP|PTP1C	protein	taxon:9606	20130829	UniProt	part_of(CL:0000639)	
UniProtKB	P29350	PTPN6	located_in	GO:1904724	Reactome:R-HSA-6798745	TAS		C	Tyrosine-protein phosphatase non-receptor type 6	PTPN6|HCP|PTP1C	protein	taxon:9606	20160716	Reactome		
UniProtKB	P29350	PTPN6	part_of	GO:0032991	PMID:17562706	IMP		C	Tyrosine-protein phosphatase non-receptor type 6	PTPN6|HCP|PTP1C	protein	taxon:9606	20170616	UniProt		
UniProtKB	P29350	PTPN6	part_of	GO:0042105	GO_REF:0000107	IEA	UniProtKB:P29351|ensembl:ENSMUSP00000108103	C	Tyrosine-protein phosphatase non-receptor type 6	PTPN6|HCP|PTP1C	protein	taxon:9606	20260724	Ensembl		
UniProtKB	P29353	SHC1	enables	GO:0001784	PMID:20624904	IPI	UniProtKB:O84462	F	SHC-transforming protein 1	SHC1|SHC|SHCA	protein	taxon:9606	20161201	CAFA		
UniProtKB	P29353	SHC1	enables	GO:0001784	PMID:20624904	IPI	UniProtKB:Q6GX35	F	SHC-transforming protein 1	SHC1|SHC|SHCA	protein	taxon:9606	20161201	CAFA		
UniProtKB	P29353	SHC1	enables	GO:0005068	GO_REF:0000107	IEA	UniProtKB:P98083|ensembl:ENSMUSP00000091940	F	SHC-transforming protein 1	SHC1|SHC|SHCA	protein	taxon:9606	20260724	Ensembl		
UniProtKB	P29353	SHC1	enables	GO:0005068	PMID:14676841	TAS		F	SHC-transforming protein 1	SHC1|SHC|SHCA	protein	taxon:9606	20040223	UniProt		
UniProtKB	P29353	SHC1	enables	GO:0005068	PMID:1623525	TAS		F	SHC-transforming protein 1	SHC1|SHC|SHCA	protein	taxon:9606	20030904	PINC		
UniProtKB	P29353	SHC1	enables	GO:0005154	GO_REF:0000024	ISS	UniProtKB:Q5M824	F	SHC-transforming protein 1	SHC1|SHC|SHCA	protein	taxon:9606	20090415	BHF-UCL		
UniProtKB	P29353	SHC1	enables	GO:0005158	PMID:7537849	IPI	UniProtKB:P06213	F	SHC-transforming protein 1	SHC1|SHC|SHCA	protein	taxon:9606	20051129	UniProt		
UniProtKB	P29353	SHC1	enables	GO:0005159	PMID:7541045	IPI	UniProtKB:P08069	F	SHC-transforming protein 1	SHC1|SHC|SHCA	protein	taxon:9606	20051129	UniProt		
UniProtKB	P29353	SHC1	enables	GO:0005168	PMID:15488758	IPI	UniProtKB:P04629	F	SHC-transforming protein 1	SHC1|SHC|SHCA	protein	taxon:9606	20111115	UniProt		
UniProtKB	P29353	SHC1	enables	GO:0005515	PMID:10356320	IPI	UniProtKB:P62993	F	SHC-transforming protein 1	SHC1|SHC|SHCA	protein	taxon:9606	20260725	IntAct		
UniProtKB	P29353	SHC1	enables	GO:0005515	PMID:11694516	IPI	UniProtKB:P16573	F	SHC-transforming protein 1	SHC1|SHC|SHCA	protein	taxon:9606	20160404	UniProt		
UniProtKB	P29353	SHC1	enables	GO:0005515	PMID:11827484	IPI	UniProtKB:P62993	F	SHC-transforming protein 1	SHC1|SHC|SHCA	protein	taxon:9606	20260725	IntAct		
UniProtKB	P29353	SHC1	enables	GO:0005515	PMID:11877420	IPI	UniProtKB:P05067	F	SHC-transforming protein 1	SHC1|SHC|SHCA	protein	taxon:9606	20260725	IntAct		
UniProtKB	P29353	SHC1	enables	GO:0005515	PMID:12213123	IPI	UniProtKB:P62993	F	SHC-transforming protein 1	SHC1|SHC|SHCA	protein	taxon:9606	20260725	IntAct		
UniProtKB	P29353	SHC1	enables	GO:0005515	PMID:12577067	IPI	UniProtKB:P62993	F	SHC-transforming protein 1	SHC1|SHC|SHCA	protein	taxon:9606	20260725	IntAct		
UniProtKB	P29353	SHC1	enables	GO:0005515	PMID:15629149	IPI	UniProtKB:P06213	F	SHC-transforming protein 1	SHC1|SHC|SHCA	protein	taxon:9606	20260725	IntAct		
UniProtKB	P29353	SHC1	enables	GO:0005515	PMID:15657067	IPI	UniProtKB:P00533	F	SHC-transforming protein 1	SHC1|SHC|SHCA	protein	taxon:9606	20260725	IntAct		
UniProtKB	P29353	SHC1	enables	GO:0005515	PMID:16189514	IPI	UniProtKB:Q13137	F	SHC-transforming protein 1	SHC1|SHC|SHCA	protein	taxon:9606	20260725	IntAct		
UniProtKB	P29353	SHC1	enables	GO:0005515	PMID:16273093	IPI	UniProtKB:P00533	F	SHC-transforming protein 1	SHC1|SHC|SHCA	protein	taxon:9606	20260725	IntAct		
UniProtKB	P29353	SHC1	enables	GO:0005515	PMID:16273093	IPI	UniProtKB:P04626	F	SHC-transforming protein 1	SHC1|SHC|SHCA	protein	taxon:9606	20260725	IntAct		
UniProtKB	P29353	SHC1	enables	GO:0005515	PMID:16273093	IPI	UniProtKB:P21860	F	SHC-transforming protein 1	SHC1|SHC|SHCA	protein	taxon:9606	20260725	IntAct		
UniProtKB	P29353	SHC1	enables	GO:0005515	PMID:16273093	IPI	UniProtKB:Q15303	F	SHC-transforming protein 1	SHC1|SHC|SHCA	protein	taxon:9606	20260725	IntAct		
UniProtKB	P29353	SHC1	enables	GO:0005515	PMID:16843263	IPI	UniProtKB:P04626	F	SHC-transforming protein 1	SHC1|SHC|SHCA	protein	taxon:9606	20260725	IntAct		
UniProtKB	P29353	SHC1	enables	GO:0005515	PMID:19172738	IPI	UniProtKB:Q9UQC2	F	SHC-transforming protein 1	SHC1|SHC|SHCA	protein	taxon:9606	20091118	UniProt		
UniProtKB	P29353	SHC1	enables	GO:0005515	PMID:19380743	IPI	UniProtKB:P62993	F	SHC-transforming protein 1	SHC1|SHC|SHCA	protein	taxon:9606	20260725	IntAct		
UniProtKB	P29353	SHC1	enables	GO:0005515	PMID:19380743	IPI	UniProtKB:Q05209	F	SHC-transforming protein 1	SHC1|SHC|SHCA	protein	taxon:9606	20260725	IntAct		
UniProtKB	P29353	SHC1	enables	GO:0005515	PMID:19380743	IPI	UniProtKB:Q07889	F	SHC-transforming protein 1	SHC1|SHC|SHCA	protein	taxon:9606	20260725	IntAct		
UniProtKB	P29353	SHC1	enables	GO:0005515	PMID:20010870	IPI	UniProtKB:O75131	F	SHC-transforming protein 1	SHC1|SHC|SHCA	protein	taxon:9606	20150806	UniProt		
UniProtKB	P29353	SHC1	enables	GO:0005515	PMID:20935677	IPI	UniProtKB:P00533	F	SHC-transforming protein 1	SHC1|SHC|SHCA	protein	taxon:9606	20260725	IntAct		
UniProtKB	P29353	SHC1	enables	GO:0005515	PMID:20935677	IPI	UniProtKB:P03372-4	F	SHC-transforming protein 1	SHC1|SHC|SHCA	protein	taxon:9606	20260725	IntAct		
UniProtKB	P29353	SHC1	enables	GO:0005515	PMID:21278788	IPI	UniProtKB:P00533	F	SHC-transforming protein 1	SHC1|SHC|SHCA	protein	taxon:9606	20260725	IntAct		
UniProtKB	P29353	SHC1	enables	GO:0005515	PMID:21706016	IPI	UniProtKB:P62993	F	SHC-transforming protein 1	SHC1|SHC|SHCA	protein	taxon:9606	20260725	IntAct		
UniProtKB	P29353	SHC1	enables	GO:0005515	PMID:21725358	IPI	UniProtKB:P62993	F	SHC-transforming protein 1	SHC1|SHC|SHCA	protein	taxon:9606	20260725	IntAct		
UniProtKB	P29353	SHC1	enables	GO:0005515	PMID:21900206	IPI	UniProtKB:Q9ULV8	F	SHC-transforming protein 1	SHC1|SHC|SHCA	protein	taxon:9606	20260725	IntAct		
UniProtKB	P29353	SHC1	enables	GO:0005515	PMID:22057045	IPI	UniProtKB:P62993	F	SHC-transforming protein 1	SHC1|SHC|SHCA	protein	taxon:9606	20260725	IntAct		
UniProtKB	P29353	SHC1	enables	GO:0005515	PMID:23178716	IPI	UniProtKB:P00533	F	SHC-transforming protein 1	SHC1|SHC|SHCA	protein	taxon:9606	20260725	IntAct		
UniProtKB	P29353	SHC1	enables	GO:0005515	PMID:23178716	IPI	UniProtKB:P62993	F	SHC-transforming protein 1	SHC1|SHC|SHCA	protein	taxon:9606	20260725	IntAct		
UniProtKB	P29353	SHC1	enables	GO:0005515	PMID:23799367	IPI	UniProtKB:P00533	F	SHC-transforming protein 1	SHC1|SHC|SHCA	protein	taxon:9606	20260725	IntAct		
UniProtKB	P29353	SHC1	enables	GO:0005515	PMID:23846654	IPI	UniProtKB:Q9H792	F	SHC-transforming protein 1	SHC1|SHC|SHCA	protein	taxon:9606	20180503	UniProt		
UniProtKB	P29353	SHC1	enables	GO:0005515	PMID:24008843	IPI	UniProtKB:P03495	F	SHC-transforming protein 1	SHC1|SHC|SHCA	protein	taxon:9606	20260725	IntAct		
UniProtKB	P29353	SHC1	enables	GO:0005515	PMID:24189400	IPI	UniProtKB:P00533	F	SHC-transforming protein 1	SHC1|SHC|SHCA	protein	taxon:9606	20260725	IntAct		
UniProtKB	P29353	SHC1	enables	GO:0005515	PMID:24189400	IPI	UniProtKB:P21860	F	SHC-transforming protein 1	SHC1|SHC|SHCA	protein	taxon:9606	20260725	IntAct		
UniProtKB	P29353	SHC1	enables	GO:0005515	PMID:24189400	IPI	UniProtKB:P62993	F	SHC-transforming protein 1	SHC1|SHC|SHCA	protein	taxon:9606	20260725	IntAct		
UniProtKB	P29353	SHC1	enables	GO:0005515	PMID:24189400	IPI	UniProtKB:Q05209	F	SHC-transforming protein 1	SHC1|SHC|SHCA	protein	taxon:9606	20260725	IntAct		
UniProtKB	P29353	SHC1	enables	GO:0005515	PMID:24412244	IPI	UniProtKB:Q05209	F	SHC-transforming protein 1	SHC1|SHC|SHCA	protein	taxon:9606	20260725	IntAct		
UniProtKB	P29353	SHC1	enables	GO:0005515	PMID:24412244	IPI	UniProtKB:Q13485	F	SHC-transforming protein 1	SHC1|SHC|SHCA	protein	taxon:9606	20260725	IntAct		
UniProtKB	P29353	SHC1	enables	GO:0005515	PMID:24728074	IPI	UniProtKB:P08581	F	SHC-transforming protein 1	SHC1|SHC|SHCA	protein	taxon:9606	20260725	IntAct		
UniProtKB	P29353	SHC1	enables	GO:0005515	PMID:24728074	IPI	UniProtKB:P10275	F	SHC-transforming protein 1	SHC1|SHC|SHCA	protein	taxon:9606	20260725	IntAct		
UniProtKB	P29353	SHC1	enables	GO:0005515	PMID:24728074	IPI	UniProtKB:P10721	F	SHC-transforming protein 1	SHC1|SHC|SHCA	protein	taxon:9606	20260725	IntAct		
UniProtKB	P29353	SHC1	enables	GO:0005515	PMID:24728074	IPI	UniProtKB:Q13480	F	SHC-transforming protein 1	SHC1|SHC|SHCA	protein	taxon:9606	20260725	IntAct		
UniProtKB	P29353	SHC1	enables	GO:0005515	PMID:25416956	IPI	UniProtKB:P62993	F	SHC-transforming protein 1	SHC1|SHC|SHCA	protein	taxon:9606	20260725	IntAct		
UniProtKB	P29353	SHC1	enables	GO:0005515	PMID:26551075	IPI	UniProtKB:P00533	F	SHC-transforming protein 1	SHC1|SHC|SHCA	protein	taxon:9606	20260725	IntAct		
UniProtKB	P29353	SHC1	enables	GO:0005515	PMID:27880917	IPI	UniProtKB:Q05209	F	SHC-transforming protein 1	SHC1|SHC|SHCA	protein	taxon:9606	20260725	IntAct		
UniProtKB	P29353	SHC1	enables	GO:0005515	PMID:28065597	IPI	UniProtKB:P00533	F	SHC-transforming protein 1	SHC1|SHC|SHCA	protein	taxon:9606	20260725	IntAct		
UniProtKB	P29353	SHC1	enables	GO:0005515	PMID:28065597	IPI	UniProtKB:P04626	F	SHC-transforming protein 1	SHC1|SHC|SHCA	protein	taxon:9606	20260725	IntAct		
UniProtKB	P29353	SHC1	enables	GO:0005515	PMID:31515488	IPI	UniProtKB:Q13137	F	SHC-transforming protein 1	SHC1|SHC|SHCA	protein	taxon:9606	20260725	IntAct		
UniProtKB	P29353	SHC1	enables	GO:0005515	PMID:31585087	IPI	UniProtKB:P00533	F	SHC-transforming protein 1	SHC1|SHC|SHCA	protein	taxon:9606	20260725	IntAct		
UniProtKB	P29353	SHC1	enables	GO:0005515	PMID:31820037	IPI	UniProtKB:P62993	F	SHC-transforming protein 1	SHC1|SHC|SHCA	protein	taxon:9606	20260725	IntAct		
UniProtKB	P29353	SHC1	enables	GO:0005515	PMID:31820037	IPI	UniProtKB:Q9ULV8	F	SHC-transforming protein 1	SHC1|SHC|SHCA	protein	taxon:9606	20260725	IntAct		
UniProtKB	P29353	SHC1	enables	GO:0005515	PMID:31980649	IPI	UniProtKB:P00533	F	SHC-transforming protein 1	SHC1|SHC|SHCA	protein	taxon:9606	20260725	IntAct		
UniProtKB	P29353	SHC1	enables	GO:0005515	PMID:31980649	IPI	UniProtKB:P62993	F	SHC-transforming protein 1	SHC1|SHC|SHCA	protein	taxon:9606	20260725	IntAct		
UniProtKB	P29353	SHC1	enables	GO:0005515	PMID:31980649	IPI	UniProtKB:Q05209	F	SHC-transforming protein 1	SHC1|SHC|SHCA	protein	taxon:9606	20260725	IntAct		
UniProtKB	P29353	SHC1	enables	GO:0005515	PMID:33961781	IPI	UniProtKB:P62993	F	SHC-transforming protein 1	SHC1|SHC|SHCA	protein	taxon:9606	20260725	IntAct		
UniProtKB	P29353	SHC1	enables	GO:0005515	PMID:33961781	IPI	UniProtKB:Q05209	F	SHC-transforming protein 1	SHC1|SHC|SHCA	protein	taxon:9606	20260725	IntAct		
UniProtKB	P29353	SHC1	enables	GO:0005515	PMID:33961781	IPI	UniProtKB:Q9UM73	F	SHC-transforming protein 1	SHC1|SHC|SHCA	protein	taxon:9606	20260725	IntAct		
UniProtKB	P29353	SHC1	enables	GO:0005515	PMID:34606829	IPI	UniProtKB:Q9UM73	F	SHC-transforming protein 1	SHC1|SHC|SHCA	protein	taxon:9606	20260725	IntAct		
UniProtKB	P29353	SHC1	enables	GO:0005515	PMID:35156780	IPI	UniProtKB:P13569	F	SHC-transforming protein 1	SHC1|SHC|SHCA	protein	taxon:9606	20260725	IntAct		
UniProtKB	P29353	SHC1	enables	GO:0005515	PMID:35271311	IPI	UniProtKB:P62993	F	SHC-transforming protein 1	SHC1|SHC|SHCA	protein	taxon:9606	20260725	IntAct		
UniProtKB	P29353	SHC1	enables	GO:0005515	PMID:35384245	IPI	UniProtKB:P00533	F	SHC-transforming protein 1	SHC1|SHC|SHCA	protein	taxon:9606	20260725	IntAct		
UniProtKB	P29353	SHC1	enables	GO:0005515	PMID:35384245	IPI	UniProtKB:P04626	F	SHC-transforming protein 1	SHC1|SHC|SHCA	protein	taxon:9606	20260725	IntAct		
UniProtKB	P29353	SHC1	enables	GO:0005515	PMID:35384245	IPI	UniProtKB:P21860	F	SHC-transforming protein 1	SHC1|SHC|SHCA	protein	taxon:9606	20260725	IntAct		
UniProtKB	P29353	SHC1	enables	GO:0005515	PMID:35384245	IPI	UniProtKB:Q9UM73	F	SHC-transforming protein 1	SHC1|SHC|SHCA	protein	taxon:9606	20260725	IntAct		
UniProtKB	P29353	SHC1	enables	GO:0005515	PMID:35512704	IPI	UniProtKB:Q13485	F	SHC-transforming protein 1	SHC1|SHC|SHCA	protein	taxon:9606	20260725	IntAct		
UniProtKB	P29353	SHC1	enables	GO:0005515	PMID:36012204	IPI	UniProtKB:P13569	F	SHC-transforming protein 1	SHC1|SHC|SHCA	protein	taxon:9606	20260725	IntAct		
UniProtKB	P29353	SHC1	enables	GO:0005515	PMID:40205054	IPI	UniProtKB:P62993	F	SHC-transforming protein 1	SHC1|SHC|SHCA	protein	taxon:9606	20260725	IntAct		
UniProtKB	P29353	SHC1	enables	GO:0005515	PMID:7518560	IPI	UniProtKB:P00533	F	SHC-transforming protein 1	SHC1|SHC|SHCA	protein	taxon:9606	20260725	IntAct		
UniProtKB	P29353	SHC1	enables	GO:0005515	PMID:7535773	IPI	UniProtKB:Q62120	F	SHC-transforming protein 1	SHC1|SHC|SHCA	protein	taxon:9606	20260725	IntAct		
UniProtKB	P29353	SHC1	enables	GO:0005515	PMID:7542744	IPI	UniProtKB:P00533	F	SHC-transforming protein 1	SHC1|SHC|SHCA	protein	taxon:9606	20260725	IntAct		
UniProtKB	P29353	SHC1	enables	GO:0005515	PMID:7559478	IPI	UniProtKB:Q9PVZ4	F	SHC-transforming protein 1	SHC1|SHC|SHCA	protein	taxon:9606	20120708	UniProt		
UniProtKB	P29353	SHC1	enables	GO:0005515	PMID:8034616	IPI	UniProtKB:P00533	F	SHC-transforming protein 1	SHC1|SHC|SHCA	protein	taxon:9606	20260725	IntAct		
UniProtKB	P29353	SHC1	enables	GO:0005515	PMID:8491186	IPI	UniProtKB:P62993	F	SHC-transforming protein 1	SHC1|SHC|SHCA	protein	taxon:9606	20051205	UniProt		
UniProtKB	P29353	SHC1	enables	GO:0005515	PMID:8663178	IPI	UniProtKB:P62993	F	SHC-transforming protein 1	SHC1|SHC|SHCA	protein	taxon:9606	20260725	IntAct		
UniProtKB	P29353	SHC1	enables	GO:0005515	PMID:8939605	IPI	UniProtKB:P62993	F	SHC-transforming protein 1	SHC1|SHC|SHCA	protein	taxon:9606	20260725	IntAct		
UniProtKB	P29353	SHC1	enables	GO:0005515	PMID:8940013	IPI	UniProtKB:P62993	F	SHC-transforming protein 1	SHC1|SHC|SHCA	protein	taxon:9606	20260725	IntAct		
UniProtKB	P29353	SHC1	enables	GO:0005515	PMID:8995379	IPI	UniProtKB:P62993	F	SHC-transforming protein 1	SHC1|SHC|SHCA	protein	taxon:9606	20260725	IntAct		
UniProtKB	P29353	SHC1	enables	GO:0005515	PMID:9175774	IPI	UniProtKB:P62993	F	SHC-transforming protein 1	SHC1|SHC|SHCA	protein	taxon:9606	20260725	IntAct		
UniProtKB	P29353	SHC1	enables	GO:0005515	PMID:9254595	IPI	UniProtKB:P62993	F	SHC-transforming protein 1	SHC1|SHC|SHCA	protein	taxon:9606	20260725	IntAct		
UniProtKB	P29353	SHC1	enables	GO:0005515	PMID:9544989	IPI	UniProtKB:P00533	F	SHC-transforming protein 1	SHC1|SHC|SHCA	protein	taxon:9606	20260725	IntAct		
UniProtKB	P29353	SHC1	enables	GO:0005515	PMID:9544989	IPI	UniProtKB:P62993	F	SHC-transforming protein 1	SHC1|SHC|SHCA	protein	taxon:9606	20260725	IntAct		
UniProtKB	P29353	SHC1	enables	GO:0005515	PMID:9544989	IPI	UniProtKB:Q07889	F	SHC-transforming protein 1	SHC1|SHC|SHCA	protein	taxon:9606	20260725	IntAct		
UniProtKB	P29353	SHC1	enables	GO:0005515	PMID:9593725	IPI	UniProtKB:P06213	F	SHC-transforming protein 1	SHC1|SHC|SHCA	protein	taxon:9606	20260725	IntAct		
UniProtKB	P29353	SHC1	enables	GO:0005543	PMID:14676841	TAS		F	SHC-transforming protein 1	SHC1|SHC|SHCA	protein	taxon:9606	20040223	UniProt		
UniProtKB	P29353	SHC1	enables	GO:0030971	GO_REF:0000033	IBA	MGI:MGI:2655364|MGI:MGI:98296|PANTHER:PTN000818658|RGD:620446	F	SHC-transforming protein 1	SHC1|SHC|SHCA	protein	taxon:9606	20230109	GO_Central		
UniProtKB	P29353	SHC1	enables	GO:0030971	GO_REF:0000107	IEA	UniProtKB:P98083|ensembl:ENSMUSP00000091940	F	SHC-transforming protein 1	SHC1|SHC|SHCA	protein	taxon:9606	20260724	Ensembl		
UniProtKB	P29353	SHC1	enables	GO:0046875	GO_REF:0000107	IEA	UniProtKB:P98083|ensembl:ENSMUSP00000091940	F	SHC-transforming protein 1	SHC1|SHC|SHCA	protein	taxon:9606	20260724	Ensembl		
UniProtKB	P29353	SHC1	enables	GO:0046875	PMID:12925710	IPI	UniProtKB:P54762	F	SHC-transforming protein 1	SHC1|SHC|SHCA	protein	taxon:9606	20110901	UniProt		
UniProtKB	P29353	SHC1	enables	GO:0048408	GO_REF:0000107	IEA	UniProtKB:P98083|ensembl:ENSMUSP00000091940	F	SHC-transforming protein 1	SHC1|SHC|SHCA	protein	taxon:9606	20260724	Ensembl		
UniProtKB	P29353	SHC1	involved_in	GO:0007173	GO_REF:0000033	IBA	MGI:MGI:98296|PANTHER:PTN001308528	P	SHC-transforming protein 1	SHC1|SHC|SHCA	protein	taxon:9606	20170228	GO_Central		
UniProtKB	P29353	SHC1	involved_in	GO:0007173	PMID:1623525	TAS		P	SHC-transforming protein 1	SHC1|SHC|SHCA	protein	taxon:9606	20030904	PINC		
UniProtKB	P29353	SHC1	involved_in	GO:0008284	GO_REF:0000024	ISS	UniProtKB:Q5M824	P	SHC-transforming protein 1	SHC1|SHC|SHCA	protein	taxon:9606	20180313	BHF-UCL		
UniProtKB	P29353	SHC1	involved_in	GO:0008284	PMID:1623525	TAS		P	SHC-transforming protein 1	SHC1|SHC|SHCA	protein	taxon:9606	20030904	PINC		
UniProtKB	P29353	SHC1	involved_in	GO:0008286	GO_REF:0000024	ISS	UniProtKB:Q5M824	P	SHC-transforming protein 1	SHC1|SHC|SHCA	protein	taxon:9606	20090415	BHF-UCL		
UniProtKB	P29353	SHC1	involved_in	GO:0008286	GO_REF:0000033	IBA	MGI:MGI:98296|PANTHER:PTN001308528|RGD:620446	P	SHC-transforming protein 1	SHC1|SHC|SHCA	protein	taxon:9606	20250902	GO_Central		
UniProtKB	P29353	SHC1	involved_in	GO:0035556	GO_REF:0000002	IEA	InterPro:IPR006019	P	SHC-transforming protein 1	SHC1|SHC|SHCA	protein	taxon:9606	20260727	InterPro		
UniProtKB	P29353	SHC1	involved_in	GO:0042742	PMID:20624904	IMP		P	SHC-transforming protein 1	SHC1|SHC|SHCA	protein	taxon:9606	20161201	CAFA		
UniProtKB	P29353	SHC1	involved_in	GO:0043066	PMID:20624904	IMP		P	SHC-transforming protein 1	SHC1|SHC|SHCA	protein	taxon:9606	20161201	CAFA		
UniProtKB	P29353	SHC1	involved_in	GO:0043410	PMID:14676841	IDA		P	SHC-transforming protein 1	SHC1|SHC|SHCA	protein	taxon:9606	20210526	UniProt		
UniProtKB	P29353	SHC1	involved_in	GO:0045892	PMID:20624904	IMP		P	SHC-transforming protein 1	SHC1|SHC|SHCA	protein	taxon:9606	20161201	CAFA		
UniProtKB	P29353	SHC1	involved_in	GO:0045893	PMID:20624904	IMP		P	SHC-transforming protein 1	SHC1|SHC|SHCA	protein	taxon:9606	20161201	CAFA		
UniProtKB	P29353	SHC1	involved_in	GO:0048009	GO_REF:0000107	IEA	UniProtKB:P98083|ensembl:ENSMUSP00000091940	P	SHC-transforming protein 1	SHC1|SHC|SHCA	protein	taxon:9606	20260724	Ensembl		
UniProtKB	P29353	SHC1	involved_in	GO:0071363	PMID:20010870	IDA		P	SHC-transforming protein 1	SHC1|SHC|SHCA	protein	taxon:9606	20150806	UniProt		
UniProtKB	P29353	SHC1	is_active_in	GO:0005886	GO_REF:0000033	IBA	PANTHER:PTN000818658|RGD:620446|UniProtKB:P29353	C	SHC-transforming protein 1	SHC1|SHC|SHCA	protein	taxon:9606	20230602	GO_Central		
UniProtKB	P29353	SHC1	located_in	GO:0005737	GO_REF:0000044	IEA	UniProtKB-SubCell:SL-0086	C	SHC-transforming protein 1	SHC1|SHC|SHCA	protein	taxon:9606	20260727	UniProt		
UniProtKB	P29353	SHC1	located_in	GO:0005739	GO_REF:0000044	IEA	UniProtKB-SubCell:SL-0173	C	SHC-transforming protein 1	SHC1|SHC|SHCA	protein	taxon:9606	20260727	UniProt		
UniProtKB	P29353	SHC1	located_in	GO:0005759	GO_REF:0000044	IEA	UniProtKB-SubCell:SL-0170	C	SHC-transforming protein 1	SHC1|SHC|SHCA	protein	taxon:9606	20260727	UniProt		
UniProtKB	P29353	SHC1	located_in	GO:0005829	GO_REF:0000052	IDA		C	SHC-transforming protein 1	SHC1|SHC|SHCA	protein	taxon:9606	20251115	HPA		
UniProtKB	P29353	SHC1	located_in	GO:0005829	Reactome:R-HSA-109822	TAS		C	SHC-transforming protein 1	SHC1|SHC|SHCA	protein	taxon:9606	20150327	Reactome		
UniProtKB	P29353	SHC1	located_in	GO:0005829	Reactome:R-HSA-1225947	TAS		C	SHC-transforming protein 1	SHC1|SHC|SHCA	protein	taxon:9606	20140926	Reactome		
UniProtKB	P29353	SHC1	located_in	GO:0005829	Reactome:R-HSA-1225952	TAS		C	SHC-transforming protein 1	SHC1|SHC|SHCA	protein	taxon:9606	20140926	Reactome		
UniProtKB	P29353	SHC1	located_in	GO:0005829	Reactome:R-HSA-1225957	TAS		C	SHC-transforming protein 1	SHC1|SHC|SHCA	protein	taxon:9606	20140926	Reactome		
UniProtKB	P29353	SHC1	located_in	GO:0005829	Reactome:R-HSA-1225961	TAS		C	SHC-transforming protein 1	SHC1|SHC|SHCA	protein	taxon:9606	20140926	Reactome		
UniProtKB	P29353	SHC1	located_in	GO:0005829	Reactome:R-HSA-1250195	TAS		C	SHC-transforming protein 1	SHC1|SHC|SHCA	protein	taxon:9606	20140926	Reactome		
UniProtKB	P29353	SHC1	located_in	GO:0005829	Reactome:R-HSA-1250348	TAS		C	SHC-transforming protein 1	SHC1|SHC|SHCA	protein	taxon:9606	20140926	Reactome		
UniProtKB	P29353	SHC1	located_in	GO:0005829	Reactome:R-HSA-1250357	TAS		C	SHC-transforming protein 1	SHC1|SHC|SHCA	protein	taxon:9606	20140926	Reactome		
UniProtKB	P29353	SHC1	located_in	GO:0005829	Reactome:R-HSA-1250380	TAS		C	SHC-transforming protein 1	SHC1|SHC|SHCA	protein	taxon:9606	20140926	Reactome		
UniProtKB	P29353	SHC1	located_in	GO:0005829	Reactome:R-HSA-1250383	TAS		C	SHC-transforming protein 1	SHC1|SHC|SHCA	protein	taxon:9606	20140926	Reactome		
UniProtKB	P29353	SHC1	located_in	GO:0005829	Reactome:R-HSA-177925	TAS		C	SHC-transforming protein 1	SHC1|SHC|SHCA	protein	taxon:9606	20140926	Reactome		
UniProtKB	P29353	SHC1	located_in	GO:0005829	Reactome:R-HSA-177933	TAS		C	SHC-transforming protein 1	SHC1|SHC|SHCA	protein	taxon:9606	20140926	Reactome		
UniProtKB	P29353	SHC1	located_in	GO:0005829	Reactome:R-HSA-177936	TAS		C	SHC-transforming protein 1	SHC1|SHC|SHCA	protein	taxon:9606	20140926	Reactome		
UniProtKB	P29353	SHC1	located_in	GO:0005829	Reactome:R-HSA-177945	TAS		C	SHC-transforming protein 1	SHC1|SHC|SHCA	protein	taxon:9606	20140926	Reactome		
UniProtKB	P29353	SHC1	located_in	GO:0005829	Reactome:R-HSA-1791134	TAS		C	SHC-transforming protein 1	SHC1|SHC|SHCA	protein	taxon:9606	20140926	Reactome		
UniProtKB	P29353	SHC1	located_in	GO:0005829	Reactome:R-HSA-204861	TAS		C	SHC-transforming protein 1	SHC1|SHC|SHCA	protein	taxon:9606	20140926	Reactome		
UniProtKB	P29353	SHC1	located_in	GO:0005829	Reactome:R-HSA-2396561	TAS		C	SHC-transforming protein 1	SHC1|SHC|SHCA	protein	taxon:9606	20130516	Reactome		
UniProtKB	P29353	SHC1	located_in	GO:0005829	Reactome:R-HSA-2396594	TAS		C	SHC-transforming protein 1	SHC1|SHC|SHCA	protein	taxon:9606	20130516	Reactome		
UniProtKB	P29353	SHC1	located_in	GO:0005829	Reactome:R-HSA-2396599	TAS		C	SHC-transforming protein 1	SHC1|SHC|SHCA	protein	taxon:9606	20130516	Reactome		
UniProtKB	P29353	SHC1	located_in	GO:0005829	Reactome:R-HSA-2396606	TAS		C	SHC-transforming protein 1	SHC1|SHC|SHCA	protein	taxon:9606	20130516	Reactome		
UniProtKB	P29353	SHC1	located_in	GO:0005829	Reactome:R-HSA-2404193	TAS		C	SHC-transforming protein 1	SHC1|SHC|SHCA	protein	taxon:9606	20160809	Reactome		
UniProtKB	P29353	SHC1	located_in	GO:0005829	Reactome:R-HSA-2424476	TAS		C	SHC-transforming protein 1	SHC1|SHC|SHCA	protein	taxon:9606	20130516	Reactome		
UniProtKB	P29353	SHC1	located_in	GO:0005829	Reactome:R-HSA-2424477	TAS		C	SHC-transforming protein 1	SHC1|SHC|SHCA	protein	taxon:9606	20130516	Reactome		
UniProtKB	P29353	SHC1	located_in	GO:0005829	Reactome:R-HSA-2424481	TAS		C	SHC-transforming protein 1	SHC1|SHC|SHCA	protein	taxon:9606	20130516	Reactome		
UniProtKB	P29353	SHC1	located_in	GO:0005829	Reactome:R-HSA-2424484	TAS		C	SHC-transforming protein 1	SHC1|SHC|SHCA	protein	taxon:9606	20130516	Reactome		
UniProtKB	P29353	SHC1	located_in	GO:0005829	Reactome:R-HSA-2424485	TAS		C	SHC-transforming protein 1	SHC1|SHC|SHCA	protein	taxon:9606	20130516	Reactome		
UniProtKB	P29353	SHC1	located_in	GO:0005829	Reactome:R-HSA-2424486	TAS		C	SHC-transforming protein 1	SHC1|SHC|SHCA	protein	taxon:9606	20130516	Reactome		
UniProtKB	P29353	SHC1	located_in	GO:0005829	Reactome:R-HSA-2424487	TAS		C	SHC-transforming protein 1	SHC1|SHC|SHCA	protein	taxon:9606	20130516	Reactome		
UniProtKB	P29353	SHC1	located_in	GO:0005829	Reactome:R-HSA-2730833	TAS		C	SHC-transforming protein 1	SHC1|SHC|SHCA	protein	taxon:9606	20130516	Reactome		
UniProtKB	P29353	SHC1	located_in	GO:0005829	Reactome:R-HSA-2730837	TAS		C	SHC-transforming protein 1	SHC1|SHC|SHCA	protein	taxon:9606	20130516	Reactome		
UniProtKB	P29353	SHC1	located_in	GO:0005829	Reactome:R-HSA-2730840	TAS		C	SHC-transforming protein 1	SHC1|SHC|SHCA	protein	taxon:9606	20130516	Reactome		
UniProtKB	P29353	SHC1	located_in	GO:0005829	Reactome:R-HSA-2730841	TAS		C	SHC-transforming protein 1	SHC1|SHC|SHCA	protein	taxon:9606	20130516	Reactome		
UniProtKB	P29353	SHC1	located_in	GO:0005829	Reactome:R-HSA-2730842	TAS		C	SHC-transforming protein 1	SHC1|SHC|SHCA	protein	taxon:9606	20130516	Reactome		
UniProtKB	P29353	SHC1	located_in	GO:0005829	Reactome:R-HSA-2730844	TAS		C	SHC-transforming protein 1	SHC1|SHC|SHCA	protein	taxon:9606	20130516	Reactome		
UniProtKB	P29353	SHC1	located_in	GO:0005829	Reactome:R-HSA-2730847	TAS		C	SHC-transforming protein 1	SHC1|SHC|SHCA	protein	taxon:9606	20130516	Reactome		
UniProtKB	P29353	SHC1	located_in	GO:0005829	Reactome:R-HSA-2730851	TAS		C	SHC-transforming protein 1	SHC1|SHC|SHCA	protein	taxon:9606	20130516	Reactome		
UniProtKB	P29353	SHC1	located_in	GO:0005829	Reactome:R-HSA-2730856	TAS		C	SHC-transforming protein 1	SHC1|SHC|SHCA	protein	taxon:9606	20130516	Reactome		
UniProtKB	P29353	SHC1	located_in	GO:0005829	Reactome:R-HSA-2730858	TAS		C	SHC-transforming protein 1	SHC1|SHC|SHCA	protein	taxon:9606	20130516	Reactome		
UniProtKB	P29353	SHC1	located_in	GO:0005829	Reactome:R-HSA-2730870	TAS		C	SHC-transforming protein 1	SHC1|SHC|SHCA	protein	taxon:9606	20130516	Reactome		
UniProtKB	P29353	SHC1	located_in	GO:0005829	Reactome:R-HSA-2730886	TAS		C	SHC-transforming protein 1	SHC1|SHC|SHCA	protein	taxon:9606	20130516	Reactome		
UniProtKB	P29353	SHC1	located_in	GO:0005829	Reactome:R-HSA-2730889	TAS		C	SHC-transforming protein 1	SHC1|SHC|SHCA	protein	taxon:9606	20130516	Reactome		
UniProtKB	P29353	SHC1	located_in	GO:0005829	Reactome:R-HSA-2730892	TAS		C	SHC-transforming protein 1	SHC1|SHC|SHCA	protein	taxon:9606	20130516	Reactome		
UniProtKB	P29353	SHC1	located_in	GO:0005829	Reactome:R-HSA-432096	TAS		C	SHC-transforming protein 1	SHC1|SHC|SHCA	protein	taxon:9606	20140926	Reactome		
UniProtKB	P29353	SHC1	located_in	GO:0005829	Reactome:R-HSA-443905	TAS		C	SHC-transforming protein 1	SHC1|SHC|SHCA	protein	taxon:9606	20150327	Reactome		
UniProtKB	P29353	SHC1	located_in	GO:0005829	Reactome:R-HSA-443910	TAS		C	SHC-transforming protein 1	SHC1|SHC|SHCA	protein	taxon:9606	20150327	Reactome		
UniProtKB	P29353	SHC1	located_in	GO:0005829	Reactome:R-HSA-452091	TAS		C	SHC-transforming protein 1	SHC1|SHC|SHCA	protein	taxon:9606	20140926	Reactome		
UniProtKB	P29353	SHC1	located_in	GO:0005829	Reactome:R-HSA-452100	TAS		C	SHC-transforming protein 1	SHC1|SHC|SHCA	protein	taxon:9606	20170323	Reactome		
UniProtKB	P29353	SHC1	located_in	GO:0005829	Reactome:R-HSA-453104	TAS		C	SHC-transforming protein 1	SHC1|SHC|SHCA	protein	taxon:9606	20170323	Reactome		
UniProtKB	P29353	SHC1	located_in	GO:0005829	Reactome:R-HSA-453111	TAS		C	SHC-transforming protein 1	SHC1|SHC|SHCA	protein	taxon:9606	20170323	Reactome		
UniProtKB	P29353	SHC1	located_in	GO:0005829	Reactome:R-HSA-508247	TAS		C	SHC-transforming protein 1	SHC1|SHC|SHCA	protein	taxon:9606	20170323	Reactome		
UniProtKB	P29353	SHC1	located_in	GO:0005829	Reactome:R-HSA-5637766	TAS		C	SHC-transforming protein 1	SHC1|SHC|SHCA	protein	taxon:9606	20140926	Reactome		
UniProtKB	P29353	SHC1	located_in	GO:0005829	Reactome:R-HSA-5637796	TAS		C	SHC-transforming protein 1	SHC1|SHC|SHCA	protein	taxon:9606	20140926	Reactome		
UniProtKB	P29353	SHC1	located_in	GO:0005829	Reactome:R-HSA-5637798	TAS		C	SHC-transforming protein 1	SHC1|SHC|SHCA	protein	taxon:9606	20140926	Reactome		
UniProtKB	P29353	SHC1	located_in	GO:0005829	Reactome:R-HSA-5637808	TAS		C	SHC-transforming protein 1	SHC1|SHC|SHCA	protein	taxon:9606	20140926	Reactome		
UniProtKB	P29353	SHC1	located_in	GO:0005829	Reactome:R-HSA-5654404	TAS		C	SHC-transforming protein 1	SHC1|SHC|SHCA	protein	taxon:9606	20130524	Reactome		
UniProtKB	P29353	SHC1	located_in	GO:0005829	Reactome:R-HSA-5654407	TAS		C	SHC-transforming protein 1	SHC1|SHC|SHCA	protein	taxon:9606	20130524	Reactome		
UniProtKB	P29353	SHC1	located_in	GO:0005829	Reactome:R-HSA-5654425	TAS		C	SHC-transforming protein 1	SHC1|SHC|SHCA	protein	taxon:9606	20130524	Reactome		
UniProtKB	P29353	SHC1	located_in	GO:0005829	Reactome:R-HSA-5654428	TAS		C	SHC-transforming protein 1	SHC1|SHC|SHCA	protein	taxon:9606	20130524	Reactome		
UniProtKB	P29353	SHC1	located_in	GO:0005829	Reactome:R-HSA-5654573	TAS		C	SHC-transforming protein 1	SHC1|SHC|SHCA	protein	taxon:9606	20130524	Reactome		
UniProtKB	P29353	SHC1	located_in	GO:0005829	Reactome:R-HSA-5654582	TAS		C	SHC-transforming protein 1	SHC1|SHC|SHCA	protein	taxon:9606	20130524	Reactome		
UniProtKB	P29353	SHC1	located_in	GO:0005829	Reactome:R-HSA-5654625	TAS		C	SHC-transforming protein 1	SHC1|SHC|SHCA	protein	taxon:9606	20130524	Reactome		
UniProtKB	P29353	SHC1	located_in	GO:0005829	Reactome:R-HSA-5654634	TAS		C	SHC-transforming protein 1	SHC1|SHC|SHCA	protein	taxon:9606	20130524	Reactome		
UniProtKB	P29353	SHC1	located_in	GO:0005829	Reactome:R-HSA-5672965	TAS		C	SHC-transforming protein 1	SHC1|SHC|SHCA	protein	taxon:9606	20170323	Reactome		
UniProtKB	P29353	SHC1	located_in	GO:0005829	Reactome:R-HSA-5685366	TAS		C	SHC-transforming protein 1	SHC1|SHC|SHCA	protein	taxon:9606	20170323	Reactome		
UniProtKB	P29353	SHC1	located_in	GO:0005829	Reactome:R-HSA-5686072	TAS		C	SHC-transforming protein 1	SHC1|SHC|SHCA	protein	taxon:9606	20160809	Reactome		
UniProtKB	P29353	SHC1	located_in	GO:0005829	Reactome:R-HSA-5686073	TAS		C	SHC-transforming protein 1	SHC1|SHC|SHCA	protein	taxon:9606	20160809	Reactome		
UniProtKB	P29353	SHC1	located_in	GO:0005829	Reactome:R-HSA-5686074	TAS		C	SHC-transforming protein 1	SHC1|SHC|SHCA	protein	taxon:9606	20150327	Reactome		
UniProtKB	P29353	SHC1	located_in	GO:0005829	Reactome:R-HSA-74740	TAS		C	SHC-transforming protein 1	SHC1|SHC|SHCA	protein	taxon:9606	20140926	Reactome		
UniProtKB	P29353	SHC1	located_in	GO:0005829	Reactome:R-HSA-74742	TAS		C	SHC-transforming protein 1	SHC1|SHC|SHCA	protein	taxon:9606	20150327	Reactome		
UniProtKB	P29353	SHC1	located_in	GO:0005829	Reactome:R-HSA-74743	TAS		C	SHC-transforming protein 1	SHC1|SHC|SHCA	protein	taxon:9606	20150327	Reactome		
UniProtKB	P29353	SHC1	located_in	GO:0005829	Reactome:R-HSA-74746	TAS		C	SHC-transforming protein 1	SHC1|SHC|SHCA	protein	taxon:9606	20150327	Reactome		
UniProtKB	P29353	SHC1	located_in	GO:0005829	Reactome:R-HSA-74748	TAS		C	SHC-transforming protein 1	SHC1|SHC|SHCA	protein	taxon:9606	20150327	Reactome		
UniProtKB	P29353	SHC1	located_in	GO:0005829	Reactome:R-HSA-879925	TAS		C	SHC-transforming protein 1	SHC1|SHC|SHCA	protein	taxon:9606	20140926	Reactome		
UniProtKB	P29353	SHC1	located_in	GO:0005829	Reactome:R-HSA-879934	TAS		C	SHC-transforming protein 1	SHC1|SHC|SHCA	protein	taxon:9606	20140926	Reactome		
UniProtKB	P29353	SHC1	located_in	GO:0005829	Reactome:R-HSA-8851888	TAS		C	SHC-transforming protein 1	SHC1|SHC|SHCA	protein	taxon:9606	20130516	Reactome		
UniProtKB	P29353	SHC1	located_in	GO:0005829	Reactome:R-HSA-8851890	TAS		C	SHC-transforming protein 1	SHC1|SHC|SHCA	protein	taxon:9606	20160716	Reactome		
UniProtKB	P29353	SHC1	located_in	GO:0005829	Reactome:R-HSA-8851899	TAS		C	SHC-transforming protein 1	SHC1|SHC|SHCA	protein	taxon:9606	20160716	Reactome		
UniProtKB	P29353	SHC1	located_in	GO:0005829	Reactome:R-HSA-8851900	TAS		C	SHC-transforming protein 1	SHC1|SHC|SHCA	protein	taxon:9606	20160716	Reactome		
UniProtKB	P29353	SHC1	located_in	GO:0005829	Reactome:R-HSA-8853734	TAS		C	SHC-transforming protein 1	SHC1|SHC|SHCA	protein	taxon:9606	20140926	Reactome		
UniProtKB	P29353	SHC1	located_in	GO:0005829	Reactome:R-HSA-8853737	TAS		C	SHC-transforming protein 1	SHC1|SHC|SHCA	protein	taxon:9606	20140926	Reactome		
UniProtKB	P29353	SHC1	located_in	GO:0005829	Reactome:R-HSA-8853774	TAS		C	SHC-transforming protein 1	SHC1|SHC|SHCA	protein	taxon:9606	20140926	Reactome		
UniProtKB	P29353	SHC1	located_in	GO:0005829	Reactome:R-HSA-8853793	TAS		C	SHC-transforming protein 1	SHC1|SHC|SHCA	protein	taxon:9606	20140926	Reactome		
UniProtKB	P29353	SHC1	located_in	GO:0005829	Reactome:R-HSA-8854897	TAS		C	SHC-transforming protein 1	SHC1|SHC|SHCA	protein	taxon:9606	20140926	Reactome		
UniProtKB	P29353	SHC1	located_in	GO:0005829	Reactome:R-HSA-8854905	TAS		C	SHC-transforming protein 1	SHC1|SHC|SHCA	protein	taxon:9606	20140926	Reactome		
UniProtKB	P29353	SHC1	located_in	GO:0005829	Reactome:R-HSA-8854981	TAS		C	SHC-transforming protein 1	SHC1|SHC|SHCA	protein	taxon:9606	20140926	Reactome		
UniProtKB	P29353	SHC1	located_in	GO:0005829	Reactome:R-HSA-8855508	TAS		C	SHC-transforming protein 1	SHC1|SHC|SHCA	protein	taxon:9606	20140926	Reactome		
UniProtKB	P29353	SHC1	located_in	GO:0005829	Reactome:R-HSA-8934446	TAS		C	SHC-transforming protein 1	SHC1|SHC|SHCA	protein	taxon:9606	20160809	Reactome		
UniProtKB	P29353	SHC1	located_in	GO:0005829	Reactome:R-HSA-8934465	TAS		C	SHC-transforming protein 1	SHC1|SHC|SHCA	protein	taxon:9606	20160809	Reactome		
UniProtKB	P29353	SHC1	located_in	GO:0005829	Reactome:R-HSA-8983384	TAS		C	SHC-transforming protein 1	SHC1|SHC|SHCA	protein	taxon:9606	20170323	Reactome		
UniProtKB	P29353	SHC1	located_in	GO:0005829	Reactome:R-HSA-9029150	TAS		C	SHC-transforming protein 1	SHC1|SHC|SHCA	protein	taxon:9606	20170323	Reactome		
UniProtKB	P29353	SHC1	located_in	GO:0005829	Reactome:R-HSA-912527	TAS		C	SHC-transforming protein 1	SHC1|SHC|SHCA	protein	taxon:9606	20170323	Reactome		
UniProtKB	P29353	SHC1	located_in	GO:0005829	Reactome:R-HSA-913374	TAS		C	SHC-transforming protein 1	SHC1|SHC|SHCA	protein	taxon:9606	20170323	Reactome		
UniProtKB	P29353	SHC1	located_in	GO:0005829	Reactome:R-HSA-913424	TAS		C	SHC-transforming protein 1	SHC1|SHC|SHCA	protein	taxon:9606	20170323	Reactome		
UniProtKB	P29353	SHC1	located_in	GO:0005829	Reactome:R-HSA-9624014	TAS		C	SHC-transforming protein 1	SHC1|SHC|SHCA	protein	taxon:9606	20160716	Reactome		
UniProtKB	P29353	SHC1	located_in	GO:0005829	Reactome:R-HSA-9624017	TAS		C	SHC-transforming protein 1	SHC1|SHC|SHCA	protein	taxon:9606	20160716	Reactome		
UniProtKB	P29353	SHC1	located_in	GO:0005829	Reactome:R-HSA-9634390	TAS		C	SHC-transforming protein 1	SHC1|SHC|SHCA	protein	taxon:9606	20140926	Reactome		
UniProtKB	P29353	SHC1	located_in	GO:0005829	Reactome:R-HSA-9634391	TAS		C	SHC-transforming protein 1	SHC1|SHC|SHCA	protein	taxon:9606	20140926	Reactome		
UniProtKB	P29353	SHC1	located_in	GO:0005829	Reactome:R-HSA-9634402	TAS		C	SHC-transforming protein 1	SHC1|SHC|SHCA	protein	taxon:9606	20140926	Reactome		
UniProtKB	P29353	SHC1	located_in	GO:0005829	Reactome:R-HSA-9634418	TAS		C	SHC-transforming protein 1	SHC1|SHC|SHCA	protein	taxon:9606	20140926	Reactome		
UniProtKB	P29353	SHC1	located_in	GO:0005829	Reactome:R-HSA-9634584	TAS		C	SHC-transforming protein 1	SHC1|SHC|SHCA	protein	taxon:9606	20160716	Reactome		
UniProtKB	P29353	SHC1	located_in	GO:0005829	Reactome:R-HSA-9664950	TAS		C	SHC-transforming protein 1	SHC1|SHC|SHCA	protein	taxon:9606	20140926	Reactome		
UniProtKB	P29353	SHC1	located_in	GO:0005829	Reactome:R-HSA-9664976	TAS		C	SHC-transforming protein 1	SHC1|SHC|SHCA	protein	taxon:9606	20140926	Reactome		
UniProtKB	P29353	SHC1	located_in	GO:0005829	Reactome:R-HSA-9664983	TAS		C	SHC-transforming protein 1	SHC1|SHC|SHCA	protein	taxon:9606	20140926	Reactome		
UniProtKB	P29353	SHC1	located_in	GO:0005829	Reactome:R-HSA-9664991	TAS		C	SHC-transforming protein 1	SHC1|SHC|SHCA	protein	taxon:9606	20140926	Reactome		
UniProtKB	P29353	SHC1	located_in	GO:0005829	Reactome:R-HSA-9665404	TAS		C	SHC-transforming protein 1	SHC1|SHC|SHCA	protein	taxon:9606	20140926	Reactome		
UniProtKB	P29353	SHC1	located_in	GO:0005829	Reactome:R-HSA-9665406	TAS		C	SHC-transforming protein 1	SHC1|SHC|SHCA	protein	taxon:9606	20140926	Reactome		
UniProtKB	P29353	SHC1	located_in	GO:0005829	Reactome:R-HSA-9665413	TAS		C	SHC-transforming protein 1	SHC1|SHC|SHCA	protein	taxon:9606	20140926	Reactome		
UniProtKB	P29353	SHC1	located_in	GO:0005829	Reactome:R-HSA-9665416	TAS		C	SHC-transforming protein 1	SHC1|SHC|SHCA	protein	taxon:9606	20140926	Reactome		
UniProtKB	P29353	SHC1	located_in	GO:0005829	Reactome:R-HSA-9665699	TAS		C	SHC-transforming protein 1	SHC1|SHC|SHCA	protein	taxon:9606	20140926	Reactome		
UniProtKB	P29353	SHC1	located_in	GO:0005829	Reactome:R-HSA-9665700	TAS		C	SHC-transforming protein 1	SHC1|SHC|SHCA	protein	taxon:9606	20140926	Reactome		
UniProtKB	P29353	SHC1	located_in	GO:0005829	Reactome:R-HSA-9665701	TAS		C	SHC-transforming protein 1	SHC1|SHC|SHCA	protein	taxon:9606	20140926	Reactome		
UniProtKB	P29353	SHC1	located_in	GO:0005829	Reactome:R-HSA-9665705	TAS		C	SHC-transforming protein 1	SHC1|SHC|SHCA	protein	taxon:9606	20140926	Reactome		
UniProtKB	P29353	SHC1	located_in	GO:0005829	Reactome:R-HSA-9674816	TAS		C	SHC-transforming protein 1	SHC1|SHC|SHCA	protein	taxon:9606	20170323	Reactome		
UniProtKB	P29353	SHC1	located_in	GO:0005829	Reactome:R-HSA-9700154	TAS		C	SHC-transforming protein 1	SHC1|SHC|SHCA	protein	taxon:9606	20130524	Reactome		
UniProtKB	P29353	SHC1	located_in	GO:0005829	Reactome:R-HSA-9700175	TAS		C	SHC-transforming protein 1	SHC1|SHC|SHCA	protein	taxon:9606	20130524	Reactome		
UniProtKB	P29353	SHC1	located_in	GO:0005829	Reactome:R-HSA-9700190	TAS		C	SHC-transforming protein 1	SHC1|SHC|SHCA	protein	taxon:9606	20130524	Reactome		
UniProtKB	P29353	SHC1	located_in	GO:0005829	Reactome:R-HSA-9700193	TAS		C	SHC-transforming protein 1	SHC1|SHC|SHCA	protein	taxon:9606	20160809	Reactome		
UniProtKB	P29353	SHC1	located_in	GO:0005829	Reactome:R-HSA-9724099	TAS		C	SHC-transforming protein 1	SHC1|SHC|SHCA	protein	taxon:9606	20160809	Reactome		
UniProtKB	P29353	SHC1	located_in	GO:0005886	PMID:14676841	IDA		C	SHC-transforming protein 1	SHC1|SHC|SHCA	protein	taxon:9606	20040223	UniProt		
UniProtKB	P29353	SHC1	located_in	GO:0005886	Reactome:R-HSA-2404193	TAS		C	SHC-transforming protein 1	SHC1|SHC|SHCA	protein	taxon:9606	20130516	Reactome		
UniProtKB	P29353	SHC1	located_in	GO:0005886	Reactome:R-HSA-2404195	TAS		C	SHC-transforming protein 1	SHC1|SHC|SHCA	protein	taxon:9606	20130516	Reactome		
UniProtKB	P29353	SHC1	located_in	GO:0005886	Reactome:R-HSA-5654402	TAS		C	SHC-transforming protein 1	SHC1|SHC|SHCA	protein	taxon:9606	20160809	Reactome		
UniProtKB	P29353	SHC1	located_in	GO:0005886	Reactome:R-HSA-5654406	TAS		C	SHC-transforming protein 1	SHC1|SHC|SHCA	protein	taxon:9606	20160809	Reactome		
UniProtKB	P29353	SHC1	located_in	GO:0005886	Reactome:R-HSA-5654407	TAS		C	SHC-transforming protein 1	SHC1|SHC|SHCA	protein	taxon:9606	20160809	Reactome		
UniProtKB	P29353	SHC1	located_in	GO:0005886	Reactome:R-HSA-5654423	TAS		C	SHC-transforming protein 1	SHC1|SHC|SHCA	protein	taxon:9606	20160809	Reactome		
UniProtKB	P29353	SHC1	located_in	GO:0005886	Reactome:R-HSA-5654426	TAS		C	SHC-transforming protein 1	SHC1|SHC|SHCA	protein	taxon:9606	20160809	Reactome		
UniProtKB	P29353	SHC1	located_in	GO:0005886	Reactome:R-HSA-5654428	TAS		C	SHC-transforming protein 1	SHC1|SHC|SHCA	protein	taxon:9606	20160809	Reactome		
UniProtKB	P29353	SHC1	located_in	GO:0005886	Reactome:R-HSA-5654582	TAS		C	SHC-transforming protein 1	SHC1|SHC|SHCA	protein	taxon:9606	20160809	Reactome		
UniProtKB	P29353	SHC1	located_in	GO:0005886	Reactome:R-HSA-5654597	TAS		C	SHC-transforming protein 1	SHC1|SHC|SHCA	protein	taxon:9606	20160809	Reactome		
UniProtKB	P29353	SHC1	located_in	GO:0005886	Reactome:R-HSA-5654600	TAS		C	SHC-transforming protein 1	SHC1|SHC|SHCA	protein	taxon:9606	20160809	Reactome		
UniProtKB	P29353	SHC1	located_in	GO:0005886	Reactome:R-HSA-5654634	TAS		C	SHC-transforming protein 1	SHC1|SHC|SHCA	protein	taxon:9606	20160809	Reactome		
UniProtKB	P29353	SHC1	located_in	GO:0005886	Reactome:R-HSA-5654646	TAS		C	SHC-transforming protein 1	SHC1|SHC|SHCA	protein	taxon:9606	20160809	Reactome		
UniProtKB	P29353	SHC1	located_in	GO:0005886	Reactome:R-HSA-5654647	TAS		C	SHC-transforming protein 1	SHC1|SHC|SHCA	protein	taxon:9606	20160809	Reactome		
UniProtKB	P29353	SHC1	located_in	GO:0005886	Reactome:R-HSA-5672965	TAS		C	SHC-transforming protein 1	SHC1|SHC|SHCA	protein	taxon:9606	20160809	Reactome		
UniProtKB	P29353	SHC1	located_in	GO:0005886	Reactome:R-HSA-9700175	TAS		C	SHC-transforming protein 1	SHC1|SHC|SHCA	protein	taxon:9606	20160809	Reactome		
UniProtKB	P29353	SHC1	located_in	GO:0005925	GO_REF:0000044	IEA	UniProtKB-SubCell:SL-0118	C	SHC-transforming protein 1	SHC1|SHC|SHCA	protein	taxon:9606	20260727	UniProt		
UniProtKB	P29353	SHC1	part_of	GO:0070435	GO_REF:0000024	ISS	UniProtKB:Q5M824	C	SHC-transforming protein 1	SHC1|SHC|SHCA	protein	taxon:9606	20090415	BHF-UCL		
UniProtKB	P29371	TACR3	enables	GO:0004930	GO_REF:0000002	IEA	InterPro:IPR000276	F	Neuromedin-K receptor	TACR3|NK3R|TAC3R	protein	taxon:9606	20260727	InterPro		
UniProtKB	P29371	TACR3	enables	GO:0004995	GO_REF:0000002	IEA	InterPro:IPR001013|InterPro:IPR001681	F	Neuromedin-K receptor	TACR3|NK3R|TAC3R	protein	taxon:9606	20260727	InterPro		
UniProtKB	P29371	TACR3	enables	GO:0004995	GO_REF:0000033	IBA	PANTHER:PTN001544873|RGD:3810|RGD:3811|RGD:3812|UniProtKB:P21452|UniProtKB:P25103|UniProtKB:P29371|ZFIN:ZDB-GENE-061207-19|ZFIN:ZDB-GENE-090312-106	F	Neuromedin-K receptor	TACR3|NK3R|TAC3R	protein	taxon:9606	20251220	GO_Central		
UniProtKB	P29371	TACR3	enables	GO:0004995	GO_REF:0000107	IEA	UniProtKB:P16177|ensembl:ENSRNOP00000012473	F	Neuromedin-K receptor	TACR3|NK3R|TAC3R	protein	taxon:9606	20260724	Ensembl		
UniProtKB	P29371	TACR3	enables	GO:0004995	PMID:8990205	TAS		F	Neuromedin-K receptor	TACR3|NK3R|TAC3R	protein	taxon:9606	20030904	PINC		
UniProtKB	P29371	TACR3	enables	GO:0005515	PMID:12716968	IPI	UniProtKB:P20366-PRO_0000033534	F	Neuromedin-K receptor	TACR3|NK3R|TAC3R	protein	taxon:9606	20170920	UniProt		
UniProtKB	P29371	TACR3	enables	GO:0005515	PMID:12716968	IPI	UniProtKB:Q9UHF0-PRO_0000033566	F	Neuromedin-K receptor	TACR3|NK3R|TAC3R	protein	taxon:9606	20170920	UniProt		
UniProtKB	P29371	TACR3	enables	GO:0005515	PMID:23597562	IPI	UniProtKB:Q9UHF0-PRO_0000033566	F	Neuromedin-K receptor	TACR3|NK3R|TAC3R	protein	taxon:9606	20260725	IntAct		
UniProtKB	P29371	TACR3	enables	GO:0008528	GO_REF:0000117	IEA	ARBA:ARBA00028017	F	Neuromedin-K receptor	TACR3|NK3R|TAC3R	protein	taxon:9606	20260727	UniProt		
UniProtKB	P29371	TACR3	enables	GO:0016498	PMID:37391393	IDA		F	Neuromedin-K receptor	TACR3|NK3R|TAC3R	protein	taxon:9606	20250926	UniProt		
UniProtKB	P29371	TACR3	enables	GO:0016498	PMID:37391393	IDA		F	Neuromedin-K receptor	TACR3|NK3R|TAC3R	protein	taxon:9606	20251001	UniProt	part_of(GO:0007209),has_input(UniProtKB:P50148),directly_positively_regulates(GO:0003925)	
UniProtKB	P29371	TACR3	involved_in	GO:0007186	GO_REF:0000002	IEA	InterPro:IPR000276|InterPro:IPR001013|InterPro:IPR001681	P	Neuromedin-K receptor	TACR3|NK3R|TAC3R	protein	taxon:9606	20260727	InterPro		
UniProtKB	P29371	TACR3	involved_in	GO:0007189	GO_REF:0000024	ISS	UniProtKB:P16177	P	Neuromedin-K receptor	TACR3|NK3R|TAC3R	protein	taxon:9606	20250829	UniProt		
UniProtKB	P29371	TACR3	involved_in	GO:0007189	GO_REF:0000107	IEA	UniProtKB:P16177|ensembl:ENSRNOP00000012473	P	Neuromedin-K receptor	TACR3|NK3R|TAC3R	protein	taxon:9606	20260724	Ensembl		
UniProtKB	P29371	TACR3	involved_in	GO:0007209	GO_REF:0000024	ISS	UniProtKB:P16177	P	Neuromedin-K receptor	TACR3|NK3R|TAC3R	protein	taxon:9606	20250829	UniProt		
UniProtKB	P29371	TACR3	involved_in	GO:0007209	GO_REF:0000107	IEA	UniProtKB:P16177|ensembl:ENSRNOP00000012473	P	Neuromedin-K receptor	TACR3|NK3R|TAC3R	protein	taxon:9606	20260724	Ensembl		
UniProtKB	P29371	TACR3	involved_in	GO:0007209	PMID:37391393	IDA		P	Neuromedin-K receptor	TACR3|NK3R|TAC3R	protein	taxon:9606	20251001	UniProt		
UniProtKB	P29371	TACR3	involved_in	GO:0007217	PMID:8990205	TAS		P	Neuromedin-K receptor	TACR3|NK3R|TAC3R	protein	taxon:9606	20030904	PINC		
UniProtKB	P29371	TACR3	involved_in	GO:0007218	GO_REF:0000117	IEA	ARBA:ARBA00028178	P	Neuromedin-K receptor	TACR3|NK3R|TAC3R	protein	taxon:9606	20260727	UniProt		
UniProtKB	P29371	TACR3	involved_in	GO:0010460	GO_REF:0000107	IEA	UniProtKB:P16177|ensembl:ENSRNOP00000012473	P	Neuromedin-K receptor	TACR3|NK3R|TAC3R	protein	taxon:9606	20260724	Ensembl		
UniProtKB	P29371	TACR3	involved_in	GO:0032355	GO_REF:0000107	IEA	UniProtKB:P16177|ensembl:ENSRNOP00000012473	P	Neuromedin-K receptor	TACR3|NK3R|TAC3R	protein	taxon:9606	20260724	Ensembl		
UniProtKB	P29371	TACR3	involved_in	GO:0033686	GO_REF:0000107	IEA	UniProtKB:P16177|ensembl:ENSRNOP00000012473	P	Neuromedin-K receptor	TACR3|NK3R|TAC3R	protein	taxon:9606	20260724	Ensembl		
UniProtKB	P29371	TACR3	involved_in	GO:0042053	GO_REF:0000107	IEA	UniProtKB:P16177|ensembl:ENSRNOP00000012473	P	Neuromedin-K receptor	TACR3|NK3R|TAC3R	protein	taxon:9606	20260724	Ensembl		
UniProtKB	P29371	TACR3	involved_in	GO:0042220	GO_REF:0000107	IEA	UniProtKB:P16177|ensembl:ENSRNOP00000012473	P	Neuromedin-K receptor	TACR3|NK3R|TAC3R	protein	taxon:9606	20260724	Ensembl		
UniProtKB	P29371	TACR3	involved_in	GO:0042756	GO_REF:0000107	IEA	UniProtKB:P16177|ensembl:ENSRNOP00000012473	P	Neuromedin-K receptor	TACR3|NK3R|TAC3R	protein	taxon:9606	20260724	Ensembl		
UniProtKB	P29371	TACR3	involved_in	GO:0045777	GO_REF:0000107	IEA	UniProtKB:P16177|ensembl:ENSRNOP00000012473	P	Neuromedin-K receptor	TACR3|NK3R|TAC3R	protein	taxon:9606	20260724	Ensembl		
UniProtKB	P29371	TACR3	involved_in	GO:0060068	GO_REF:0000107	IEA	UniProtKB:P16177|ensembl:ENSRNOP00000012473	P	Neuromedin-K receptor	TACR3|NK3R|TAC3R	protein	taxon:9606	20260724	Ensembl		
UniProtKB	P29371	TACR3	involved_in	GO:0060259	GO_REF:0000107	IEA	UniProtKB:P16177|ensembl:ENSRNOP00000012473	P	Neuromedin-K receptor	TACR3|NK3R|TAC3R	protein	taxon:9606	20260724	Ensembl		
UniProtKB	P29371	TACR3	involved_in	GO:0070474	GO_REF:0000107	IEA	UniProtKB:P16177|ensembl:ENSRNOP00000012473	P	Neuromedin-K receptor	TACR3|NK3R|TAC3R	protein	taxon:9606	20260724	Ensembl		
UniProtKB	P29371	TACR3	involved_in	GO:1902093	GO_REF:0000033	IBA	PANTHER:PTN002538240|UniProtKB:P21452|UniProtKB:P25103|UniProtKB:P29371	P	Neuromedin-K receptor	TACR3|NK3R|TAC3R	protein	taxon:9606	20180816	GO_Central		
UniProtKB	P29371	TACR3	involved_in	GO:1902093	GO_REF:0000117	IEA	ARBA:ARBA00088745	P	Neuromedin-K receptor	TACR3|NK3R|TAC3R	protein	taxon:9606	20260727	UniProt		
UniProtKB	P29371	TACR3	involved_in	GO:1902093	PMID:17437961	IMP		P	Neuromedin-K receptor	TACR3|NK3R|TAC3R	protein	taxon:9606	20170921	UniProt		
UniProtKB	P29371	TACR3	involved_in	GO:1990708	GO_REF:0000107	IEA	UniProtKB:P16177|ensembl:ENSRNOP00000012473	P	Neuromedin-K receptor	TACR3|NK3R|TAC3R	protein	taxon:9606	20260724	Ensembl		
UniProtKB	P29371	TACR3	is_active_in	GO:0005886	GO_REF:0000033	IBA	PANTHER:PTN001544873|RGD:3810|RGD:3811|UniProtKB:P21452|UniProtKB:P25103|UniProtKB:P29371	C	Neuromedin-K receptor	TACR3|NK3R|TAC3R	protein	taxon:9606	20251220	GO_Central		
UniProtKB	P29371	TACR3	is_active_in	GO:0097225	GO_REF:0000033	IBA	PANTHER:PTN002538240|UniProtKB:P21452|UniProtKB:P25103|UniProtKB:P29371	C	Neuromedin-K receptor	TACR3|NK3R|TAC3R	protein	taxon:9606	20180816	GO_Central		
UniProtKB	P29371	TACR3	located_in	GO:0005886	GO_REF:0000002	IEA	InterPro:IPR001013|InterPro:IPR001681	C	Neuromedin-K receptor	TACR3|NK3R|TAC3R	protein	taxon:9606	20260727	InterPro		
UniProtKB	P29371	TACR3	located_in	GO:0005886	GO_REF:0000044	IEA	UniProtKB-SubCell:SL-0039	C	Neuromedin-K receptor	TACR3|NK3R|TAC3R	protein	taxon:9606	20260727	UniProt		
UniProtKB	P29371	TACR3	located_in	GO:0005886	PMID:1374246	TAS		C	Neuromedin-K receptor	TACR3|NK3R|TAC3R	protein	taxon:9606	20030904	PINC		
UniProtKB	P29371	TACR3	located_in	GO:0005886	PMID:37968728	IDA		C	Neuromedin-K receptor	TACR3|NK3R|TAC3R	protein	taxon:9606	20250828	UniProt		
UniProtKB	P29371	TACR3	located_in	GO:0005886	Reactome:R-HSA-379048	TAS		C	Neuromedin-K receptor	TACR3|NK3R|TAC3R	protein	taxon:9606	20130528	Reactome		
UniProtKB	P29371	TACR3	located_in	GO:0005886	Reactome:R-HSA-383373	TAS		C	Neuromedin-K receptor	TACR3|NK3R|TAC3R	protein	taxon:9606	20130528	Reactome		
UniProtKB	P29371	TACR3	located_in	GO:0005886	Reactome:R-HSA-749448	TAS		C	Neuromedin-K receptor	TACR3|NK3R|TAC3R	protein	taxon:9606	20130528	Reactome		
UniProtKB	P29371	TACR3	located_in	GO:0005886	Reactome:R-HSA-749452	TAS		C	Neuromedin-K receptor	TACR3|NK3R|TAC3R	protein	taxon:9606	20130528	Reactome		
UniProtKB	P29371	TACR3	located_in	GO:0016020	GO_REF:0000002	IEA	InterPro:IPR000276|InterPro:IPR001013|InterPro:IPR001681|InterPro:IPR017452	C	Neuromedin-K receptor	TACR3|NK3R|TAC3R	protein	taxon:9606	20260727	InterPro		
UniProtKB	P29371	TACR3	located_in	GO:0032590	GO_REF:0000107	IEA	UniProtKB:P16177|ensembl:ENSRNOP00000012473	C	Neuromedin-K receptor	TACR3|NK3R|TAC3R	protein	taxon:9606	20260724	Ensembl		
UniProtKB	P29371	TACR3	located_in	GO:0032591	GO_REF:0000107	IEA	UniProtKB:P16177|ensembl:ENSRNOP00000012473	C	Neuromedin-K receptor	TACR3|NK3R|TAC3R	protein	taxon:9606	20260724	Ensembl		
UniProtKB	P29371	TACR3	located_in	GO:0032809	GO_REF:0000107	IEA	UniProtKB:P16177|ensembl:ENSRNOP00000012473	C	Neuromedin-K receptor	TACR3|NK3R|TAC3R	protein	taxon:9606	20260724	Ensembl		
UniProtKB	P29371	TACR3	located_in	GO:0043025	GO_REF:0000107	IEA	UniProtKB:P16177|ensembl:ENSRNOP00000012473	C	Neuromedin-K receptor	TACR3|NK3R|TAC3R	protein	taxon:9606	20260724	Ensembl		
UniProtKB	P29371	TACR3	located_in	GO:0043679	GO_REF:0000107	IEA	UniProtKB:P16177|ensembl:ENSRNOP00000012473	C	Neuromedin-K receptor	TACR3|NK3R|TAC3R	protein	taxon:9606	20260724	Ensembl		
UniProtKB	P29371	TACR3	located_in	GO:0044327	GO_REF:0000107	IEA	UniProtKB:P16177|ensembl:ENSRNOP00000012473	C	Neuromedin-K receptor	TACR3|NK3R|TAC3R	protein	taxon:9606	20260724	Ensembl		
UniProtKB	P29371	TACR3	located_in	GO:0097225	GO_REF:0000117	IEA	ARBA:ARBA00089818	C	Neuromedin-K receptor	TACR3|NK3R|TAC3R	protein	taxon:9606	20260727	UniProt		
UniProtKB	P29371	TACR3	located_in	GO:0097225	PMID:17437961	IDA		C	Neuromedin-K receptor	TACR3|NK3R|TAC3R	protein	taxon:9606	20170921	UniProt		
UniProtKB	P29372	MPG	enables	GO:0003677	GO_REF:0000002	IEA	InterPro:IPR003180|InterPro:IPR036995	F	DNA-3-methyladenine glycosylase	MPG|AAG|ANPG|MID1	protein	taxon:9606	20260727	InterPro		
UniProtKB	P29372	MPG	enables	GO:0003677	PMID:22148158	EXP		F	DNA-3-methyladenine glycosylase	MPG|AAG|ANPG|MID1	protein	taxon:9606	20241021	DisProt		
UniProtKB	P29372	MPG	enables	GO:0003684	PMID:10854423	TAS		F	DNA-3-methyladenine glycosylase	MPG|AAG|ANPG|MID1	protein	taxon:9606	20030904	PINC		
UniProtKB	P29372	MPG	enables	GO:0003824	GO_REF:0000002	IEA	InterPro:IPR011034	F	DNA-3-methyladenine glycosylase	MPG|AAG|ANPG|MID1	protein	taxon:9606	20260727	InterPro		
UniProtKB	P29372	MPG	enables	GO:0003905	GO_REF:0000002	IEA	InterPro:IPR003180|InterPro:IPR036995	F	DNA-3-methyladenine glycosylase	MPG|AAG|ANPG|MID1	protein	taxon:9606	20260727	InterPro		
UniProtKB	P29372	MPG	enables	GO:0003905	GO_REF:0000003	IEA	EC:3.2.2.21	F	DNA-3-methyladenine glycosylase	MPG|AAG|ANPG|MID1	protein	taxon:9606	20260727	UniProt		
UniProtKB	P29372	MPG	enables	GO:0003905	GO_REF:0000033	IBA	MGI:MGI:97073|PANTHER:PTN000046480	F	DNA-3-methyladenine glycosylase	MPG|AAG|ANPG|MID1	protein	taxon:9606	20250902	GO_Central		
UniProtKB	P29372	MPG	enables	GO:0003905	GO_REF:0000107	IEA	UniProtKB:Q04841|ensembl:ENSMUSP00000020528	F	DNA-3-methyladenine glycosylase	MPG|AAG|ANPG|MID1	protein	taxon:9606	20260724	Ensembl		
UniProtKB	P29372	MPG	enables	GO:0005515	PMID:18482256	IPI	UniProtKB:P04156	F	DNA-3-methyladenine glycosylase	MPG|AAG|ANPG|MID1	protein	taxon:9606	20260725	IntAct	occurs_in(GO:0005634)	
UniProtKB	P29372	MPG	enables	GO:0005515	PMID:25416956	IPI	UniProtKB:Q9BPX1	F	DNA-3-methyladenine glycosylase	MPG|AAG|ANPG|MID1	protein	taxon:9606	20260725	IntAct		
UniProtKB	P29372	MPG	enables	GO:0005515	PMID:31515488	IPI	UniProtKB:Q9BPX1	F	DNA-3-methyladenine glycosylase	MPG|AAG|ANPG|MID1	protein	taxon:9606	20260725	IntAct		
UniProtKB	P29372	MPG	enables	GO:0019104	GO_REF:0000117	IEA	ARBA:ARBA00028980	F	DNA-3-methyladenine glycosylase	MPG|AAG|ANPG|MID1	protein	taxon:9606	20260727	UniProt		
UniProtKB	P29372	MPG	enables	GO:0019104	Reactome:R-HSA-110248	TAS		F	DNA-3-methyladenine glycosylase	MPG|AAG|ANPG|MID1	protein	taxon:9606	20210805	Reactome		
UniProtKB	P29372	MPG	enables	GO:0019104	Reactome:R-HSA-110250	TAS		F	DNA-3-methyladenine glycosylase	MPG|AAG|ANPG|MID1	protein	taxon:9606	20200515	Reactome		
UniProtKB	P29372	MPG	enables	GO:0019104	Reactome:R-HSA-110251	TAS		F	DNA-3-methyladenine glycosylase	MPG|AAG|ANPG|MID1	protein	taxon:9606	20200515	Reactome		
UniProtKB	P29372	MPG	involved_in	GO:0006284	GO_REF:0000002	IEA	InterPro:IPR003180|InterPro:IPR036995	P	DNA-3-methyladenine glycosylase	MPG|AAG|ANPG|MID1	protein	taxon:9606	20260727	InterPro		
UniProtKB	P29372	MPG	involved_in	GO:0006284	GO_REF:0000033	IBA	MGI:MGI:97073|PANTHER:PTN000046480	P	DNA-3-methyladenine glycosylase	MPG|AAG|ANPG|MID1	protein	taxon:9606	20170228	GO_Central		
UniProtKB	P29372	MPG	involved_in	GO:0006284	GO_REF:0000117	IEA	ARBA:ARBA00028996	P	DNA-3-methyladenine glycosylase	MPG|AAG|ANPG|MID1	protein	taxon:9606	20260727	UniProt		
UniProtKB	P29372	MPG	involved_in	GO:0006284	PMID:10854423	TAS		P	DNA-3-methyladenine glycosylase	MPG|AAG|ANPG|MID1	protein	taxon:9606	20030904	PINC		
UniProtKB	P29372	MPG	involved_in	GO:0006307	PMID:1645538	TAS		P	DNA-3-methyladenine glycosylase	MPG|AAG|ANPG|MID1	protein	taxon:9606	20030904	PINC		
UniProtKB	P29372	MPG	involved_in	GO:0045007	Reactome:R-HSA-110331	TAS		P	DNA-3-methyladenine glycosylase	MPG|AAG|ANPG|MID1	protein	taxon:9606	20260316	Reactome		
UniProtKB	P29372	MPG	located_in	GO:0005634	GO_REF:0000044	IEA	UniProtKB-SubCell:SL-0191	C	DNA-3-methyladenine glycosylase	MPG|AAG|ANPG|MID1	protein	taxon:9606	20260727	UniProt		
UniProtKB	P29372	MPG	located_in	GO:0005654	GO_REF:0000052	IDA		C	DNA-3-methyladenine glycosylase	MPG|AAG|ANPG|MID1	protein	taxon:9606	20251115	HPA		
UniProtKB	P29372	MPG	located_in	GO:0005654	PMID:10854423	TAS		C	DNA-3-methyladenine glycosylase	MPG|AAG|ANPG|MID1	protein	taxon:9606	20030904	PINC		
UniProtKB	P29372	MPG	located_in	GO:0005654	Reactome:R-HSA-110238	TAS		C	DNA-3-methyladenine glycosylase	MPG|AAG|ANPG|MID1	protein	taxon:9606	20130528	Reactome		
UniProtKB	P29372	MPG	located_in	GO:0005654	Reactome:R-HSA-110239	TAS		C	DNA-3-methyladenine glycosylase	MPG|AAG|ANPG|MID1	protein	taxon:9606	20130528	Reactome		
UniProtKB	P29372	MPG	located_in	GO:0005654	Reactome:R-HSA-110240	TAS		C	DNA-3-methyladenine glycosylase	MPG|AAG|ANPG|MID1	protein	taxon:9606	20130528	Reactome		
UniProtKB	P29372	MPG	located_in	GO:0005654	Reactome:R-HSA-110248	TAS		C	DNA-3-methyladenine glycosylase	MPG|AAG|ANPG|MID1	protein	taxon:9606	20130528	Reactome		
UniProtKB	P29372	MPG	located_in	GO:0005654	Reactome:R-HSA-110250	TAS		C	DNA-3-methyladenine glycosylase	MPG|AAG|ANPG|MID1	protein	taxon:9606	20130528	Reactome		
UniProtKB	P29372	MPG	located_in	GO:0005654	Reactome:R-HSA-110251	TAS		C	DNA-3-methyladenine glycosylase	MPG|AAG|ANPG|MID1	protein	taxon:9606	20130528	Reactome		
UniProtKB	P29372	MPG	located_in	GO:0005654	Reactome:R-HSA-110356	TAS		C	DNA-3-methyladenine glycosylase	MPG|AAG|ANPG|MID1	protein	taxon:9606	20130528	Reactome		
UniProtKB	P29372	MPG	located_in	GO:0005737	GO_REF:0000044	IEA	UniProtKB-SubCell:SL-0086	C	DNA-3-methyladenine glycosylase	MPG|AAG|ANPG|MID1	protein	taxon:9606	20260727	UniProt		
UniProtKB	P29372	MPG	located_in	GO:0005739	PMID:34800366	HTP		C	DNA-3-methyladenine glycosylase	MPG|AAG|ANPG|MID1	protein	taxon:9606	20240711	FlyBase		
UniProtKB	P29372	MPG	located_in	GO:0005829	GO_REF:0000052	IDA		C	DNA-3-methyladenine glycosylase	MPG|AAG|ANPG|MID1	protein	taxon:9606	20251115	HPA		
UniProtKB	P29372	MPG	located_in	GO:0042645	GO_REF:0000044	IEA	UniProtKB-SubCell:SL-0269	C	DNA-3-methyladenine glycosylase	MPG|AAG|ANPG|MID1	protein	taxon:9606	20260727	UniProt		
UniProtKB	P29373	CRABP2	enables	GO:0001972	GO_REF:0000033	IBA	MGI:MGI:88491|PANTHER:PTN002632622|RGD:62070	F	Cellular retinoic acid-binding protein 2	CRABP2	protein	taxon:9606	20230405	GO_Central		
UniProtKB	P29373	CRABP2	enables	GO:0001972	GO_REF:0000107	IEA	UniProtKB:P22935|ensembl:ENSMUSP00000005019	F	Cellular retinoic acid-binding protein 2	CRABP2	protein	taxon:9606	20260724	Ensembl		
UniProtKB	P29373	CRABP2	enables	GO:0005501	PMID:1334086	TAS		F	Cellular retinoic acid-binding protein 2	CRABP2	protein	taxon:9606	20030904	PINC		
UniProtKB	P29373	CRABP2	enables	GO:0005504	GO_REF:0000033	IBA	MGI:MGI:88038|MGI:MGI:95479|PANTHER:PTN002278936|RGD:2590|RGD:2591|RGD:2592|RGD:69048|RGD:70997|UniProtKB:P02689|UniProtKB:P05413|UniProtKB:P12104|UniProtKB:Q01469|UniProtKB:Q09139|WB:WBGene00002257|WB:WBGene00002260	F	Cellular retinoic acid-binding protein 2	CRABP2	protein	taxon:9606	20250903	GO_Central		
UniProtKB	P29373	CRABP2	enables	GO:0005515	PMID:25416956	IPI	UniProtKB:Q8N6L0	F	Cellular retinoic acid-binding protein 2	CRABP2	protein	taxon:9606	20260725	IntAct		
UniProtKB	P29373	CRABP2	enables	GO:0005515	PMID:25910212	IPI	UniProtKB:P35609	F	Cellular retinoic acid-binding protein 2	CRABP2	protein	taxon:9606	20260725	IntAct		
UniProtKB	P29373	CRABP2	enables	GO:0005515	PMID:32296183	IPI	UniProtKB:P30281	F	Cellular retinoic acid-binding protein 2	CRABP2	protein	taxon:9606	20260725	IntAct		
UniProtKB	P29373	CRABP2	enables	GO:0005515	PMID:32296183	IPI	UniProtKB:Q8N6L0	F	Cellular retinoic acid-binding protein 2	CRABP2	protein	taxon:9606	20260725	IntAct		
UniProtKB	P29373	CRABP2	enables	GO:0005515	PMID:32296183	IPI	UniProtKB:Q8NFF5-2	F	Cellular retinoic acid-binding protein 2	CRABP2	protein	taxon:9606	20260725	IntAct		
UniProtKB	P29373	CRABP2	enables	GO:0008289	GO_REF:0000002	IEA	InterPro:IPR000463|InterPro:IPR031259	F	Cellular retinoic acid-binding protein 2	CRABP2	protein	taxon:9606	20260727	InterPro		
UniProtKB	P29373	CRABP2	enables	GO:0030332	PMID:12482873	IDA		F	Cellular retinoic acid-binding protein 2	CRABP2	protein	taxon:9606	20191113	MGI		
UniProtKB	P29373	CRABP2	involved_in	GO:0006355	PMID:1334086	TAS		P	Cellular retinoic acid-binding protein 2	CRABP2	protein	taxon:9606	20030904	PINC		
UniProtKB	P29373	CRABP2	involved_in	GO:0007165	PMID:1654334	TAS		P	Cellular retinoic acid-binding protein 2	CRABP2	protein	taxon:9606	20030904	PINC		
UniProtKB	P29373	CRABP2	involved_in	GO:0008544	PMID:1654334	TAS		P	Cellular retinoic acid-binding protein 2	CRABP2	protein	taxon:9606	20030904	PINC		
UniProtKB	P29373	CRABP2	involved_in	GO:0015908	GO_REF:0000033	IBA	MGI:MGI:88038|MGI:MGI:95476|MGI:MGI:95479|PANTHER:PTN002278936|RGD:2590|RGD:2591|RGD:69048|UniProtKB:Q01469|WB:WBGene00002260	P	Cellular retinoic acid-binding protein 2	CRABP2	protein	taxon:9606	20250903	GO_Central		
UniProtKB	P29373	CRABP2	is_active_in	GO:0005634	GO_REF:0000033	IBA	MGI:MGI:101790|MGI:MGI:88038|MGI:MGI:88491|MGI:MGI:95479|PANTHER:PTN002278936|UniProtKB:P29373|UniProtKB:Q01469|WB:WBGene00002257|WB:WBGene00002260	C	Cellular retinoic acid-binding protein 2	CRABP2	protein	taxon:9606	20251218	GO_Central		
UniProtKB	P29373	CRABP2	is_active_in	GO:0005829	GO_REF:0000033	IBA	MGI:MGI:101790|MGI:MGI:95479|MGI:MGI:97877|PANTHER:PTN002278936|UniProtKB:O15540|UniProtKB:P07148|UniProtKB:P09455|UniProtKB:P29373|UniProtKB:P40220|UniProtKB:Q01469	C	Cellular retinoic acid-binding protein 2	CRABP2	protein	taxon:9606	20251218	GO_Central		
UniProtKB	P29373	CRABP2	located_in	GO:0005634	GO_REF:0000044	IEA	UniProtKB-SubCell:SL-0191	C	Cellular retinoic acid-binding protein 2	CRABP2	protein	taxon:9606	20260727	UniProt		
UniProtKB	P29373	CRABP2	located_in	GO:0005634	PMID:15866176	IDA		C	Cellular retinoic acid-binding protein 2	CRABP2	protein	taxon:9606	20191113	MGI		
UniProtKB	P29373	CRABP2	located_in	GO:0005654	GO_REF:0000052	IDA		C	Cellular retinoic acid-binding protein 2	CRABP2	protein	taxon:9606	20251115	HPA		
UniProtKB	P29373	CRABP2	located_in	GO:0005654	Reactome:R-HSA-5334854	TAS		C	Cellular retinoic acid-binding protein 2	CRABP2	protein	taxon:9606	20130729	Reactome		
UniProtKB	P29373	CRABP2	located_in	GO:0005654	Reactome:R-HSA-5634103	TAS		C	Cellular retinoic acid-binding protein 2	CRABP2	protein	taxon:9606	20130729	Reactome		
UniProtKB	P29373	CRABP2	located_in	GO:0005654	Reactome:R-HSA-5634104	TAS		C	Cellular retinoic acid-binding protein 2	CRABP2	protein	taxon:9606	20130729	Reactome		
UniProtKB	P29373	CRABP2	located_in	GO:0005737	GO_REF:0000044	IEA	UniProtKB-SubCell:SL-0086	C	Cellular retinoic acid-binding protein 2	CRABP2	protein	taxon:9606	20260727	UniProt		
UniProtKB	P29373	CRABP2	located_in	GO:0005737	GO_REF:0000107	IEA	UniProtKB:P22935|ensembl:ENSMUSP00000005019	C	Cellular retinoic acid-binding protein 2	CRABP2	protein	taxon:9606	20260724	Ensembl		
UniProtKB	P29373	CRABP2	located_in	GO:0005737	PMID:15866176	IDA		C	Cellular retinoic acid-binding protein 2	CRABP2	protein	taxon:9606	20191113	MGI		
UniProtKB	P29373	CRABP2	located_in	GO:0005783	GO_REF:0000044	IEA	UniProtKB-SubCell:SL-0095	C	Cellular retinoic acid-binding protein 2	CRABP2	protein	taxon:9606	20260727	UniProt		
UniProtKB	P29373	CRABP2	located_in	GO:0005829	GO_REF:0000052	IDA		C	Cellular retinoic acid-binding protein 2	CRABP2	protein	taxon:9606	20251115	HPA		
UniProtKB	P29373	CRABP2	located_in	GO:0005829	Reactome:R-HSA-5334827	TAS		C	Cellular retinoic acid-binding protein 2	CRABP2	protein	taxon:9606	20130729	Reactome		
UniProtKB	P29373	CRABP2	located_in	GO:0005829	Reactome:R-HSA-5634104	TAS		C	Cellular retinoic acid-binding protein 2	CRABP2	protein	taxon:9606	20130729	Reactome		
UniProtKB	P29373	CRABP2	located_in	GO:0070062	PMID:19056867	HDA		C	Cellular retinoic acid-binding protein 2	CRABP2	protein	taxon:9606	20131024	UniProt	part_of(UBERON:0001088)	
UniProtKB	P29373	CRABP2	part_of	GO:0005634	GO_REF:0000107	IEA	UniProtKB:P22935|ensembl:ENSMUSP00000005019	C	Cellular retinoic acid-binding protein 2	CRABP2	protein	taxon:9606	20260724	Ensembl		
UniProtKB	P29373	CRABP2	part_of	GO:0005783	GO_REF:0000107	IEA	UniProtKB:P22935|ensembl:ENSMUSP00000005019	C	Cellular retinoic acid-binding protein 2	CRABP2	protein	taxon:9606	20260724	Ensembl		
UniProtKB	P29374	ARID4A	enables	GO:0000976	GO_REF:0000033	IBA	PANTHER:PTN000359478|UniProtKB:Q14865	F	AT-rich interactive domain-containing protein 4A	ARID4A|RBBP1|RBP1	protein	taxon:9606	20200930	GO_Central		
UniProtKB	P29374	ARID4A	enables	GO:0003677	GO_REF:0000002	IEA	InterPro:IPR001606|InterPro:IPR036431	F	AT-rich interactive domain-containing protein 4A	ARID4A|RBBP1|RBP1	protein	taxon:9606	20260727	InterPro		
UniProtKB	P29374	ARID4A	enables	GO:0003677	PMID:15640446	IDA		F	AT-rich interactive domain-containing protein 4A	ARID4A|RBBP1|RBP1	protein	taxon:9606	20050427	GDB		
UniProtKB	P29374	ARID4A	enables	GO:0003690	GO_REF:0000002	IEA	InterPro:IPR047472	F	AT-rich interactive domain-containing protein 4A	ARID4A|RBBP1|RBP1	protein	taxon:9606	20260727	InterPro		
UniProtKB	P29374	ARID4A	involved_in	GO:0000122	PMID:22865885	NAS		P	AT-rich interactive domain-containing protein 4A	ARID4A|RBBP1|RBP1	protein	taxon:9606	20251229	ComplexPortal		
UniProtKB	P29374	ARID4A	involved_in	GO:0000122	PMID:9651585	NAS		P	AT-rich interactive domain-containing protein 4A	ARID4A|RBBP1|RBP1	protein	taxon:9606	20251229	ComplexPortal		
UniProtKB	P29374	ARID4A	involved_in	GO:0006355	GO_REF:0000117	IEA	ARBA:ARBA00028138	P	AT-rich interactive domain-containing protein 4A	ARID4A|RBBP1|RBP1	protein	taxon:9606	20260727	UniProt		
UniProtKB	P29374	ARID4A	involved_in	GO:0006357	GO_REF:0000033	IBA	FB:FBgn0085451|MGI:MGI:2137512|MGI:MGI:2443039|MGI:MGI:2444354|PANTHER:PTN000359478|SGD:S000005937|UniProtKB:Q03989|UniProtKB:Q14865	P	AT-rich interactive domain-containing protein 4A	ARID4A|RBBP1|RBP1	protein	taxon:9606	20260529	GO_Central		
UniProtKB	P29374	ARID4A	involved_in	GO:0030336	PMID:22984288	NAS		P	AT-rich interactive domain-containing protein 4A	ARID4A|RBBP1|RBP1	protein	taxon:9606	20251229	ComplexPortal		
UniProtKB	P29374	ARID4A	involved_in	GO:0030512	PMID:22984288	NAS		P	AT-rich interactive domain-containing protein 4A	ARID4A|RBBP1|RBP1	protein	taxon:9606	20251229	ComplexPortal		
UniProtKB	P29374	ARID4A	involved_in	GO:0045892	PMID:12724404	IDA		P	AT-rich interactive domain-containing protein 4A	ARID4A|RBBP1|RBP1	protein	taxon:9606	20050428	GDB		
UniProtKB	P29374	ARID4A	involved_in	GO:1902455	PMID:28554894	NAS		P	AT-rich interactive domain-containing protein 4A	ARID4A|RBBP1|RBP1	protein	taxon:9606	20251229	ComplexPortal		
UniProtKB	P29374	ARID4A	involved_in	GO:1902459	PMID:28554894	NAS		P	AT-rich interactive domain-containing protein 4A	ARID4A|RBBP1|RBP1	protein	taxon:9606	20251229	ComplexPortal		
UniProtKB	P29374	ARID4A	is_active_in	GO:0005634	GO_REF:0000033	IBA	CGD:CAL0000188874|FB:FBgn0085451|MGI:MGI:2443039|PANTHER:PTN000359478|PomBase:SPBC30B4.04c|SGD:S000005937|UniProtKB:P29374|UniProtKB:Q03989	C	AT-rich interactive domain-containing protein 4A	ARID4A|RBBP1|RBP1	protein	taxon:9606	20251219	GO_Central		
UniProtKB	P29374	ARID4A	located_in	GO:0005634	GO_REF:0000044	IEA	UniProtKB-SubCell:SL-0191	C	AT-rich interactive domain-containing protein 4A	ARID4A|RBBP1|RBP1	protein	taxon:9606	20260727	UniProt		
UniProtKB	P29374	ARID4A	located_in	GO:0005634	PMID:11283269	IDA		C	AT-rich interactive domain-containing protein 4A	ARID4A|RBBP1|RBP1	protein	taxon:9606	20050427	GDB		
UniProtKB	P29374	ARID4A	located_in	GO:0005634	PMID:28554894	NAS		C	AT-rich interactive domain-containing protein 4A	ARID4A|RBBP1|RBP1	protein	taxon:9606	20251229	ComplexPortal		
UniProtKB	P29374	ARID4A	located_in	GO:0005634	PMID:8414517	TAS		C	AT-rich interactive domain-containing protein 4A	ARID4A|RBBP1|RBP1	protein	taxon:9606	20030904	PINC		
UniProtKB	P29374	ARID4A	located_in	GO:0005634	PMID:8455946	EXP		C	AT-rich interactive domain-containing protein 4A	ARID4A|RBBP1|RBP1	protein	taxon:9606	20211209	UniProt		
UniProtKB	P29374	ARID4A	located_in	GO:0005654	GO_REF:0000052	IDA		C	AT-rich interactive domain-containing protein 4A	ARID4A|RBBP1|RBP1	protein	taxon:9606	20251115	HPA		
```
