## Supplementary Information section 4 code base for "Hypothesis: A modern human range expansion ∼300,000 years ago had a critical role in Neandertal origins": goa_human.gaf (part 43 of 148)

```
UniProtKB	P29374	ARID4A	located_in	GO:0005654	Reactome:R-HSA-3769447	TAS		C	AT-rich interactive domain-containing protein 4A	ARID4A|RBBP1|RBP1	protein	taxon:9606	20131001	Reactome		
UniProtKB	P29374	ARID4A	located_in	GO:0005654	Reactome:R-HSA-9679787	TAS		C	AT-rich interactive domain-containing protein 4A	ARID4A|RBBP1|RBP1	protein	taxon:9606	20131001	Reactome		
UniProtKB	P29374	ARID4A	part_of	GO:0017053	PMID:11283269	IDA		C	AT-rich interactive domain-containing protein 4A	ARID4A|RBBP1|RBP1	protein	taxon:9606	20050427	GDB		
UniProtKB	P29374	ARID4A	part_of	GO:0070822	PMID:28554894	NAS		C	AT-rich interactive domain-containing protein 4A	ARID4A|RBBP1|RBP1	protein	taxon:9606	20251229	ComplexPortal		
UniProtKB	P29375	KDM5A	enables	GO:0000976	PMID:18270511	IMP		F	Lysine-specific demethylase 5A	KDM5A|JARID1A|RBBP2|RBP2	protein	taxon:9606	20181130	CAFA	has_input(UniProtKB:P25440)	
UniProtKB	P29375	KDM5A	enables	GO:0003677	GO_REF:0000002	IEA	InterPro:IPR001606|InterPro:IPR036431	F	Lysine-specific demethylase 5A	KDM5A|JARID1A|RBBP2|RBP2	protein	taxon:9606	20260727	InterPro		
UniProtKB	P29375	KDM5A	enables	GO:0003677	GO_REF:0000117	IEA	ARBA:ARBA00029224	F	Lysine-specific demethylase 5A	KDM5A|JARID1A|RBBP2|RBP2	protein	taxon:9606	20260727	UniProt		
UniProtKB	P29375	KDM5A	enables	GO:0003677	PMID:15640446	IDA		F	Lysine-specific demethylase 5A	KDM5A|JARID1A|RBBP2|RBP2	protein	taxon:9606	20050502	GDB		
UniProtKB	P29375	KDM5A	enables	GO:0003682	GO_REF:0000107	IEA	UniProtKB:Q3UXZ9|ensembl:ENSMUSP00000005108	F	Lysine-specific demethylase 5A	KDM5A|JARID1A|RBBP2|RBP2	protein	taxon:9606	20260724	Ensembl		
UniProtKB	P29375	KDM5A	enables	GO:0003713	GO_REF:0000024	ISS	UniProtKB:Q3UXZ9	F	Lysine-specific demethylase 5A	KDM5A|JARID1A|RBBP2|RBP2	protein	taxon:9606	20140824	UniProt		
UniProtKB	P29375	KDM5A	enables	GO:0003713	GO_REF:0000107	IEA	UniProtKB:Q3UXZ9|ensembl:ENSMUSP00000005108	F	Lysine-specific demethylase 5A	KDM5A|JARID1A|RBBP2|RBP2	protein	taxon:9606	20260724	Ensembl		
UniProtKB	P29375	KDM5A	enables	GO:0004857	GO_REF:0000024	ISS	UniProtKB:Q3UXZ9	F	Lysine-specific demethylase 5A	KDM5A|JARID1A|RBBP2|RBP2	protein	taxon:9606	20220713	UniProt		
UniProtKB	P29375	KDM5A	enables	GO:0004857	GO_REF:0000107	IEA	UniProtKB:Q3UXZ9|ensembl:ENSMUSP00000005108	F	Lysine-specific demethylase 5A	KDM5A|JARID1A|RBBP2|RBP2	protein	taxon:9606	20260724	Ensembl		
UniProtKB	P29375	KDM5A	enables	GO:0005515	PMID:21960634	IPI	UniProtKB:O00327	F	Lysine-specific demethylase 5A	KDM5A|JARID1A|RBBP2|RBP2	protein	taxon:9606	20140824	UniProt		
UniProtKB	P29375	KDM5A	enables	GO:0005515	PMID:21960634	IPI	UniProtKB:O15516	F	Lysine-specific demethylase 5A	KDM5A|JARID1A|RBBP2|RBP2	protein	taxon:9606	20140824	UniProt		
UniProtKB	P29375	KDM5A	enables	GO:0005515	PMID:22615382	IPI	UniProtKB:P06400	F	Lysine-specific demethylase 5A	KDM5A|JARID1A|RBBP2|RBP2	protein	taxon:9606	20260725	IntAct		
UniProtKB	P29375	KDM5A	enables	GO:0008270	GO_REF:0000117	IEA	ARBA:ARBA00027524	F	Lysine-specific demethylase 5A	KDM5A|JARID1A|RBBP2|RBP2	protein	taxon:9606	20260727	UniProt		
UniProtKB	P29375	KDM5A	enables	GO:0008270	PMID:19430464	IDA		F	Lysine-specific demethylase 5A	KDM5A|JARID1A|RBBP2|RBP2	protein	taxon:9606	20170608	UniProt		
UniProtKB	P29375	KDM5A	enables	GO:0008270	PMID:27499454	IDA		F	Lysine-specific demethylase 5A	KDM5A|JARID1A|RBBP2|RBP2	protein	taxon:9606	20170608	UniProt		
UniProtKB	P29375	KDM5A	enables	GO:0031490	GO_REF:0000107	IEA	UniProtKB:Q3UXZ9|ensembl:ENSMUSP00000005108	F	Lysine-specific demethylase 5A	KDM5A|JARID1A|RBBP2|RBP2	protein	taxon:9606	20260724	Ensembl		
UniProtKB	P29375	KDM5A	enables	GO:0032452	Reactome:R-HSA-4754181	TAS		F	Lysine-specific demethylase 5A	KDM5A|JARID1A|RBBP2|RBP2	protein	taxon:9606	20200515	Reactome		
UniProtKB	P29375	KDM5A	enables	GO:0032452	Reactome:R-HSA-5661116	TAS		F	Lysine-specific demethylase 5A	KDM5A|JARID1A|RBBP2|RBP2	protein	taxon:9606	20200515	Reactome		
UniProtKB	P29375	KDM5A	enables	GO:0032453	GO_REF:0000107	IEA	UniProtKB:Q3UXZ9|ensembl:ENSMUSP00000005108	F	Lysine-specific demethylase 5A	KDM5A|JARID1A|RBBP2|RBP2	protein	taxon:9606	20260724	Ensembl		
UniProtKB	P29375	KDM5A	enables	GO:0034647	GO_REF:0000003	IEA	EC:1.14.11.67	F	Lysine-specific demethylase 5A	KDM5A|JARID1A|RBBP2|RBP2	protein	taxon:9606	20260727	UniProt		
UniProtKB	P29375	KDM5A	enables	GO:0034647	GO_REF:0000033	IBA	FB:FBgn0031759|PANTHER:PTN000075016|PomBase:SPAC1002.05c|PomBase:SPBP19A11.06|UniProtKB:P29375|UniProtKB:P41229|UniProtKB:Q9UGL1|WB:WBGene00004319	F	Lysine-specific demethylase 5A	KDM5A|JARID1A|RBBP2|RBP2	protein	taxon:9606	20260528	GO_Central		
UniProtKB	P29375	KDM5A	enables	GO:0034647	GO_REF:0000116	IEA	RHEA:60208	F	Lysine-specific demethylase 5A	KDM5A|JARID1A|RBBP2|RBP2	protein	taxon:9606	20260727	RHEA		
UniProtKB	P29375	KDM5A	enables	GO:0034647	GO_REF:0000117	IEA	ARBA:ARBA00091943	F	Lysine-specific demethylase 5A	KDM5A|JARID1A|RBBP2|RBP2	protein	taxon:9606	20260727	UniProt		
UniProtKB	P29375	KDM5A	enables	GO:0034647	PMID:18270511	IDA		F	Lysine-specific demethylase 5A	KDM5A|JARID1A|RBBP2|RBP2	protein	taxon:9606	20161110	CAFA		
UniProtKB	P29375	KDM5A	enables	GO:0042393	GO_REF:0000117	IEA	ARBA:ARBA00028931	F	Lysine-specific demethylase 5A	KDM5A|JARID1A|RBBP2|RBP2	protein	taxon:9606	20260727	UniProt		
UniProtKB	P29375	KDM5A	enables	GO:0042393	PMID:19430464	IDA		F	Lysine-specific demethylase 5A	KDM5A|JARID1A|RBBP2|RBP2	protein	taxon:9606	20170608	UniProt		
UniProtKB	P29375	KDM5A	involved_in	GO:0006338	GO_REF:0000033	IBA	AGI_LocusCode:AT1G08620|AGI_LocusCode:AT1G63490|AGI_LocusCode:AT2G34880|AGI_LocusCode:AT3G48430|AGI_LocusCode:AT4G20400|AGI_LocusCode:AT5G04240|AGI_LocusCode:AT5G46910|FB:FBgn0036004|MGI:MGI:104813|MGI:MGI:2136980|PANTHER:PTN000075014|PomBase:SPAC1002.05c|PomBase:SPAC343.11c|PomBase:SPBP19A11.06|SGD:S000003880|UniProtKB:C8VTU6|UniProtKB:P29375|UniProtKB:Q10RP4|UniProtKB:Q336N8|UniProtKB:Q53WJ1|UniProtKB:Q5N712	P	Lysine-specific demethylase 5A	KDM5A|JARID1A|RBBP2|RBP2	protein	taxon:9606	20251218	GO_Central		
UniProtKB	P29375	KDM5A	involved_in	GO:0006355	GO_REF:0000033	IBA	FB:FBgn0031759|MGI:MGI:1922855|MGI:MGI:2136980|MGI:MGI:99781|PANTHER:PTN000075016|SGD:S000003880|UniProtKB:P29375|UniProtKB:Q9UGL1	P	Lysine-specific demethylase 5A	KDM5A|JARID1A|RBBP2|RBP2	protein	taxon:9606	20251218	GO_Central		
UniProtKB	P29375	KDM5A	involved_in	GO:0032922	GO_REF:0000024	ISS	UniProtKB:Q3UXZ9	P	Lysine-specific demethylase 5A	KDM5A|JARID1A|RBBP2|RBP2	protein	taxon:9606	20140824	UniProt		
UniProtKB	P29375	KDM5A	involved_in	GO:0032922	GO_REF:0000107	IEA	UniProtKB:Q3UXZ9|ensembl:ENSMUSP00000005108	P	Lysine-specific demethylase 5A	KDM5A|JARID1A|RBBP2|RBP2	protein	taxon:9606	20260724	Ensembl		
UniProtKB	P29375	KDM5A	involved_in	GO:0040029	GO_REF:0000117	IEA	ARBA:ARBA00033485	P	Lysine-specific demethylase 5A	KDM5A|JARID1A|RBBP2|RBP2	protein	taxon:9606	20260727	UniProt		
UniProtKB	P29375	KDM5A	involved_in	GO:0045815	PMID:18270511	IMP		P	Lysine-specific demethylase 5A	KDM5A|JARID1A|RBBP2|RBP2	protein	taxon:9606	20250807	UniProt		
UniProtKB	P29375	KDM5A	involved_in	GO:0045893	GO_REF:0000117	IEA	ARBA:ARBA00029082	P	Lysine-specific demethylase 5A	KDM5A|JARID1A|RBBP2|RBP2	protein	taxon:9606	20260727	UniProt		
UniProtKB	P29375	KDM5A	involved_in	GO:0045893	PMID:11358960	IDA		P	Lysine-specific demethylase 5A	KDM5A|JARID1A|RBBP2|RBP2	protein	taxon:9606	20110531	UniProt		
UniProtKB	P29375	KDM5A	involved_in	GO:0140718	GO_REF:0000107	IEA	UniProtKB:Q3UXZ9|ensembl:ENSMUSP00000005108	P	Lysine-specific demethylase 5A	KDM5A|JARID1A|RBBP2|RBP2	protein	taxon:9606	20260724	Ensembl		
UniProtKB	P29375	KDM5A	is_active_in	GO:0000785	GO_REF:0000033	IBA	FB:FBgn0031759|FB:FBgn0033233|FB:FBgn0036004|MGI:MGI:1924054|MGI:MGI:2442355|MGI:MGI:2446210|MGI:MGI:3606484|PANTHER:PTN000075014|PomBase:SPAC343.11c|PomBase:SPBP19A11.06|RGD:1307528|SGD:S000004788|UniProtKB:Q336N8|UniProtKB:Q9H3R0	C	Lysine-specific demethylase 5A	KDM5A|JARID1A|RBBP2|RBP2	protein	taxon:9606	20230510	GO_Central		
UniProtKB	P29375	KDM5A	is_active_in	GO:0005634	GO_REF:0000033	IBA	AGI_LocusCode:AT1G08620|AGI_LocusCode:AT1G30810|AGI_LocusCode:AT1G63490|AGI_LocusCode:AT3G48430|AGI_LocusCode:AT4G20400|AGI_LocusCode:AT5G04240|FB:FBgn0031759|FB:FBgn0033233|FB:FBgn0036004|FB:FBgn0053182|MGI:MGI:104813|MGI:MGI:2136980|MGI:MGI:3606484|MGI:MGI:99781|PANTHER:PTN000075014|PomBase:SPAC343.11c|PomBase:SPBC83.07|PomBase:SPBP19A11.06|SGD:S000002503|SGD:S000004788|UniProtKB:B2RXH2|UniProtKB:O75164|UniProtKB:O94953|UniProtKB:P29375|UniProtKB:P41229|UniProtKB:Q53WJ1|UniProtKB:Q5N712|UniProtKB:Q6B0I6|UniProtKB:Q92833|UniProtKB:Q9BY66|UniProtKB:Q9UGL1|WB:WBGene00004319	C	Lysine-specific demethylase 5A	KDM5A|JARID1A|RBBP2|RBP2	protein	taxon:9606	20260528	GO_Central		
UniProtKB	P29375	KDM5A	located_in	GO:0005634	GO_REF:0000044	IEA	UniProtKB-SubCell:SL-0191	C	Lysine-specific demethylase 5A	KDM5A|JARID1A|RBBP2|RBP2	protein	taxon:9606	20260727	UniProt		
UniProtKB	P29375	KDM5A	located_in	GO:0005634	GO_REF:0000107	IEA	UniProtKB:Q3UXZ9|ensembl:ENSMUSP00000005108	C	Lysine-specific demethylase 5A	KDM5A|JARID1A|RBBP2|RBP2	protein	taxon:9606	20260724	Ensembl		
UniProtKB	P29375	KDM5A	located_in	GO:0005634	PMID:18270511	IDA		C	Lysine-specific demethylase 5A	KDM5A|JARID1A|RBBP2|RBP2	protein	taxon:9606	20161109	CAFA		
UniProtKB	P29375	KDM5A	located_in	GO:0005634	PMID:8414517	TAS		C	Lysine-specific demethylase 5A	KDM5A|JARID1A|RBBP2|RBP2	protein	taxon:9606	20030904	PINC		
UniProtKB	P29375	KDM5A	located_in	GO:0005654	GO_REF:0000117	IEA	ARBA:ARBA00026290	C	Lysine-specific demethylase 5A	KDM5A|JARID1A|RBBP2|RBP2	protein	taxon:9606	20260727	UniProt		
UniProtKB	P29375	KDM5A	located_in	GO:0005654	Reactome:R-HSA-4754181	TAS		C	Lysine-specific demethylase 5A	KDM5A|JARID1A|RBBP2|RBP2	protein	taxon:9606	20130314	Reactome		
UniProtKB	P29375	KDM5A	located_in	GO:0005654	Reactome:R-HSA-5661116	TAS		C	Lysine-specific demethylase 5A	KDM5A|JARID1A|RBBP2|RBP2	protein	taxon:9606	20130314	Reactome		
UniProtKB	P29375	KDM5A	located_in	GO:0005730	GO_REF:0000044	IEA	UniProtKB-SubCell:SL-0188	C	Lysine-specific demethylase 5A	KDM5A|JARID1A|RBBP2|RBP2	protein	taxon:9606	20260727	UniProt		
UniProtKB	P29375	KDM5A	located_in	GO:0016604	GO_REF:0000052	IDA		C	Lysine-specific demethylase 5A	KDM5A|JARID1A|RBBP2|RBP2	protein	taxon:9606	20251115	HPA		
UniProtKB	P29375	KDM5A	part_of	GO:0032993	GO_REF:0000107	IEA	UniProtKB:Q3UXZ9|ensembl:ENSMUSP00000005108	C	Lysine-specific demethylase 5A	KDM5A|JARID1A|RBBP2|RBP2	protein	taxon:9606	20260724	Ensembl		
UniProtKB	P29376	LTK	enables	GO:0004672	GO_REF:0000002	IEA	InterPro:IPR001245|InterPro:IPR008266	F	Leukocyte tyrosine kinase receptor	LTK|TYK1	protein	taxon:9606	20260727	InterPro		
UniProtKB	P29376	LTK	enables	GO:0004672	PMID:10445845	IDA		F	Leukocyte tyrosine kinase receptor	LTK|TYK1	protein	taxon:9606	20110516	UniProt		
UniProtKB	P29376	LTK	enables	GO:0004713	GO_REF:0000002	IEA	InterPro:IPR020635	F	Leukocyte tyrosine kinase receptor	LTK|TYK1	protein	taxon:9606	20260727	InterPro		
UniProtKB	P29376	LTK	enables	GO:0004713	GO_REF:0000116	IEA	RHEA:10596	F	Leukocyte tyrosine kinase receptor	LTK|TYK1	protein	taxon:9606	20260727	RHEA		
UniProtKB	P29376	LTK	enables	GO:0004713	PMID:10445845	EXP		F	Leukocyte tyrosine kinase receptor	LTK|TYK1	protein	taxon:9606	20240809	Reactome		
UniProtKB	P29376	LTK	enables	GO:0004713	PMID:30061385	EXP		F	Leukocyte tyrosine kinase receptor	LTK|TYK1	protein	taxon:9606	20250130	UniProt		
UniProtKB	P29376	LTK	enables	GO:0004713	PMID:34819663	EXP		F	Leukocyte tyrosine kinase receptor	LTK|TYK1	protein	taxon:9606	20240809	Reactome		
UniProtKB	P29376	LTK	enables	GO:0004713	PMID:7650032	EXP		F	Leukocyte tyrosine kinase receptor	LTK|TYK1	protein	taxon:9606	20240809	Reactome		
UniProtKB	P29376	LTK	enables	GO:0004713	PMID:7685902	TAS		F	Leukocyte tyrosine kinase receptor	LTK|TYK1	protein	taxon:9606	20030904	PINC		
UniProtKB	P29376	LTK	enables	GO:0004713	PMID:8084603	EXP		F	Leukocyte tyrosine kinase receptor	LTK|TYK1	protein	taxon:9606	20240809	Reactome		
UniProtKB	P29376	LTK	enables	GO:0004713	PMID:8910363	EXP		F	Leukocyte tyrosine kinase receptor	LTK|TYK1	protein	taxon:9606	20240809	Reactome		
UniProtKB	P29376	LTK	enables	GO:0004714	GO_REF:0000002	IEA	InterPro:IPR002011	F	Leukocyte tyrosine kinase receptor	LTK|TYK1	protein	taxon:9606	20260727	InterPro		
UniProtKB	P29376	LTK	enables	GO:0004714	GO_REF:0000003	IEA	EC:2.7.10.1	F	Leukocyte tyrosine kinase receptor	LTK|TYK1	protein	taxon:9606	20260727	UniProt		
UniProtKB	P29376	LTK	enables	GO:0004714	GO_REF:0000033	IBA	FB:FBgn0003366|FB:FBgn0003731|FB:FBgn0003733|FB:FBgn0010389|FB:FBgn0040505|FB:FBgn0283499|FB:FBgn0285896|MGI:MGI:104771|MGI:MGI:107381|MGI:MGI:1339758|MGI:MGI:1345277|MGI:MGI:95294|MGI:MGI:95522|MGI:MGI:95524|MGI:MGI:95558|MGI:MGI:95561|MGI:MGI:96433|MGI:MGI:96575|MGI:MGI:96677|MGI:MGI:96683|MGI:MGI:96969|MGI:MGI:97384|MGI:MGI:97531|MGI:MGI:97902|MGI:MGI:99654|PANTHER:PTN001230349|RGD:2543|RGD:2611|RGD:2612|RGD:2621|RGD:2869|RGD:2917|RGD:2965|RGD:3214|RGD:3284|RGD:3285|RGD:620144|RGD:620714|RGD:621737|UniProtKB:O73798|UniProtKB:P00533|UniProtKB:P04626|UniProtKB:P04629|UniProtKB:P07333|UniProtKB:P08069|UniProtKB:P09619|UniProtKB:P11362|UniProtKB:P14616|UniProtKB:P17948|UniProtKB:P21709|UniProtKB:P21802|UniProtKB:P22455|UniProtKB:P22607|UniProtKB:P29317|UniProtKB:P29376|UniProtKB:P35916|UniProtKB:P35968|UniProtKB:P54760|UniProtKB:Q08345|UniProtKB:Q15303|UniProtKB:Q16620|UniProtKB:Q16832|UniProtKB:Q91987|UniProtKB:Q9PVZ4|WB:WBGene00000289|WB:WBGene00002299|WB:WBGene00006868|ZFIN:ZDB-GENE-980526-255	F	Leukocyte tyrosine kinase receptor	LTK|TYK1	protein	taxon:9606	20260529	GO_Central		
UniProtKB	P29376	LTK	enables	GO:0004714	PMID:30061385	IDA		F	Leukocyte tyrosine kinase receptor	LTK|TYK1	protein	taxon:9606	20220127	UniProt	part_of(GO:0007169)	
UniProtKB	P29376	LTK	enables	GO:0004714	PMID:7685902	TAS		F	Leukocyte tyrosine kinase receptor	LTK|TYK1	protein	taxon:9606	20030904	PINC		
UniProtKB	P29376	LTK	enables	GO:0005515	PMID:26418745	IPI	UniProtKB:Q6UXT8	F	Leukocyte tyrosine kinase receptor	LTK|TYK1	protein	taxon:9606	20260725	IntAct		
UniProtKB	P29376	LTK	enables	GO:0005515	PMID:35384245	IPI	UniProtKB:P27986	F	Leukocyte tyrosine kinase receptor	LTK|TYK1	protein	taxon:9606	20260725	IntAct		
UniProtKB	P29376	LTK	enables	GO:0005515	PMID:35384245	IPI	UniProtKB:P29317	F	Leukocyte tyrosine kinase receptor	LTK|TYK1	protein	taxon:9606	20260725	IntAct		
UniProtKB	P29376	LTK	enables	GO:0005515	PMID:9223670	IPI	UniProtKB:P27986	F	Leukocyte tyrosine kinase receptor	LTK|TYK1	protein	taxon:9606	20260725	IntAct		
UniProtKB	P29376	LTK	enables	GO:0005524	GO_REF:0000002	IEA	InterPro:IPR000719|InterPro:IPR002011|InterPro:IPR017441	F	Leukocyte tyrosine kinase receptor	LTK|TYK1	protein	taxon:9606	20260727	InterPro		
UniProtKB	P29376	LTK	enables	GO:0030298	GO_REF:0000117	IEA	ARBA:ARBA00034178	F	Leukocyte tyrosine kinase receptor	LTK|TYK1	protein	taxon:9606	20260727	UniProt		
UniProtKB	P29376	LTK	enables	GO:0030298	PMID:30061385	IDA		F	Leukocyte tyrosine kinase receptor	LTK|TYK1	protein	taxon:9606	20220204	UniProt		
UniProtKB	P29376	LTK	involved_in	GO:0006468	PMID:7685902	TAS		P	Leukocyte tyrosine kinase receptor	LTK|TYK1	protein	taxon:9606	20030904	PINC		
UniProtKB	P29376	LTK	involved_in	GO:0007165	PMID:7685902	TAS		P	Leukocyte tyrosine kinase receptor	LTK|TYK1	protein	taxon:9606	20030904	PINC		
UniProtKB	P29376	LTK	involved_in	GO:0007169	GO_REF:0000002	IEA	InterPro:IPR002011	P	Leukocyte tyrosine kinase receptor	LTK|TYK1	protein	taxon:9606	20260727	InterPro		
UniProtKB	P29376	LTK	involved_in	GO:0007169	GO_REF:0000033	IBA	FB:FBgn0003366|FB:FBgn0003731|FB:FBgn0032006|FB:FBgn0040505|FB:FBgn0285896|MGI:MGI:104757|MGI:MGI:104771|MGI:MGI:1345277|MGI:MGI:95278|MGI:MGI:95294|MGI:MGI:95410|MGI:MGI:95411|MGI:MGI:95524|MGI:MGI:96433|MGI:MGI:96575|MGI:MGI:96683|MGI:MGI:96969|MGI:MGI:97384|MGI:MGI:97530|MGI:MGI:97531|MGI:MGI:99654|PANTHER:PTN001230349|RGD:2252|RGD:2543|RGD:2561|RGD:2611|RGD:2612|RGD:2869|RGD:2917|RGD:3213|RGD:620714|UniProtKB:O73798|UniProtKB:P00533|UniProtKB:P04626|UniProtKB:P04629|UniProtKB:P06213|UniProtKB:P07949|UniProtKB:P08069|UniProtKB:P09619|UniProtKB:P10721|UniProtKB:P16234|UniProtKB:P17948|UniProtKB:P21709|UniProtKB:P21802|UniProtKB:P21860|UniProtKB:P22455|UniProtKB:P22607|UniProtKB:P29376|UniProtKB:P35916|UniProtKB:P35968|UniProtKB:Q02763|UniProtKB:Q08345|UniProtKB:Q15303|UniProtKB:Q16288|UniProtKB:Q16620|UniProtKB:Q16832|UniProtKB:Q9UM73|WB:WBGene00001184|WB:WBGene00002299|ZFIN:ZDB-GENE-020503-2|ZFIN:ZDB-GENE-060503-14|ZFIN:ZDB-GENE-980526-255|ZFIN:ZDB-GENE-980526-326|ZFIN:ZDB-GENE-990415-62	P	Leukocyte tyrosine kinase receptor	LTK|TYK1	protein	taxon:9606	20260529	GO_Central		
UniProtKB	P29376	LTK	involved_in	GO:0007169	PMID:30061385	IDA		P	Leukocyte tyrosine kinase receptor	LTK|TYK1	protein	taxon:9606	20220127	UniProt		
UniProtKB	P29376	LTK	involved_in	GO:0007169	PMID:9223670	IMP		P	Leukocyte tyrosine kinase receptor	LTK|TYK1	protein	taxon:9606	20230626	GO_Central		
UniProtKB	P29376	LTK	involved_in	GO:0008283	PMID:10445845	IDA		P	Leukocyte tyrosine kinase receptor	LTK|TYK1	protein	taxon:9606	20130417	UniProt	occurs_in(CL:0000746)	
UniProtKB	P29376	LTK	involved_in	GO:0010666	PMID:10445845	IDA		P	Leukocyte tyrosine kinase receptor	LTK|TYK1	protein	taxon:9606	20130417	UniProt		
UniProtKB	P29376	LTK	involved_in	GO:0010976	PMID:17910947	IMP		P	Leukocyte tyrosine kinase receptor	LTK|TYK1	protein	taxon:9606	20110707	BHF-UCL		
UniProtKB	P29376	LTK	involved_in	GO:0038083	PMID:30061385	IDA		P	Leukocyte tyrosine kinase receptor	LTK|TYK1	protein	taxon:9606	20220204	UniProt		
UniProtKB	P29376	LTK	involved_in	GO:0042127	GO_REF:0000033	IBA	MGI:MGI:103305|PANTHER:PTN000699408	P	Leukocyte tyrosine kinase receptor	LTK|TYK1	protein	taxon:9606	20240205	GO_Central		
UniProtKB	P29376	LTK	involved_in	GO:0043066	PMID:9223670	IMP		P	Leukocyte tyrosine kinase receptor	LTK|TYK1	protein	taxon:9606	20130708	UniProt		
UniProtKB	P29376	LTK	involved_in	GO:0045664	GO_REF:0000033	IBA	PANTHER:PTN000699407|ZFIN:ZDB-GENE-031027-1	P	Leukocyte tyrosine kinase receptor	LTK|TYK1	protein	taxon:9606	20201025	GO_Central		
UniProtKB	P29376	LTK	involved_in	GO:0051897	PMID:9223670	IMP		P	Leukocyte tyrosine kinase receptor	LTK|TYK1	protein	taxon:9606	20230626	UniProt		
UniProtKB	P29376	LTK	involved_in	GO:0071300	PMID:17910947	IMP		P	Leukocyte tyrosine kinase receptor	LTK|TYK1	protein	taxon:9606	20110707	BHF-UCL		
UniProtKB	P29376	LTK	is_active_in	GO:0005886	GO_REF:0000033	IBA	FB:FBgn0003366|FB:FBgn0010389|FB:FBgn0011829|FB:FBgn0015380|FB:FBgn0032006|FB:FBgn0285896|MGI:MGI:101766|MGI:MGI:103581|MGI:MGI:95294|MGI:MGI:95410|MGI:MGI:95524|MGI:MGI:95559|MGI:MGI:96433|MGI:MGI:96575|MGI:MGI:96677|MGI:MGI:96683|MGI:MGI:96840|MGI:MGI:97384|MGI:MGI:99614|MGI:MGI:99654|PANTHER:PTN001230349|RGD:2252|RGD:2543|RGD:2561|RGD:2869|RGD:2917|RGD:3211|RGD:3213|RGD:3284|RGD:3285|RGD:619855|RGD:620144|RGD:620568|RGD:620713|RGD:69323|UniProtKB:G1K218|UniProtKB:O15146|UniProtKB:P00533|UniProtKB:P04626|UniProtKB:P08069|UniProtKB:P09619|UniProtKB:P10721|UniProtKB:P11362|UniProtKB:P17948|UniProtKB:P21709|UniProtKB:P21802|UniProtKB:P21860|UniProtKB:P22455|UniProtKB:P22607|UniProtKB:P35590|UniProtKB:P35968|UniProtKB:Q01973|UniProtKB:Q05688|UniProtKB:Q08345|UniProtKB:Q12866|UniProtKB:Q15303|UniProtKB:Q16620|UniProtKB:Q16832|UniProtKB:Q91987|UniProtKB:Q9PVZ4|UniProtKB:Q9UM73|WB:WBGene00000289|WB:WBGene00000898|WB:WBGene00002299|WB:WBGene00003007|WB:WBGene00006868|ZFIN:ZDB-GENE-070209-277	C	Leukocyte tyrosine kinase receptor	LTK|TYK1	protein	taxon:9606	20260529	GO_Central		
UniProtKB	P29376	LTK	is_active_in	GO:0005886	PMID:34646012	IDA		C	Leukocyte tyrosine kinase receptor	LTK|TYK1	protein	taxon:9606	20220127	UniProt		
UniProtKB	P29376	LTK	located_in	GO:0005886	GO_REF:0000044	IEA	UniProtKB-SubCell:SL-0039	C	Leukocyte tyrosine kinase receptor	LTK|TYK1	protein	taxon:9606	20260727	UniProt		
UniProtKB	P29376	LTK	located_in	GO:0005886	PMID:7685902	TAS		C	Leukocyte tyrosine kinase receptor	LTK|TYK1	protein	taxon:9606	20030904	PINC		
UniProtKB	P29376	LTK	located_in	GO:0005886	Reactome:R-HSA-9842641	TAS		C	Leukocyte tyrosine kinase receptor	LTK|TYK1	protein	taxon:9606	20230827	Reactome		
UniProtKB	P29376	LTK	located_in	GO:0005886	Reactome:R-HSA-9842648	TAS		C	Leukocyte tyrosine kinase receptor	LTK|TYK1	protein	taxon:9606	20230827	Reactome		
UniProtKB	P29376	LTK	located_in	GO:0005886	Reactome:R-HSA-9842649	TAS		C	Leukocyte tyrosine kinase receptor	LTK|TYK1	protein	taxon:9606	20230827	Reactome		
UniProtKB	P29376	LTK	located_in	GO:0005886	Reactome:R-HSA-9842651	TAS		C	Leukocyte tyrosine kinase receptor	LTK|TYK1	protein	taxon:9606	20230827	Reactome		
UniProtKB	P29376	LTK	located_in	GO:0005886	Reactome:R-HSA-9842655	TAS		C	Leukocyte tyrosine kinase receptor	LTK|TYK1	protein	taxon:9606	20230827	Reactome		
UniProtKB	P29376	LTK	located_in	GO:0005886	Reactome:R-HSA-9842660	TAS		C	Leukocyte tyrosine kinase receptor	LTK|TYK1	protein	taxon:9606	20230827	Reactome		
UniProtKB	P29376	LTK	located_in	GO:0005886	Reactome:R-HSA-9842665	TAS		C	Leukocyte tyrosine kinase receptor	LTK|TYK1	protein	taxon:9606	20230827	Reactome		
UniProtKB	P29376	LTK	located_in	GO:0005886	Reactome:R-HSA-9842666	TAS		C	Leukocyte tyrosine kinase receptor	LTK|TYK1	protein	taxon:9606	20230827	Reactome		
UniProtKB	P29376	LTK	located_in	GO:0005886	Reactome:R-HSA-9842669	TAS		C	Leukocyte tyrosine kinase receptor	LTK|TYK1	protein	taxon:9606	20230827	Reactome		
UniProtKB	P29376	LTK	located_in	GO:0005886	Reactome:R-HSA-9842671	TAS		C	Leukocyte tyrosine kinase receptor	LTK|TYK1	protein	taxon:9606	20230827	Reactome		
UniProtKB	P29376	LTK	located_in	GO:0016020	GO_REF:0000002	IEA	InterPro:IPR002011	C	Leukocyte tyrosine kinase receptor	LTK|TYK1	protein	taxon:9606	20260727	InterPro		
UniProtKB	P29376	LTK	located_in	GO:0016020	GO_REF:0000107	IEA	UniProtKB:P08923|ensembl:ENSMUSP00000028759	C	Leukocyte tyrosine kinase receptor	LTK|TYK1	protein	taxon:9606	20260724	Ensembl		
UniProtKB	P29376	LTK	located_in	GO:0016020	PMID:10445845	IDA		C	Leukocyte tyrosine kinase receptor	LTK|TYK1	protein	taxon:9606	20110516	UniProt		
UniProtKB	P29376	LTK	part_of	GO:0043235	GO_REF:0000033	IBA	FB:FBgn0015380|FB:FBgn0024245|FB:FBgn0033791|FB:FBgn0283499|MGI:MGI:95410|PANTHER:PTN001230349|UniProtKB:A6QR62|UniProtKB:O15146|UniProtKB:P00533|UniProtKB:P04626|UniProtKB:P04629|UniProtKB:P06213|UniProtKB:P07333|UniProtKB:P07949|UniProtKB:P08069|UniProtKB:P11362|UniProtKB:P14616|UniProtKB:P17948|UniProtKB:P21860|UniProtKB:P35916|UniProtKB:Q01973|UniProtKB:Q08345|UniProtKB:Q15303|UniProtKB:Q16288|UniProtKB:Q16620	C	Leukocyte tyrosine kinase receptor	LTK|TYK1	protein	taxon:9606	20260529	GO_Central		
UniProtKB	P29377	S100G	enables	GO:0005509	GO_REF:0000002	IEA	InterPro:IPR002048	F	Protein S100-G	S100G|CABP9K|CALB3|S100D	protein	taxon:9606	20260727	InterPro		
UniProtKB	P29377	S100G	enables	GO:0005509	GO_REF:0000033	IBA	MGI:MGI:1330282|MGI:MGI:1339467|MGI:MGI:1915110|PANTHER:PTN007521306|RGD:3245|RGD:3614|RGD:3615|RGD:620264|RGD:631357|UniProtKB:P02638|UniProtKB:P04271|UniProtKB:P06703|UniProtKB:P31151|UniProtKB:P33763|UniProtKB:P80310|UniProtKB:Q8WXG8|UniProtKB:Q96FQ6|UniProtKB:Q98953|UniProtKB:Q99584|ZFIN:ZDB-GENE-050522-69	F	Protein S100-G	S100G|CABP9K|CALB3|S100D	protein	taxon:9606	20250411	GO_Central		
UniProtKB	P29377	S100G	enables	GO:0005509	PMID:1610358	TAS		F	Protein S100-G	S100G|CABP9K|CALB3|S100D	protein	taxon:9606	20030904	PINC		
UniProtKB	P29377	S100G	enables	GO:0005515	PMID:32296183	IPI	UniProtKB:Q6X4W1-2	F	Protein S100-G	S100G|CABP9K|CALB3|S100D	protein	taxon:9606	20260725	IntAct		
UniProtKB	P29377	S100G	enables	GO:0046914	GO_REF:0000002	IEA	InterPro:IPR034325	F	Protein S100-G	S100G|CABP9K|CALB3|S100D	protein	taxon:9606	20260727	InterPro		
UniProtKB	P29377	S100G	enables	GO:0048306	GO_REF:0000033	IBA	PANTHER:PTN007521306|RGD:3245|RGD:3614|UniProtKB:P04271|UniProtKB:P06703|UniProtKB:P25815|UniProtKB:P31949|UniProtKB:Q98953	F	Protein S100-G	S100G|CABP9K|CALB3|S100D	protein	taxon:9606	20200626	GO_Central		
UniProtKB	P29377	S100G	is_active_in	GO:0005737	GO_REF:0000033	IBA	MGI:MGI:1338798|PANTHER:PTN002615769|UniProtKB:P31949|ZFIN:ZDB-GENE-041010-35	C	Protein S100-G	S100G|CABP9K|CALB3|S100D	protein	taxon:9606	20251218	GO_Central		
UniProtKB	P29377	S100G	located_in	GO:0016323	GO_REF:0000107	IEA	UniProtKB:P97816|ensembl:ENSMUSP00000045120	C	Protein S100-G	S100G|CABP9K|CALB3|S100D	protein	taxon:9606	20260724	Ensembl		
UniProtKB	P29377	S100G	located_in	GO:0016324	GO_REF:0000107	IEA	UniProtKB:P97816|ensembl:ENSMUSP00000045120	C	Protein S100-G	S100G|CABP9K|CALB3|S100D	protein	taxon:9606	20260724	Ensembl		
UniProtKB	P29400	COL4A5	enables	GO:0005201	GO_REF:0000002	IEA	InterPro:IPR001442|InterPro:IPR036954	F	Collagen alpha-5(IV) chain	COL4A5	protein	taxon:9606	20260727	InterPro		
UniProtKB	P29400	COL4A5	enables	GO:0030020	GO_REF:0000033	IBA	PANTHER:PTN001166351|UniProtKB:P02462|WB:WBGene00002280	F	Collagen alpha-5(IV) chain	COL4A5	protein	taxon:9606	20230314	GO_Central		
UniProtKB	P29400	COL4A5	enables	GO:0030020	PMID:28344315	HDA		F	Collagen alpha-5(IV) chain	COL4A5	protein	taxon:9606	20190313	BHF-UCL	occurs_in(UBERON:0002371)	
UniProtKB	P29400	COL4A5	enables	GO:0030020	PMID:28675934	RCA		F	Collagen alpha-5(IV) chain	COL4A5	protein	taxon:9606	20180719	BHF-UCL	occurs_in(UBERON:0003688)	
UniProtKB	P29400	COL4A5	involved_in	GO:0030198	GO_REF:0000033	IBA	FB:FBgn0000299|FB:FBgn0016075|FB:FBgn0260660|MGI:MGI:104687|MGI:MGI:104688|MGI:MGI:1095415|MGI:MGI:2152695|MGI:MGI:2672118|MGI:MGI:88446|MGI:MGI:88447|MGI:MGI:88451|MGI:MGI:88452|MGI:MGI:88453|MGI:MGI:88457|MGI:MGI:88458|MGI:MGI:88468|PANTHER:PTN002770636|RGD:61817|RGD:621351|UniProtKB:P02458|UniProtKB:P02461|UniProtKB:P02462|UniProtKB:P05997|UniProtKB:P08123|UniProtKB:P13942|UniProtKB:P20908|UniProtKB:P53420|WB:WBGene00001263|ZFIN:ZDB-GENE-030131-9102|ZFIN:ZDB-GENE-101001-1|ZFIN:ZDB-GENE-101001-2	P	Collagen alpha-5(IV) chain	COL4A5	protein	taxon:9606	20260529	GO_Central		
UniProtKB	P29400	COL4A5	involved_in	GO:0030199	PMID:29853175	NAS		P	Collagen alpha-5(IV) chain	COL4A5	protein	taxon:9606	20250417	ComplexPortal		
UniProtKB	P29400	COL4A5	is_active_in	GO:0031012	GO_REF:0000033	IBA	FB:FBgn0000299|FB:FBgn0016075|MGI:MGI:104687|MGI:MGI:104688|MGI:MGI:1858212|MGI:MGI:2152695|MGI:MGI:2672118|MGI:MGI:2685312|MGI:MGI:88445|MGI:MGI:88446|MGI:MGI:88449|MGI:MGI:88451|MGI:MGI:88452|MGI:MGI:88453|MGI:MGI:88454|MGI:MGI:88455|MGI:MGI:88456|MGI:MGI:88457|MGI:MGI:88462|MGI:MGI:88463|MGI:MGI:88467|MGI:MGI:88468|PANTHER:PTN008390299|RGD:2372|RGD:2374|RGD:61817|RGD:621351|RGD:70922|RGD:71029|UniProtKB:P02458|UniProtKB:P02461|UniProtKB:P02462|UniProtKB:P02467|UniProtKB:P05997|UniProtKB:P08123|UniProtKB:P08572|UniProtKB:P12107|UniProtKB:P20849|UniProtKB:P20908|UniProtKB:P29400|UniProtKB:P53420|UniProtKB:Q01955|UniProtKB:Q03692|UniProtKB:Q14031|UniProtKB:Q14050|UniProtKB:Q14055|UniProtKB:Q7SIB2|WB:WBGene00000527|WB:WBGene00001263|WB:WBGene00002280	C	Collagen alpha-5(IV) chain	COL4A5	protein	taxon:9606	20260529	GO_Central		
UniProtKB	P29400	COL4A5	located_in	GO:0005576	Reactome:R-HSA-1454757	TAS		C	Collagen alpha-5(IV) chain	COL4A5	protein	taxon:9606	20130503	Reactome		
UniProtKB	P29400	COL4A5	located_in	GO:0005576	Reactome:R-HSA-1564142	TAS		C	Collagen alpha-5(IV) chain	COL4A5	protein	taxon:9606	20130503	Reactome		
UniProtKB	P29400	COL4A5	located_in	GO:0005576	Reactome:R-HSA-2213207	TAS		C	Collagen alpha-5(IV) chain	COL4A5	protein	taxon:9606	20130503	Reactome		
UniProtKB	P29400	COL4A5	located_in	GO:0005576	Reactome:R-HSA-2327695	TAS		C	Collagen alpha-5(IV) chain	COL4A5	protein	taxon:9606	20130503	Reactome		
UniProtKB	P29400	COL4A5	located_in	GO:0005576	Reactome:R-HSA-2327733	TAS		C	Collagen alpha-5(IV) chain	COL4A5	protein	taxon:9606	20130503	Reactome		
UniProtKB	P29400	COL4A5	located_in	GO:0005576	Reactome:R-HSA-2327738	TAS		C	Collagen alpha-5(IV) chain	COL4A5	protein	taxon:9606	20130503	Reactome		
UniProtKB	P29400	COL4A5	located_in	GO:0005576	Reactome:R-HSA-2396234	TAS		C	Collagen alpha-5(IV) chain	COL4A5	protein	taxon:9606	20130503	Reactome		
UniProtKB	P29400	COL4A5	located_in	GO:0005576	Reactome:R-HSA-2426450	TAS		C	Collagen alpha-5(IV) chain	COL4A5	protein	taxon:9606	20130503	Reactome		
UniProtKB	P29400	COL4A5	located_in	GO:0005576	Reactome:R-HSA-2559639	TAS		C	Collagen alpha-5(IV) chain	COL4A5	protein	taxon:9606	20160716	Reactome		
UniProtKB	P29400	COL4A5	located_in	GO:0005576	Reactome:R-HSA-375151	TAS		C	Collagen alpha-5(IV) chain	COL4A5	protein	taxon:9606	20130503	Reactome		
UniProtKB	P29400	COL4A5	located_in	GO:0005576	Reactome:R-HSA-382054	TAS		C	Collagen alpha-5(IV) chain	COL4A5	protein	taxon:9606	20130503	Reactome		
UniProtKB	P29400	COL4A5	located_in	GO:0005576	Reactome:R-HSA-9638628	TAS		C	Collagen alpha-5(IV) chain	COL4A5	protein	taxon:9606	20130503	Reactome		
UniProtKB	P29400	COL4A5	located_in	GO:0005576	Reactome:R-NUL-4084497	TAS		C	Collagen alpha-5(IV) chain	COL4A5	protein	taxon:9606	20130503	Reactome		
UniProtKB	P29400	COL4A5	located_in	GO:0005604	GO_REF:0000044	IEA	UniProtKB-SubCell:SL-0025	C	Collagen alpha-5(IV) chain	COL4A5	protein	taxon:9606	20260727	UniProt		
UniProtKB	P29400	COL4A5	located_in	GO:0005604	GO_REF:0000107	IEA	UniProtKB:Q63ZW6|ensembl:ENSMUSP00000108553	C	Collagen alpha-5(IV) chain	COL4A5	protein	taxon:9606	20260724	Ensembl		
UniProtKB	P29400	COL4A5	located_in	GO:0005604	GO_REF:0000117	IEA	ARBA:ARBA00027708	C	Collagen alpha-5(IV) chain	COL4A5	protein	taxon:9606	20260727	UniProt		
UniProtKB	P29400	COL4A5	located_in	GO:0005604	PMID:7657706	IDA		C	Collagen alpha-5(IV) chain	COL4A5	protein	taxon:9606	20250916	UniProt		
UniProtKB	P29400	COL4A5	located_in	GO:0005604	PMID:9671947	IDA		C	Collagen alpha-5(IV) chain	COL4A5	protein	taxon:9606	20250916	UniProt		
UniProtKB	P29400	COL4A5	located_in	GO:0005788	GO_REF:0000117	IEA	ARBA:ARBA00028691	C	Collagen alpha-5(IV) chain	COL4A5	protein	taxon:9606	20260727	UniProt		
UniProtKB	P29400	COL4A5	located_in	GO:0005788	Reactome:R-HSA-2022073	TAS		C	Collagen alpha-5(IV) chain	COL4A5	protein	taxon:9606	20130503	Reactome		
UniProtKB	P29400	COL4A5	located_in	GO:0005788	Reactome:R-HSA-2089971	TAS		C	Collagen alpha-5(IV) chain	COL4A5	protein	taxon:9606	20130503	Reactome		
UniProtKB	P29400	COL4A5	located_in	GO:0005788	Reactome:R-HSA-8944265	TAS		C	Collagen alpha-5(IV) chain	COL4A5	protein	taxon:9606	20130503	Reactome		
UniProtKB	P29400	COL4A5	located_in	GO:0031012	PMID:28344315	HDA		C	Collagen alpha-5(IV) chain	COL4A5	protein	taxon:9606	20180727	BHF-UCL	part_of(UBERON:0002371)	
UniProtKB	P29400	COL4A5	located_in	GO:0031012	PMID:28675934	HDA		C	Collagen alpha-5(IV) chain	COL4A5	protein	taxon:9606	20180719	BHF-UCL	part_of(UBERON:0003688)	
UniProtKB	P29400	COL4A5	located_in	GO:0031594	GO_REF:0000107	IEA	UniProtKB:Q63ZW6|ensembl:ENSMUSP00000108553	C	Collagen alpha-5(IV) chain	COL4A5	protein	taxon:9606	20260724	Ensembl		
UniProtKB	P29400	COL4A5	part_of	GO:0005581	GO_REF:0000002	IEA	InterPro:IPR001442|InterPro:IPR036954	C	Collagen alpha-5(IV) chain	COL4A5	protein	taxon:9606	20260727	InterPro		
UniProtKB	P29400	COL4A5	part_of	GO:0005587	GO_REF:0000033	IBA	MGI:MGI:104688|MGI:MGI:88455|MGI:MGI:88456|PANTHER:PTN009074934|UniProtKB:P08572	C	Collagen alpha-5(IV) chain	COL4A5	protein	taxon:9606	20251220	GO_Central		
UniProtKB	P29400	COL4A5	part_of	GO:0005587	GO_REF:0000107	IEA	UniProtKB:Q63ZW6|ensembl:ENSMUSP00000108553	C	Collagen alpha-5(IV) chain	COL4A5	protein	taxon:9606	20260724	Ensembl		
UniProtKB	P29400	COL4A5	part_of	GO:0005587	PMID:2349482	TAS		C	Collagen alpha-5(IV) chain	COL4A5	protein	taxon:9606	20030904	PINC		
UniProtKB	P29400	COL4A5	part_of	GO:0005587	PMID:29853175	NAS		C	Collagen alpha-5(IV) chain	COL4A5	protein	taxon:9606	20250417	ComplexPortal		
UniProtKB	P29401	TKT	enables	GO:0000287	PMID:9611778	IDA		F	Transketolase	TKT	protein	taxon:9606	20200415	UniProt		
UniProtKB	P29401	TKT	enables	GO:0004802	GO_REF:0000003	IEA	EC:2.2.1.1	F	Transketolase	TKT	protein	taxon:9606	20260727	UniProt		
UniProtKB	P29401	TKT	enables	GO:0004802	GO_REF:0000033	IBA	MGI:MGI:105992|PANTHER:PTN000179046|RGD:621036|UniProtKB:P29401|UniProtKB:P51854	F	Transketolase	TKT	protein	taxon:9606	20260530	GO_Central		
UniProtKB	P29401	TKT	enables	GO:0004802	GO_REF:0000107	IEA	UniProtKB:P40142|ensembl:ENSMUSP00000022529	F	Transketolase	TKT	protein	taxon:9606	20260724	Ensembl		
UniProtKB	P29401	TKT	enables	GO:0004802	GO_REF:0000116	IEA	RHEA:10508	F	Transketolase	TKT	protein	taxon:9606	20260727	RHEA		
UniProtKB	P29401	TKT	enables	GO:0004802	PMID:20667822	IDA		F	Transketolase	TKT	protein	taxon:9606	20120315	UniProt		
UniProtKB	P29401	TKT	enables	GO:0004802	PMID:27259054	EXP		F	Transketolase	TKT	protein	taxon:9606	20240916	UniProt		
UniProtKB	P29401	TKT	enables	GO:0004802	PMID:8419340	IDA		F	Transketolase	TKT	protein	taxon:9606	20120315	UniProt		
UniProtKB	P29401	TKT	enables	GO:0004802	PMID:9357955	IDA		F	Transketolase	TKT	protein	taxon:9606	20120315	UniProt		
UniProtKB	P29401	TKT	enables	GO:0004802	PMID:9611778	IDA		F	Transketolase	TKT	protein	taxon:9606	20120315	UniProt	has_input(CHEBI:16332)|has_input(CHEBI:17797)	
UniProtKB	P29401	TKT	enables	GO:0005509	PMID:20667822	IDA		F	Transketolase	TKT	protein	taxon:9606	20200415	UniProt		
UniProtKB	P29401	TKT	enables	GO:0005515	PMID:21044950	IPI	UniProtKB:P54274	F	Transketolase	TKT	protein	taxon:9606	20260725	IntAct		
UniProtKB	P29401	TKT	enables	GO:0016744	GO_REF:0000117	IEA	ARBA:ARBA00027716	F	Transketolase	TKT	protein	taxon:9606	20260727	UniProt		
UniProtKB	P29401	TKT	enables	GO:0030976	GO_REF:0000033	IBA	PANTHER:PTN000179046|RGD:621036	F	Transketolase	TKT	protein	taxon:9606	20200211	GO_Central		
UniProtKB	P29401	TKT	enables	GO:0042803	PMID:20667822	IDA		F	Transketolase	TKT	protein	taxon:9606	20120319	UniProt		
UniProtKB	P29401	TKT	enables	GO:0042803	PMID:9357955	IDA		F	Transketolase	TKT	protein	taxon:9606	20120319	UniProt		
UniProtKB	P29401	TKT	involved_in	GO:0006098	GO_REF:0000107	IEA	UniProtKB:P40142|ensembl:ENSMUSP00000022529	P	Transketolase	TKT	protein	taxon:9606	20260724	Ensembl		
UniProtKB	P29401	TKT	involved_in	GO:0006098	PMID:20667822	IDA		P	Transketolase	TKT	protein	taxon:9606	20200415	UniProt		
UniProtKB	P29401	TKT	involved_in	GO:0009052	GO_REF:0000033	IBA	MGI:MGI:105992|PANTHER:PTN002877174|RGD:621036	P	Transketolase	TKT	protein	taxon:9606	20241121	GO_Central		
UniProtKB	P29401	TKT	involved_in	GO:0009052	GO_REF:0000107	IEA	UniProtKB:P40142|ensembl:ENSMUSP00000022529	P	Transketolase	TKT	protein	taxon:9606	20260724	Ensembl		
UniProtKB	P29401	TKT	involved_in	GO:0009052	PMID:9357955	NAS		P	Transketolase	TKT	protein	taxon:9606	20120319	UniProt		
UniProtKB	P29401	TKT	involved_in	GO:0019682	GO_REF:0000117	IEA	ARBA:ARBA00047264	P	Transketolase	TKT	protein	taxon:9606	20260727	UniProt		
UniProtKB	P29401	TKT	involved_in	GO:0046166	PMID:9611778	IDA		P	Transketolase	TKT	protein	taxon:9606	20120315	UniProt		
UniProtKB	P29401	TKT	involved_in	GO:1901159	GO_REF:0000107	IEA	UniProtKB:P40142|ensembl:ENSMUSP00000022529	P	Transketolase	TKT	protein	taxon:9606	20260724	Ensembl		
UniProtKB	P29401	TKT	is_active_in	GO:0005829	GO_REF:0000033	IBA	MGI:MGI:105992|PANTHER:PTN000179046|UniProtKB:P51854	C	Transketolase	TKT	protein	taxon:9606	20250729	GO_Central		
UniProtKB	P29401	TKT	is_active_in	GO:0005829	GO_REF:0000107	IEA	UniProtKB:P40142|ensembl:ENSMUSP00000022529	C	Transketolase	TKT	protein	taxon:9606	20260724	Ensembl		
UniProtKB	P29401	TKT	located_in	GO:0005654	GO_REF:0000052	IDA		C	Transketolase	TKT	protein	taxon:9606	20251115	HPA		
UniProtKB	P29401	TKT	located_in	GO:0005777	GO_REF:0000024	ISS	UniProtKB:P50137	C	Transketolase	TKT	protein	taxon:9606	20120824	UniProt		
UniProtKB	P29401	TKT	located_in	GO:0005829	Reactome:R-HSA-163741	TAS		C	Transketolase	TKT	protein	taxon:9606	20130528	Reactome		
UniProtKB	P29401	TKT	located_in	GO:0005829	Reactome:R-HSA-163751	TAS		C	Transketolase	TKT	protein	taxon:9606	20130528	Reactome		
UniProtKB	P29401	TKT	located_in	GO:0005829	Reactome:R-HSA-71324	TAS		C	Transketolase	TKT	protein	taxon:9606	20130528	Reactome		
UniProtKB	P29401	TKT	located_in	GO:0005829	Reactome:R-HSA-71335	TAS		C	Transketolase	TKT	protein	taxon:9606	20130528	Reactome		
UniProtKB	P29401	TKT	located_in	GO:0005829	Reactome:R-HSA-9761852	TAS		C	Transketolase	TKT	protein	taxon:9606	20130528	Reactome		
UniProtKB	P29401	TKT	located_in	GO:0016604	GO_REF:0000052	IDA		C	Transketolase	TKT	protein	taxon:9606	20251115	HPA		
UniProtKB	P29401	TKT	located_in	GO:0016607	GO_REF:0000052	IDA		C	Transketolase	TKT	protein	taxon:9606	20251115	HPA		
UniProtKB	P29401	TKT	located_in	GO:0031982	PMID:19190083	HDA		C	Transketolase	TKT	protein	taxon:9606	20140710	UniProt	part_of(CL:0002202)	
UniProtKB	P29401	TKT	located_in	GO:0070062	PMID:19056867	HDA		C	Transketolase	TKT	protein	taxon:9606	20131024	UniProt	part_of(UBERON:0001088)	
UniProtKB	P29401	TKT	located_in	GO:0070062	PMID:20458337	HDA		C	Transketolase	TKT	protein	taxon:9606	20130829	UniProt	part_of(CL:0000639)	
UniProtKB	P29401	TKT	located_in	GO:0070062	PMID:23533145	HDA		C	Transketolase	TKT	protein	taxon:9606	20140714	UniProt		
UniProtKB	P29459	IL12A	acts_upstream_of	GO:1900747	PMID:30106099	IGI	UniProtKB:P29460	P	Interleukin-12 subunit alpha	IL12A|NKSF1	protein	taxon:9606	20200206	ARUK-UCL	has_input(UniProtKB:P15692),causally_upstream_of(GO:1903588),occurs_in(CL:0002618)	
UniProtKB	P29459	IL12A	acts_upstream_of	GO:1903588	PMID:30106099	IGI	UniProtKB:P29460	P	Interleukin-12 subunit alpha	IL12A|NKSF1	protein	taxon:9606	20200206	ARUK-UCL	occurs_in(CL:0002618)	
UniProtKB	P29459	IL12A	acts_upstream_of_or_within	GO:0050709	PMID:30106099	IGI	UniProtKB:P29460	P	Interleukin-12 subunit alpha	IL12A|NKSF1	protein	taxon:9606	20200206	ARUK-UCL	has_input(UniProtKB:P15692),causally_upstream_of(GO:1900747),causally_upstream_of(GO:1903588),occurs_in(CL:0002618)	
UniProtKB	P29459	IL12A	contributes_to	GO:0005125	GO_REF:0000033	IBA	MGI:MGI:96539|MGI:MGI:96540|PANTHER:PTN009232574|UniProtKB:P29459|UniProtKB:P29460	F	Interleukin-12 subunit alpha	IL12A|NKSF1	protein	taxon:9606	20241010	GO_Central		
UniProtKB	P29459	IL12A	contributes_to	GO:0005125	GO_REF:0000107	IEA	UniProtKB:P43431|ensembl:ENSMUSP00000103446	F	Interleukin-12 subunit alpha	IL12A|NKSF1	protein	taxon:9606	20260724	Ensembl		
UniProtKB	P29459	IL12A	contributes_to	GO:0005125	PMID:1673147	TAS		F	Interleukin-12 subunit alpha	IL12A|NKSF1	protein	taxon:9606	20050901	UniProt		
UniProtKB	P29459	IL12A	contributes_to	GO:0005125	PMID:1674604	IDA		F	Interleukin-12 subunit alpha	IL12A|NKSF1	protein	taxon:9606	20071025	UniProt		
UniProtKB	P29459	IL12A	contributes_to	GO:0008083	PMID:1673147	NAS		F	Interleukin-12 subunit alpha	IL12A|NKSF1	protein	taxon:9606	20051025	UniProt		
UniProtKB	P29459	IL12A	contributes_to	GO:0008083	PMID:1674604	IDA		F	Interleukin-12 subunit alpha	IL12A|NKSF1	protein	taxon:9606	20071025	UniProt		
UniProtKB	P29459	IL12A	enables	GO:0005125	PMID:7584494	IDA		F	Interleukin-12 subunit alpha	IL12A|NKSF1	protein	taxon:9606	20220529	UniProt	part_of(GO:0035722),directly_positively_regulates(GO:0016517)	
UniProtKB	P29459	IL12A	enables	GO:0005143	GO_REF:0000002	IEA	InterPro:IPR004281	F	Interleukin-12 subunit alpha	IL12A|NKSF1	protein	taxon:9606	20260727	InterPro		
UniProtKB	P29459	IL12A	enables	GO:0005143	GO_REF:0000033	IBA	PANTHER:PTN009232574|UniProtKB:P46282|UniProtKB:P54349	F	Interleukin-12 subunit alpha	IL12A|NKSF1	protein	taxon:9606	20241010	GO_Central		
UniProtKB	P29459	IL12A	enables	GO:0005143	PMID:1674604	NAS		F	Interleukin-12 subunit alpha	IL12A|NKSF1	protein	taxon:9606	20030904	UniProt		
UniProtKB	P29459	IL12A	enables	GO:0005515	PMID:10899108	IPI	UniProtKB:P29460	F	Interleukin-12 subunit alpha	IL12A|NKSF1	protein	taxon:9606	20260725	IntAct		
UniProtKB	P29459	IL12A	enables	GO:0005515	PMID:7527811	IPI	UniProtKB:P29460	F	Interleukin-12 subunit alpha	IL12A|NKSF1	protein	taxon:9606	20260725	IntAct		
UniProtKB	P29459	IL12A	enables	GO:0008083	GO_REF:0000002	IEA	InterPro:IPR004281	F	Interleukin-12 subunit alpha	IL12A|NKSF1	protein	taxon:9606	20260727	InterPro		
UniProtKB	P29459	IL12A	enables	GO:0042163	GO_REF:0000107	IEA	UniProtKB:P43431|ensembl:ENSMUSP00000103446	F	Interleukin-12 subunit alpha	IL12A|NKSF1	protein	taxon:9606	20260724	Ensembl		
UniProtKB	P29459	IL12A	enables	GO:0042163	PMID:11023671	IPI	UniProtKB:P29460	F	Interleukin-12 subunit alpha	IL12A|NKSF1	protein	taxon:9606	20140513	AgBase		
UniProtKB	P29459	IL12A	enables	GO:0042163	PMID:11023671	IPI	UniProtKB:P68220	F	Interleukin-12 subunit alpha	IL12A|NKSF1	protein	taxon:9606	20140513	AgBase		
UniProtKB	P29459	IL12A	enables	GO:0045513	PMID:9342359	IPI	UniProtKB:Q14213	F	Interleukin-12 subunit alpha	IL12A|NKSF1	protein	taxon:9606	20050901	UniProt		
UniProtKB	P29459	IL12A	enables	GO:0046982	PMID:11023671	IPI	UniProtKB:P29460	F	Interleukin-12 subunit alpha	IL12A|NKSF1	protein	taxon:9606	20140514	AgBase		
UniProtKB	P29459	IL12A	enables	GO:0046982	PMID:11023671	IPI	UniProtKB:P68220	F	Interleukin-12 subunit alpha	IL12A|NKSF1	protein	taxon:9606	20140514	AgBase		
UniProtKB	P29459	IL12A	enables	GO:0046982	PMID:1674604	IPI	UniProtKB:P29460	F	Interleukin-12 subunit alpha	IL12A|NKSF1	protein	taxon:9606	20071025	UniProt		
UniProtKB	P29459	IL12A	involved_in	GO:0001916	PMID:1674604	IDA		P	Interleukin-12 subunit alpha	IL12A|NKSF1	protein	taxon:9606	20071025	UniProt		
UniProtKB	P29459	IL12A	involved_in	GO:0001916	PMID:2204066	IDA		P	Interleukin-12 subunit alpha	IL12A|NKSF1	protein	taxon:9606	20071025	UniProt		
UniProtKB	P29459	IL12A	involved_in	GO:0002826	PMID:34788131	NAS		P	Interleukin-12 subunit alpha	IL12A|NKSF1	protein	taxon:9606	20250702	ComplexPortal		
UniProtKB	P29459	IL12A	involved_in	GO:0002860	PMID:7903063	IDA		P	Interleukin-12 subunit alpha	IL12A|NKSF1	protein	taxon:9606	20071025	UniProt		
UniProtKB	P29459	IL12A	involved_in	GO:0006955	GO_REF:0000002	IEA	InterPro:IPR004281	P	Interleukin-12 subunit alpha	IL12A|NKSF1	protein	taxon:9606	20260727	InterPro		
UniProtKB	P29459	IL12A	involved_in	GO:0006955	PMID:9789052	TAS		P	Interleukin-12 subunit alpha	IL12A|NKSF1	protein	taxon:9606	20050901	UniProt		
UniProtKB	P29459	IL12A	involved_in	GO:0009615	PMID:16548883	IEP		P	Interleukin-12 subunit alpha	IL12A|NKSF1	protein	taxon:9606	20091126	UniProt		
UniProtKB	P29459	IL12A	involved_in	GO:0010224	PMID:8992506	IDA		P	Interleukin-12 subunit alpha	IL12A|NKSF1	protein	taxon:9606	20071126	UniProt		
UniProtKB	P29459	IL12A	involved_in	GO:0016477	PMID:7903063	IDA		P	Interleukin-12 subunit alpha	IL12A|NKSF1	protein	taxon:9606	20071025	UniProt		
UniProtKB	P29459	IL12A	involved_in	GO:0030888	PMID:34788131	NAS		P	Interleukin-12 subunit alpha	IL12A|NKSF1	protein	taxon:9606	20250702	ComplexPortal		
UniProtKB	P29459	IL12A	involved_in	GO:0032496	PMID:7605994	IDA		P	Interleukin-12 subunit alpha	IL12A|NKSF1	protein	taxon:9606	20071026	UniProt		
UniProtKB	P29459	IL12A	involved_in	GO:0032496	PMID:8557999	IDA		P	Interleukin-12 subunit alpha	IL12A|NKSF1	protein	taxon:9606	20071026	UniProt		
UniProtKB	P29459	IL12A	involved_in	GO:0032700	PMID:16482511	IDA		P	Interleukin-12 subunit alpha	IL12A|NKSF1	protein	taxon:9606	20110111	BHF-UCL		
UniProtKB	P29459	IL12A	involved_in	GO:0032729	PMID:11114383	IDA		P	Interleukin-12 subunit alpha	IL12A|NKSF1	protein	taxon:9606	20110110	BHF-UCL		
UniProtKB	P29459	IL12A	involved_in	GO:0032729	PMID:1674604	IDA		P	Interleukin-12 subunit alpha	IL12A|NKSF1	protein	taxon:9606	20071025	UniProt		
UniProtKB	P29459	IL12A	involved_in	GO:0032729	PMID:19088061	IDA		P	Interleukin-12 subunit alpha	IL12A|NKSF1	protein	taxon:9606	20110111	BHF-UCL		
UniProtKB	P29459	IL12A	involved_in	GO:0032816	PMID:1674604	IDA		P	Interleukin-12 subunit alpha	IL12A|NKSF1	protein	taxon:9606	20071025	UniProt		
UniProtKB	P29459	IL12A	involved_in	GO:0032946	PMID:11023671	IMP		P	Interleukin-12 subunit alpha	IL12A|NKSF1	protein	taxon:9606	20140513	AgBase		
UniProtKB	P29459	IL12A	involved_in	GO:0034393	PMID:16942485	IDA		P	Interleukin-12 subunit alpha	IL12A|NKSF1	protein	taxon:9606	20080528	BHF-UCL		
UniProtKB	P29459	IL12A	involved_in	GO:0035722	GO_REF:0000033	IBA	PANTHER:PTN009232574|UniProtKB:P29459|UniProtKB:P29460	P	Interleukin-12 subunit alpha	IL12A|NKSF1	protein	taxon:9606	20241010	GO_Central		
UniProtKB	P29459	IL12A	involved_in	GO:0035722	PMID:10899108	IDA		P	Interleukin-12 subunit alpha	IL12A|NKSF1	protein	taxon:9606	20220530	UniProt		
UniProtKB	P29459	IL12A	involved_in	GO:0035722	PMID:7584494	IDA		P	Interleukin-12 subunit alpha	IL12A|NKSF1	protein	taxon:9606	20220529	UniProt		
UniProtKB	P29459	IL12A	involved_in	GO:0042531	PMID:12372421	IDA		P	Interleukin-12 subunit alpha	IL12A|NKSF1	protein	taxon:9606	20061117	UniProt		
UniProtKB	P29459	IL12A	involved_in	GO:0045785	PMID:7903063	IDA		P	Interleukin-12 subunit alpha	IL12A|NKSF1	protein	taxon:9606	20071025	UniProt		
UniProtKB	P29459	IL12A	involved_in	GO:0045954	PMID:2204066	IDA		P	Interleukin-12 subunit alpha	IL12A|NKSF1	protein	taxon:9606	20071025	UniProt		
UniProtKB	P29459	IL12A	involved_in	GO:0048662	PMID:16942485	IDA		P	Interleukin-12 subunit alpha	IL12A|NKSF1	protein	taxon:9606	20080528	BHF-UCL		
UniProtKB	P29459	IL12A	involved_in	GO:0050671	PMID:1674604	IDA		P	Interleukin-12 subunit alpha	IL12A|NKSF1	protein	taxon:9606	20071025	UniProt		
UniProtKB	P29459	IL12A	involved_in	GO:0050671	PMID:2204066	IDA		P	Interleukin-12 subunit alpha	IL12A|NKSF1	protein	taxon:9606	20071025	UniProt		
UniProtKB	P29459	IL12A	involved_in	GO:0050830	PMID:1357073	IEP		P	Interleukin-12 subunit alpha	IL12A|NKSF1	protein	taxon:9606	20071026	UniProt		
UniProtKB	P29459	IL12A	involved_in	GO:0051135	PMID:19088061	IDA		P	Interleukin-12 subunit alpha	IL12A|NKSF1	protein	taxon:9606	20110111	BHF-UCL		
UniProtKB	P29459	IL12A	involved_in	GO:0070757	PMID:30681737	NAS		P	Interleukin-12 subunit alpha	IL12A|NKSF1	protein	taxon:9606	20250528	ComplexPortal		
UniProtKB	P29459	IL12A	involved_in	GO:0097191	PMID:16942485	IDA		P	Interleukin-12 subunit alpha	IL12A|NKSF1	protein	taxon:9606	20130613	BHF-UCL	occurs_in(CL:0000359)	
UniProtKB	P29459	IL12A	involved_in	GO:0098586	PMID:25754930	IMP		P	Interleukin-12 subunit alpha	IL12A|NKSF1	protein	taxon:9606|taxon:11052	20150622	UniProt	occurs_in(CL:0001056)	
UniProtKB	P29459	IL12A	involved_in	GO:2000510	PMID:25754930	IMP		P	Interleukin-12 subunit alpha	IL12A|NKSF1	protein	taxon:9606	20160104	UniProt	has_input(UniProtKB:O00585),happens_during(GO:0098586)|has_input(UniProtKB:Q99731),happens_during(GO:0098586)	
UniProtKB	P29459	IL12A	is_active_in	GO:0005576	PMID:10899108	IDA		C	Interleukin-12 subunit alpha	IL12A|NKSF1	protein	taxon:9606	20220530	UniProt		
UniProtKB	P29459	IL12A	located_in	GO:0005576	GO_REF:0000002	IEA	InterPro:IPR004281	C	Interleukin-12 subunit alpha	IL12A|NKSF1	protein	taxon:9606	20260727	InterPro		
UniProtKB	P29459	IL12A	located_in	GO:0005576	GO_REF:0000044	IEA	UniProtKB-SubCell:SL-0243	C	Interleukin-12 subunit alpha	IL12A|NKSF1	protein	taxon:9606	20260727	UniProt		
UniProtKB	P29459	IL12A	located_in	GO:0005576	GO_REF:0000107	IEA	UniProtKB:P43431|ensembl:ENSMUSP00000103446	C	Interleukin-12 subunit alpha	IL12A|NKSF1	protein	taxon:9606	20260724	Ensembl		
UniProtKB	P29459	IL12A	located_in	GO:0005576	PMID:16456693	IDA		C	Interleukin-12 subunit alpha	IL12A|NKSF1	protein	taxon:9606	20071025	UniProt		
UniProtKB	P29459	IL12A	located_in	GO:0005576	PMID:1674604	EXP		C	Interleukin-12 subunit alpha	IL12A|NKSF1	protein	taxon:9606	20250130	UniProt		
UniProtKB	P29459	IL12A	located_in	GO:0005576	PMID:9342359	EXP		C	Interleukin-12 subunit alpha	IL12A|NKSF1	protein	taxon:9606	20250130	UniProt		
UniProtKB	P29459	IL12A	located_in	GO:0005576	Reactome:R-HSA-447226	TAS		C	Interleukin-12 subunit alpha	IL12A|NKSF1	protein	taxon:9606	20161011	Reactome		
UniProtKB	P29459	IL12A	located_in	GO:0005576	Reactome:R-HSA-448627	TAS		C	Interleukin-12 subunit alpha	IL12A|NKSF1	protein	taxon:9606	20161011	Reactome		
UniProtKB	P29459	IL12A	located_in	GO:0005576	Reactome:R-HSA-6784160	TAS		C	Interleukin-12 subunit alpha	IL12A|NKSF1	protein	taxon:9606	20161011	Reactome		
UniProtKB	P29459	IL12A	located_in	GO:0005576	Reactome:R-HSA-6789325	TAS		C	Interleukin-12 subunit alpha	IL12A|NKSF1	protein	taxon:9606	20161011	Reactome		
UniProtKB	P29459	IL12A	located_in	GO:0005576	Reactome:R-HSA-6809140	TAS		C	Interleukin-12 subunit alpha	IL12A|NKSF1	protein	taxon:9606	20161011	Reactome		
UniProtKB	P29459	IL12A	located_in	GO:0005576	Reactome:R-HSA-8950128	TAS		C	Interleukin-12 subunit alpha	IL12A|NKSF1	protein	taxon:9606	20161011	Reactome		
UniProtKB	P29459	IL12A	located_in	GO:0005576	Reactome:R-HSA-8950347	TAS		C	Interleukin-12 subunit alpha	IL12A|NKSF1	protein	taxon:9606	20161011	Reactome		
UniProtKB	P29459	IL12A	located_in	GO:0005576	Reactome:R-HSA-8950405	TAS		C	Interleukin-12 subunit alpha	IL12A|NKSF1	protein	taxon:9606	20161011	Reactome		
UniProtKB	P29459	IL12A	located_in	GO:0005576	Reactome:R-HSA-8950423	TAS		C	Interleukin-12 subunit alpha	IL12A|NKSF1	protein	taxon:9606	20161011	Reactome		
UniProtKB	P29459	IL12A	located_in	GO:0005576	Reactome:R-HSA-8950448	TAS		C	Interleukin-12 subunit alpha	IL12A|NKSF1	protein	taxon:9606	20161011	Reactome		
UniProtKB	P29459	IL12A	located_in	GO:0005576	Reactome:R-HSA-8950453	TAS		C	Interleukin-12 subunit alpha	IL12A|NKSF1	protein	taxon:9606	20161011	Reactome		
UniProtKB	P29459	IL12A	located_in	GO:0005576	Reactome:R-HSA-8950757	TAS		C	Interleukin-12 subunit alpha	IL12A|NKSF1	protein	taxon:9606	20161011	Reactome		
UniProtKB	P29459	IL12A	located_in	GO:0005576	Reactome:R-HSA-8952807	TAS		C	Interleukin-12 subunit alpha	IL12A|NKSF1	protein	taxon:9606	20161011	Reactome		
UniProtKB	P29459	IL12A	located_in	GO:0005576	Reactome:R-HSA-8981093	TAS		C	Interleukin-12 subunit alpha	IL12A|NKSF1	protein	taxon:9606	20161011	Reactome		
UniProtKB	P29459	IL12A	located_in	GO:0005576	Reactome:R-HSA-8983518	TAS		C	Interleukin-12 subunit alpha	IL12A|NKSF1	protein	taxon:9606	20161011	Reactome		
UniProtKB	P29459	IL12A	located_in	GO:0005576	Reactome:R-HSA-8983519	TAS		C	Interleukin-12 subunit alpha	IL12A|NKSF1	protein	taxon:9606	20161011	Reactome		
UniProtKB	P29459	IL12A	located_in	GO:0005576	Reactome:R-HSA-8983834	TAS		C	Interleukin-12 subunit alpha	IL12A|NKSF1	protein	taxon:9606	20161011	Reactome		
UniProtKB	P29459	IL12A	located_in	GO:0005576	Reactome:R-HSA-8983835	TAS		C	Interleukin-12 subunit alpha	IL12A|NKSF1	protein	taxon:9606	20161011	Reactome		
UniProtKB	P29459	IL12A	located_in	GO:0005576	Reactome:R-HSA-8983841	TAS		C	Interleukin-12 subunit alpha	IL12A|NKSF1	protein	taxon:9606	20161011	Reactome		
UniProtKB	P29459	IL12A	located_in	GO:0005576	Reactome:R-HSA-8983845	TAS		C	Interleukin-12 subunit alpha	IL12A|NKSF1	protein	taxon:9606	20161011	Reactome		
UniProtKB	P29459	IL12A	located_in	GO:0005576	Reactome:R-HSA-8983870	TAS		C	Interleukin-12 subunit alpha	IL12A|NKSF1	protein	taxon:9606	20161011	Reactome		
UniProtKB	P29459	IL12A	located_in	GO:0005576	Reactome:R-HSA-8983872	TAS		C	Interleukin-12 subunit alpha	IL12A|NKSF1	protein	taxon:9606	20161011	Reactome		
UniProtKB	P29459	IL12A	located_in	GO:0005576	Reactome:R-HSA-8983876	TAS		C	Interleukin-12 subunit alpha	IL12A|NKSF1	protein	taxon:9606	20161011	Reactome		
UniProtKB	P29459	IL12A	located_in	GO:0005576	Reactome:R-HSA-8983878	TAS		C	Interleukin-12 subunit alpha	IL12A|NKSF1	protein	taxon:9606	20161011	Reactome		
UniProtKB	P29459	IL12A	located_in	GO:0005576	Reactome:R-HSA-8983983	TAS		C	Interleukin-12 subunit alpha	IL12A|NKSF1	protein	taxon:9606	20161011	Reactome		
UniProtKB	P29459	IL12A	located_in	GO:0005576	Reactome:R-HSA-8983996	TAS		C	Interleukin-12 subunit alpha	IL12A|NKSF1	protein	taxon:9606	20161011	Reactome		
UniProtKB	P29459	IL12A	located_in	GO:0005576	Reactome:R-HSA-8984001	TAS		C	Interleukin-12 subunit alpha	IL12A|NKSF1	protein	taxon:9606	20161011	Reactome		
UniProtKB	P29459	IL12A	located_in	GO:0005576	Reactome:R-HSA-8984012	TAS		C	Interleukin-12 subunit alpha	IL12A|NKSF1	protein	taxon:9606	20161011	Reactome		
UniProtKB	P29459	IL12A	located_in	GO:0005576	Reactome:R-HSA-8984014	TAS		C	Interleukin-12 subunit alpha	IL12A|NKSF1	protein	taxon:9606	20161011	Reactome		
UniProtKB	P29459	IL12A	located_in	GO:0005576	Reactome:R-HSA-8984021	TAS		C	Interleukin-12 subunit alpha	IL12A|NKSF1	protein	taxon:9606	20161011	Reactome		
UniProtKB	P29459	IL12A	located_in	GO:0005576	Reactome:R-HSA-8984023	TAS		C	Interleukin-12 subunit alpha	IL12A|NKSF1	protein	taxon:9606	20161011	Reactome		
UniProtKB	P29459	IL12A	located_in	GO:0005737	GO_REF:0000107	IEA	UniProtKB:P43431|ensembl:ENSMUSP00000103446	C	Interleukin-12 subunit alpha	IL12A|NKSF1	protein	taxon:9606	20260724	Ensembl		
UniProtKB	P29459	IL12A	located_in	GO:0005788	Reactome:R-HSA-448627	TAS		C	Interleukin-12 subunit alpha	IL12A|NKSF1	protein	taxon:9606	20161202	Reactome		
UniProtKB	P29459	IL12A	located_in	GO:0005788	Reactome:R-HSA-8950113	TAS		C	Interleukin-12 subunit alpha	IL12A|NKSF1	protein	taxon:9606	20161202	Reactome		
UniProtKB	P29459	IL12A	located_in	GO:0005788	Reactome:R-HSA-8950362	TAS		C	Interleukin-12 subunit alpha	IL12A|NKSF1	protein	taxon:9606	20161202	Reactome		
UniProtKB	P29459	IL12A	located_in	GO:0005788	Reactome:R-HSA-8950740	TAS		C	Interleukin-12 subunit alpha	IL12A|NKSF1	protein	taxon:9606	20161202	Reactome		
UniProtKB	P29459	IL12A	located_in	GO:0005788	Reactome:R-HSA-8984964	TAS		C	Interleukin-12 subunit alpha	IL12A|NKSF1	protein	taxon:9606	20161202	Reactome		
UniProtKB	P29459	IL12A	located_in	GO:0009986	GO_REF:0000107	IEA	UniProtKB:P43431|ensembl:ENSMUSP00000103446	C	Interleukin-12 subunit alpha	IL12A|NKSF1	protein	taxon:9606	20260724	Ensembl		
UniProtKB	P29459	IL12A	located_in	GO:0031906	Reactome:R-HSA-8950347	TAS		C	Interleukin-12 subunit alpha	IL12A|NKSF1	protein	taxon:9606	20161202	Reactome		
UniProtKB	P29459	IL12A	part_of	GO:0043235	PMID:34788131	NAS		C	Interleukin-12 subunit alpha	IL12A|NKSF1	protein	taxon:9606	20250702	ComplexPortal		
UniProtKB	P29459	IL12A	part_of	GO:0043514	GO_REF:0000033	IBA	MGI:MGI:96539|MGI:MGI:96540|PANTHER:PTN009232574|RGD:628704|UniProtKB:P29459|UniProtKB:P29460	C	Interleukin-12 subunit alpha	IL12A|NKSF1	protein	taxon:9606	20241010	GO_Central		
UniProtKB	P29459	IL12A	part_of	GO:0043514	GO_REF:0000107	IEA	UniProtKB:P43431|ensembl:ENSMUSP00000103446	C	Interleukin-12 subunit alpha	IL12A|NKSF1	protein	taxon:9606	20260724	Ensembl		
UniProtKB	P29459	IL12A	part_of	GO:0043514	PMID:11023671	IDA		C	Interleukin-12 subunit alpha	IL12A|NKSF1	protein	taxon:9606	20140514	AgBase		
UniProtKB	P29459	IL12A	part_of	GO:0043514	PMID:11114383	IDA		C	Interleukin-12 subunit alpha	IL12A|NKSF1	protein	taxon:9606	20110110	BHF-UCL		
UniProtKB	P29459	IL12A	part_of	GO:0043514	PMID:14718574	NAS		C	Interleukin-12 subunit alpha	IL12A|NKSF1	protein	taxon:9606	20051102	UniProt		
UniProtKB	P29459	IL12A	part_of	GO:0043514	PMID:1674604	NAS		C	Interleukin-12 subunit alpha	IL12A|NKSF1	protein	taxon:9606	20080626	UniProt		
UniProtKB	P29459	IL12A	part_of	GO:0043514	PMID:2204066	IDA		C	Interleukin-12 subunit alpha	IL12A|NKSF1	protein	taxon:9606	20080626	UniProt		
UniProtKB	P29459	IL12A	part_of	GO:0070745	PMID:18033300	IPI		C	Interleukin-12 subunit alpha	IL12A|NKSF1	protein	taxon:9606	20250528	ComplexPortal		
UniProtKB	P29460	IL12B	acts_upstream_of	GO:1900747	PMID:30106099	IGI	UniProtKB:P29459	P	Interleukin-12 subunit beta	IL12B|NKSF2	protein	taxon:9606	20200206	ARUK-UCL	has_input(UniProtKB:P15692),causally_upstream_of(GO:1903588),occurs_in(CL:0002618)	
UniProtKB	P29460	IL12B	acts_upstream_of	GO:1903588	PMID:30106099	IGI	UniProtKB:P29459	P	Interleukin-12 subunit beta	IL12B|NKSF2	protein	taxon:9606	20200206	ARUK-UCL	occurs_in(CL:0002618)	
UniProtKB	P29460	IL12B	acts_upstream_of_or_within	GO:0050709	PMID:30106099	IGI	UniProtKB:P29459	P	Interleukin-12 subunit beta	IL12B|NKSF2	protein	taxon:9606	20200206	ARUK-UCL	has_input(UniProtKB:P15692),causally_upstream_of(GO:1900747),causally_upstream_of(GO:1903588),occurs_in(CL:0002618)	
UniProtKB	P29460	IL12B	contributes_to	GO:0005125	GO_REF:0000033	IBA	MGI:MGI:96539|MGI:MGI:96540|PANTHER:PTN009232574|UniProtKB:P29459|UniProtKB:P29460	F	Interleukin-12 subunit beta	IL12B|NKSF2	protein	taxon:9606	20241010	GO_Central		
UniProtKB	P29460	IL12B	contributes_to	GO:0005125	GO_REF:0000107	IEA	UniProtKB:P43432|ensembl:ENSMUSP00000099860	F	Interleukin-12 subunit beta	IL12B|NKSF2	protein	taxon:9606	20260724	Ensembl		
UniProtKB	P29460	IL12B	contributes_to	GO:0005125	PMID:11114383	IDA		F	Interleukin-12 subunit beta	IL12B|NKSF2	protein	taxon:9606	20240530	UniProt	part_of(GO:0038155),directly_positively_regulates(GO:0004896)	
UniProtKB	P29460	IL12B	contributes_to	GO:0005125	PMID:1674604	IDA		F	Interleukin-12 subunit beta	IL12B|NKSF2	protein	taxon:9606	20071025	UniProt		
UniProtKB	P29460	IL12B	contributes_to	GO:0005126	GO_REF:0000107	IEA	UniProtKB:P43432|ensembl:ENSMUSP00000099860	F	Interleukin-12 subunit beta	IL12B|NKSF2	protein	taxon:9606	20260724	Ensembl		
UniProtKB	P29460	IL12B	contributes_to	GO:0005143	PMID:9603733	TAS		F	Interleukin-12 subunit beta	IL12B|NKSF2	protein	taxon:9606	20110111	BHF-UCL		
UniProtKB	P29460	IL12B	contributes_to	GO:0008083	PMID:1674604	IDA		F	Interleukin-12 subunit beta	IL12B|NKSF2	protein	taxon:9606	20071025	UniProt		
UniProtKB	P29460	IL12B	contributes_to	GO:0045519	PMID:11114383	IDA		F	Interleukin-12 subunit beta	IL12B|NKSF2	protein	taxon:9606	20110111	BHF-UCL		
UniProtKB	P29460	IL12B	enables	GO:0004896	GO_REF:0000002	IEA	InterPro:IPR003530	F	Interleukin-12 subunit beta	IL12B|NKSF2	protein	taxon:9606	20260727	InterPro		
UniProtKB	P29460	IL12B	enables	GO:0005125	PMID:7584494	IDA		F	Interleukin-12 subunit beta	IL12B|NKSF2	protein	taxon:9606	20220513	UniProt	part_of(GO:0035722),occurs_in(GO:0005576),directly_positively_regulates(GO:0016517)	
UniProtKB	P29460	IL12B	enables	GO:0005143	GO_REF:0000033	IBA	PANTHER:PTN009232574|UniProtKB:P46282|UniProtKB:P54349	F	Interleukin-12 subunit beta	IL12B|NKSF2	protein	taxon:9606	20241010	GO_Central		
UniProtKB	P29460	IL12B	enables	GO:0005143	PMID:1674604	TAS		F	Interleukin-12 subunit beta	IL12B|NKSF2	protein	taxon:9606	20020906	UniProt		
UniProtKB	P29460	IL12B	enables	GO:0005515	PMID:10899108	IPI	UniProtKB:P29459	F	Interleukin-12 subunit beta	IL12B|NKSF2	protein	taxon:9606	20260725	IntAct		
UniProtKB	P29460	IL12B	enables	GO:0005515	PMID:11114383	IPI	UniProtKB:Q9EQ14	F	Interleukin-12 subunit beta	IL12B|NKSF2	protein	taxon:9606	20260725	IntAct		
UniProtKB	P29460	IL12B	enables	GO:0005515	PMID:11114383	IPI	UniProtKB:Q9NPF7	F	Interleukin-12 subunit beta	IL12B|NKSF2	protein	taxon:9606	20260725	IntAct		
UniProtKB	P29460	IL12B	enables	GO:0005515	PMID:12023369	IPI	UniProtKB:Q9NPF7	F	Interleukin-12 subunit beta	IL12B|NKSF2	protein	taxon:9606	20260725	IntAct		
UniProtKB	P29460	IL12B	enables	GO:0005515	PMID:18680750	IPI	UniProtKB:Q9NPF7	F	Interleukin-12 subunit beta	IL12B|NKSF2	protein	taxon:9606	20260725	IntAct		
UniProtKB	P29460	IL12B	enables	GO:0005515	PMID:29997244	IPI	UniProtKB:Q9NPF7	F	Interleukin-12 subunit beta	IL12B|NKSF2	protein	taxon:9606	20260725	IntAct		
UniProtKB	P29460	IL12B	enables	GO:0005515	PMID:7527811	IPI	UniProtKB:P29459	F	Interleukin-12 subunit beta	IL12B|NKSF2	protein	taxon:9606	20260725	IntAct		
UniProtKB	P29460	IL12B	enables	GO:0042164	GO_REF:0000033	IBA	MGI:MGI:96540|PANTHER:PTN009232623|RGD:628704|UniProtKB:P29460	F	Interleukin-12 subunit beta	IL12B|NKSF2	protein	taxon:9606	20241010	GO_Central		
UniProtKB	P29460	IL12B	enables	GO:0042164	GO_REF:0000107	IEA	UniProtKB:E9PU71|ensembl:ENSRNOP00000005898	F	Interleukin-12 subunit beta	IL12B|NKSF2	protein	taxon:9606	20260724	Ensembl		
UniProtKB	P29460	IL12B	enables	GO:0042164	GO_REF:0000107	IEA	UniProtKB:P43432|ensembl:ENSMUSP00000099860	F	Interleukin-12 subunit beta	IL12B|NKSF2	protein	taxon:9606	20260724	Ensembl		
UniProtKB	P29460	IL12B	enables	GO:0042164	GO_REF:0000117	IEA	ARBA:ARBA00085900	F	Interleukin-12 subunit beta	IL12B|NKSF2	protein	taxon:9606	20260727	UniProt		
UniProtKB	P29460	IL12B	enables	GO:0042164	PMID:11023671	IPI	UniProtKB:E7ENE1	F	Interleukin-12 subunit beta	IL12B|NKSF2	protein	taxon:9606	20140514	AgBase		
UniProtKB	P29460	IL12B	enables	GO:0042164	PMID:11023671	IPI	UniProtKB:E9PGR3	F	Interleukin-12 subunit beta	IL12B|NKSF2	protein	taxon:9606	20140514	AgBase		
UniProtKB	P29460	IL12B	enables	GO:0042164	PMID:11023671	IPI	UniProtKB:O60595	F	Interleukin-12 subunit beta	IL12B|NKSF2	protein	taxon:9606	20140514	AgBase		
UniProtKB	P29460	IL12B	enables	GO:0042164	PMID:11023671	IPI	UniProtKB:P29459	F	Interleukin-12 subunit beta	IL12B|NKSF2	protein	taxon:9606	20140514	AgBase		
UniProtKB	P29460	IL12B	enables	GO:0042164	PMID:11023671	IPI	UniProtKB:Q9TU27	F	Interleukin-12 subunit beta	IL12B|NKSF2	protein	taxon:9606	20140514	AgBase		
UniProtKB	P29460	IL12B	enables	GO:0042802	GO_REF:0000107	IEA	UniProtKB:P43432|ensembl:ENSMUSP00000099860	F	Interleukin-12 subunit beta	IL12B|NKSF2	protein	taxon:9606	20260724	Ensembl		
UniProtKB	P29460	IL12B	enables	GO:0042802	PMID:7527811	IPI	UniProtKB:P29460	F	Interleukin-12 subunit beta	IL12B|NKSF2	protein	taxon:9606	20260725	IntAct		
UniProtKB	P29460	IL12B	enables	GO:0044877	GO_REF:0000107	IEA	UniProtKB:E9PU71|ensembl:ENSRNOP00000005898	F	Interleukin-12 subunit beta	IL12B|NKSF2	protein	taxon:9606	20260724	Ensembl		
UniProtKB	P29460	IL12B	enables	GO:0046982	PMID:11023671	IPI	UniProtKB:E7ENE1	F	Interleukin-12 subunit beta	IL12B|NKSF2	protein	taxon:9606	20140514	AgBase		
UniProtKB	P29460	IL12B	enables	GO:0046982	PMID:11023671	IPI	UniProtKB:E9PGR3	F	Interleukin-12 subunit beta	IL12B|NKSF2	protein	taxon:9606	20140514	AgBase		
UniProtKB	P29460	IL12B	enables	GO:0046982	PMID:11023671	IPI	UniProtKB:O60595	F	Interleukin-12 subunit beta	IL12B|NKSF2	protein	taxon:9606	20140514	AgBase		
UniProtKB	P29460	IL12B	enables	GO:0046982	PMID:11023671	IPI	UniProtKB:P29459	F	Interleukin-12 subunit beta	IL12B|NKSF2	protein	taxon:9606	20140514	AgBase		
UniProtKB	P29460	IL12B	enables	GO:0046982	PMID:11023671	IPI	UniProtKB:Q9TU27	F	Interleukin-12 subunit beta	IL12B|NKSF2	protein	taxon:9606	20140514	AgBase		
UniProtKB	P29460	IL12B	enables	GO:0046982	PMID:1674604	IPI	UniProtKB:P29459	F	Interleukin-12 subunit beta	IL12B|NKSF2	protein	taxon:9606	20071025	UniProt		
UniProtKB	P29460	IL12B	involved_in	GO:0001817	PMID:1673147	TAS		P	Interleukin-12 subunit beta	IL12B|NKSF2	protein	taxon:9606	20020906	UniProt		
UniProtKB	P29460	IL12B	involved_in	GO:0001912	GO_REF:0000117	IEA	ARBA:ARBA00091256	P	Interleukin-12 subunit beta	IL12B|NKSF2	protein	taxon:9606	20260727	UniProt		
UniProtKB	P29460	IL12B	involved_in	GO:0001916	GO_REF:0000024	ISS	UniProtKB:Q9EQ14	P	Interleukin-12 subunit beta	IL12B|NKSF2	protein	taxon:9606	20110112	BHF-UCL		
UniProtKB	P29460	IL12B	involved_in	GO:0001916	GO_REF:0000107	IEA	UniProtKB:P43432|ensembl:ENSMUSP00000099860	P	Interleukin-12 subunit beta	IL12B|NKSF2	protein	taxon:9606	20260724	Ensembl		
UniProtKB	P29460	IL12B	involved_in	GO:0002230	GO_REF:0000024	ISS	UniProtKB:Q9EQ14	P	Interleukin-12 subunit beta	IL12B|NKSF2	protein	taxon:9606	20110112	BHF-UCL		
UniProtKB	P29460	IL12B	involved_in	GO:0002230	GO_REF:0000107	IEA	UniProtKB:P43432|ensembl:ENSMUSP00000099860	P	Interleukin-12 subunit beta	IL12B|NKSF2	protein	taxon:9606	20260724	Ensembl		
UniProtKB	P29460	IL12B	involved_in	GO:0002230	PMID:12421946	IDA		P	Interleukin-12 subunit beta	IL12B|NKSF2	protein	taxon:9606	20110114	BHF-UCL		
UniProtKB	P29460	IL12B	involved_in	GO:0002323	GO_REF:0000107	IEA	UniProtKB:E9PU71|ensembl:ENSRNOP00000005898	P	Interleukin-12 subunit beta	IL12B|NKSF2	protein	taxon:9606	20260724	Ensembl		
UniProtKB	P29460	IL12B	involved_in	GO:0002708	GO_REF:0000117	IEA	ARBA:ARBA00090357	P	Interleukin-12 subunit beta	IL12B|NKSF2	protein	taxon:9606	20260727	UniProt		
UniProtKB	P29460	IL12B	involved_in	GO:0002827	GO_REF:0000024	ISS	UniProtKB:Q9EQ14	P	Interleukin-12 subunit beta	IL12B|NKSF2	protein	taxon:9606	20110112	BHF-UCL		
UniProtKB	P29460	IL12B	involved_in	GO:0002827	GO_REF:0000107	IEA	UniProtKB:P43432|ensembl:ENSMUSP00000099860	P	Interleukin-12 subunit beta	IL12B|NKSF2	protein	taxon:9606	20260724	Ensembl		
UniProtKB	P29460	IL12B	involved_in	GO:0002827	GO_REF:0000117	IEA	ARBA:ARBA00090080	P	Interleukin-12 subunit beta	IL12B|NKSF2	protein	taxon:9606	20260727	UniProt		
UniProtKB	P29460	IL12B	involved_in	GO:0002827	PMID:15114670	IDA		P	Interleukin-12 subunit beta	IL12B|NKSF2	protein	taxon:9606	20110114	BHF-UCL		
UniProtKB	P29460	IL12B	involved_in	GO:0002860	PMID:7903063	IDA		P	Interleukin-12 subunit beta	IL12B|NKSF2	protein	taxon:9606	20071025	UniProt		
UniProtKB	P29460	IL12B	involved_in	GO:0007259	PMID:12023369	IDA		P	Interleukin-12 subunit beta	IL12B|NKSF2	protein	taxon:9606	20240519	BHF-UCL		
UniProtKB	P29460	IL12B	involved_in	GO:0010224	PMID:8992506	IDA		P	Interleukin-12 subunit beta	IL12B|NKSF2	protein	taxon:9606	20071126	UniProt		
UniProtKB	P29460	IL12B	involved_in	GO:0016477	PMID:7903063	IDA		P	Interleukin-12 subunit beta	IL12B|NKSF2	protein	taxon:9606	20071025	UniProt		
UniProtKB	P29460	IL12B	involved_in	GO:0030101	PMID:1673147	IDA		P	Interleukin-12 subunit beta	IL12B|NKSF2	protein	taxon:9606	20020906	UniProt		
UniProtKB	P29460	IL12B	involved_in	GO:0032693	PMID:16751425	IMP		P	Interleukin-12 subunit beta	IL12B|NKSF2	protein	taxon:9606	20110114	BHF-UCL		
UniProtKB	P29460	IL12B	involved_in	GO:0032700	PMID:16482511	IDA		P	Interleukin-12 subunit beta	IL12B|NKSF2	protein	taxon:9606	20110111	BHF-UCL		
UniProtKB	P29460	IL12B	involved_in	GO:0032725	PMID:20027291	IDA		P	Interleukin-12 subunit beta	IL12B|NKSF2	protein	taxon:9606	20110114	BHF-UCL		
UniProtKB	P29460	IL12B	involved_in	GO:0032729	GO_REF:0000117	IEA	ARBA:ARBA00085791	P	Interleukin-12 subunit beta	IL12B|NKSF2	protein	taxon:9606	20260727	UniProt		
UniProtKB	P29460	IL12B	involved_in	GO:0032729	PMID:11114383	IDA		P	Interleukin-12 subunit beta	IL12B|NKSF2	protein	taxon:9606	20110110	BHF-UCL		
UniProtKB	P29460	IL12B	involved_in	GO:0032729	PMID:1673147	TAS		P	Interleukin-12 subunit beta	IL12B|NKSF2	protein	taxon:9606	20020906	UniProt		
UniProtKB	P29460	IL12B	involved_in	GO:0032729	PMID:1674604	IDA		P	Interleukin-12 subunit beta	IL12B|NKSF2	protein	taxon:9606	20071025	UniProt		
UniProtKB	P29460	IL12B	involved_in	GO:0032729	PMID:19088061	IDA		P	Interleukin-12 subunit beta	IL12B|NKSF2	protein	taxon:9606	20110111	BHF-UCL		
UniProtKB	P29460	IL12B	involved_in	GO:0032729	PMID:20027291	IDA		P	Interleukin-12 subunit beta	IL12B|NKSF2	protein	taxon:9606	20110114	BHF-UCL		
UniProtKB	P29460	IL12B	involved_in	GO:0032733	PMID:15265908	IDA		P	Interleukin-12 subunit beta	IL12B|NKSF2	protein	taxon:9606	20110114	BHF-UCL		
UniProtKB	P29460	IL12B	involved_in	GO:0032733	PMID:18675459	TAS		P	Interleukin-12 subunit beta	IL12B|NKSF2	protein	taxon:9606	20110110	BHF-UCL		
UniProtKB	P29460	IL12B	involved_in	GO:0032735	PMID:20027291	IDA		P	Interleukin-12 subunit beta	IL12B|NKSF2	protein	taxon:9606	20110114	BHF-UCL		
UniProtKB	P29460	IL12B	involved_in	GO:0032740	PMID:16482511	IDA		P	Interleukin-12 subunit beta	IL12B|NKSF2	protein	taxon:9606	20110114	BHF-UCL		
UniProtKB	P29460	IL12B	involved_in	GO:0032740	PMID:16751425	IDA		P	Interleukin-12 subunit beta	IL12B|NKSF2	protein	taxon:9606	20110114	BHF-UCL		
UniProtKB	P29460	IL12B	involved_in	GO:0032740	PMID:17888176	IDA		P	Interleukin-12 subunit beta	IL12B|NKSF2	protein	taxon:9606	20110114	BHF-UCL		
UniProtKB	P29460	IL12B	involved_in	GO:0032760	PMID:16751425	IMP		P	Interleukin-12 subunit beta	IL12B|NKSF2	protein	taxon:9606	20110114	BHF-UCL		
UniProtKB	P29460	IL12B	involved_in	GO:0032816	PMID:1674604	IDA		P	Interleukin-12 subunit beta	IL12B|NKSF2	protein	taxon:9606	20071025	UniProt		
UniProtKB	P29460	IL12B	involved_in	GO:0032816	PMID:20027291	IC	GO:0032729	P	Interleukin-12 subunit beta	IL12B|NKSF2	protein	taxon:9606	20110114	BHF-UCL		
UniProtKB	P29460	IL12B	involved_in	GO:0032819	PMID:19088061	IDA		P	Interleukin-12 subunit beta	IL12B|NKSF2	protein	taxon:9606	20110114	BHF-UCL		
UniProtKB	P29460	IL12B	involved_in	GO:0032946	PMID:11023671	IMP		P	Interleukin-12 subunit beta	IL12B|NKSF2	protein	taxon:9606	20140513	AgBase		
UniProtKB	P29460	IL12B	involved_in	GO:0034105	PMID:16482511	IC	GO:0032740	P	Interleukin-12 subunit beta	IL12B|NKSF2	protein	taxon:9606	20110114	BHF-UCL		
UniProtKB	P29460	IL12B	involved_in	GO:0034393	PMID:16942485	IDA		P	Interleukin-12 subunit beta	IL12B|NKSF2	protein	taxon:9606	20080528	BHF-UCL		
UniProtKB	P29460	IL12B	involved_in	GO:0035722	GO_REF:0000033	IBA	PANTHER:PTN009232574|UniProtKB:P29459|UniProtKB:P29460	P	Interleukin-12 subunit beta	IL12B|NKSF2	protein	taxon:9606	20241010	GO_Central		
UniProtKB	P29460	IL12B	involved_in	GO:0035722	PMID:7584494	IDA		P	Interleukin-12 subunit beta	IL12B|NKSF2	protein	taxon:9606	20220513	UniProt		
UniProtKB	P29460	IL12B	involved_in	GO:0038155	PMID:11114383	IDA		P	Interleukin-12 subunit beta	IL12B|NKSF2	protein	taxon:9606	20240530	UniProt		
UniProtKB	P29460	IL12B	involved_in	GO:0042088	PMID:1673147	TAS		P	Interleukin-12 subunit beta	IL12B|NKSF2	protein	taxon:9606	20020906	UniProt		
UniProtKB	P29460	IL12B	involved_in	GO:0042093	PMID:1673147	IDA		P	Interleukin-12 subunit beta	IL12B|NKSF2	protein	taxon:9606	20020906	UniProt		
UniProtKB	P29460	IL12B	involved_in	GO:0042102	GO_REF:0000117	IEA	ARBA:ARBA00085815	P	Interleukin-12 subunit beta	IL12B|NKSF2	protein	taxon:9606	20260727	UniProt		
UniProtKB	P29460	IL12B	involved_in	GO:0042102	PMID:12023369	IDA		P	Interleukin-12 subunit beta	IL12B|NKSF2	protein	taxon:9606	20110110	BHF-UCL		
UniProtKB	P29460	IL12B	involved_in	GO:0042104	PMID:11114383	IDA		P	Interleukin-12 subunit beta	IL12B|NKSF2	protein	taxon:9606	20110110	BHF-UCL		
UniProtKB	P29460	IL12B	involved_in	GO:0042104	PMID:1674604	IDA		P	Interleukin-12 subunit beta	IL12B|NKSF2	protein	taxon:9606	20020906	UniProt		
UniProtKB	P29460	IL12B	involved_in	GO:0043382	GO_REF:0000024	ISS	UniProtKB:Q9EQ14	P	Interleukin-12 subunit beta	IL12B|NKSF2	protein	taxon:9606	20110112	BHF-UCL		
UniProtKB	P29460	IL12B	involved_in	GO:0045672	PMID:17888176	IDA		P	Interleukin-12 subunit beta	IL12B|NKSF2	protein	taxon:9606	20110114	BHF-UCL		
UniProtKB	P29460	IL12B	involved_in	GO:0045785	PMID:7903063	IDA		P	Interleukin-12 subunit beta	IL12B|NKSF2	protein	taxon:9606	20071025	UniProt		
UniProtKB	P29460	IL12B	involved_in	GO:0048599	PMID:16772281	TAS		P	Interleukin-12 subunit beta	IL12B|NKSF2	protein	taxon:9606	20250416	BHF-UCL		
UniProtKB	P29460	IL12B	involved_in	GO:0048662	PMID:16942485	IDA		P	Interleukin-12 subunit beta	IL12B|NKSF2	protein	taxon:9606	20080528	BHF-UCL		
UniProtKB	P29460	IL12B	involved_in	GO:0050671	PMID:1674604	IDA		P	Interleukin-12 subunit beta	IL12B|NKSF2	protein	taxon:9606	20071025	UniProt		
UniProtKB	P29460	IL12B	involved_in	GO:0050727	GO_REF:0000117	IEA	ARBA:ARBA00045047	P	Interleukin-12 subunit beta	IL12B|NKSF2	protein	taxon:9606	20260727	UniProt		
UniProtKB	P29460	IL12B	involved_in	GO:0050729	PMID:16482511	IC	GO:0032740	P	Interleukin-12 subunit beta	IL12B|NKSF2	protein	taxon:9606	20110114	BHF-UCL		
UniProtKB	P29460	IL12B	involved_in	GO:0050829	PMID:15114670	IDA		P	Interleukin-12 subunit beta	IL12B|NKSF2	protein	taxon:9606	20110114	BHF-UCL		
UniProtKB	P29460	IL12B	involved_in	GO:0050829	PMID:20027291	IDA		P	Interleukin-12 subunit beta	IL12B|NKSF2	protein	taxon:9606	20110114	BHF-UCL		
UniProtKB	P29460	IL12B	involved_in	GO:0051135	PMID:19088061	IDA		P	Interleukin-12 subunit beta	IL12B|NKSF2	protein	taxon:9606	20110114	BHF-UCL		
UniProtKB	P29460	IL12B	involved_in	GO:0051135	PMID:20027291	IC	GO:0032729	P	Interleukin-12 subunit beta	IL12B|NKSF2	protein	taxon:9606	20110114	BHF-UCL		
UniProtKB	P29460	IL12B	involved_in	GO:0051142	PMID:19088061	IDA		P	Interleukin-12 subunit beta	IL12B|NKSF2	protein	taxon:9606	20110114	BHF-UCL		
UniProtKB	P29460	IL12B	involved_in	GO:1901224	PMID:20428758	TAS		P	Interleukin-12 subunit beta	IL12B|NKSF2	protein	taxon:9606	20110114	BHF-UCL		
UniProtKB	P29460	IL12B	involved_in	GO:2000318	GO_REF:0000024	ISS	UniProtKB:Q9EQ14	P	Interleukin-12 subunit beta	IL12B|NKSF2	protein	taxon:9606	20110223	BHF-UCL		
UniProtKB	P29460	IL12B	involved_in	GO:2000330	GO_REF:0000024	ISS	UniProtKB:Q9EQ14	P	Interleukin-12 subunit beta	IL12B|NKSF2	protein	taxon:9606	20110223	BHF-UCL		
UniProtKB	P29460	IL12B	is_active_in	GO:0005576	PMID:7584494	IDA		C	Interleukin-12 subunit beta	IL12B|NKSF2	protein	taxon:9606	20220513	UniProt		
UniProtKB	P29460	IL12B	located_in	GO:0005576	GO_REF:0000044	IEA	UniProtKB-SubCell:SL-0243	C	Interleukin-12 subunit beta	IL12B|NKSF2	protein	taxon:9606	20260727	UniProt		
UniProtKB	P29460	IL12B	located_in	GO:0005576	GO_REF:0000107	IEA	UniProtKB:E9PU71|ensembl:ENSRNOP00000005898	C	Interleukin-12 subunit beta	IL12B|NKSF2	protein	taxon:9606	20260724	Ensembl		
UniProtKB	P29460	IL12B	located_in	GO:0005576	GO_REF:0000107	IEA	UniProtKB:P43432|ensembl:ENSMUSP00000099860	C	Interleukin-12 subunit beta	IL12B|NKSF2	protein	taxon:9606	20260724	Ensembl		
UniProtKB	P29460	IL12B	located_in	GO:0005576	PMID:1673147	TAS		C	Interleukin-12 subunit beta	IL12B|NKSF2	protein	taxon:9606	20020906	UniProt		
UniProtKB	P29460	IL12B	located_in	GO:0005576	Reactome:R-HSA-447130	TAS		C	Interleukin-12 subunit beta	IL12B|NKSF2	protein	taxon:9606	20161011	Reactome		
UniProtKB	P29460	IL12B	located_in	GO:0005576	Reactome:R-HSA-447226	TAS		C	Interleukin-12 subunit beta	IL12B|NKSF2	protein	taxon:9606	20161011	Reactome		
UniProtKB	P29460	IL12B	located_in	GO:0005576	Reactome:R-HSA-6784160	TAS		C	Interleukin-12 subunit beta	IL12B|NKSF2	protein	taxon:9606	20161011	Reactome		
UniProtKB	P29460	IL12B	located_in	GO:0005576	Reactome:R-HSA-6789325	TAS		C	Interleukin-12 subunit beta	IL12B|NKSF2	protein	taxon:9606	20161011	Reactome		
UniProtKB	P29460	IL12B	located_in	GO:0005576	Reactome:R-HSA-8950128	TAS		C	Interleukin-12 subunit beta	IL12B|NKSF2	protein	taxon:9606	20161011	Reactome		
UniProtKB	P29460	IL12B	located_in	GO:0005576	Reactome:R-HSA-8950179	TAS		C	Interleukin-12 subunit beta	IL12B|NKSF2	protein	taxon:9606	20161011	Reactome		
UniProtKB	P29460	IL12B	located_in	GO:0005576	Reactome:R-HSA-8950269	TAS		C	Interleukin-12 subunit beta	IL12B|NKSF2	protein	taxon:9606	20161011	Reactome		
UniProtKB	P29460	IL12B	located_in	GO:0005576	Reactome:R-HSA-8950347	TAS		C	Interleukin-12 subunit beta	IL12B|NKSF2	protein	taxon:9606	20161011	Reactome		
UniProtKB	P29460	IL12B	located_in	GO:0005576	Reactome:R-HSA-8950410	TAS		C	Interleukin-12 subunit beta	IL12B|NKSF2	protein	taxon:9606	20161011	Reactome		
UniProtKB	P29460	IL12B	located_in	GO:0005576	Reactome:R-HSA-8950423	TAS		C	Interleukin-12 subunit beta	IL12B|NKSF2	protein	taxon:9606	20161011	Reactome		
UniProtKB	P29460	IL12B	located_in	GO:0005576	Reactome:R-HSA-8950448	TAS		C	Interleukin-12 subunit beta	IL12B|NKSF2	protein	taxon:9606	20161011	Reactome		
UniProtKB	P29460	IL12B	located_in	GO:0005576	Reactome:R-HSA-8950741	TAS		C	Interleukin-12 subunit beta	IL12B|NKSF2	protein	taxon:9606	20161011	Reactome		
UniProtKB	P29460	IL12B	located_in	GO:0005576	Reactome:R-HSA-8950757	TAS		C	Interleukin-12 subunit beta	IL12B|NKSF2	protein	taxon:9606	20161011	Reactome		
UniProtKB	P29460	IL12B	located_in	GO:0005576	Reactome:R-HSA-8952749	TAS		C	Interleukin-12 subunit beta	IL12B|NKSF2	protein	taxon:9606	20161011	Reactome		
UniProtKB	P29460	IL12B	located_in	GO:0005576	Reactome:R-HSA-8952807	TAS		C	Interleukin-12 subunit beta	IL12B|NKSF2	protein	taxon:9606	20161011	Reactome		
UniProtKB	P29460	IL12B	located_in	GO:0005576	Reactome:R-HSA-8952823	TAS		C	Interleukin-12 subunit beta	IL12B|NKSF2	protein	taxon:9606	20161011	Reactome		
UniProtKB	P29460	IL12B	located_in	GO:0005576	Reactome:R-HSA-8981093	TAS		C	Interleukin-12 subunit beta	IL12B|NKSF2	protein	taxon:9606	20161011	Reactome		
UniProtKB	P29460	IL12B	located_in	GO:0005737	GO_REF:0000107	IEA	UniProtKB:P43432|ensembl:ENSMUSP00000099860	C	Interleukin-12 subunit beta	IL12B|NKSF2	protein	taxon:9606	20260724	Ensembl		
UniProtKB	P29460	IL12B	located_in	GO:0005788	GO_REF:0000117	IEA	ARBA:ARBA00028691	C	Interleukin-12 subunit beta	IL12B|NKSF2	protein	taxon:9606	20260727	UniProt		
UniProtKB	P29460	IL12B	located_in	GO:0005788	Reactome:R-HSA-8950113	TAS		C	Interleukin-12 subunit beta	IL12B|NKSF2	protein	taxon:9606	20161202	Reactome		
UniProtKB	P29460	IL12B	located_in	GO:0005788	Reactome:R-HSA-8950183	TAS		C	Interleukin-12 subunit beta	IL12B|NKSF2	protein	taxon:9606	20161202	Reactome		
UniProtKB	P29460	IL12B	located_in	GO:0005788	Reactome:R-HSA-8950410	TAS		C	Interleukin-12 subunit beta	IL12B|NKSF2	protein	taxon:9606	20161202	Reactome		
UniProtKB	P29460	IL12B	located_in	GO:0005788	Reactome:R-HSA-8950456	TAS		C	Interleukin-12 subunit beta	IL12B|NKSF2	protein	taxon:9606	20161202	Reactome		
UniProtKB	P29460	IL12B	located_in	GO:0005788	Reactome:R-HSA-8950741	TAS		C	Interleukin-12 subunit beta	IL12B|NKSF2	protein	taxon:9606	20161202	Reactome		
UniProtKB	P29460	IL12B	located_in	GO:0005829	Reactome:R-HSA-8950179	TAS		C	Interleukin-12 subunit beta	IL12B|NKSF2	protein	taxon:9606	20161202	Reactome		
UniProtKB	P29460	IL12B	located_in	GO:0009986	GO_REF:0000107	IEA	UniProtKB:P43432|ensembl:ENSMUSP00000099860	C	Interleukin-12 subunit beta	IL12B|NKSF2	protein	taxon:9606	20260724	Ensembl		
UniProtKB	P29460	IL12B	located_in	GO:0016020	GO_REF:0000002	IEA	InterPro:IPR003530	C	Interleukin-12 subunit beta	IL12B|NKSF2	protein	taxon:9606	20260727	InterPro		
UniProtKB	P29460	IL12B	located_in	GO:0031904	GO_REF:0000117	IEA	ARBA:ARBA00086630	C	Interleukin-12 subunit beta	IL12B|NKSF2	protein	taxon:9606	20260727	UniProt		
UniProtKB	P29460	IL12B	located_in	GO:0031906	Reactome:R-HSA-8950347	TAS		C	Interleukin-12 subunit beta	IL12B|NKSF2	protein	taxon:9606	20161202	Reactome		
UniProtKB	P29460	IL12B	part_of	GO:0043514	GO_REF:0000033	IBA	MGI:MGI:96539|MGI:MGI:96540|PANTHER:PTN009232574|RGD:628704|UniProtKB:P29459|UniProtKB:P29460	C	Interleukin-12 subunit beta	IL12B|NKSF2	protein	taxon:9606	20241010	GO_Central		
UniProtKB	P29460	IL12B	part_of	GO:0043514	GO_REF:0000107	IEA	UniProtKB:E9PU71|ensembl:ENSRNOP00000005898	C	Interleukin-12 subunit beta	IL12B|NKSF2	protein	taxon:9606	20260724	Ensembl		
UniProtKB	P29460	IL12B	part_of	GO:0043514	GO_REF:0000107	IEA	UniProtKB:P43432|ensembl:ENSMUSP00000099860	C	Interleukin-12 subunit beta	IL12B|NKSF2	protein	taxon:9606	20260724	Ensembl		
UniProtKB	P29460	IL12B	part_of	GO:0043514	GO_REF:0000117	IEA	ARBA:ARBA00085630	C	Interleukin-12 subunit beta	IL12B|NKSF2	protein	taxon:9606	20260727	UniProt		
UniProtKB	P29460	IL12B	part_of	GO:0043514	PMID:11114383	IDA		C	Interleukin-12 subunit beta	IL12B|NKSF2	protein	taxon:9606	20110110	BHF-UCL		
UniProtKB	P29460	IL12B	part_of	GO:0043514	PMID:1674604	IDA		C	Interleukin-12 subunit beta	IL12B|NKSF2	protein	taxon:9606	20080626	UniProt		
UniProtKB	P29460	IL12B	part_of	GO:0070743	GO_REF:0000107	IEA	UniProtKB:P43432|ensembl:ENSMUSP00000099860	C	Interleukin-12 subunit beta	IL12B|NKSF2	protein	taxon:9606	20260724	Ensembl		
UniProtKB	P29460	IL12B	part_of	GO:0070743	GO_REF:0000117	IEA	ARBA:ARBA00084265	C	Interleukin-12 subunit beta	IL12B|NKSF2	protein	taxon:9606	20260727	UniProt		
UniProtKB	P29460	IL12B	part_of	GO:0070743	PMID:11114383	IDA		C	Interleukin-12 subunit beta	IL12B|NKSF2	protein	taxon:9606	20110111	BHF-UCL		
UniProtKB	P29466	CASP1	enables	GO:0004175	PMID:24548080	IDA		F	Caspase-1	CASP1|IL1BC|IL1BCE	protein	taxon:9606	20140706	ParkinsonsUK-UCL	has_input(UniProtKB:P54252)	
UniProtKB	P29466	CASP1	enables	GO:0004197	GO_REF:0000002	IEA	InterPro:IPR001309|InterPro:IPR002138|InterPro:IPR002398|InterPro:IPR011600	F	Caspase-1	CASP1|IL1BC|IL1BCE	protein	taxon:9606	20260727	InterPro		
UniProtKB	P29466	CASP1	enables	GO:0004197	GO_REF:0000033	IBA	MGI:MGI:96544|PANTHER:PTN008720308|UniProtKB:P29466	F	Caspase-1	CASP1|IL1BC|IL1BCE	protein	taxon:9606	20250522	GO_Central		
UniProtKB	P29466	CASP1	enables	GO:0004197	GO_REF:0000117	IEA	ARBA:ARBA00028064	F	Caspase-1	CASP1|IL1BC|IL1BCE	protein	taxon:9606	20260727	UniProt		
UniProtKB	P29466	CASP1	enables	GO:0004197	PMID:10353249	TAS		F	Caspase-1	CASP1|IL1BC|IL1BCE	protein	taxon:9606	20031119	PINC		
UniProtKB	P29466	CASP1	enables	GO:0004197	PMID:11821383	IDA		F	Caspase-1	CASP1|IL1BC|IL1BCE	protein	taxon:9606	20170609	UniProt		
UniProtKB	P29466	CASP1	enables	GO:0004197	PMID:15030775	IDA		F	Caspase-1	CASP1|IL1BC|IL1BCE	protein	taxon:9606	20240215	HGNC-UCL	has_input(UniProtKB:P01584),part_of(GO:0032731)	
UniProtKB	P29466	CASP1	enables	GO:0004197	PMID:15326478	IDA		F	Caspase-1	CASP1|IL1BC|IL1BCE	protein	taxon:9606	20221109	UniProt	part_of(GO:0032741),part_of(GO:0050729),part_of(GO:0051604),has_input(UniProtKB:Q14116)	
UniProtKB	P29466	CASP1	enables	GO:0004197	PMID:1574116	IDA		F	Caspase-1	CASP1|IL1BC|IL1BCE	protein	taxon:9606	20221109	UniProt		
UniProtKB	P29466	CASP1	enables	GO:0004197	PMID:15882992	IGI	UniProtKB:P10749,UniProtKB:Q9NPP4	F	Caspase-1	CASP1|IL1BC|IL1BCE	protein	taxon:9606	20200319	ARUK-UCL	has_input(UniProtKB:P01584),part_of(GO:0032611)	
UniProtKB	P29466	CASP1	enables	GO:0004197	PMID:16920334	IDA		F	Caspase-1	CASP1|IL1BC|IL1BCE	protein	taxon:9606	20170612	UniProt		
UniProtKB	P29466	CASP1	enables	GO:0004197	PMID:22464733	IDA		F	Caspase-1	CASP1|IL1BC|IL1BCE	protein	taxon:9606	20220629	UniProt	has_input(UniProtKB:P55210),part_of(GO:0051604),part_of(GO:0071222)	
UniProtKB	P29466	CASP1	enables	GO:0004197	PMID:2787508	IDA		F	Caspase-1	CASP1|IL1BC|IL1BCE	protein	taxon:9606	20220712	UniProt	has_input(UniProtKB:P01584),directly_positively_regulates(GO:0005125)	
UniProtKB	P29466	CASP1	enables	GO:0004197	PMID:32109412	IDA		F	Caspase-1	CASP1|IL1BC|IL1BCE	protein	taxon:9606	20200917	UniProt		
UniProtKB	P29466	CASP1	enables	GO:0004197	PMID:32553275	IDA		F	Caspase-1	CASP1|IL1BC|IL1BCE	protein	taxon:9606	20200917	UniProt		
UniProtKB	P29466	CASP1	enables	GO:0004197	PMID:39333773	IDA		F	Caspase-1	CASP1|IL1BC|IL1BCE	protein	taxon:9606	20260122	UniProt	part_of(GO:1900227),occurs_in(GO:0005829),has_input(UniProtKB:Q9P2E3),directly_negatively_regulates(GO:0140311)	
UniProtKB	P29466	CASP1	enables	GO:0004197	PMID:9334240	IDA		F	Caspase-1	CASP1|IL1BC|IL1BCE	protein	taxon:9606	20231130	UniProt	has_input(UniProtKB:Q14116),part_of(GO:0051604)	
UniProtKB	P29466	CASP1	enables	GO:0005515	PMID:11374873	IPI	UniProtKB:Q9NPP4	F	Caspase-1	CASP1|IL1BC|IL1BCE	protein	taxon:9606	20260725	IntAct		
UniProtKB	P29466	CASP1	enables	GO:0005515	PMID:11390368	IPI	UniProtKB:Q9NPP4	F	Caspase-1	CASP1|IL1BC|IL1BCE	protein	taxon:9606	20260725	IntAct		
UniProtKB	P29466	CASP1	enables	GO:0005515	PMID:11432859	IPI	UniProtKB:Q5EG05	F	Caspase-1	CASP1|IL1BC|IL1BCE	protein	taxon:9606	20170530	UniProt		
UniProtKB	P29466	CASP1	enables	GO:0005515	PMID:11536016	IPI	UniProtKB:P57730	F	Caspase-1	CASP1|IL1BC|IL1BCE	protein	taxon:9606	20170530	UniProt		
UniProtKB	P29466	CASP1	enables	GO:0005515	PMID:11536016	IPI	UniProtKB:Q5EG05	F	Caspase-1	CASP1|IL1BC|IL1BCE	protein	taxon:9606	20170530	UniProt		
UniProtKB	P29466	CASP1	enables	GO:0005515	PMID:12888622	IPI	UniProtKB:P10636	F	Caspase-1	CASP1|IL1BC|IL1BCE	protein	taxon:9606	20051124	UniProt		
UniProtKB	P29466	CASP1	enables	GO:0005515	PMID:15030775	IPI	UniProtKB:Q9Y2G2	F	Caspase-1	CASP1|IL1BC|IL1BCE	protein	taxon:9606	20060525	HGNC-UCL		
UniProtKB	P29466	CASP1	enables	GO:0005515	PMID:15107016	IPI	UniProtKB:Q9C000	F	Caspase-1	CASP1|IL1BC|IL1BCE	protein	taxon:9606	20090424	UniProt		
UniProtKB	P29466	CASP1	enables	GO:0005515	PMID:15107016	IPI	UniProtKB:Q9HC29	F	Caspase-1	CASP1|IL1BC|IL1BCE	protein	taxon:9606	20080121	UniProt		
UniProtKB	P29466	CASP1	enables	GO:0005515	PMID:15107016	IPI	UniProtKB:Q9NPP4	F	Caspase-1	CASP1|IL1BC|IL1BCE	protein	taxon:9606	20060524	HGNC-UCL		
UniProtKB	P29466	CASP1	enables	GO:0005515	PMID:15383541	IPI	UniProtKB:Q5XLA6	F	Caspase-1	CASP1|IL1BC|IL1BCE	protein	taxon:9606	20170705	UniProt		
UniProtKB	P29466	CASP1	enables	GO:0005515	PMID:15817483	IPI	UniProtKB:Q8WX94	F	Caspase-1	CASP1|IL1BC|IL1BCE	protein	taxon:9606	20171006	UniProt		
UniProtKB	P29466	CASP1	enables	GO:0005515	PMID:16575408	IPI	UniProtKB:O95361	F	Caspase-1	CASP1|IL1BC|IL1BCE	protein	taxon:9606	20090511	UniProt		
UniProtKB	P29466	CASP1	enables	GO:0005515	PMID:16785446	IPI	UniProtKB:O15553	F	Caspase-1	CASP1|IL1BC|IL1BCE	protein	taxon:9606	20260725	IntAct		
UniProtKB	P29466	CASP1	enables	GO:0005515	PMID:16785446	IPI	UniProtKB:O15553-2	F	Caspase-1	CASP1|IL1BC|IL1BCE	protein	taxon:9606	20260725	IntAct		
UniProtKB	P29466	CASP1	enables	GO:0005515	PMID:17360653	IPI	UniProtKB:P58753-2	F	Caspase-1	CASP1|IL1BC|IL1BCE	protein	taxon:9606	20260725	IntAct		
UniProtKB	P29466	CASP1	enables	GO:0005515	PMID:17418785	IPI	UniProtKB:Q9C000	F	Caspase-1	CASP1|IL1BC|IL1BCE	protein	taxon:9606	20260725	IntAct		
UniProtKB	P29466	CASP1	enables	GO:0005515	PMID:17418785	IPI	UniProtKB:Q9NPP4	F	Caspase-1	CASP1|IL1BC|IL1BCE	protein	taxon:9606	20260725	IntAct		
UniProtKB	P29466	CASP1	enables	GO:0005515	PMID:18329368	IPI	UniProtKB:P01583	F	Caspase-1	CASP1|IL1BC|IL1BCE	protein	taxon:9606	20260725	IntAct		
UniProtKB	P29466	CASP1	enables	GO:0005515	PMID:18329368	IPI	UniProtKB:P09038	F	Caspase-1	CASP1|IL1BC|IL1BCE	protein	taxon:9606	20260725	IntAct		
UniProtKB	P29466	CASP1	enables	GO:0005515	PMID:18511561	IPI	UniProtKB:Q9C000	F	Caspase-1	CASP1|IL1BC|IL1BCE	protein	taxon:9606	20260725	IntAct		
UniProtKB	P29466	CASP1	enables	GO:0005515	PMID:18511561	IPI	UniProtKB:Q9HC29	F	Caspase-1	CASP1|IL1BC|IL1BCE	protein	taxon:9606	20260725	IntAct		
UniProtKB	P29466	CASP1	enables	GO:0005515	PMID:24630722	IPI	UniProtKB:Q9ULZ3	F	Caspase-1	CASP1|IL1BC|IL1BCE	protein	taxon:9606	20260725	IntAct		
UniProtKB	P29466	CASP1	enables	GO:0005515	PMID:25416956	IPI	UniProtKB:Q08AM6	F	Caspase-1	CASP1|IL1BC|IL1BCE	protein	taxon:9606	20260725	IntAct		
UniProtKB	P29466	CASP1	enables	GO:0005515	PMID:25605870	IPI	UniProtKB:Q9ULZ3	F	Caspase-1	CASP1|IL1BC|IL1BCE	protein	taxon:9606	20260725	IntAct		
UniProtKB	P29466	CASP1	enables	GO:0005515	PMID:27043298	IPI	UniProtKB:P57730	F	Caspase-1	CASP1|IL1BC|IL1BCE	protein	taxon:9606	20260725	IntAct		
UniProtKB	P29466	CASP1	enables	GO:0005515	PMID:27043298	IPI	UniProtKB:Q5XLA6	F	Caspase-1	CASP1|IL1BC|IL1BCE	protein	taxon:9606	20260725	IntAct		
UniProtKB	P29466	CASP1	enables	GO:0005515	PMID:29892012	IPI	UniProtKB:Q08AM6	F	Caspase-1	CASP1|IL1BC|IL1BCE	protein	taxon:9606	20260725	IntAct		
UniProtKB	P29466	CASP1	enables	GO:0005515	PMID:30692621	IPI	UniProtKB:P30740	F	Caspase-1	CASP1|IL1BC|IL1BCE	protein	taxon:9606	20190314	UniProt		
UniProtKB	P29466	CASP1	enables	GO:0005515	PMID:31421660	IPI	UniProtKB:Q9ULZ3	F	Caspase-1	CASP1|IL1BC|IL1BCE	protein	taxon:9606	20260725	IntAct		
UniProtKB	P29466	CASP1	enables	GO:0005515	PMID:34296442	IPI	UniProtKB:P57764	F	Caspase-1	CASP1|IL1BC|IL1BCE	protein	taxon:9606	20260725	IntAct		
UniProtKB	P29466	CASP1	enables	GO:0005515	PMID:34589402	IPI	UniProtKB:Q9ULZ3	F	Caspase-1	CASP1|IL1BC|IL1BCE	protein	taxon:9606	20260725	IntAct		
UniProtKB	P29466	CASP1	enables	GO:0008234	GO_REF:0000002	IEA	InterPro:IPR015917	F	Caspase-1	CASP1|IL1BC|IL1BCE	protein	taxon:9606	20260727	InterPro		
UniProtKB	P29466	CASP1	enables	GO:0008656	PMID:10799503	TAS		F	Caspase-1	CASP1|IL1BC|IL1BCE	protein	taxon:9606	20030904	PINC		
UniProtKB	P29466	CASP1	enables	GO:0019899	GO_REF:0000117	IEA	ARBA:ARBA00026481	F	Caspase-1	CASP1|IL1BC|IL1BCE	protein	taxon:9606	20260727	UniProt		
UniProtKB	P29466	CASP1	enables	GO:0019900	PMID:11432859	IPI	UniProtKB:O43353	F	Caspase-1	CASP1|IL1BC|IL1BCE	protein	taxon:9606	20170530	UniProt		
UniProtKB	P29466	CASP1	enables	GO:0019900	PMID:11536016	IPI	UniProtKB:O43353	F	Caspase-1	CASP1|IL1BC|IL1BCE	protein	taxon:9606	20170530	UniProt		
UniProtKB	P29466	CASP1	enables	GO:0019900	PMID:15383541	IPI	UniProtKB:O43353	F	Caspase-1	CASP1|IL1BC|IL1BCE	protein	taxon:9606	20170705	UniProt		
UniProtKB	P29466	CASP1	enables	GO:0019955	PMID:15030775	IPI	UniProtKB:P01584	F	Caspase-1	CASP1|IL1BC|IL1BCE	protein	taxon:9606	20240215	HGNC-UCL	part_of(GO:0032731)	
UniProtKB	P29466	CASP1	enables	GO:0042802	PMID:11432859	IMP		F	Caspase-1	CASP1|IL1BC|IL1BCE	protein	taxon:9606	20170530	UniProt		
UniProtKB	P29466	CASP1	enables	GO:0042802	PMID:24630722	IPI	UniProtKB:P29466	F	Caspase-1	CASP1|IL1BC|IL1BCE	protein	taxon:9606	20260725	IntAct		
UniProtKB	P29466	CASP1	enables	GO:0042802	PMID:27043298	IPI	UniProtKB:P29466	F	Caspase-1	CASP1|IL1BC|IL1BCE	protein	taxon:9606	20260725	IntAct		
UniProtKB	P29466	CASP1	enables	GO:0050700	PMID:11821383	IPI	UniProtKB:Q9Y2G2	F	Caspase-1	CASP1|IL1BC|IL1BCE	protein	taxon:9606	20170609	UniProt		
UniProtKB	P29466	CASP1	enables	GO:0050700	PMID:16920334	IPI	UniProtKB:Q5EG05	F	Caspase-1	CASP1|IL1BC|IL1BCE	protein	taxon:9606	20170612	UniProt		
UniProtKB	P29466	CASP1	involved_in	GO:0002221	PMID:21918512	NAS		P	Caspase-1	CASP1|IL1BC|IL1BCE	protein	taxon:9606	20250804	ComplexPortal		
UniProtKB	P29466	CASP1	involved_in	GO:0002221	PMID:22258606	NAS		P	Caspase-1	CASP1|IL1BC|IL1BCE	protein	taxon:9606	20250804	ComplexPortal		
UniProtKB	P29466	CASP1	involved_in	GO:0002221	PMID:29196474	NAS		P	Caspase-1	CASP1|IL1BC|IL1BCE	protein	taxon:9606	20250804	ComplexPortal		
UniProtKB	P29466	CASP1	involved_in	GO:0002221	PMID:29247998	NAS		P	Caspase-1	CASP1|IL1BC|IL1BCE	protein	taxon:9606	20250804	ComplexPortal		
UniProtKB	P29466	CASP1	involved_in	GO:0006508	GO_REF:0000002	IEA	InterPro:IPR001309|InterPro:IPR002138|InterPro:IPR002398|InterPro:IPR011600	P	Caspase-1	CASP1|IL1BC|IL1BCE	protein	taxon:9606	20260727	InterPro		
UniProtKB	P29466	CASP1	involved_in	GO:0006508	GO_REF:0000117	IEA	ARBA:ARBA00026291	P	Caspase-1	CASP1|IL1BC|IL1BCE	protein	taxon:9606	20260727	UniProt		
UniProtKB	P29466	CASP1	involved_in	GO:0006508	PMID:12888622	IDA		P	Caspase-1	CASP1|IL1BC|IL1BCE	protein	taxon:9606	20060124	UniProt		
UniProtKB	P29466	CASP1	involved_in	GO:0006508	PMID:24548080	IDA		P	Caspase-1	CASP1|IL1BC|IL1BCE	protein	taxon:9606	20140706	ParkinsonsUK-UCL	has_input(UniProtKB:P54252)	
UniProtKB	P29466	CASP1	involved_in	GO:0006508	PMID:7876192	TAS		P	Caspase-1	CASP1|IL1BC|IL1BCE	protein	taxon:9606	20030904	PINC		
UniProtKB	P29466	CASP1	involved_in	GO:0006915	GO_REF:0000117	IEA	ARBA:ARBA00027755	P	Caspase-1	CASP1|IL1BC|IL1BCE	protein	taxon:9606	20260727	UniProt		
UniProtKB	P29466	CASP1	involved_in	GO:0006915	PMID:7876192	TAS		P	Caspase-1	CASP1|IL1BC|IL1BCE	protein	taxon:9606	20030904	PINC		
UniProtKB	P29466	CASP1	involved_in	GO:0006954	GO_REF:0000117	IEA	ARBA:ARBA00045028	P	Caspase-1	CASP1|IL1BC|IL1BCE	protein	taxon:9606	20260727	UniProt		
UniProtKB	P29466	CASP1	involved_in	GO:0007165	PMID:1373520	TAS		P	Caspase-1	CASP1|IL1BC|IL1BCE	protein	taxon:9606	20030904	PINC		
UniProtKB	P29466	CASP1	involved_in	GO:0007231	PMID:22981536	NAS		P	Caspase-1	CASP1|IL1BC|IL1BCE	protein	taxon:9606	20250904	ComplexPortal		
UniProtKB	P29466	CASP1	involved_in	GO:0016485	GO_REF:0000033	IBA	MGI:MGI:96544|PANTHER:PTN008720308|UniProtKB:P29466	P	Caspase-1	CASP1|IL1BC|IL1BCE	protein	taxon:9606	20250522	GO_Central		
UniProtKB	P29466	CASP1	involved_in	GO:0016540	PMID:11821383	IDA		P	Caspase-1	CASP1|IL1BC|IL1BCE	protein	taxon:9606	20170609	UniProt		
UniProtKB	P29466	CASP1	involved_in	GO:0016540	PMID:32109412	IDA		P	Caspase-1	CASP1|IL1BC|IL1BCE	protein	taxon:9606	20200917	UniProt		
UniProtKB	P29466	CASP1	involved_in	GO:0032496	GO_REF:0000117	IEA	ARBA:ARBA00084357	P	Caspase-1	CASP1|IL1BC|IL1BCE	protein	taxon:9606	20260727	UniProt		
UniProtKB	P29466	CASP1	involved_in	GO:0032731	GO_REF:0000117	IEA	ARBA:ARBA00033916	P	Caspase-1	CASP1|IL1BC|IL1BCE	protein	taxon:9606	20260727	UniProt		
UniProtKB	P29466	CASP1	involved_in	GO:0032731	PMID:11432859	IDA		P	Caspase-1	CASP1|IL1BC|IL1BCE	protein	taxon:9606	20170530	UniProt		
UniProtKB	P29466	CASP1	involved_in	GO:0032731	PMID:11536016	IMP		P	Caspase-1	CASP1|IL1BC|IL1BCE	protein	taxon:9606	20170530	UniProt		
UniProtKB	P29466	CASP1	involved_in	GO:0032731	PMID:11821383	IDA		P	Caspase-1	CASP1|IL1BC|IL1BCE	protein	taxon:9606	20170609	UniProt		
UniProtKB	P29466	CASP1	involved_in	GO:0032731	PMID:15030775	IDA		P	Caspase-1	CASP1|IL1BC|IL1BCE	protein	taxon:9606	20240215	HGNC-UCL		
UniProtKB	P29466	CASP1	involved_in	GO:0032731	PMID:15326478	IDA		P	Caspase-1	CASP1|IL1BC|IL1BCE	protein	taxon:9606	20221109	UniProt	part_of(GO:0050729)	
UniProtKB	P29466	CASP1	involved_in	GO:0032731	PMID:16037825	IDA		P	Caspase-1	CASP1|IL1BC|IL1BCE	protein	taxon:9606	20250804	ComplexPortal		
UniProtKB	P29466	CASP1	involved_in	GO:0032731	PMID:21918512	NAS		P	Caspase-1	CASP1|IL1BC|IL1BCE	protein	taxon:9606	20250804	ComplexPortal		
UniProtKB	P29466	CASP1	involved_in	GO:0032731	PMID:22267217	IMP		P	Caspase-1	CASP1|IL1BC|IL1BCE	protein	taxon:9606	20190502	ARUK-UCL	occurs_in(CL:0000451)	
UniProtKB	P29466	CASP1	involved_in	GO:0032731	PMID:24630722	IDA		P	Caspase-1	CASP1|IL1BC|IL1BCE	protein	taxon:9606	20250804	ComplexPortal		
UniProtKB	P29466	CASP1	involved_in	GO:0032731	PMID:7642516	IDA		P	Caspase-1	CASP1|IL1BC|IL1BCE	protein	taxon:9606	20250804	ComplexPortal		
UniProtKB	P29466	CASP1	involved_in	GO:0032741	PMID:15326478	IDA		P	Caspase-1	CASP1|IL1BC|IL1BCE	protein	taxon:9606	20221109	UniProt	part_of(GO:0050729)	
UniProtKB	P29466	CASP1	involved_in	GO:0042742	GO_REF:0000024	ISS	MGI:MGI:96544	P	Caspase-1	CASP1|IL1BC|IL1BCE	protein	taxon:9606	20220624	UniProt		
UniProtKB	P29466	CASP1	involved_in	GO:0042981	GO_REF:0000002	IEA	InterPro:IPR001315	P	Caspase-1	CASP1|IL1BC|IL1BCE	protein	taxon:9606	20260727	InterPro		
UniProtKB	P29466	CASP1	involved_in	GO:0043065	GO_REF:0000033	IBA	MGI:MGI:96544|PANTHER:PTN008720308|RGD:2274	P	Caspase-1	CASP1|IL1BC|IL1BCE	protein	taxon:9606	20251220	GO_Central		
UniProtKB	P29466	CASP1	involved_in	GO:0043123	PMID:12761501	IEP		P	Caspase-1	CASP1|IL1BC|IL1BCE	protein	taxon:9606	20040311	UniProt		
UniProtKB	P29466	CASP1	involved_in	GO:0043123	PMID:15383541	IMP		P	Caspase-1	CASP1|IL1BC|IL1BCE	protein	taxon:9606	20170705	UniProt		
UniProtKB	P29466	CASP1	involved_in	GO:0046456	PMID:22902502	NAS		P	Caspase-1	CASP1|IL1BC|IL1BCE	protein	taxon:9606	20250804	ComplexPortal		
UniProtKB	P29466	CASP1	involved_in	GO:0050727	GO_REF:0000033	IBA	MGI:MGI:96544|PANTHER:PTN009213768|UniProtKB:P29466	P	Caspase-1	CASP1|IL1BC|IL1BCE	protein	taxon:9606	20250522	GO_Central		
UniProtKB	P29466	CASP1	involved_in	GO:0050727	PMID:32109412	IDA		P	Caspase-1	CASP1|IL1BC|IL1BCE	protein	taxon:9606	20200917	UniProt		
UniProtKB	P29466	CASP1	involved_in	GO:0050727	PMID:32553275	IDA		P	Caspase-1	CASP1|IL1BC|IL1BCE	protein	taxon:9606	20200917	UniProt		
UniProtKB	P29466	CASP1	involved_in	GO:0050729	PMID:12191486	IDA		P	Caspase-1	CASP1|IL1BC|IL1BCE	protein	taxon:9606	20250804	ComplexPortal		
UniProtKB	P29466	CASP1	involved_in	GO:0050729	PMID:15326478	IDA		P	Caspase-1	CASP1|IL1BC|IL1BCE	protein	taxon:9606	20221109	UniProt		
UniProtKB	P29466	CASP1	involved_in	GO:0050729	PMID:21918512	NAS		P	Caspase-1	CASP1|IL1BC|IL1BCE	protein	taxon:9606	20250804	ComplexPortal		
UniProtKB	P29466	CASP1	involved_in	GO:0050729	PMID:24630722	NAS		P	Caspase-1	CASP1|IL1BC|IL1BCE	protein	taxon:9606	20250804	ComplexPortal		
UniProtKB	P29466	CASP1	involved_in	GO:0050729	PMID:29255148	NAS		P	Caspase-1	CASP1|IL1BC|IL1BCE	protein	taxon:9606	20250904	ComplexPortal		
UniProtKB	P29466	CASP1	involved_in	GO:0050729	PMID:32109412	IDA		P	Caspase-1	CASP1|IL1BC|IL1BCE	protein	taxon:9606	20240516	UniProt		
UniProtKB	P29466	CASP1	involved_in	GO:0050729	PMID:32553275	IDA		P	Caspase-1	CASP1|IL1BC|IL1BCE	protein	taxon:9606	20230131	UniProt		
UniProtKB	P29466	CASP1	involved_in	GO:0051604	GO_REF:0000024	ISS	MGI:MGI:96544	P	Caspase-1	CASP1|IL1BC|IL1BCE	protein	taxon:9606	20220624	UniProt	part_of(GO:0042742)	
UniProtKB	P29466	CASP1	involved_in	GO:0051604	GO_REF:0000117	IEA	ARBA:ARBA00026902	P	Caspase-1	CASP1|IL1BC|IL1BCE	protein	taxon:9606	20260727	UniProt		
UniProtKB	P29466	CASP1	involved_in	GO:0051604	PMID:15326478	IDA		P	Caspase-1	CASP1|IL1BC|IL1BCE	protein	taxon:9606	20220712	UniProt		
UniProtKB	P29466	CASP1	involved_in	GO:0051604	PMID:15326478	IDA		P	Caspase-1	CASP1|IL1BC|IL1BCE	protein	taxon:9606	20221109	UniProt	part_of(GO:0032731),part_of(GO:0050729)	
UniProtKB	P29466	CASP1	involved_in	GO:0051604	PMID:15326478	IDA		P	Caspase-1	CASP1|IL1BC|IL1BCE	protein	taxon:9606	20221109	UniProt	part_of(GO:0032741),part_of(GO:0050729)	
UniProtKB	P29466	CASP1	involved_in	GO:0051604	PMID:22464733	IDA		P	Caspase-1	CASP1|IL1BC|IL1BCE	protein	taxon:9606	20220629	UniProt	part_of(GO:0071222)	
UniProtKB	P29466	CASP1	involved_in	GO:0051604	PMID:32109412	IDA		P	Caspase-1	CASP1|IL1BC|IL1BCE	protein	taxon:9606	20240502	UniProt		
UniProtKB	P29466	CASP1	involved_in	GO:0051604	PMID:32109412	IDA		P	Caspase-1	CASP1|IL1BC|IL1BCE	protein	taxon:9606	20240516	UniProt	part_of(GO:0050729)	
UniProtKB	P29466	CASP1	involved_in	GO:0051604	PMID:32553275	IDA		P	Caspase-1	CASP1|IL1BC|IL1BCE	protein	taxon:9606	20230131	UniProt	part_of(GO:0050729)	
UniProtKB	P29466	CASP1	involved_in	GO:0051604	PMID:9334240	IDA		P	Caspase-1	CASP1|IL1BC|IL1BCE	protein	taxon:9606	20231130	UniProt		
UniProtKB	P29466	CASP1	involved_in	GO:0051607	PMID:28314590	NAS		P	Caspase-1	CASP1|IL1BC|IL1BCE	protein	taxon:9606	20250804	ComplexPortal		
UniProtKB	P29466	CASP1	involved_in	GO:0065003	GO_REF:0000117	IEA	ARBA:ARBA00029057	P	Caspase-1	CASP1|IL1BC|IL1BCE	protein	taxon:9606	20260727	UniProt		
UniProtKB	P29466	CASP1	involved_in	GO:0070269	PMID:19158676	NAS		P	Caspase-1	CASP1|IL1BC|IL1BCE	protein	taxon:9606	20250804	ComplexPortal		
UniProtKB	P29466	CASP1	involved_in	GO:0070269	PMID:26121197	NAS		P	Caspase-1	CASP1|IL1BC|IL1BCE	protein	taxon:9606	20250804	ComplexPortal		
UniProtKB	P29466	CASP1	involved_in	GO:0070269	PMID:26611636	NAS		P	Caspase-1	CASP1|IL1BC|IL1BCE	protein	taxon:9606	20250804	ComplexPortal		
UniProtKB	P29466	CASP1	involved_in	GO:0070269	PMID:29196474	NAS		P	Caspase-1	CASP1|IL1BC|IL1BCE	protein	taxon:9606	20250804	ComplexPortal		
UniProtKB	P29466	CASP1	involved_in	GO:0070269	PMID:32109412	IDA		P	Caspase-1	CASP1|IL1BC|IL1BCE	protein	taxon:9606	20200917	UniProt		
UniProtKB	P29466	CASP1	involved_in	GO:0070269	PMID:32553275	IDA		P	Caspase-1	CASP1|IL1BC|IL1BCE	protein	taxon:9606	20200917	UniProt		
UniProtKB	P29466	CASP1	involved_in	GO:0071222	PMID:11536016	IMP		P	Caspase-1	CASP1|IL1BC|IL1BCE	protein	taxon:9606	20170530	UniProt		
UniProtKB	P29466	CASP1	involved_in	GO:0071222	PMID:22464733	IDA		P	Caspase-1	CASP1|IL1BC|IL1BCE	protein	taxon:9606	20220629	UniProt		
UniProtKB	P29466	CASP1	involved_in	GO:0071260	PMID:19593445	IEP		P	Caspase-1	CASP1|IL1BC|IL1BCE	protein	taxon:9606	20110315	UniProt		
UniProtKB	P29466	CASP1	involved_in	GO:0071346	PMID:11536016	IMP		P	Caspase-1	CASP1|IL1BC|IL1BCE	protein	taxon:9606	20170530	UniProt		
UniProtKB	P29466	CASP1	involved_in	GO:0140447	PMID:15882992	IGI	UniProtKB:P10749,UniProtKB:Q9NPP4	P	Caspase-1	CASP1|IL1BC|IL1BCE	protein	taxon:9606	20210120	ARUK-UCL	has_input(UniProtKB:P01584)	
UniProtKB	P29466	CASP1	involved_in	GO:0140448	PMID:15882992	IGI	UniProtKB:P10749,UniProtKB:Q9NPP4	P	Caspase-1	CASP1|IL1BC|IL1BCE	protein	taxon:9606	20200409	ARUK-UCL	has_input(UniProtKB:P01584),part_of(GO:0032611)	
UniProtKB	P29466	CASP1	involved_in	GO:0140970	PMID:19158675	IDA		P	Caspase-1	CASP1|IL1BC|IL1BCE	protein	taxon:9606	20230112	UniProt		
UniProtKB	P29466	CASP1	involved_in	GO:1900227	PMID:39333773	IDA		P	Caspase-1	CASP1|IL1BC|IL1BCE	protein	taxon:9606	20260122	UniProt		
UniProtKB	P29466	CASP1	involved_in	GO:1903265	PMID:16920334	IMP		P	Caspase-1	CASP1|IL1BC|IL1BCE	protein	taxon:9606	20170612	UniProt		
UniProtKB	P29466	CASP1	is_active_in	GO:0005737	PMID:20197547	IDA		C	Caspase-1	CASP1|IL1BC|IL1BCE	protein	taxon:9606	20230112	UniProt		
UniProtKB	P29466	CASP1	is_active_in	GO:0005737	PMID:22464733	TAS		C	Caspase-1	CASP1|IL1BC|IL1BCE	protein	taxon:9606	20220629	UniProt		
UniProtKB	P29466	CASP1	is_active_in	GO:0005829	GO_REF:0000024	ISS	MGI:MGI:96544	C	Caspase-1	CASP1|IL1BC|IL1BCE	protein	taxon:9606	20220624	UniProt	part_of(CL:0002563)	
UniProtKB	P29466	CASP1	is_active_in	GO:0005829	PMID:20197547	IDA		C	Caspase-1	CASP1|IL1BC|IL1BCE	protein	taxon:9606	20220712	UniProt		
UniProtKB	P29466	CASP1	is_active_in	GO:0005829	PMID:39333773	IDA		C	Caspase-1	CASP1|IL1BC|IL1BCE	protein	taxon:9606	20260122	UniProt		
UniProtKB	P29466	CASP1	located_in	GO:0005730	PMID:28263976	NAS		C	Caspase-1	CASP1|IL1BC|IL1BCE	protein	taxon:9606	20250804	ComplexPortal		
UniProtKB	P29466	CASP1	located_in	GO:0005737	GO_REF:0000044	IEA	UniProtKB-SubCell:SL-0086	C	Caspase-1	CASP1|IL1BC|IL1BCE	protein	taxon:9606	20260727	UniProt		
UniProtKB	P29466	CASP1	located_in	GO:0005737	PMID:19158676	NAS		C	Caspase-1	CASP1|IL1BC|IL1BCE	protein	taxon:9606	20250804	ComplexPortal		
UniProtKB	P29466	CASP1	located_in	GO:0005737	PMID:24803432	NAS		C	Caspase-1	CASP1|IL1BC|IL1BCE	protein	taxon:9606	20250804	ComplexPortal		
UniProtKB	P29466	CASP1	located_in	GO:0005737	PMID:28263976	NAS		C	Caspase-1	CASP1|IL1BC|IL1BCE	protein	taxon:9606	20250804	ComplexPortal		
UniProtKB	P29466	CASP1	located_in	GO:0005829	GO_REF:0000052	IDA		C	Caspase-1	CASP1|IL1BC|IL1BCE	protein	taxon:9606	20251115	HPA		
UniProtKB	P29466	CASP1	located_in	GO:0005829	Reactome:R-HSA-448673	TAS		C	Caspase-1	CASP1|IL1BC|IL1BCE	protein	taxon:9606	20130528	Reactome		
UniProtKB	P29466	CASP1	located_in	GO:0005829	Reactome:R-HSA-448678	TAS		C	Caspase-1	CASP1|IL1BC|IL1BCE	protein	taxon:9606	20130528	Reactome		
UniProtKB	P29466	CASP1	located_in	GO:0005829	Reactome:R-HSA-448702	TAS		C	Caspase-1	CASP1|IL1BC|IL1BCE	protein	taxon:9606	20130528	Reactome		
UniProtKB	P29466	CASP1	located_in	GO:0005829	Reactome:R-HSA-448703	TAS		C	Caspase-1	CASP1|IL1BC|IL1BCE	protein	taxon:9606	20130528	Reactome		
UniProtKB	P29466	CASP1	located_in	GO:0005829	Reactome:R-HSA-6798081	TAS		C	Caspase-1	CASP1|IL1BC|IL1BCE	protein	taxon:9606	20130503	Reactome		
UniProtKB	P29466	CASP1	located_in	GO:0005829	Reactome:R-HSA-844612	TAS		C	Caspase-1	CASP1|IL1BC|IL1BCE	protein	taxon:9606	20130503	Reactome		
UniProtKB	P29466	CASP1	located_in	GO:0005829	Reactome:R-HSA-844617	TAS		C	Caspase-1	CASP1|IL1BC|IL1BCE	protein	taxon:9606	20130503	Reactome		
UniProtKB	P29466	CASP1	located_in	GO:0005829	Reactome:R-HSA-9012542	TAS		C	Caspase-1	CASP1|IL1BC|IL1BCE	protein	taxon:9606	20130528	Reactome		
UniProtKB	P29466	CASP1	located_in	GO:0005829	Reactome:R-HSA-9012556	TAS		C	Caspase-1	CASP1|IL1BC|IL1BCE	protein	taxon:9606	20130528	Reactome		
UniProtKB	P29466	CASP1	located_in	GO:0005829	Reactome:R-HSA-9012689	TAS		C	Caspase-1	CASP1|IL1BC|IL1BCE	protein	taxon:9606	20130528	Reactome		
UniProtKB	P29466	CASP1	located_in	GO:0005829	Reactome:R-HSA-9647680	TAS		C	Caspase-1	CASP1|IL1BC|IL1BCE	protein	taxon:9606	20130528	Reactome		
UniProtKB	P29466	CASP1	located_in	GO:0005829	Reactome:R-HSA-9731057	TAS		C	Caspase-1	CASP1|IL1BC|IL1BCE	protein	taxon:9606	20130528	Reactome		
UniProtKB	P29466	CASP1	located_in	GO:0005829	Reactome:R-HSA-9956714	TAS		C	Caspase-1	CASP1|IL1BC|IL1BCE	protein	taxon:9606	20130528	Reactome		
UniProtKB	P29466	CASP1	located_in	GO:0005874	PMID:27911804	NAS		C	Caspase-1	CASP1|IL1BC|IL1BCE	protein	taxon:9606	20250804	ComplexPortal		
UniProtKB	P29466	CASP1	located_in	GO:0005886	GO_REF:0000044	IEA	UniProtKB-SubCell:SL-0039	C	Caspase-1	CASP1|IL1BC|IL1BCE	protein	taxon:9606	20260727	UniProt		
UniProtKB	P29466	CASP1	located_in	GO:0005886	PMID:20197547	EXP		C	Caspase-1	CASP1|IL1BC|IL1BCE	protein	taxon:9606	20240313	UniProt		
UniProtKB	P29466	CASP1	part_of	GO:0032991	PMID:11536016	IMP		C	Caspase-1	CASP1|IL1BC|IL1BCE	protein	taxon:9606	20170530	UniProt		
UniProtKB	P29466	CASP1	part_of	GO:0032991	PMID:11821383	IMP		C	Caspase-1	CASP1|IL1BC|IL1BCE	protein	taxon:9606	20170609	UniProt		
UniProtKB	P29466	CASP1	part_of	GO:0032991	PMID:15383541	IMP		C	Caspase-1	CASP1|IL1BC|IL1BCE	protein	taxon:9606	20170705	UniProt		
UniProtKB	P29466	CASP1	part_of	GO:0032991	PMID:16920334	IDA		C	Caspase-1	CASP1|IL1BC|IL1BCE	protein	taxon:9606	20170612	UniProt		
UniProtKB	P29466	CASP1	part_of	GO:0061702	GO_REF:0000117	IEA	ARBA:ARBA00091060	C	Caspase-1	CASP1|IL1BC|IL1BCE	protein	taxon:9606	20260727	UniProt		
UniProtKB	P29466	CASP1	part_of	GO:0061702	PMID:16037825	IPI		C	Caspase-1	CASP1|IL1BC|IL1BCE	protein	taxon:9606	20250804	ComplexPortal		
UniProtKB	P29466	CASP1	part_of	GO:0061702	PMID:25879286	NAS		C	Caspase-1	CASP1|IL1BC|IL1BCE	protein	taxon:9606	20250804	ComplexPortal		
UniProtKB	P29466	CASP1	part_of	GO:0072557	GO_REF:0000024	ISS	UniProtKB:P29452	C	Caspase-1	CASP1|IL1BC|IL1BCE	protein	taxon:9606	20120921	UniProt		
UniProtKB	P29466	CASP1	part_of	GO:0072557	GO_REF:0000033	IBA	MGI:MGI:96544|PANTHER:PTN008720309	C	Caspase-1	CASP1|IL1BC|IL1BCE	protein	taxon:9606	20170228	GO_Central		
UniProtKB	P29466	CASP1	part_of	GO:0072558	PMID:12191486	IDA		C	Caspase-1	CASP1|IL1BC|IL1BCE	protein	taxon:9606	20121018	UniProt		
UniProtKB	P29466	CASP1	part_of	GO:0072558	PMID:17349957	IPI		C	Caspase-1	CASP1|IL1BC|IL1BCE	protein	taxon:9606	20250804	ComplexPortal		
UniProtKB	P29466	CASP1	part_of	GO:0072559	GO_REF:0000033	IBA	PANTHER:PTN008720309|UniProtKB:P29466	C	Caspase-1	CASP1|IL1BC|IL1BCE	protein	taxon:9606	20170228	GO_Central		
UniProtKB	P29466	CASP1	part_of	GO:0072559	PMID:15030775	IDA		C	Caspase-1	CASP1|IL1BC|IL1BCE	protein	taxon:9606	20121017	UniProt		
UniProtKB	P29466	CASP1	part_of	GO:0072559	PMID:29255148	IPI		C	Caspase-1	CASP1|IL1BC|IL1BCE	protein	taxon:9606	20250904	ComplexPortal		
UniProtKB	P29466	CASP1	part_of	GO:0097169	GO_REF:0000033	IBA	PANTHER:PTN008720309|UniProtKB:P29466	C	Caspase-1	CASP1|IL1BC|IL1BCE	protein	taxon:9606	20170228	GO_Central		
UniProtKB	P29466	CASP1	part_of	GO:0097169	PMID:19158676	IDA		C	Caspase-1	CASP1|IL1BC|IL1BCE	protein	taxon:9606	20121018	UniProt		
UniProtKB	P29466	CASP1	part_of	GO:0097169	PMID:24630722	IPI		C	Caspase-1	CASP1|IL1BC|IL1BCE	protein	taxon:9606	20250804	ComplexPortal		
UniProtKB	P29466	CASP1	part_of	GO:0097179	PMID:11432859	IMP		C	Caspase-1	CASP1|IL1BC|IL1BCE	protein	taxon:9606	20170530	UniProt		
UniProtKB	P29474	NOS3	acts_upstream_of_positive_effect	GO:0010628	GO_REF:0000024	ISS	UniProtKB:P70313	P	Nitric oxide synthase 3	NOS3	protein	taxon:9606	20190417	BHF-UCL	occurs_in(UBERON:0002137),part_of(GO:0003180),has_input(UniProtKB:P48436)	
UniProtKB	P29474	NOS3	acts_upstream_of_positive_effect	GO:0010628	PMID:23583836	ISS	UniProtKB:P70313	P	Nitric oxide synthase 3	NOS3	protein	taxon:9606	20190417	BHF-UCL	occurs_in(UBERON:0002137),has_input(UniProtKB:Q9Y5J3)	
UniProtKB	P29474	NOS3	enables	GO:0003785	PMID:17502619	IPI	UniProtKB:P60709	F	Nitric oxide synthase 3	NOS3	protein	taxon:9606	20080725	BHF-UCL		
UniProtKB	P29474	NOS3	enables	GO:0004517	GO_REF:0000002	IEA	InterPro:IPR004030|InterPro:IPR012144|InterPro:IPR036119	F	Nitric oxide synthase 3	NOS3	protein	taxon:9606	20260727	InterPro		
UniProtKB	P29474	NOS3	enables	GO:0004517	GO_REF:0000003	IEA	EC:1.14.13.39	F	Nitric oxide synthase 3	NOS3	protein	taxon:9606	20260727	UniProt		
UniProtKB	P29474	NOS3	enables	GO:0004517	GO_REF:0000033	IBA	FB:FBgn0011676|MGI:MGI:97360|MGI:MGI:97361|MGI:MGI:97362|PANTHER:PTN001066032|RGD:3184|RGD:3185|RGD:3186|UniProtKB:P29473|UniProtKB:P29474|UniProtKB:P29475|UniProtKB:P35228	F	Nitric oxide synthase 3	NOS3	protein	taxon:9606	20221008	GO_Central		
UniProtKB	P29474	NOS3	enables	GO:0004517	GO_REF:0000107	IEA	UniProtKB:P70313|ensembl:ENSMUSP00000030834	F	Nitric oxide synthase 3	NOS3	protein	taxon:9606	20260724	Ensembl		
UniProtKB	P29474	NOS3	enables	GO:0004517	GO_REF:0000116	IEA	RHEA:19897	F	Nitric oxide synthase 3	NOS3	protein	taxon:9606	20260727	RHEA		
UniProtKB	P29474	NOS3	enables	GO:0004517	GO_REF:0000117	IEA	ARBA:ARBA00029199	F	Nitric oxide synthase 3	NOS3	protein	taxon:9606	20260727	UniProt		
UniProtKB	P29474	NOS3	enables	GO:0004517	PMID:1378832	EXP		F	Nitric oxide synthase 3	NOS3	protein	taxon:9606	20260222	Reactome		
UniProtKB	P29474	NOS3	enables	GO:0004517	PMID:1378832	IDA		F	Nitric oxide synthase 3	NOS3	protein	taxon:9606	20080725	BHF-UCL		
UniProtKB	P29474	NOS3	enables	GO:0004517	PMID:19666465	IDA		F	Nitric oxide synthase 3	NOS3	protein	taxon:9606	20150703	BHF-UCL	occurs_in(CL:0000115)	
UniProtKB	P29474	NOS3	enables	GO:0004517	PMID:23707606	IMP		F	Nitric oxide synthase 3	NOS3	protein	taxon:9606	20150703	BHF-UCL		
UniProtKB	P29474	NOS3	enables	GO:0004517	PMID:35772285	IDA		F	Nitric oxide synthase 3	NOS3	protein	taxon:9606	20230607	UniProt		
UniProtKB	P29474	NOS3	enables	GO:0004517	PMID:7488039	IDA		F	Nitric oxide synthase 3	NOS3	protein	taxon:9606	20080725	BHF-UCL		
UniProtKB	P29474	NOS3	enables	GO:0004517	Reactome:R-HSA-418436	TAS		F	Nitric oxide synthase 3	NOS3	protein	taxon:9606	20260222	Reactome		
UniProtKB	P29474	NOS3	enables	GO:0005515	PMID:11149895	IPI	UniProtKB:Q9Y314	F	Nitric oxide synthase 3	NOS3	protein	taxon:9606	20070312	UniProt		
UniProtKB	P29474	NOS3	enables	GO:0005515	PMID:12446846	IPI	UniProtKB:Q8IVI9	F	Nitric oxide synthase 3	NOS3	protein	taxon:9606	20260725	IntAct	occurs_in(GO:0005886)	
UniProtKB	P29474	NOS3	enables	GO:0005515	PMID:12852865	IPI	UniProtKB:Q03135	F	Nitric oxide synthase 3	NOS3	protein	taxon:9606	20080214	BHF-UCL		
UniProtKB	P29474	NOS3	enables	GO:0005515	PMID:12855682	IPI	UniProtKB:P07901	F	Nitric oxide synthase 3	NOS3	protein	taxon:9606	20050701	UniProt		
UniProtKB	P29474	NOS3	enables	GO:0005515	PMID:16234328	IPI	UniProtKB:Q8IVI9	F	Nitric oxide synthase 3	NOS3	protein	taxon:9606	20260725	IntAct	occurs_in(GO:0005886)	
UniProtKB	P29474	NOS3	enables	GO:0005515	PMID:16432212	IPI	UniProtKB:Q05193	F	Nitric oxide synthase 3	NOS3	protein	taxon:9606	20260725	IntAct		
UniProtKB	P29474	NOS3	enables	GO:0005515	PMID:17502619	IPI	UniProtKB:P60709	F	Nitric oxide synthase 3	NOS3	protein	taxon:9606	20260725	IntAct		
UniProtKB	P29474	NOS3	enables	GO:0005515	PMID:21163940	IPI	UniProtKB:P50502	F	Nitric oxide synthase 3	NOS3	protein	taxon:9606	20260725	IntAct		
UniProtKB	P29474	NOS3	enables	GO:0005515	PMID:21163940	IPI	UniProtKB:Q16543	F	Nitric oxide synthase 3	NOS3	protein	taxon:9606	20260725	IntAct		
UniProtKB	P29474	NOS3	enables	GO:0005515	PMID:22458338	IPI	UniProtKB:P14079	F	Nitric oxide synthase 3	NOS3	protein	taxon:9606	20260725	IntAct		
UniProtKB	P29474	NOS3	enables	GO:0005515	PMID:23123858	IPI	UniProtKB:P69905	F	Nitric oxide synthase 3	NOS3	protein	taxon:9606	20260725	IntAct		
UniProtKB	P29474	NOS3	enables	GO:0005515	PMID:23585225	IPI	UniProtKB:P08238	F	Nitric oxide synthase 3	NOS3	protein	taxon:9606	20161014	UniProt		
UniProtKB	P29474	NOS3	enables	GO:0005515	PMID:25062958	IPI	UniProtKB:P35222	F	Nitric oxide synthase 3	NOS3	protein	taxon:9606	20260725	IntAct		
UniProtKB	P29474	NOS3	enables	GO:0005515	PMID:25416956	IPI	UniProtKB:P43364-2	F	Nitric oxide synthase 3	NOS3	protein	taxon:9606	20260725	IntAct		
UniProtKB	P29474	NOS3	enables	GO:0005515	PMID:25416956	IPI	UniProtKB:Q08379	F	Nitric oxide synthase 3	NOS3	protein	taxon:9606	20260725	IntAct		
UniProtKB	P29474	NOS3	enables	GO:0005515	PMID:32296183	IPI	UniProtKB:Q08379	F	Nitric oxide synthase 3	NOS3	protein	taxon:9606	20260725	IntAct		
UniProtKB	P29474	NOS3	enables	GO:0005515	PMID:32296183	IPI	UniProtKB:Q9UKT9	F	Nitric oxide synthase 3	NOS3	protein	taxon:9606	20260725	IntAct		
UniProtKB	P29474	NOS3	enables	GO:0005515	PMID:32814053	IPI	UniProtKB:A4FUJ8	F	Nitric oxide synthase 3	NOS3	protein	taxon:9606	20260725	IntAct		
UniProtKB	P29474	NOS3	enables	GO:0005515	PMID:32814053	IPI	UniProtKB:O15287	F	Nitric oxide synthase 3	NOS3	protein	taxon:9606	20260725	IntAct		
UniProtKB	P29474	NOS3	enables	GO:0005515	PMID:32814053	IPI	UniProtKB:O15381-5	F	Nitric oxide synthase 3	NOS3	protein	taxon:9606	20260725	IntAct		
UniProtKB	P29474	NOS3	enables	GO:0005515	PMID:32814053	IPI	UniProtKB:O75925	F	Nitric oxide synthase 3	NOS3	protein	taxon:9606	20260725	IntAct		
UniProtKB	P29474	NOS3	enables	GO:0005515	PMID:32814053	IPI	UniProtKB:O94851	F	Nitric oxide synthase 3	NOS3	protein	taxon:9606	20260725	IntAct		
UniProtKB	P29474	NOS3	enables	GO:0005515	PMID:32814053	IPI	UniProtKB:P57052	F	Nitric oxide synthase 3	NOS3	protein	taxon:9606	20260725	IntAct		
UniProtKB	P29474	NOS3	enables	GO:0005515	PMID:32814053	IPI	UniProtKB:P58304	F	Nitric oxide synthase 3	NOS3	protein	taxon:9606	20260725	IntAct		
UniProtKB	P29474	NOS3	enables	GO:0005515	PMID:32814053	IPI	UniProtKB:P61978	F	Nitric oxide synthase 3	NOS3	protein	taxon:9606	20260725	IntAct		
UniProtKB	P29474	NOS3	enables	GO:0005515	PMID:32814053	IPI	UniProtKB:P63010-2	F	Nitric oxide synthase 3	NOS3	protein	taxon:9606	20260725	IntAct		
UniProtKB	P29474	NOS3	enables	GO:0005515	PMID:32814053	IPI	UniProtKB:Q12891	F	Nitric oxide synthase 3	NOS3	protein	taxon:9606	20260725	IntAct		
UniProtKB	P29474	NOS3	enables	GO:0005515	PMID:32814053	IPI	UniProtKB:Q14525	F	Nitric oxide synthase 3	NOS3	protein	taxon:9606	20260725	IntAct		
UniProtKB	P29474	NOS3	enables	GO:0005515	PMID:32814053	IPI	UniProtKB:Q16549	F	Nitric oxide synthase 3	NOS3	protein	taxon:9606	20260725	IntAct		
UniProtKB	P29474	NOS3	enables	GO:0005515	PMID:32814053	IPI	UniProtKB:Q5SZD1	F	Nitric oxide synthase 3	NOS3	protein	taxon:9606	20260725	IntAct		
UniProtKB	P29474	NOS3	enables	GO:0005515	PMID:32814053	IPI	UniProtKB:Q5T2W1	F	Nitric oxide synthase 3	NOS3	protein	taxon:9606	20260725	IntAct		
UniProtKB	P29474	NOS3	enables	GO:0005515	PMID:32814053	IPI	UniProtKB:Q6DKI2	F	Nitric oxide synthase 3	NOS3	protein	taxon:9606	20260725	IntAct		
UniProtKB	P29474	NOS3	enables	GO:0005515	PMID:32814053	IPI	UniProtKB:Q6X4W1-6	F	Nitric oxide synthase 3	NOS3	protein	taxon:9606	20260725	IntAct		
UniProtKB	P29474	NOS3	enables	GO:0005515	PMID:32814053	IPI	UniProtKB:Q6ZMI0-5	F	Nitric oxide synthase 3	NOS3	protein	taxon:9606	20260725	IntAct		
UniProtKB	P29474	NOS3	enables	GO:0005515	PMID:32814053	IPI	UniProtKB:Q71DI3	F	Nitric oxide synthase 3	NOS3	protein	taxon:9606	20260725	IntAct		
UniProtKB	P29474	NOS3	enables	GO:0005515	PMID:32814053	IPI	UniProtKB:Q7Z698	F	Nitric oxide synthase 3	NOS3	protein	taxon:9606	20260725	IntAct		
UniProtKB	P29474	NOS3	enables	GO:0005515	PMID:32814053	IPI	UniProtKB:Q7Z699	F	Nitric oxide synthase 3	NOS3	protein	taxon:9606	20260725	IntAct		
UniProtKB	P29474	NOS3	enables	GO:0005515	PMID:32814053	IPI	UniProtKB:Q86WT6-2	F	Nitric oxide synthase 3	NOS3	protein	taxon:9606	20260725	IntAct		
UniProtKB	P29474	NOS3	enables	GO:0005515	PMID:32814053	IPI	UniProtKB:Q8IUI8	F	Nitric oxide synthase 3	NOS3	protein	taxon:9606	20260725	IntAct		
UniProtKB	P29474	NOS3	enables	GO:0005515	PMID:32814053	IPI	UniProtKB:Q8IUW3	F	Nitric oxide synthase 3	NOS3	protein	taxon:9606	20260725	IntAct		
UniProtKB	P29474	NOS3	enables	GO:0005515	PMID:32814053	IPI	UniProtKB:Q8N594	F	Nitric oxide synthase 3	NOS3	protein	taxon:9606	20260725	IntAct		
UniProtKB	P29474	NOS3	enables	GO:0005515	PMID:32814053	IPI	UniProtKB:Q8N6F8	F	Nitric oxide synthase 3	NOS3	protein	taxon:9606	20260725	IntAct		
UniProtKB	P29474	NOS3	enables	GO:0005515	PMID:32814053	IPI	UniProtKB:Q8N6K7-2	F	Nitric oxide synthase 3	NOS3	protein	taxon:9606	20260725	IntAct		
UniProtKB	P29474	NOS3	enables	GO:0005515	PMID:32814053	IPI	UniProtKB:Q8N6T3-3	F	Nitric oxide synthase 3	NOS3	protein	taxon:9606	20260725	IntAct		
UniProtKB	P29474	NOS3	enables	GO:0005515	PMID:32814053	IPI	UniProtKB:Q96D59	F	Nitric oxide synthase 3	NOS3	protein	taxon:9606	20260725	IntAct		
UniProtKB	P29474	NOS3	enables	GO:0005515	PMID:32814053	IPI	UniProtKB:Q96FT7-4	F	Nitric oxide synthase 3	NOS3	protein	taxon:9606	20260725	IntAct		
UniProtKB	P29474	NOS3	enables	GO:0005515	PMID:32814053	IPI	UniProtKB:Q96I34	F	Nitric oxide synthase 3	NOS3	protein	taxon:9606	20260725	IntAct		
UniProtKB	P29474	NOS3	enables	GO:0005515	PMID:32814053	IPI	UniProtKB:Q9BR01-2	F	Nitric oxide synthase 3	NOS3	protein	taxon:9606	20260725	IntAct		
UniProtKB	P29474	NOS3	enables	GO:0005515	PMID:32814053	IPI	UniProtKB:Q9GZR2	F	Nitric oxide synthase 3	NOS3	protein	taxon:9606	20260725	IntAct		
UniProtKB	P29474	NOS3	enables	GO:0005515	PMID:32814053	IPI	UniProtKB:Q9GZS3	F	Nitric oxide synthase 3	NOS3	protein	taxon:9606	20260725	IntAct		
UniProtKB	P29474	NOS3	enables	GO:0005515	PMID:32814053	IPI	UniProtKB:Q9H347	F	Nitric oxide synthase 3	NOS3	protein	taxon:9606	20260725	IntAct		
UniProtKB	P29474	NOS3	enables	GO:0005515	PMID:32814053	IPI	UniProtKB:Q9NV79	F	Nitric oxide synthase 3	NOS3	protein	taxon:9606	20260725	IntAct		
UniProtKB	P29474	NOS3	enables	GO:0005515	PMID:32814053	IPI	UniProtKB:Q9NVV9	F	Nitric oxide synthase 3	NOS3	protein	taxon:9606	20260725	IntAct		
UniProtKB	P29474	NOS3	enables	GO:0005515	PMID:32814053	IPI	UniProtKB:Q9NZC7-5	F	Nitric oxide synthase 3	NOS3	protein	taxon:9606	20260725	IntAct		
UniProtKB	P29474	NOS3	enables	GO:0005515	PMID:32814053	IPI	UniProtKB:Q9UNS2	F	Nitric oxide synthase 3	NOS3	protein	taxon:9606	20260725	IntAct		
UniProtKB	P29474	NOS3	enables	GO:0005515	PMID:32814053	IPI	UniProtKB:Q9UNY5	F	Nitric oxide synthase 3	NOS3	protein	taxon:9606	20260725	IntAct		
UniProtKB	P29474	NOS3	enables	GO:0005515	PMID:32814053	IPI	UniProtKB:Q9Y2M5	F	Nitric oxide synthase 3	NOS3	protein	taxon:9606	20260725	IntAct		
UniProtKB	P29474	NOS3	enables	GO:0005515	PMID:32814053	IPI	UniProtKB:Q9Y575-3	F	Nitric oxide synthase 3	NOS3	protein	taxon:9606	20260725	IntAct		
UniProtKB	P29474	NOS3	enables	GO:0005515	PMID:35512704	IPI	UniProtKB:Q13485	F	Nitric oxide synthase 3	NOS3	protein	taxon:9606	20260725	IntAct		
UniProtKB	P29474	NOS3	enables	GO:0005516	GO_REF:0000002	IEA	InterPro:IPR012144	F	Nitric oxide synthase 3	NOS3	protein	taxon:9606	20260727	InterPro		
UniProtKB	P29474	NOS3	enables	GO:0005516	PMID:9188442	EXP		F	Nitric oxide synthase 3	NOS3	protein	taxon:9606	20240524	Reactome		
UniProtKB	P29474	NOS3	enables	GO:0010181	GO_REF:0000002	IEA	InterPro:IPR001094|InterPro:IPR008254|InterPro:IPR012144	F	Nitric oxide synthase 3	NOS3	protein	taxon:9606	20260727	InterPro		
UniProtKB	P29474	NOS3	enables	GO:0010181	GO_REF:0000033	IBA	MGI:MGI:97361|PANTHER:PTN000453956|RGD:3184|RGD:68335|UniProtKB:O08336|UniProtKB:O08394|UniProtKB:P38038|UniProtKB:Q9UBK8|UniProtKB:Q9UHB4	F	Nitric oxide synthase 3	NOS3	protein	taxon:9606	20170928	GO_Central		
UniProtKB	P29474	NOS3	enables	GO:0010181	PMID:7488039	NAS		F	Nitric oxide synthase 3	NOS3	protein	taxon:9606	20080725	BHF-UCL		
UniProtKB	P29474	NOS3	enables	GO:0016175	GO_REF:0000107	IEA	UniProtKB:P70313|ensembl:ENSMUSP00000030834	F	Nitric oxide synthase 3	NOS3	protein	taxon:9606	20260724	Ensembl		
UniProtKB	P29474	NOS3	enables	GO:0016175	Reactome:R-HSA-1497810	TAS		F	Nitric oxide synthase 3	NOS3	protein	taxon:9606	20240524	Reactome		
UniProtKB	P29474	NOS3	enables	GO:0016491	GO_REF:0000002	IEA	InterPro:IPR001433|InterPro:IPR001709|InterPro:IPR003097|InterPro:IPR017927|InterPro:IPR023173	F	Nitric oxide synthase 3	NOS3	protein	taxon:9606	20260727	InterPro		
UniProtKB	P29474	NOS3	enables	GO:0020037	GO_REF:0000002	IEA	InterPro:IPR012144	F	Nitric oxide synthase 3	NOS3	protein	taxon:9606	20260727	InterPro		
UniProtKB	P29474	NOS3	enables	GO:0020037	PMID:7488039	IDA		F	Nitric oxide synthase 3	NOS3	protein	taxon:9606	20080725	BHF-UCL		
UniProtKB	P29474	NOS3	enables	GO:0034617	GO_REF:0000107	IEA	UniProtKB:P70313|ensembl:ENSMUSP00000030834	F	Nitric oxide synthase 3	NOS3	protein	taxon:9606	20260724	Ensembl		
UniProtKB	P29474	NOS3	enables	GO:0034617	PMID:11879202	EXP		F	Nitric oxide synthase 3	NOS3	protein	taxon:9606	20241209	Reactome		
UniProtKB	P29474	NOS3	enables	GO:0034617	PMID:19583767	EXP		F	Nitric oxide synthase 3	NOS3	protein	taxon:9606	20240524	Reactome		
UniProtKB	P29474	NOS3	enables	GO:0034617	PMID:7488039	IDA		F	Nitric oxide synthase 3	NOS3	protein	taxon:9606	20080801	BHF-UCL		
UniProtKB	P29474	NOS3	enables	GO:0034618	GO_REF:0000117	IEA	ARBA:ARBA00092012	F	Nitric oxide synthase 3	NOS3	protein	taxon:9606	20260727	UniProt		
UniProtKB	P29474	NOS3	enables	GO:0034618	PMID:7488039	IDA		F	Nitric oxide synthase 3	NOS3	protein	taxon:9606	20080801	BHF-UCL		
UniProtKB	P29474	NOS3	enables	GO:0046870	PMID:7488039	NAS		F	Nitric oxide synthase 3	NOS3	protein	taxon:9606	20080725	BHF-UCL		
UniProtKB	P29474	NOS3	enables	GO:0050660	GO_REF:0000002	IEA	InterPro:IPR012144	F	Nitric oxide synthase 3	NOS3	protein	taxon:9606	20260727	InterPro		
UniProtKB	P29474	NOS3	enables	GO:0050660	GO_REF:0000033	IBA	MGI:MGI:97361|PANTHER:PTN000453956|RGD:3184|RGD:68335|UniProtKB:O08336|UniProtKB:O08394|UniProtKB:P38038|UniProtKB:Q9UBK8|UniProtKB:Q9UHB4	F	Nitric oxide synthase 3	NOS3	protein	taxon:9606	20210530	GO_Central		
UniProtKB	P29474	NOS3	enables	GO:0050660	PMID:7488039	NAS		F	Nitric oxide synthase 3	NOS3	protein	taxon:9606	20080725	BHF-UCL		
UniProtKB	P29474	NOS3	enables	GO:0050661	GO_REF:0000002	IEA	InterPro:IPR012144	F	Nitric oxide synthase 3	NOS3	protein	taxon:9606	20260727	InterPro		
UniProtKB	P29474	NOS3	enables	GO:0050661	PMID:7488039	NAS		F	Nitric oxide synthase 3	NOS3	protein	taxon:9606	20080725	BHF-UCL		
UniProtKB	P29474	NOS3	enables	GO:0097110	GO_REF:0000107	IEA	UniProtKB:P70313|ensembl:ENSMUSP00000030834	F	Nitric oxide synthase 3	NOS3	protein	taxon:9606	20260724	Ensembl		
UniProtKB	P29474	NOS3	involved_in	GO:0001974	GO_REF:0000024	ISS	UniProtKB:P70313	P	Nitric oxide synthase 3	NOS3	protein	taxon:9606	20080725	BHF-UCL		
UniProtKB	P29474	NOS3	involved_in	GO:0001974	GO_REF:0000107	IEA	UniProtKB:P70313|ensembl:ENSMUSP00000030834	P	Nitric oxide synthase 3	NOS3	protein	taxon:9606	20260724	Ensembl		
UniProtKB	P29474	NOS3	involved_in	GO:0003100	PMID:8999856	IMP		P	Nitric oxide synthase 3	NOS3	protein	taxon:9606	20080725	BHF-UCL		
UniProtKB	P29474	NOS3	involved_in	GO:0003180	GO_REF:0000024	ISS	UniProtKB:P70313	P	Nitric oxide synthase 3	NOS3	protein	taxon:9606	20180508	BHF-UCL	occurs_in(UBERON:0011742)	
UniProtKB	P29474	NOS3	involved_in	GO:0003180	GO_REF:0000024	ISS	UniProtKB:P70313	P	Nitric oxide synthase 3	NOS3	protein	taxon:9606	20180515	BHF-UCL		
UniProtKB	P29474	NOS3	involved_in	GO:0003180	GO_REF:0000107	IEA	UniProtKB:P70313|ensembl:ENSMUSP00000030834	P	Nitric oxide synthase 3	NOS3	protein	taxon:9606	20260724	Ensembl		
UniProtKB	P29474	NOS3	involved_in	GO:0003180	PMID:29325903	TAS		P	Nitric oxide synthase 3	NOS3	protein	taxon:9606	20201118	BHF-UCL		
UniProtKB	P29474	NOS3	involved_in	GO:0003184	GO_REF:0000024	ISS	UniProtKB:P70313	P	Nitric oxide synthase 3	NOS3	protein	taxon:9606	20180516	BHF-UCL	results_in_morphogenesis_of(UBERON:0011745)	
UniProtKB	P29474	NOS3	involved_in	GO:0003184	GO_REF:0000107	IEA	UniProtKB:P70313|ensembl:ENSMUSP00000030834	P	Nitric oxide synthase 3	NOS3	protein	taxon:9606	20260724	Ensembl		
UniProtKB	P29474	NOS3	involved_in	GO:0003203	GO_REF:0000024	ISS	UniProtKB:P70313	P	Nitric oxide synthase 3	NOS3	protein	taxon:9606	20180516	BHF-UCL	part_of(GO:0003180)	
UniProtKB	P29474	NOS3	involved_in	GO:0003203	GO_REF:0000107	IEA	UniProtKB:P70313|ensembl:ENSMUSP00000030834	P	Nitric oxide synthase 3	NOS3	protein	taxon:9606	20260724	Ensembl		
UniProtKB	P29474	NOS3	involved_in	GO:0006527	GO_REF:0000033	IBA	MGI:MGI:97361|PANTHER:PTN001066032|RGD:3184|UniProtKB:P29473|UniProtKB:P29474|UniProtKB:P35228	P	Nitric oxide synthase 3	NOS3	protein	taxon:9606	20221008	GO_Central		
UniProtKB	P29474	NOS3	involved_in	GO:0006527	PMID:1378832	IDA		P	Nitric oxide synthase 3	NOS3	protein	taxon:9606	20080725	BHF-UCL		
UniProtKB	P29474	NOS3	involved_in	GO:0006527	PMID:7488039	IDA		P	Nitric oxide synthase 3	NOS3	protein	taxon:9606	20080725	BHF-UCL		
UniProtKB	P29474	NOS3	involved_in	GO:0006809	GO_REF:0000002	IEA	InterPro:IPR004030|InterPro:IPR012144|InterPro:IPR036119	P	Nitric oxide synthase 3	NOS3	protein	taxon:9606	20260727	InterPro		
UniProtKB	P29474	NOS3	involved_in	GO:0006809	GO_REF:0000033	IBA	FB:FBgn0011676|MGI:MGI:97360|MGI:MGI:97361|MGI:MGI:97362|PANTHER:PTN002322100|RGD:3184|RGD:3185|RGD:3186|UniProtKB:P29473|UniProtKB:P29474|UniProtKB:P35228	P	Nitric oxide synthase 3	NOS3	protein	taxon:9606	20240528	GO_Central		
UniProtKB	P29474	NOS3	involved_in	GO:0006809	GO_REF:0000117	IEA	ARBA:ARBA00028540	P	Nitric oxide synthase 3	NOS3	protein	taxon:9606	20260727	UniProt		
UniProtKB	P29474	NOS3	involved_in	GO:0006809	PMID:1378832	IDA		P	Nitric oxide synthase 3	NOS3	protein	taxon:9606	20080725	BHF-UCL		
UniProtKB	P29474	NOS3	involved_in	GO:0006809	PMID:7488039	IDA		P	Nitric oxide synthase 3	NOS3	protein	taxon:9606	20080725	BHF-UCL		
UniProtKB	P29474	NOS3	involved_in	GO:0007005	GO_REF:0000024	ISS	UniProtKB:P29473	P	Nitric oxide synthase 3	NOS3	protein	taxon:9606	20080725	BHF-UCL		
UniProtKB	P29474	NOS3	involved_in	GO:0008015	GO_REF:0000117	IEA	ARBA:ARBA00029044	P	Nitric oxide synthase 3	NOS3	protein	taxon:9606	20260727	UniProt		
UniProtKB	P29474	NOS3	involved_in	GO:0008217	PMID:7504210	NAS		P	Nitric oxide synthase 3	NOS3	protein	taxon:9606	20080725	BHF-UCL		
UniProtKB	P29474	NOS3	involved_in	GO:0008285	GO_REF:0000024	ISS	UniProtKB:P70313	P	Nitric oxide synthase 3	NOS3	protein	taxon:9606	20080725	BHF-UCL		
UniProtKB	P29474	NOS3	involved_in	GO:0008285	GO_REF:0000107	IEA	UniProtKB:P70313|ensembl:ENSMUSP00000030834	P	Nitric oxide synthase 3	NOS3	protein	taxon:9606	20260724	Ensembl		
UniProtKB	P29474	NOS3	involved_in	GO:0009408	PMID:18048451	NAS		P	Nitric oxide synthase 3	NOS3	protein	taxon:9606	20080714	BHF-UCL		
UniProtKB	P29474	NOS3	involved_in	GO:0009725	GO_REF:0000033	IBA	PANTHER:PTN002322100|RGD:3184|RGD:3185|RGD:3186|RGD:68335|UniProtKB:P29473	P	Nitric oxide synthase 3	NOS3	protein	taxon:9606	20250903	GO_Central		
UniProtKB	P29474	NOS3	involved_in	GO:0010544	PMID:7504210	NAS		P	Nitric oxide synthase 3	NOS3	protein	taxon:9606	20080725	BHF-UCL		
UniProtKB	P29474	NOS3	involved_in	GO:0014740	GO_REF:0000024	ISS	UniProtKB:P70313	P	Nitric oxide synthase 3	NOS3	protein	taxon:9606	20080725	BHF-UCL		
UniProtKB	P29474	NOS3	involved_in	GO:0014740	GO_REF:0000107	IEA	UniProtKB:P70313|ensembl:ENSMUSP00000030834	P	Nitric oxide synthase 3	NOS3	protein	taxon:9606	20260724	Ensembl		
UniProtKB	P29474	NOS3	involved_in	GO:0014806	GO_REF:0000024	ISS	UniProtKB:P70313	P	Nitric oxide synthase 3	NOS3	protein	taxon:9606	20080725	BHF-UCL		
UniProtKB	P29474	NOS3	involved_in	GO:0014806	GO_REF:0000107	IEA	UniProtKB:P70313|ensembl:ENSMUSP00000030834	P	Nitric oxide synthase 3	NOS3	protein	taxon:9606	20260724	Ensembl		
UniProtKB	P29474	NOS3	involved_in	GO:0019430	PMID:19666465	IDA		P	Nitric oxide synthase 3	NOS3	protein	taxon:9606	20150703	BHF-UCL	occurs_in(CL:0000115)	
UniProtKB	P29474	NOS3	involved_in	GO:0031644	GO_REF:0000024	ISS	UniProtKB:P70313	P	Nitric oxide synthase 3	NOS3	protein	taxon:9606	20181204	ARUK-UCL		
UniProtKB	P29474	NOS3	involved_in	GO:0031644	GO_REF:0000107	IEA	UniProtKB:P70313|ensembl:ENSMUSP00000030834	P	Nitric oxide synthase 3	NOS3	protein	taxon:9606	20260724	Ensembl		
UniProtKB	P29474	NOS3	involved_in	GO:0032496	GO_REF:0000033	IBA	MGI:MGI:97361|MGI:MGI:97362|PANTHER:PTN001066032|RGD:3184|RGD:3185|RGD:3186|ZFIN:ZDB-GENE-040305-1|ZFIN:ZDB-GENE-080916-1	P	Nitric oxide synthase 3	NOS3	protein	taxon:9606	20200808	GO_Central		
UniProtKB	P29474	NOS3	involved_in	GO:0034405	PMID:10376603	IEP		P	Nitric oxide synthase 3	NOS3	protein	taxon:9606	20080725	BHF-UCL		
UniProtKB	P29474	NOS3	involved_in	GO:0038060	GO_REF:0000033	IBA	PANTHER:PTN001066032|RGD:3184|ZFIN:ZDB-GENE-001101-1	P	Nitric oxide synthase 3	NOS3	protein	taxon:9606	20260529	GO_Central		
UniProtKB	P29474	NOS3	involved_in	GO:0042311	PMID:18048451	NAS		P	Nitric oxide synthase 3	NOS3	protein	taxon:9606	20170210	BHF-UCL		
UniProtKB	P29474	NOS3	involved_in	GO:0042311	PMID:7504210	NAS		P	Nitric oxide synthase 3	NOS3	protein	taxon:9606	20170210	BHF-UCL		
UniProtKB	P29474	NOS3	involved_in	GO:0043536	PMID:23802567	IDA		P	Nitric oxide synthase 3	NOS3	protein	taxon:9606	20171109	BHF-UCL		
UniProtKB	P29474	NOS3	involved_in	GO:0043542	PMID:8999856	IMP		P	Nitric oxide synthase 3	NOS3	protein	taxon:9606	20080725	BHF-UCL		
UniProtKB	P29474	NOS3	involved_in	GO:0045454	GO_REF:0000117	IEA	ARBA:ARBA00085337	P	Nitric oxide synthase 3	NOS3	protein	taxon:9606	20260727	UniProt		
UniProtKB	P29474	NOS3	involved_in	GO:0045454	Reactome:R-HSA-1222556	TAS		P	Nitric oxide synthase 3	NOS3	protein	taxon:9606	20260316	Reactome		
UniProtKB	P29474	NOS3	involved_in	GO:0045747	PMID:23583836	IC	GO:0003180|GO:0010628	P	Nitric oxide synthase 3	NOS3	protein	taxon:9606	20190417	BHF-UCL		
UniProtKB	P29474	NOS3	involved_in	GO:0045766	GO_REF:0000024	ISS	UniProtKB:P70313	P	Nitric oxide synthase 3	NOS3	protein	taxon:9606	20080725	BHF-UCL		
UniProtKB	P29474	NOS3	involved_in	GO:0045766	GO_REF:0000107	IEA	UniProtKB:P70313|ensembl:ENSMUSP00000030834	P	Nitric oxide synthase 3	NOS3	protein	taxon:9606	20260724	Ensembl		
UniProtKB	P29474	NOS3	involved_in	GO:0045766	PMID:23802567	IDA		P	Nitric oxide synthase 3	NOS3	protein	taxon:9606	20171109	BHF-UCL	occurs_in(CL:0002618)	
UniProtKB	P29474	NOS3	involved_in	GO:0045776	GO_REF:0000033	IBA	PANTHER:PTN000453988|RGD:3184	P	Nitric oxide synthase 3	NOS3	protein	taxon:9606	20170228	GO_Central		
UniProtKB	P29474	NOS3	involved_in	GO:0046146	Reactome:R-HSA-1474151	TAS		P	Nitric oxide synthase 3	NOS3	protein	taxon:9606	20260316	Reactome		
UniProtKB	P29474	NOS3	involved_in	GO:0046209	Reactome:R-HSA-203615	TAS		P	Nitric oxide synthase 3	NOS3	protein	taxon:9606	20260316	Reactome		
UniProtKB	P29474	NOS3	involved_in	GO:0048873	GO_REF:0000024	ISS	UniProtKB:P70313	P	Nitric oxide synthase 3	NOS3	protein	taxon:9606	20180516	BHF-UCL	occurs_in(UBERON:0002137),part_of(GO:0003180)	
UniProtKB	P29474	NOS3	involved_in	GO:0048873	GO_REF:0000107	IEA	UniProtKB:P70313|ensembl:ENSMUSP00000030834	P	Nitric oxide synthase 3	NOS3	protein	taxon:9606	20260724	Ensembl		
UniProtKB	P29474	NOS3	involved_in	GO:0060412	GO_REF:0000107	IEA	UniProtKB:P70313|ensembl:ENSMUSP00000030834	P	Nitric oxide synthase 3	NOS3	protein	taxon:9606	20260724	Ensembl		
UniProtKB	P29474	NOS3	involved_in	GO:0070168	GO_REF:0000024	ISS	UniProtKB:P70313	P	Nitric oxide synthase 3	NOS3	protein	taxon:9606	20180913	BHF-UCL	occurs_in(UBERON:0002137),occurs_in(CL:1000147),part_of(GO:0003180)	
UniProtKB	P29474	NOS3	involved_in	GO:0070168	GO_REF:0000107	IEA	UniProtKB:P70313|ensembl:ENSMUSP00000030834	P	Nitric oxide synthase 3	NOS3	protein	taxon:9606	20260724	Ensembl		
UniProtKB	P29474	NOS3	involved_in	GO:0097746	GO_REF:0000024	ISS	UniProtKB:P70313	P	Nitric oxide synthase 3	NOS3	protein	taxon:9606	20080725	BHF-UCL		
UniProtKB	P29474	NOS3	involved_in	GO:0097746	GO_REF:0000107	IEA	UniProtKB:P70313|ensembl:ENSMUSP00000030834	P	Nitric oxide synthase 3	NOS3	protein	taxon:9606	20260724	Ensembl		
UniProtKB	P29474	NOS3	involved_in	GO:0141151	GO_REF:0000107	IEA	UniProtKB:P70313|ensembl:ENSMUSP00000030834	P	Nitric oxide synthase 3	NOS3	protein	taxon:9606	20260724	Ensembl		
UniProtKB	P29474	NOS3	involved_in	GO:1902042	GO_REF:0000024	ISS	UniProtKB:P29473	P	Nitric oxide synthase 3	NOS3	protein	taxon:9606	20130618	BHF-UCL		
UniProtKB	P29474	NOS3	is_active_in	GO:0005634	GO_REF:0000033	IBA	MGI:MGI:97362|PANTHER:PTN001066032|RGD:3184|RGD:3185|RGD:3186	C	Nitric oxide synthase 3	NOS3	protein	taxon:9606	20251219	GO_Central		
UniProtKB	P29474	NOS3	is_active_in	GO:0005829	GO_REF:0000033	IBA	PANTHER:PTN000453956|RGD:3185|SGD:S000006252|UniProtKB:P16435|UniProtKB:P35228|UniProtKB:Q9UBK8|UniProtKB:Q9UHB4	C	Nitric oxide synthase 3	NOS3	protein	taxon:9606	20251219	GO_Central		
UniProtKB	P29474	NOS3	is_active_in	GO:0005886	GO_REF:0000033	IBA	MGI:MGI:97360|PANTHER:PTN001066032|RGD:3184|RGD:3186|UniProtKB:P29474|UniProtKB:P29475	C	Nitric oxide synthase 3	NOS3	protein	taxon:9606	20230603	GO_Central		
UniProtKB	P29474	NOS3	located_in	GO:0000139	Reactome:R-HSA-202132	TAS		C	Nitric oxide synthase 3	NOS3	protein	taxon:9606	20130731	Reactome		
UniProtKB	P29474	NOS3	located_in	GO:0000139	Reactome:R-HSA-203567	TAS		C	Nitric oxide synthase 3	NOS3	protein	taxon:9606	20130731	Reactome		
UniProtKB	P29474	NOS3	located_in	GO:0000139	Reactome:R-HSA-203680	TAS		C	Nitric oxide synthase 3	NOS3	protein	taxon:9606	20130731	Reactome		
UniProtKB	P29474	NOS3	located_in	GO:0000139	Reactome:R-HSA-203700	TAS		C	Nitric oxide synthase 3	NOS3	protein	taxon:9606	20130731	Reactome		
UniProtKB	P29474	NOS3	located_in	GO:0005634	GO_REF:0000024	ISS	UniProtKB:Q62600	C	Nitric oxide synthase 3	NOS3	protein	taxon:9606	20080725	BHF-UCL		
UniProtKB	P29474	NOS3	located_in	GO:0005634	GO_REF:0000107	IEA	UniProtKB:P70313|ensembl:ENSMUSP00000030834	C	Nitric oxide synthase 3	NOS3	protein	taxon:9606	20260724	Ensembl		
UniProtKB	P29474	NOS3	located_in	GO:0005737	GO_REF:0000024	ISS	UniProtKB:P70313	C	Nitric oxide synthase 3	NOS3	protein	taxon:9606	20180821	BHF-UCL	part_of(CL:0000115),part_of(UBERON:0011742),existence_overlaps(GO:0003180)	
UniProtKB	P29474	NOS3	located_in	GO:0005737	GO_REF:0000107	IEA	UniProtKB:P70313|ensembl:ENSMUSP00000030834	C	Nitric oxide synthase 3	NOS3	protein	taxon:9606	20260724	Ensembl		
UniProtKB	P29474	NOS3	located_in	GO:0005737	PMID:9794441	IDA		C	Nitric oxide synthase 3	NOS3	protein	taxon:9606	20080725	BHF-UCL		
UniProtKB	P29474	NOS3	located_in	GO:0005794	GO_REF:0000044	IEA	UniProtKB-SubCell:SL-0132	C	Nitric oxide synthase 3	NOS3	protein	taxon:9606	20260727	UniProt		
UniProtKB	P29474	NOS3	located_in	GO:0005794	PMID:25131610	IDA		C	Nitric oxide synthase 3	NOS3	protein	taxon:9606	20180821	BHF-UCL	part_of(CL:0002544)	
UniProtKB	P29474	NOS3	located_in	GO:0005829	Reactome:R-HSA-202132	TAS		C	Nitric oxide synthase 3	NOS3	protein	taxon:9606	20130731	Reactome		
UniProtKB	P29474	NOS3	located_in	GO:0005829	Reactome:R-HSA-203567	TAS		C	Nitric oxide synthase 3	NOS3	protein	taxon:9606	20130731	Reactome		
UniProtKB	P29474	NOS3	located_in	GO:0005829	Reactome:R-HSA-203613	TAS		C	Nitric oxide synthase 3	NOS3	protein	taxon:9606	20130731	Reactome		
UniProtKB	P29474	NOS3	located_in	GO:0005829	Reactome:R-HSA-418436	TAS		C	Nitric oxide synthase 3	NOS3	protein	taxon:9606	20130731	Reactome		
UniProtKB	P29474	NOS3	located_in	GO:0005856	GO_REF:0000044	IEA	UniProtKB-SubCell:SL-0090	C	Nitric oxide synthase 3	NOS3	protein	taxon:9606	20260727	UniProt		
UniProtKB	P29474	NOS3	located_in	GO:0005886	GO_REF:0000044	IEA	UniProtKB-SubCell:SL-0039	C	Nitric oxide synthase 3	NOS3	protein	taxon:9606	20260727	UniProt		
UniProtKB	P29474	NOS3	located_in	GO:0005886	PMID:25131610	IDA		C	Nitric oxide synthase 3	NOS3	protein	taxon:9606	20180821	BHF-UCL	part_of(CL:0002544)	
UniProtKB	P29474	NOS3	located_in	GO:0005886	Reactome:R-HSA-1497784	TAS		C	Nitric oxide synthase 3	NOS3	protein	taxon:9606	20130731	Reactome		
UniProtKB	P29474	NOS3	located_in	GO:0005886	Reactome:R-HSA-1497796	TAS		C	Nitric oxide synthase 3	NOS3	protein	taxon:9606	20130731	Reactome		
UniProtKB	P29474	NOS3	located_in	GO:0005886	Reactome:R-HSA-1497810	TAS		C	Nitric oxide synthase 3	NOS3	protein	taxon:9606	20130731	Reactome		
UniProtKB	P29474	NOS3	located_in	GO:0005886	Reactome:R-HSA-202110	TAS		C	Nitric oxide synthase 3	NOS3	protein	taxon:9606	20130731	Reactome		
UniProtKB	P29474	NOS3	located_in	GO:0005886	Reactome:R-HSA-202111	TAS		C	Nitric oxide synthase 3	NOS3	protein	taxon:9606	20130731	Reactome		
UniProtKB	P29474	NOS3	located_in	GO:0005886	Reactome:R-HSA-202127	TAS		C	Nitric oxide synthase 3	NOS3	protein	taxon:9606	20130731	Reactome		
UniProtKB	P29474	NOS3	located_in	GO:0005886	Reactome:R-HSA-202129	TAS		C	Nitric oxide synthase 3	NOS3	protein	taxon:9606	20130731	Reactome		
UniProtKB	P29474	NOS3	located_in	GO:0005886	Reactome:R-HSA-202137	TAS		C	Nitric oxide synthase 3	NOS3	protein	taxon:9606	20130731	Reactome		
UniProtKB	P29474	NOS3	located_in	GO:0005886	Reactome:R-HSA-202144	TAS		C	Nitric oxide synthase 3	NOS3	protein	taxon:9606	20130731	Reactome		
UniProtKB	P29474	NOS3	located_in	GO:0005886	Reactome:R-HSA-203553	TAS		C	Nitric oxide synthase 3	NOS3	protein	taxon:9606	20130731	Reactome		
UniProtKB	P29474	NOS3	located_in	GO:0005886	Reactome:R-HSA-203565	TAS		C	Nitric oxide synthase 3	NOS3	protein	taxon:9606	20130731	Reactome		
UniProtKB	P29474	NOS3	located_in	GO:0005886	Reactome:R-HSA-203613	TAS		C	Nitric oxide synthase 3	NOS3	protein	taxon:9606	20130731	Reactome		
UniProtKB	P29474	NOS3	located_in	GO:0005886	Reactome:R-HSA-203625	TAS		C	Nitric oxide synthase 3	NOS3	protein	taxon:9606	20130731	Reactome		
UniProtKB	P29474	NOS3	located_in	GO:0005886	Reactome:R-HSA-203662	TAS		C	Nitric oxide synthase 3	NOS3	protein	taxon:9606	20130731	Reactome		
UniProtKB	P29474	NOS3	located_in	GO:0005886	Reactome:R-HSA-203680	TAS		C	Nitric oxide synthase 3	NOS3	protein	taxon:9606	20130731	Reactome		
UniProtKB	P29474	NOS3	located_in	GO:0005886	Reactome:R-HSA-203700	TAS		C	Nitric oxide synthase 3	NOS3	protein	taxon:9606	20130731	Reactome		
UniProtKB	P29474	NOS3	located_in	GO:0005886	Reactome:R-HSA-203712	TAS		C	Nitric oxide synthase 3	NOS3	protein	taxon:9606	20130731	Reactome		
UniProtKB	P29474	NOS3	located_in	GO:0005886	Reactome:R-HSA-203716	TAS		C	Nitric oxide synthase 3	NOS3	protein	taxon:9606	20130731	Reactome		
UniProtKB	P29474	NOS3	located_in	GO:0005886	Reactome:R-HSA-9860792	TAS		C	Nitric oxide synthase 3	NOS3	protein	taxon:9606	20130731	Reactome		
UniProtKB	P29474	NOS3	located_in	GO:0005886	Reactome:R-HSA-9860808	TAS		C	Nitric oxide synthase 3	NOS3	protein	taxon:9606	20240210	Reactome		
UniProtKB	P29474	NOS3	located_in	GO:0005886	Reactome:R-HSA-9861318	TAS		C	Nitric oxide synthase 3	NOS3	protein	taxon:9606	20240216	Reactome		
UniProtKB	P29474	NOS3	located_in	GO:0005901	GO_REF:0000044	IEA	UniProtKB-SubCell:SL-0035	C	Nitric oxide synthase 3	NOS3	protein	taxon:9606	20260727	UniProt		
UniProtKB	P29474	NOS3	located_in	GO:0005901	PMID:17502619	IDA		C	Nitric oxide synthase 3	NOS3	protein	taxon:9606	20080725	BHF-UCL		
UniProtKB	P29474	NOS3	located_in	GO:0005901	PMID:17848177	IDA		C	Nitric oxide synthase 3	NOS3	protein	taxon:9606	20080215	BHF-UCL		
UniProtKB	P29474	NOS3	located_in	GO:0030666	Reactome:R-HSA-203625	TAS		C	Nitric oxide synthase 3	NOS3	protein	taxon:9606	20130731	Reactome		
UniProtKB	P29475	NOS1	acts_upstream_of	GO:0043525	PMID:28089352	IMP		P	Nitric oxide synthase 1	NOS1	protein	taxon:9606	20241215	ARUK-UCL	occurs_in(CL:0000540)	
UniProtKB	P29475	NOS1	colocalizes_with	GO:0005901	GO_REF:0000107	IEA	UniProtKB:Q9Z0J4|ensembl:ENSMUSP00000120421	C	Nitric oxide synthase 1	NOS1	protein	taxon:9606	20260724	Ensembl		
UniProtKB	P29475	NOS1	enables	GO:0004517	GO_REF:0000002	IEA	InterPro:IPR004030|InterPro:IPR012144|InterPro:IPR036119	F	Nitric oxide synthase 1	NOS1	protein	taxon:9606	20260727	InterPro		
UniProtKB	P29475	NOS1	enables	GO:0004517	GO_REF:0000003	IEA	EC:1.14.13.39	F	Nitric oxide synthase 1	NOS1	protein	taxon:9606	20260727	UniProt		
UniProtKB	P29475	NOS1	enables	GO:0004517	GO_REF:0000024	ISS	UniProtKB:P29476	F	Nitric oxide synthase 1	NOS1	protein	taxon:9606	20080716	BHF-UCL		
UniProtKB	P29475	NOS1	enables	GO:0004517	GO_REF:0000024	ISS	UniProtKB:Q9Z0J4	F	Nitric oxide synthase 1	NOS1	protein	taxon:9606	20140808	BHF-UCL		
UniProtKB	P29475	NOS1	enables	GO:0004517	GO_REF:0000033	IBA	FB:FBgn0011676|MGI:MGI:97360|MGI:MGI:97361|MGI:MGI:97362|PANTHER:PTN001066032|RGD:3184|RGD:3185|RGD:3186|UniProtKB:P29473|UniProtKB:P29474|UniProtKB:P29475|UniProtKB:P35228	F	Nitric oxide synthase 1	NOS1	protein	taxon:9606	20221008	GO_Central		
UniProtKB	P29475	NOS1	enables	GO:0004517	GO_REF:0000107	IEA	UniProtKB:Q9Z0J4|ensembl:ENSMUSP00000120421	F	Nitric oxide synthase 1	NOS1	protein	taxon:9606	20260724	Ensembl		
UniProtKB	P29475	NOS1	enables	GO:0004517	GO_REF:0000116	IEA	RHEA:19897	F	Nitric oxide synthase 1	NOS1	protein	taxon:9606	20260727	RHEA		
UniProtKB	P29475	NOS1	enables	GO:0004517	GO_REF:0000117	IEA	ARBA:ARBA00029199	F	Nitric oxide synthase 1	NOS1	protein	taxon:9606	20260727	UniProt		
UniProtKB	P29475	NOS1	enables	GO:0004517	PMID:1689048	IDA		F	Nitric oxide synthase 1	NOS1	protein	taxon:9606	20120413	CACAO		
UniProtKB	P29475	NOS1	enables	GO:0004517	PMID:23549614	ISS	UniProtKB:P29476	F	Nitric oxide synthase 1	NOS1	protein	taxon:9606	20191006	ARUK-UCL	occurs_in(CL:0001031)	
UniProtKB	P29475	NOS1	enables	GO:0004517	PMID:35772285	IDA		F	Nitric oxide synthase 1	NOS1	protein	taxon:9606	20230607	UniProt		
UniProtKB	P29475	NOS1	enables	GO:0004517	PMID:7545544	ISS	UniProtKB:Q9Z0J4	F	Nitric oxide synthase 1	NOS1	protein	taxon:9606	20080714	BHF-UCL		
UniProtKB	P29475	NOS1	enables	GO:0004517	Reactome:R-HSA-418436	TAS		F	Nitric oxide synthase 1	NOS1	protein	taxon:9606	20260222	Reactome		
UniProtKB	P29475	NOS1	enables	GO:0005246	PMID:18337493	TAS		F	Nitric oxide synthase 1	NOS1	protein	taxon:9606	20231218	BHF-UCL	has_input(UniProtKB:P16615),part_of(GO:0010882)	
UniProtKB	P29475	NOS1	enables	GO:0005246	PMID:18337493	TAS		F	Nitric oxide synthase 1	NOS1	protein	taxon:9606	20231218	BHF-UCL	has_input(UniProtKB:Q92736),positively_regulates(GO:0010882)	
UniProtKB	P29475	NOS1	enables	GO:0005515	PMID:11149895	IPI	UniProtKB:Q9Y314	F	Nitric oxide synthase 1	NOS1	protein	taxon:9606	20070312	UniProt		
UniProtKB	P29475	NOS1	enables	GO:0005515	PMID:17161399	IPI	UniProtKB:Q08AM6	F	Nitric oxide synthase 1	NOS1	protein	taxon:9606	20260725	IntAct		
UniProtKB	P29475	NOS1	enables	GO:0005515	PMID:17360663	IPI	UniProtKB:Q12879	F	Nitric oxide synthase 1	NOS1	protein	taxon:9606	20260725	IntAct		
UniProtKB	P29475	NOS1	enables	GO:0005515	PMID:27225184	IPI	UniProtKB:P11532	F	Nitric oxide synthase 1	NOS1	protein	taxon:9606	20170629	BHF-UCL		
UniProtKB	P29475	NOS1	enables	GO:0005515	PMID:36115835	IPI	UniProtKB:Q08AM6	F	Nitric oxide synthase 1	NOS1	protein	taxon:9606	20260725	IntAct		
UniProtKB	P29475	NOS1	enables	GO:0005515	PMID:36115835	IPI	UniProtKB:Q12879	F	Nitric oxide synthase 1	NOS1	protein	taxon:9606	20260725	IntAct		
UniProtKB	P29475	NOS1	enables	GO:0005516	GO_REF:0000002	IEA	InterPro:IPR012144	F	Nitric oxide synthase 1	NOS1	protein	taxon:9606	20260727	InterPro		
UniProtKB	P29475	NOS1	enables	GO:0010181	GO_REF:0000002	IEA	InterPro:IPR001094|InterPro:IPR008254|InterPro:IPR012144	F	Nitric oxide synthase 1	NOS1	protein	taxon:9606	20260727	InterPro		
UniProtKB	P29475	NOS1	enables	GO:0010181	GO_REF:0000024	ISS	UniProtKB:P29476	F	Nitric oxide synthase 1	NOS1	protein	taxon:9606	20080716	BHF-UCL		
UniProtKB	P29475	NOS1	enables	GO:0010181	GO_REF:0000033	IBA	MGI:MGI:97361|PANTHER:PTN000453956|RGD:3184|RGD:68335|UniProtKB:O08336|UniProtKB:O08394|UniProtKB:P38038|UniProtKB:Q9UBK8|UniProtKB:Q9UHB4	F	Nitric oxide synthase 1	NOS1	protein	taxon:9606	20170928	GO_Central		
UniProtKB	P29475	NOS1	enables	GO:0016491	GO_REF:0000002	IEA	InterPro:IPR001433|InterPro:IPR001709|InterPro:IPR003097|InterPro:IPR017927|InterPro:IPR023173	F	Nitric oxide synthase 1	NOS1	protein	taxon:9606	20260727	InterPro		
UniProtKB	P29475	NOS1	enables	GO:0017080	GO_REF:0000024	ISS	UniProtKB:P29476	F	Nitric oxide synthase 1	NOS1	protein	taxon:9606	20130718	BHF-UCL		
UniProtKB	P29475	NOS1	enables	GO:0020037	GO_REF:0000002	IEA	InterPro:IPR012144	F	Nitric oxide synthase 1	NOS1	protein	taxon:9606	20260727	InterPro		
UniProtKB	P29475	NOS1	enables	GO:0020037	GO_REF:0000024	ISS	UniProtKB:P29476	F	Nitric oxide synthase 1	NOS1	protein	taxon:9606	20080724	BHF-UCL		
UniProtKB	P29475	NOS1	enables	GO:0034617	PMID:7488039	NAS		F	Nitric oxide synthase 1	NOS1	protein	taxon:9606	20080801	BHF-UCL		
UniProtKB	P29475	NOS1	enables	GO:0034618	GO_REF:0000117	IEA	ARBA:ARBA00092012	F	Nitric oxide synthase 1	NOS1	protein	taxon:9606	20260727	UniProt		
UniProtKB	P29475	NOS1	enables	GO:0034618	PMID:17029414	TAS		F	Nitric oxide synthase 1	NOS1	protein	taxon:9606	20080801	BHF-UCL		
UniProtKB	P29475	NOS1	enables	GO:0035605	PMID:28089352	IMP		F	Nitric oxide synthase 1	NOS1	protein	taxon:9606	20241215	ARUK-UCL	occurs_in(CL:0000540),has_input(UniProtKB:P04406),causally_upstream_of(GO:0043525)|occurs_in(CL:0000540),has_input(UniProtKB:Q00535),causally_upstream_of(GO:0043525)|occurs_in(CL:0000540),has_input(UniProtKB:O00429),causally_upstream_of(GO:0043525)	
UniProtKB	P29475	NOS1	enables	GO:0044325	GO_REF:0000024	ISS	UniProtKB:P29476	F	Nitric oxide synthase 1	NOS1	protein	taxon:9606	20130718	BHF-UCL		
UniProtKB	P29475	NOS1	enables	GO:0044325	PMID:21536106	TAS		F	Nitric oxide synthase 1	NOS1	protein	taxon:9606	20141219	BHF-UCL	occurs_in(UBERON:0000948),has_input(UniProtKB:Q92736),occurs_in(GO:0016529)	
UniProtKB	P29475	NOS1	enables	GO:0046870	GO_REF:0000024	ISS	UniProtKB:P29476	F	Nitric oxide synthase 1	NOS1	protein	taxon:9606	20080716	BHF-UCL		
UniProtKB	P29475	NOS1	enables	GO:0048306	PMID:23549614	ISS	UniProtKB:P29476	F	Nitric oxide synthase 1	NOS1	protein	taxon:9606	20211119	ARUK-UCL	has_input(UniProtKB:P23634)	
UniProtKB	P29475	NOS1	enables	GO:0050660	GO_REF:0000002	IEA	InterPro:IPR012144	F	Nitric oxide synthase 1	NOS1	protein	taxon:9606	20260727	InterPro		
UniProtKB	P29475	NOS1	enables	GO:0050660	GO_REF:0000024	ISS	UniProtKB:P29476	F	Nitric oxide synthase 1	NOS1	protein	taxon:9606	20080716	BHF-UCL		
UniProtKB	P29475	NOS1	enables	GO:0050660	GO_REF:0000033	IBA	MGI:MGI:97361|PANTHER:PTN000453956|RGD:3184|RGD:68335|UniProtKB:O08336|UniProtKB:O08394|UniProtKB:P38038|UniProtKB:Q9UBK8|UniProtKB:Q9UHB4	F	Nitric oxide synthase 1	NOS1	protein	taxon:9606	20210530	GO_Central		
UniProtKB	P29475	NOS1	enables	GO:0050661	GO_REF:0000002	IEA	InterPro:IPR012144	F	Nitric oxide synthase 1	NOS1	protein	taxon:9606	20260727	InterPro		
UniProtKB	P29475	NOS1	enables	GO:0050661	GO_REF:0000024	ISS	UniProtKB:P29476	F	Nitric oxide synthase 1	NOS1	protein	taxon:9606	20080716	BHF-UCL		
UniProtKB	P29475	NOS1	enables	GO:0097110	GO_REF:0000024	ISS	UniProtKB:P29476	F	Nitric oxide synthase 1	NOS1	protein	taxon:9606	20130718	BHF-UCL		
UniProtKB	P29475	NOS1	involved_in	GO:0001666	PMID:16276418	IEP		P	Nitric oxide synthase 1	NOS1	protein	taxon:9606	20080716	BHF-UCL		
UniProtKB	P29475	NOS1	involved_in	GO:0002028	GO_REF:0000024	ISS	UniProtKB:Q9Z0J4	P	Nitric oxide synthase 1	NOS1	protein	taxon:9606	20140808	BHF-UCL		
UniProtKB	P29475	NOS1	involved_in	GO:0006527	GO_REF:0000033	IBA	MGI:MGI:97361|PANTHER:PTN001066032|RGD:3184|UniProtKB:P29473|UniProtKB:P29474|UniProtKB:P35228	P	Nitric oxide synthase 1	NOS1	protein	taxon:9606	20221008	GO_Central		
UniProtKB	P29475	NOS1	involved_in	GO:0006527	PMID:7545544	TAS		P	Nitric oxide synthase 1	NOS1	protein	taxon:9606	20220810	BHF-UCL		
UniProtKB	P29475	NOS1	involved_in	GO:0006809	GO_REF:0000002	IEA	InterPro:IPR004030|InterPro:IPR012144|InterPro:IPR036119	P	Nitric oxide synthase 1	NOS1	protein	taxon:9606	20260727	InterPro		
UniProtKB	P29475	NOS1	involved_in	GO:0006809	GO_REF:0000033	IBA	FB:FBgn0011676|MGI:MGI:97360|MGI:MGI:97361|MGI:MGI:97362|PANTHER:PTN002322100|RGD:3184|RGD:3185|RGD:3186|UniProtKB:P29473|UniProtKB:P29474|UniProtKB:P35228	P	Nitric oxide synthase 1	NOS1	protein	taxon:9606	20240528	GO_Central		
UniProtKB	P29475	NOS1	involved_in	GO:0006809	GO_REF:0000107	IEA	UniProtKB:Q9Z0J4|ensembl:ENSMUSP00000120421	P	Nitric oxide synthase 1	NOS1	protein	taxon:9606	20260724	Ensembl		
UniProtKB	P29475	NOS1	involved_in	GO:0006809	PMID:7545544	ISS	UniProtKB:Q9Z0J4	P	Nitric oxide synthase 1	NOS1	protein	taxon:9606	20080714	BHF-UCL		
UniProtKB	P29475	NOS1	involved_in	GO:0006941	GO_REF:0000024	ISS	UniProtKB:Q9Z0J4	P	Nitric oxide synthase 1	NOS1	protein	taxon:9606	20140808	BHF-UCL		
UniProtKB	P29475	NOS1	involved_in	GO:0007154	GO_REF:0000117	IEA	ARBA:ARBA00028945	P	Nitric oxide synthase 1	NOS1	protein	taxon:9606	20260727	UniProt		
UniProtKB	P29475	NOS1	involved_in	GO:0007520	PMID:7545544	TAS		P	Nitric oxide synthase 1	NOS1	protein	taxon:9606	20080714	BHF-UCL		
UniProtKB	P29475	NOS1	involved_in	GO:0008015	GO_REF:0000117	IEA	ARBA:ARBA00029044	P	Nitric oxide synthase 1	NOS1	protein	taxon:9606	20260727	UniProt		
UniProtKB	P29475	NOS1	involved_in	GO:0009408	PMID:18048451	IDA		P	Nitric oxide synthase 1	NOS1	protein	taxon:9606	20080714	BHF-UCL		
UniProtKB	P29475	NOS1	involved_in	GO:0009725	GO_REF:0000033	IBA	PANTHER:PTN002322100|RGD:3184|RGD:3185|RGD:3186|RGD:68335|UniProtKB:P29473	P	Nitric oxide synthase 1	NOS1	protein	taxon:9606	20250903	GO_Central		
UniProtKB	P29475	NOS1	involved_in	GO:0010523	PMID:17568574	TAS		P	Nitric oxide synthase 1	NOS1	protein	taxon:9606	20080716	BHF-UCL		
UniProtKB	P29475	NOS1	involved_in	GO:0010882	PMID:18337493	TAS		P	Nitric oxide synthase 1	NOS1	protein	taxon:9606	20231218	BHF-UCL		
UniProtKB	P29475	NOS1	involved_in	GO:0010959	GO_REF:0000117	IEA	ARBA:ARBA00084460	P	Nitric oxide synthase 1	NOS1	protein	taxon:9606	20260727	UniProt		
UniProtKB	P29475	NOS1	involved_in	GO:0023052	GO_REF:0000117	IEA	ARBA:ARBA00026303	P	Nitric oxide synthase 1	NOS1	protein	taxon:9606	20260727	UniProt		
UniProtKB	P29475	NOS1	involved_in	GO:0032496	GO_REF:0000033	IBA	MGI:MGI:97361|MGI:MGI:97362|PANTHER:PTN001066032|RGD:3184|RGD:3185|RGD:3186|ZFIN:ZDB-GENE-040305-1|ZFIN:ZDB-GENE-080916-1	P	Nitric oxide synthase 1	NOS1	protein	taxon:9606	20200808	GO_Central		
UniProtKB	P29475	NOS1	involved_in	GO:0033555	PMID:18391107	IMP		P	Nitric oxide synthase 1	NOS1	protein	taxon:9606	20080716	BHF-UCL		
UniProtKB	P29475	NOS1	involved_in	GO:0038060	GO_REF:0000033	IBA	PANTHER:PTN001066032|RGD:3184|ZFIN:ZDB-GENE-001101-1	P	Nitric oxide synthase 1	NOS1	protein	taxon:9606	20260529	GO_Central		
UniProtKB	P29475	NOS1	involved_in	GO:0042178	GO_REF:0000024	ISS	UniProtKB:Q9Z0J4	P	Nitric oxide synthase 1	NOS1	protein	taxon:9606	20140808	BHF-UCL		
UniProtKB	P29475	NOS1	involved_in	GO:0042311	PMID:18048451	IDA		P	Nitric oxide synthase 1	NOS1	protein	taxon:9606	20170210	BHF-UCL		
UniProtKB	P29475	NOS1	involved_in	GO:0042311	PMID:18391107	IMP		P	Nitric oxide synthase 1	NOS1	protein	taxon:9606	20170210	BHF-UCL		
UniProtKB	P29475	NOS1	involved_in	GO:0043267	GO_REF:0000024	ISS	UniProtKB:Q9Z0J4	P	Nitric oxide synthase 1	NOS1	protein	taxon:9606	20140808	BHF-UCL		
UniProtKB	P29475	NOS1	involved_in	GO:0043271	GO_REF:0000117	IEA	ARBA:ARBA00086520	P	Nitric oxide synthase 1	NOS1	protein	taxon:9606	20260727	UniProt		
UniProtKB	P29475	NOS1	involved_in	GO:0045454	GO_REF:0000117	IEA	ARBA:ARBA00085337	P	Nitric oxide synthase 1	NOS1	protein	taxon:9606	20260727	UniProt		
UniProtKB	P29475	NOS1	involved_in	GO:0045454	Reactome:R-HSA-1222556	TAS		P	Nitric oxide synthase 1	NOS1	protein	taxon:9606	20260316	Reactome		
UniProtKB	P29475	NOS1	involved_in	GO:0045776	GO_REF:0000033	IBA	PANTHER:PTN000453988|RGD:3184	P	Nitric oxide synthase 1	NOS1	protein	taxon:9606	20170228	GO_Central		
UniProtKB	P29475	NOS1	involved_in	GO:0045893	GO_REF:0000024	ISS	UniProtKB:Q9Z0J4	P	Nitric oxide synthase 1	NOS1	protein	taxon:9606	20140808	BHF-UCL		
UniProtKB	P29475	NOS1	involved_in	GO:0045893	GO_REF:0000107	IEA	UniProtKB:Q9Z0J4|ensembl:ENSMUSP00000120421	P	Nitric oxide synthase 1	NOS1	protein	taxon:9606	20260724	Ensembl		
UniProtKB	P29475	NOS1	involved_in	GO:0045944	GO_REF:0000024	ISS	UniProtKB:Q9Z0J4	P	Nitric oxide synthase 1	NOS1	protein	taxon:9606	20140808	BHF-UCL		
UniProtKB	P29475	NOS1	involved_in	GO:0050767	GO_REF:0000107	IEA	UniProtKB:Q9Z0J4|ensembl:ENSMUSP00000120421	P	Nitric oxide synthase 1	NOS1	protein	taxon:9606	20260724	Ensembl		
UniProtKB	P29475	NOS1	involved_in	GO:0051612	GO_REF:0000024	ISS	UniProtKB:Q9Z0J4	P	Nitric oxide synthase 1	NOS1	protein	taxon:9606	20140808	BHF-UCL		
UniProtKB	P29475	NOS1	involved_in	GO:0051612	GO_REF:0000107	IEA	UniProtKB:Q9Z0J4|ensembl:ENSMUSP00000120421	P	Nitric oxide synthase 1	NOS1	protein	taxon:9606	20260724	Ensembl		
UniProtKB	P29475	NOS1	involved_in	GO:0051926	GO_REF:0000024	ISS	UniProtKB:Q9Z0J4	P	Nitric oxide synthase 1	NOS1	protein	taxon:9606	20140808	BHF-UCL		
UniProtKB	P29475	NOS1	involved_in	GO:0055117	PMID:9892689	TAS		P	Nitric oxide synthase 1	NOS1	protein	taxon:9606	20080716	BHF-UCL		
UniProtKB	P29475	NOS1	involved_in	GO:0060078	GO_REF:0000107	IEA	UniProtKB:Q9Z0J4|ensembl:ENSMUSP00000120421	P	Nitric oxide synthase 1	NOS1	protein	taxon:9606	20260724	Ensembl		
UniProtKB	P29475	NOS1	involved_in	GO:0071363	GO_REF:0000024	ISS	UniProtKB:Q9Z0J4	P	Nitric oxide synthase 1	NOS1	protein	taxon:9606	20140808	BHF-UCL		
UniProtKB	P29475	NOS1	involved_in	GO:0071363	GO_REF:0000107	IEA	UniProtKB:Q9Z0J4|ensembl:ENSMUSP00000120421	P	Nitric oxide synthase 1	NOS1	protein	taxon:9606	20260724	Ensembl		
UniProtKB	P29475	NOS1	involved_in	GO:0098735	GO_REF:0000024	ISS	UniProtKB:Q9Z0J4	P	Nitric oxide synthase 1	NOS1	protein	taxon:9606	20140811	BHF-UCL		
UniProtKB	P29475	NOS1	involved_in	GO:0098735	GO_REF:0000107	IEA	UniProtKB:Q9Z0J4|ensembl:ENSMUSP00000120421	P	Nitric oxide synthase 1	NOS1	protein	taxon:9606	20260724	Ensembl		
UniProtKB	P29475	NOS1	involved_in	GO:0099163	GO_REF:0000107	IEA	UniProtKB:Q9Z0J4|ensembl:ENSMUSP00000120421	P	Nitric oxide synthase 1	NOS1	protein	taxon:9606	20260724	Ensembl		
UniProtKB	P29475	NOS1	involved_in	GO:0106071	GO_REF:0000024	ISS	UniProtKB:Q9Z0J4	P	Nitric oxide synthase 1	NOS1	protein	taxon:9606	20230731	BHF-UCL	part_of(GO:0098735)	
UniProtKB	P29475	NOS1	involved_in	GO:0106071	GO_REF:0000107	IEA	UniProtKB:Q9Z0J4|ensembl:ENSMUSP00000120421	P	Nitric oxide synthase 1	NOS1	protein	taxon:9606	20260724	Ensembl		
UniProtKB	P29475	NOS1	involved_in	GO:1902307	GO_REF:0000024	ISS	UniProtKB:P29476	P	Nitric oxide synthase 1	NOS1	protein	taxon:9606	20130718	BHF-UCL		
UniProtKB	P29475	NOS1	involved_in	GO:1902514	PMID:18337493	TAS		P	Nitric oxide synthase 1	NOS1	protein	taxon:9606	20231218	BHF-UCL		
UniProtKB	P29475	NOS1	involved_in	GO:1902514	PMID:21536106	TAS		P	Nitric oxide synthase 1	NOS1	protein	taxon:9606	20141219	BHF-UCL	occurs_in(CL:0002098)	
UniProtKB	P29475	NOS1	involved_in	GO:1903522	GO_REF:0000117	IEA	ARBA:ARBA00089091	P	Nitric oxide synthase 1	NOS1	protein	taxon:9606	20260727	UniProt		
UniProtKB	P29475	NOS1	involved_in	GO:1905026	PMID:18337493	TAS		P	Nitric oxide synthase 1	NOS1	protein	taxon:9606	20231218	BHF-UCL		
UniProtKB	P29475	NOS1	is_active_in	GO:0005634	GO_REF:0000033	IBA	MGI:MGI:97362|PANTHER:PTN001066032|RGD:3184|RGD:3185|RGD:3186	C	Nitric oxide synthase 1	NOS1	protein	taxon:9606	20251219	GO_Central		
UniProtKB	P29475	NOS1	is_active_in	GO:0005829	GO_REF:0000033	IBA	PANTHER:PTN000453956|RGD:3185|SGD:S000006252|UniProtKB:P16435|UniProtKB:P35228|UniProtKB:Q9UBK8|UniProtKB:Q9UHB4	C	Nitric oxide synthase 1	NOS1	protein	taxon:9606	20251219	GO_Central		
UniProtKB	P29475	NOS1	is_active_in	GO:0005886	GO_REF:0000033	IBA	MGI:MGI:97360|PANTHER:PTN001066032|RGD:3184|RGD:3186|UniProtKB:P29474|UniProtKB:P29475	C	Nitric oxide synthase 1	NOS1	protein	taxon:9606	20230603	GO_Central		
UniProtKB	P29475	NOS1	is_active_in	GO:0014069	GO_REF:0000033	IBA	PANTHER:PTN002714513|RGD:3184	C	Nitric oxide synthase 1	NOS1	protein	taxon:9606	20241120	GO_Central		
UniProtKB	P29475	NOS1	is_active_in	GO:0044305	GO_REF:0000107	IEA	UniProtKB:Q9Z0J4|ensembl:ENSMUSP00000120421	C	Nitric oxide synthase 1	NOS1	protein	taxon:9606	20260724	Ensembl		
UniProtKB	P29475	NOS1	located_in	GO:0001917	PMID:17027776	ISS	UniProtKB:P29476	C	Nitric oxide synthase 1	NOS1	protein	taxon:9606	20080716	BHF-UCL		
UniProtKB	P29475	NOS1	located_in	GO:0005737	GO_REF:0000117	IEA	ARBA:ARBA00026971	C	Nitric oxide synthase 1	NOS1	protein	taxon:9606	20260727	UniProt		
UniProtKB	P29475	NOS1	located_in	GO:0005737	PMID:17892502	TAS		C	Nitric oxide synthase 1	NOS1	protein	taxon:9606	20080714	BHF-UCL		
UniProtKB	P29475	NOS1	located_in	GO:0005737	PMID:23549614	ISS	UniProtKB:P29476	C	Nitric oxide synthase 1	NOS1	protein	taxon:9606	20191006	ARUK-UCL	part_of(CL:0001031),part_of(GO:0071944)	
UniProtKB	P29475	NOS1	located_in	GO:0005739	GO_REF:0000024	ISS	UniProtKB:P29476	C	Nitric oxide synthase 1	NOS1	protein	taxon:9606	20140919	BHF-UCL		
UniProtKB	P29475	NOS1	located_in	GO:0005739	GO_REF:0000107	IEA	UniProtKB:Q9Z0J4|ensembl:ENSMUSP00000120421	C	Nitric oxide synthase 1	NOS1	protein	taxon:9606	20260724	Ensembl		
UniProtKB	P29475	NOS1	located_in	GO:0005829	Reactome:R-HSA-418436	TAS		C	Nitric oxide synthase 1	NOS1	protein	taxon:9606	20130516	Reactome		
UniProtKB	P29475	NOS1	located_in	GO:0005829	Reactome:R-HSA-5617178	TAS		C	Nitric oxide synthase 1	NOS1	protein	taxon:9606	20130516	Reactome		
UniProtKB	P29475	NOS1	located_in	GO:0005856	GO_REF:0000024	ISS	UniProtKB:Q9Z0J4	C	Nitric oxide synthase 1	NOS1	protein	taxon:9606	20140808	BHF-UCL		
UniProtKB	P29475	NOS1	located_in	GO:0005856	GO_REF:0000107	IEA	UniProtKB:Q9Z0J4|ensembl:ENSMUSP00000120421	C	Nitric oxide synthase 1	NOS1	protein	taxon:9606	20260724	Ensembl		
UniProtKB	P29475	NOS1	located_in	GO:0005856	PMID:7545544	ISS	UniProtKB:Q9Z0J4	C	Nitric oxide synthase 1	NOS1	protein	taxon:9606	20080714	BHF-UCL		
UniProtKB	P29475	NOS1	located_in	GO:0005886	GO_REF:0000052	IDA		C	Nitric oxide synthase 1	NOS1	protein	taxon:9606	20251115	HPA		
UniProtKB	P29475	NOS1	located_in	GO:0012505	GO_REF:0000117	IEA	ARBA:ARBA00028953	C	Nitric oxide synthase 1	NOS1	protein	taxon:9606	20260727	UniProt		
UniProtKB	P29475	NOS1	located_in	GO:0016529	PMID:9892689	IDA		C	Nitric oxide synthase 1	NOS1	protein	taxon:9606	20080716	BHF-UCL		
UniProtKB	P29475	NOS1	located_in	GO:0030018	GO_REF:0000107	IEA	UniProtKB:Q9Z0J4|ensembl:ENSMUSP00000120421	C	Nitric oxide synthase 1	NOS1	protein	taxon:9606	20260724	Ensembl		
UniProtKB	P29475	NOS1	located_in	GO:0030315	GO_REF:0000107	IEA	UniProtKB:Q9Z0J4|ensembl:ENSMUSP00000120421	C	Nitric oxide synthase 1	NOS1	protein	taxon:9606	20260724	Ensembl		
UniProtKB	P29475	NOS1	located_in	GO:0033017	GO_REF:0000107	IEA	UniProtKB:Q9Z0J4|ensembl:ENSMUSP00000120421	C	Nitric oxide synthase 1	NOS1	protein	taxon:9606	20260724	Ensembl		
UniProtKB	P29475	NOS1	located_in	GO:0042383	GO_REF:0000044	IEA	UniProtKB-SubCell:SL-0238	C	Nitric oxide synthase 1	NOS1	protein	taxon:9606	20260727	UniProt		
UniProtKB	P29475	NOS1	located_in	GO:0042383	GO_REF:0000107	IEA	UniProtKB:Q9Z0J4|ensembl:ENSMUSP00000120421	C	Nitric oxide synthase 1	NOS1	protein	taxon:9606	20260724	Ensembl		
UniProtKB	P29475	NOS1	located_in	GO:0042383	GO_REF:0000117	IEA	ARBA:ARBA00087592	C	Nitric oxide synthase 1	NOS1	protein	taxon:9606	20260727	UniProt		
UniProtKB	P29475	NOS1	located_in	GO:0042383	PMID:27225184	IDA		C	Nitric oxide synthase 1	NOS1	protein	taxon:9606	20170629	BHF-UCL	part_of(CL:0002129)	
UniProtKB	P29475	NOS1	located_in	GO:0042383	PMID:7545544	IDA		C	Nitric oxide synthase 1	NOS1	protein	taxon:9606	20080714	BHF-UCL		
UniProtKB	P29475	NOS1	located_in	GO:0043197	GO_REF:0000044	IEA	UniProtKB-SubCell:SL-0284	C	Nitric oxide synthase 1	NOS1	protein	taxon:9606	20260727	UniProt		
UniProtKB	P29475	NOS1	located_in	GO:0045121	GO_REF:0000024	ISS	UniProtKB:Q9Z0J4	C	Nitric oxide synthase 1	NOS1	protein	taxon:9606	20140808	BHF-UCL		
UniProtKB	P29475	NOS1	located_in	GO:0045121	GO_REF:0000107	IEA	UniProtKB:Q9Z0J4|ensembl:ENSMUSP00000120421	C	Nitric oxide synthase 1	NOS1	protein	taxon:9606	20260724	Ensembl		
UniProtKB	P29475	NOS1	located_in	GO:0045202	GO_REF:0000024	ISS	UniProtKB:Q9Z0J4	C	Nitric oxide synthase 1	NOS1	protein	taxon:9606	20140808	BHF-UCL		
UniProtKB	P29475	NOS1	located_in	GO:0045202	GO_REF:0000107	IEA	UniProtKB:Q9Z0J4|ensembl:ENSMUSP00000120421	C	Nitric oxide synthase 1	NOS1	protein	taxon:9606	20260724	Ensembl		
UniProtKB	P29475	NOS1	located_in	GO:0048471	PMID:17027776	ISS	UniProtKB:P29476	C	Nitric oxide synthase 1	NOS1	protein	taxon:9606	20080716	BHF-UCL		
UniProtKB	P29475	NOS1	located_in	GO:0071944	PMID:23549614	ISS	UniProtKB:P29476	C	Nitric oxide synthase 1	NOS1	protein	taxon:9606	20191006	ARUK-UCL	part_of(CL:0001031)	
UniProtKB	P29475	NOS1	part_of	GO:0032991	GO_REF:0000024	ISS	UniProtKB:P29476	C	Nitric oxide synthase 1	NOS1	protein	taxon:9606	20130718	BHF-UCL		
UniProtKB	P29508	SERPINB3	enables	GO:0002020	PMID:21383048	IPI	UniProtKB:P00784	F	Serpin B3	SERPINB3|SCCA|SCCA1	protein	taxon:9606	20150121	UniProt		
UniProtKB	P29508	SERPINB3	enables	GO:0002020	PMID:21383048	IPI	UniProtKB:P07711	F	Serpin B3	SERPINB3|SCCA|SCCA1	protein	taxon:9606	20150121	UniProt		
UniProtKB	P29508	SERPINB3	enables	GO:0004867	GO_REF:0000002	IEA	InterPro:IPR000215	F	Serpin B3	SERPINB3|SCCA|SCCA1	protein	taxon:9606	20260727	InterPro		
UniProtKB	P29508	SERPINB3	enables	GO:0004867	GO_REF:0000033	IBA	MGI:MGI:101780|MGI:MGI:106603|MGI:MGI:1277952|MGI:MGI:2683293|MGI:MGI:894696|MGI:MGI:97608|PANTHER:PTN000156127|RGD:1306692|RGD:3249|RGD:3748|RGD:619896|RGD:619897|UniProtKB:P05121|UniProtKB:P05155|UniProtKB:P07093|UniProtKB:P08697|UniProtKB:P30740|UniProtKB:P35237|UniProtKB:P48594|UniProtKB:P50452|UniProtKB:P50453|UniProtKB:Q90935|UniProtKB:Q96P63|UniProtKB:Q99574	F	Serpin B3	SERPINB3|SCCA|SCCA1	protein	taxon:9606	20250902	GO_Central		
UniProtKB	P29508	SERPINB3	enables	GO:0004869	PMID:12949073	IDA		F	Serpin B3	SERPINB3|SCCA|SCCA1	protein	taxon:9606	20250527	UniProt	has_input(UniProtKB:P07711)	
UniProtKB	P29508	SERPINB3	enables	GO:0004869	PMID:21383048	IMP		F	Serpin B3	SERPINB3|SCCA|SCCA1	protein	taxon:9606	20150121	UniProt	has_input(UniProtKB:P07711)	
UniProtKB	P29508	SERPINB3	enables	GO:0005515	PMID:28514442	IPI	UniProtKB:P48594	F	Serpin B3	SERPINB3|SCCA|SCCA1	protein	taxon:9606	20260725	IntAct		
UniProtKB	P29508	SERPINB3	enables	GO:0005515	PMID:33961781	IPI	UniProtKB:P48594	F	Serpin B3	SERPINB3|SCCA|SCCA1	protein	taxon:9606	20260725	IntAct		
UniProtKB	P29508	SERPINB3	involved_in	GO:0042981	PMID:21576355	TAS		P	Serpin B3	SERPINB3|SCCA|SCCA1	protein	taxon:9606	20250527	UniProt		
UniProtKB	P29508	SERPINB3	is_active_in	GO:0005576	GO_REF:0000033	IBA	AGI_LocusCode:AT1G47710|FB:FBgn0002930|FB:FBgn0015586|FB:FBgn0028984|FB:FBgn0028986|FB:FBgn0028990|FB:FBgn0031973|FB:FBgn0262057|FB:FBgn0265137|MGI:MGI:101780|MGI:MGI:105045|MGI:MGI:108080|MGI:MGI:1913472|MGI:MGI:1915304|MGI:MGI:87963|MGI:MGI:88278|MGI:MGI:891968|MGI:MGI:891969|MGI:MGI:891970|MGI:MGI:891971|MGI:MGI:894696|PANTHER:PTN000156123|RGD:1306692|RGD:1307404|RGD:2069|RGD:3249|RGD:3326|RGD:3747|RGD:3748|RGD:619833|RGD:619896|RGD:631369|RGD:735225|UniProtKB:P01008|UniProtKB:P01009|UniProtKB:P01011|UniProtKB:P01014|UniProtKB:P01019|UniProtKB:P05121|UniProtKB:P05154|UniProtKB:P05155|UniProtKB:P07093|UniProtKB:P08697|UniProtKB:P29508|UniProtKB:P30740|UniProtKB:P36955|UniProtKB:P50453|UniProtKB:Q7QIJ8|UniProtKB:Q90935|UniProtKB:Q95121|UniProtKB:Q99574|UniProtKB:Q9TTE1	C	Serpin B3	SERPINB3|SCCA|SCCA1	protein	taxon:9606	20260528	GO_Central		
UniProtKB	P29508	SERPINB3	is_active_in	GO:0005829	PMID:10956412	IDA		C	Serpin B3	SERPINB3|SCCA|SCCA1	protein	taxon:9606	20250527	UniProt		
UniProtKB	P29508	SERPINB3	located_in	GO:0005576	GO_REF:0000002	IEA	InterPro:IPR000215	C	Serpin B3	SERPINB3|SCCA|SCCA1	protein	taxon:9606	20260727	InterPro		
UniProtKB	P29508	SERPINB3	located_in	GO:0005576	Reactome:R-HSA-6798751	TAS		C	Serpin B3	SERPINB3|SCCA|SCCA1	protein	taxon:9606	20160716	Reactome		
UniProtKB	P29508	SERPINB3	located_in	GO:0005634	PMID:20527027	IDA		C	Serpin B3	SERPINB3|SCCA|SCCA1	protein	taxon:9606	20250527	UniProt		
UniProtKB	P29508	SERPINB3	located_in	GO:0005634	PMID:21383048	IDA		C	Serpin B3	SERPINB3|SCCA|SCCA1	protein	taxon:9606	20150121	UniProt	part_of(CL:0000182)	
UniProtKB	P29508	SERPINB3	located_in	GO:0005634	PMID:21630459	HDA		C	Serpin B3	SERPINB3|SCCA|SCCA1	protein	taxon:9606	20140320	UniProt	part_of(CL:0000019)	
UniProtKB	P29508	SERPINB3	located_in	GO:0005737	GO_REF:0000044	IEA	UniProtKB-SubCell:SL-0086	C	Serpin B3	SERPINB3|SCCA|SCCA1	protein	taxon:9606	20260727	UniProt		
UniProtKB	P29508	SERPINB3	located_in	GO:0005737	PMID:20527027	IDA		C	Serpin B3	SERPINB3|SCCA|SCCA1	protein	taxon:9606	20150112	UniProt	part_of(CL:0000182)	
UniProtKB	P29508	SERPINB3	located_in	GO:0005829	GO_REF:0000052	IDA		C	Serpin B3	SERPINB3|SCCA|SCCA1	protein	taxon:9606	20251115	HPA		
UniProtKB	P29508	SERPINB3	located_in	GO:0031410	PMID:21383048	IDA		C	Serpin B3	SERPINB3|SCCA|SCCA1	protein	taxon:9606	20150121	UniProt	part_of(CL:0000182)	
UniProtKB	P29508	SERPINB3	located_in	GO:0031982	PMID:19190083	HDA		C	Serpin B3	SERPINB3|SCCA|SCCA1	protein	taxon:9606	20140710	UniProt	part_of(CL:0002202)	
UniProtKB	P29508	SERPINB3	located_in	GO:0035578	Reactome:R-HSA-6798751	TAS		C	Serpin B3	SERPINB3|SCCA|SCCA1	protein	taxon:9606	20160716	Reactome		
UniProtKB	P29508	SERPINB3	located_in	GO:0070062	PMID:19056867	HDA		C	Serpin B3	SERPINB3|SCCA|SCCA1	protein	taxon:9606	20131024	UniProt	part_of(UBERON:0001088)	
UniProtKB	P29536	LMOD1	enables	GO:0003779	GO_REF:0000002	IEA	InterPro:IPR003124	F	Leiomodin-1	LMOD1	protein	taxon:9606	20260727	InterPro		
UniProtKB	P29536	LMOD1	enables	GO:0003779	GO_REF:0000033	IBA	PANTHER:PTN000855822|RGD:61948|UniProtKB:P28289|UniProtKB:Q0VAK6|UniProtKB:Q6P5Q4	F	Leiomodin-1	LMOD1	protein	taxon:9606	20251127	GO_Central		
UniProtKB	P29536	LMOD1	enables	GO:0005523	GO_REF:0000002	IEA	InterPro:IPR004934	F	Leiomodin-1	LMOD1	protein	taxon:9606	20260727	InterPro		
UniProtKB	P29536	LMOD1	enables	GO:0005523	GO_REF:0000033	IBA	MGI:MGI:1355285|MGI:MGI:1355315|MGI:MGI:98775|PANTHER:PTN000855822|RGD:3874|RGD:61948|UniProtKB:Q0VAK6|UniProtKB:Q6P5Q4	F	Leiomodin-1	LMOD1	protein	taxon:9606	20170228	GO_Central		
UniProtKB	P29536	LMOD1	involved_in	GO:0006936	GO_REF:0000033	IBA	MGI:MGI:98775|PANTHER:PTN000096564|UniProtKB:Q0VAK6|ZFIN:ZDB-GENE-090313-353	P	Leiomodin-1	LMOD1	protein	taxon:9606	20251127	GO_Central		
UniProtKB	P29536	LMOD1	involved_in	GO:0007015	GO_REF:0000033	IBA	MGI:MGI:2135672|PANTHER:PTN000855822|UniProtKB:E1BTG2|UniProtKB:P29536|UniProtKB:Q0VAK6|UniProtKB:Q6P5Q4|WB:WBGene00006823|ZFIN:ZDB-GENE-090313-353	P	Leiomodin-1	LMOD1	protein	taxon:9606	20200807	GO_Central		
UniProtKB	P29536	LMOD1	involved_in	GO:0030239	GO_REF:0000033	IBA	MGI:MGI:2135672|MGI:MGI:98775|PANTHER:PTN000855822|RGD:1592092|UniProtKB:Q0VAK6|UniProtKB:Q6P5Q4|WB:WBGene00006823|ZFIN:ZDB-GENE-090313-353|ZFIN:ZDB-GENE-991019-9	P	Leiomodin-1	LMOD1	protein	taxon:9606	20251127	GO_Central		
UniProtKB	P29536	LMOD1	involved_in	GO:0030838	PMID:26370058	IDA		P	Leiomodin-1	LMOD1	protein	taxon:9606	20160613	UniProt		
UniProtKB	P29536	LMOD1	involved_in	GO:0045010	PMID:26370058	IDA		P	Leiomodin-1	LMOD1	protein	taxon:9606	20160613	UniProt		
UniProtKB	P29536	LMOD1	involved_in	GO:0051694	GO_REF:0000002	IEA	InterPro:IPR004934	P	Leiomodin-1	LMOD1	protein	taxon:9606	20260727	InterPro		
UniProtKB	P29536	LMOD1	is_active_in	GO:0005856	GO_REF:0000033	IBA	MGI:MGI:1355285|MGI:MGI:1355315|MGI:MGI:98775|PANTHER:PTN000855822|RGD:1307236|UniProtKB:E1BTG2|UniProtKB:P28289|UniProtKB:Q0VAK6|UniProtKB:Q6P5Q4|UniProtKB:Q9NZQ9|WB:WBGene00006823	C	Leiomodin-1	LMOD1	protein	taxon:9606	20200807	GO_Central		
UniProtKB	P29536	LMOD1	is_active_in	GO:0005865	GO_REF:0000033	IBA	MGI:MGI:1355285|MGI:MGI:1355315|PANTHER:PTN000096564|UniProtKB:P28289|UniProtKB:Q0VAK6|UniProtKB:Q9NZQ9|WB:WBGene00006823	C	Leiomodin-1	LMOD1	protein	taxon:9606	20251127	GO_Central		
UniProtKB	P29536	LMOD1	located_in	GO:0005829	Reactome:R-HSA-445699	TAS		C	Leiomodin-1	LMOD1	protein	taxon:9606	20130528	Reactome		
UniProtKB	P29536	LMOD1	located_in	GO:0005829	Reactome:R-HSA-445700	TAS		C	Leiomodin-1	LMOD1	protein	taxon:9606	20130528	Reactome		
UniProtKB	P29536	LMOD1	located_in	GO:0005829	Reactome:R-HSA-445704	TAS		C	Leiomodin-1	LMOD1	protein	taxon:9606	20130528	Reactome		
UniProtKB	P29536	LMOD1	located_in	GO:0005829	Reactome:R-HSA-445705	TAS		C	Leiomodin-1	LMOD1	protein	taxon:9606	20130528	Reactome		
UniProtKB	P29536	LMOD1	located_in	GO:0005856	GO_REF:0000044	IEA	UniProtKB-SubCell:SL-0090	C	Leiomodin-1	LMOD1	protein	taxon:9606	20260727	UniProt		
UniProtKB	P29536	LMOD1	located_in	GO:0005884	GO_REF:0000024	ISS	UniProtKB:A0A0G2K0D3	C	Leiomodin-1	LMOD1	protein	taxon:9606	20160613	UniProt		
UniProtKB	P29536	LMOD1	located_in	GO:0016020	PMID:2026759	TAS		C	Leiomodin-1	LMOD1	protein	taxon:9606	20030904	PINC		
UniProtKB	P29536	LMOD1	located_in	GO:0030016	GO_REF:0000117	IEA	ARBA:ARBA00028265	C	Leiomodin-1	LMOD1	protein	taxon:9606	20260727	UniProt		
UniProtKB	P29536	LMOD1	located_in	GO:0030016	PMID:26370058	IDA		C	Leiomodin-1	LMOD1	protein	taxon:9606	20160613	UniProt		
UniProtKB	P29536	LMOD1	located_in	GO:0030017	GO_REF:0000024	ISS	UniProtKB:A0A0G2K0D3	C	Leiomodin-1	LMOD1	protein	taxon:9606	20160613	UniProt		
UniProtKB	P29536	LMOD1	located_in	GO:0030017	GO_REF:0000044	IEA	UniProtKB-SubCell:SL-0313	C	Leiomodin-1	LMOD1	protein	taxon:9606	20260727	UniProt		
UniProtKB	P29558	RBMS1	enables	GO:0003676	GO_REF:0000002	IEA	InterPro:IPR035979	F	RNA-binding motif, single-stranded-interacting protein 1	RBMS1|C2orf12|MSSP|MSSP1|SCR2	protein	taxon:9606	20260727	InterPro		
UniProtKB	P29558	RBMS1	enables	GO:0003690	PMID:7838710	NAS		F	RNA-binding motif, single-stranded-interacting protein 1	RBMS1|C2orf12|MSSP|MSSP1|SCR2	protein	taxon:9606	20090723	UniProt		
UniProtKB	P29558	RBMS1	enables	GO:0003697	PMID:7838710	NAS		F	RNA-binding motif, single-stranded-interacting protein 1	RBMS1|C2orf12|MSSP|MSSP1|SCR2	protein	taxon:9606	20090723	UniProt		
UniProtKB	P29558	RBMS1	enables	GO:0003723	GO_REF:0000002	IEA	InterPro:IPR000504|InterPro:IPR002343|InterPro:IPR034404	F	RNA-binding motif, single-stranded-interacting protein 1	RBMS1|C2orf12|MSSP|MSSP1|SCR2	protein	taxon:9606	20260727	InterPro		
UniProtKB	P29558	RBMS1	enables	GO:0003723	PMID:22658674	HDA		F	RNA-binding motif, single-stranded-interacting protein 1	RBMS1|C2orf12|MSSP|MSSP1|SCR2	protein	taxon:9606	20140203	UniProt		
UniProtKB	P29558	RBMS1	enables	GO:0003723	PMID:22681889	HDA		F	RNA-binding motif, single-stranded-interacting protein 1	RBMS1|C2orf12|MSSP|MSSP1|SCR2	protein	taxon:9606	20140203	UniProt		
UniProtKB	P29558	RBMS1	enables	GO:0003723	PMID:8041632	NAS		F	RNA-binding motif, single-stranded-interacting protein 1	RBMS1|C2orf12|MSSP|MSSP1|SCR2	protein	taxon:9606	20050308	UniProt		
UniProtKB	P29558	RBMS1	enables	GO:0003730	GO_REF:0000033	IBA	FB:FBgn0264270|FB:FBgn0265297|MGI:MGI:2444477|PANTHER:PTN000610044|UniProtKB:P11940|UniProtKB:Q6XE24|WB:WBGene00006331	F	RNA-binding motif, single-stranded-interacting protein 1	RBMS1|C2orf12|MSSP|MSSP1|SCR2	protein	taxon:9606	20180411	GO_Central		
UniProtKB	P29558	RBMS1	enables	GO:0005515	PMID:25416956	IPI	UniProtKB:Q12800	F	RNA-binding motif, single-stranded-interacting protein 1	RBMS1|C2orf12|MSSP|MSSP1|SCR2	protein	taxon:9606	20260725	IntAct		
UniProtKB	P29558	RBMS1	enables	GO:0008143	GO_REF:0000033	IBA	AGI_LocusCode:AT1G71770|FB:FBgn0265297|PANTHER:PTN000610044|PomBase:SPAC1610.03c|PomBase:SPAC57A7.04c|SGD:S000000967|UniProtKB:E9AFP0|UniProtKB:E9AFX7|UniProtKB:P11940|UniProtKB:P20965|UniProtKB:Q13310|UniProtKB:Q4QA88|UniProtKB:Q4VXU2|UniProtKB:Q6XE24|UniProtKB:Q98SP8|UniProtKB:Q9H361	F	RNA-binding motif, single-stranded-interacting protein 1	RBMS1|C2orf12|MSSP|MSSP1|SCR2	protein	taxon:9606	20250903	GO_Central		
UniProtKB	P29558	RBMS1	involved_in	GO:0006260	PMID:7838710	NAS		P	RNA-binding motif, single-stranded-interacting protein 1	RBMS1|C2orf12|MSSP|MSSP1|SCR2	protein	taxon:9606	20090723	UniProt		
UniProtKB	P29558	RBMS1	involved_in	GO:0006396	PMID:8041632	TAS		P	RNA-binding motif, single-stranded-interacting protein 1	RBMS1|C2orf12|MSSP|MSSP1|SCR2	protein	taxon:9606	20030904	PINC		
UniProtKB	P29558	RBMS1	involved_in	GO:0010608	GO_REF:0000033	IBA	AGI_LocusCode:AT1G71770|AGI_LocusCode:AT4G34110|FB:FBgn0035016|FB:FBgn0264270|FB:FBgn0265297|MGI:MGI:1349722|MGI:MGI:2385206|MGI:MGI:2444477|PANTHER:PTN000610044|PomBase:SPAC1610.03c|PomBase:SPAC57A7.04c|SGD:S000000967|SGD:S000001057|SGD:S000001919|UniProtKB:P11940|UniProtKB:P20965|UniProtKB:Q38DU2|UniProtKB:Q38E63|UniProtKB:Q4VXU2|UniProtKB:Q98SP8|WB:WBGene00006331	P	RNA-binding motif, single-stranded-interacting protein 1	RBMS1|C2orf12|MSSP|MSSP1|SCR2	protein	taxon:9606	20260529	GO_Central		
UniProtKB	P29558	RBMS1	is_active_in	GO:0005634	GO_REF:0000033	IBA	FB:FBgn0264270|PANTHER:PTN000610044|PomBase:SPAC1610.03c|PomBase:SPAC57A7.04c|PomBase:SPBC29A10.02|SGD:S000000967|UniProtKB:E9AFP0|UniProtKB:E9AFX7|UniProtKB:P11940|UniProtKB:Q13310|UniProtKB:Q387K0|UniProtKB:Q387K1|UniProtKB:Q38DU2|UniProtKB:Q4QA88|WB:WBGene00001368|WB:WBGene00007396	C	RNA-binding motif, single-stranded-interacting protein 1	RBMS1|C2orf12|MSSP|MSSP1|SCR2	protein	taxon:9606	20250903	GO_Central		
UniProtKB	P29558	RBMS1	is_active_in	GO:0005829	GO_REF:0000033	IBA	PANTHER:PTN000610044|UniProtKB:P11940|UniProtKB:P29558|UniProtKB:Q13310|UniProtKB:Q96DU9	C	RNA-binding motif, single-stranded-interacting protein 1	RBMS1|C2orf12|MSSP|MSSP1|SCR2	protein	taxon:9606	20250412	GO_Central		
UniProtKB	P29558	RBMS1	located_in	GO:0005634	GO_REF:0000044	IEA	UniProtKB-SubCell:SL-0191	C	RNA-binding motif, single-stranded-interacting protein 1	RBMS1|C2orf12|MSSP|MSSP1|SCR2	protein	taxon:9606	20260727	UniProt		
UniProtKB	P29558	RBMS1	located_in	GO:0005634	PMID:7838710	NAS		C	RNA-binding motif, single-stranded-interacting protein 1	RBMS1|C2orf12|MSSP|MSSP1|SCR2	protein	taxon:9606	20090723	UniProt		
UniProtKB	P29558	RBMS1	located_in	GO:0005829	GO_REF:0000052	IDA		C	RNA-binding motif, single-stranded-interacting protein 1	RBMS1|C2orf12|MSSP|MSSP1|SCR2	protein	taxon:9606	20251115	HPA		
UniProtKB	P29558	RBMS1	part_of	GO:1990904	GO_REF:0000002	IEA	InterPro:IPR002343	C	RNA-binding motif, single-stranded-interacting protein 1	RBMS1|C2orf12|MSSP|MSSP1|SCR2	protein	taxon:9606	20260727	InterPro		
UniProtKB	P29558	RBMS1	part_of	GO:1990904	GO_REF:0000033	IBA	FB:FBgn0265297|PANTHER:PTN002768817|PomBase:SPAC57A7.04c|SGD:S000004881|UniProtKB:P11940|UniProtKB:Q13310	C	RNA-binding motif, single-stranded-interacting protein 1	RBMS1|C2orf12|MSSP|MSSP1|SCR2	protein	taxon:9606	20250903	GO_Central		
UniProtKB	P29590	PML	acts_upstream_of_or_within	GO:0051457	PMID:17332504	IDA		P	Protein PML	PML|MYL|PP8675|RNF71|TRIM19	protein	taxon:9606	20080111	MGI		
UniProtKB	P29590	PML	enables	GO:0005515	PMID:10669754	IPI	UniProtKB:Q9UER7	F	Protein PML	PML|MYL|PP8675|RNF71|TRIM19	protein	taxon:9606	20260725	IntAct	occurs_in(GO:0005634)	
UniProtKB	P29590	PML	enables	GO:0005515	PMID:10684855	IPI	UniProtKB:O35613	F	Protein PML	PML|MYL|PP8675|RNF71|TRIM19	protein	taxon:9606	20110223	UniProt		
UniProtKB	P29590	PML	enables	GO:0005515	PMID:11259576	IPI	UniProtKB:Q13547	F	Protein PML	PML|MYL|PP8675|RNF71|TRIM19	protein	taxon:9606	20070320	UniProt		
UniProtKB	P29590	PML	enables	GO:0005515	PMID:11500381	IPI	UniProtKB:P06730	F	Protein PML	PML|MYL|PP8675|RNF71|TRIM19	protein	taxon:9606	20260725	IntAct		
UniProtKB	P29590	PML	enables	GO:0005515	PMID:11500381	IPI	UniProtKB:P63073	F	Protein PML	PML|MYL|PP8675|RNF71|TRIM19	protein	taxon:9606	20230717	UniProt		
UniProtKB	P29590	PML	enables	GO:0005515	PMID:11948183	IPI	UniProtKB:P63165	F	Protein PML	PML|MYL|PP8675|RNF71|TRIM19	protein	taxon:9606	20260725	IntAct		
UniProtKB	P29590	PML	enables	GO:0005515	PMID:12006491	IPI	UniProtKB:Q96EB6	F	Protein PML	PML|MYL|PP8675|RNF71|TRIM19	protein	taxon:9606	20080911	BHF-UCL		
UniProtKB	P29590	PML	enables	GO:0005515	PMID:12529400	IPI	UniProtKB:Q9UER7	F	Protein PML	PML|MYL|PP8675|RNF71|TRIM19	protein	taxon:9606	20260725	IntAct	occurs_in(GO:0005634)	
UniProtKB	P29590	PML	enables	GO:0005515	PMID:12915590	IPI	UniProtKB:P04637	F	Protein PML	PML|MYL|PP8675|RNF71|TRIM19	protein	taxon:9606	20060112	UniProt		
UniProtKB	P29590	PML	enables	GO:0005515	PMID:12915590	IPI	UniProtKB:P04637	F	Protein PML	PML|MYL|PP8675|RNF71|TRIM19	protein	taxon:9606	20260725	IntAct		
UniProtKB	P29590	PML	enables	GO:0005515	PMID:12915590	IPI	UniProtKB:Q00987	F	Protein PML	PML|MYL|PP8675|RNF71|TRIM19	protein	taxon:9606	20260725	IntAct		
UniProtKB	P29590	PML	enables	GO:0005515	PMID:14517282	IPI	UniProtKB:Q9UER7	F	Protein PML	PML|MYL|PP8675|RNF71|TRIM19	protein	taxon:9606	20260725	IntAct	occurs_in(GO:0005634)	
UniProtKB	P29590	PML	enables	GO:0005515	PMID:14976184	IPI	UniProtKB:Q99607	F	Protein PML	PML|MYL|PP8675|RNF71|TRIM19	protein	taxon:9606	20050609	UniProt		
UniProtKB	P29590	PML	enables	GO:0005515	PMID:15195100	IPI	UniProtKB:A7UKY0	F	Protein PML	PML|MYL|PP8675|RNF71|TRIM19	protein	taxon:9606	20110221	UniProt		
UniProtKB	P29590	PML	enables	GO:0005515	PMID:15195100	IPI	UniProtKB:Q9CXW4	F	Protein PML	PML|MYL|PP8675|RNF71|TRIM19	protein	taxon:9606	20110221	UniProt		
UniProtKB	P29590	PML	enables	GO:0005515	PMID:15467728	IPI	UniProtKB:Q96EP1	F	Protein PML	PML|MYL|PP8675|RNF71|TRIM19	protein	taxon:9606	20090819	UniProt		
UniProtKB	P29590	PML	enables	GO:0005515	PMID:15626733	IPI	UniProtKB:P05412	F	Protein PML	PML|MYL|PP8675|RNF71|TRIM19	protein	taxon:9606	20060112	UniProt		
UniProtKB	P29590	PML	enables	GO:0005515	PMID:16322229	IPI	UniProtKB:P27958-PRO_0000037566	F	Protein PML	PML|MYL|PP8675|RNF71|TRIM19	protein	taxon:9606	20260725	IntAct	occurs_in(GO:0075341)	
UniProtKB	P29590	PML	enables	GO:0005515	PMID:16873060	IPI	UniProtKB:P68400	F	Protein PML	PML|MYL|PP8675|RNF71|TRIM19	protein	taxon:9606	20260725	IntAct		
UniProtKB	P29590	PML	enables	GO:0005515	PMID:16915281	IPI	UniProtKB:P42345	F	Protein PML	PML|MYL|PP8675|RNF71|TRIM19	protein	taxon:9606	20070209	UniProt		
UniProtKB	P29590	PML	enables	GO:0005515	PMID:17036045	IPI	UniProtKB:P63165	F	Protein PML	PML|MYL|PP8675|RNF71|TRIM19	protein	taxon:9606	20260725	IntAct		
UniProtKB	P29590	PML	enables	GO:0005515	PMID:18298799	IPI	UniProtKB:P14618	F	Protein PML	PML|MYL|PP8675|RNF71|TRIM19	protein	taxon:9606	20090629	UniProt		
UniProtKB	P29590	PML	enables	GO:0005515	PMID:18511908	IPI	UniProtKB:Q15583	F	Protein PML	PML|MYL|PP8675|RNF71|TRIM19	protein	taxon:9606	20260725	IntAct		
UniProtKB	P29590	PML	enables	GO:0005515	PMID:19262567	IPI	UniProtKB:P06730	F	Protein PML	PML|MYL|PP8675|RNF71|TRIM19	protein	taxon:9606	20260725	IntAct		
UniProtKB	P29590	PML	enables	GO:0005515	PMID:20389280	IPI	UniProtKB:Q9Y2M5	F	Protein PML	PML|MYL|PP8675|RNF71|TRIM19	protein	taxon:9606	20260725	IntAct	occurs_in(GO:0016605)	
UniProtKB	P29590	PML	enables	GO:0005515	PMID:20625391	IPI	UniProtKB:P68400	F	Protein PML	PML|MYL|PP8675|RNF71|TRIM19	protein	taxon:9606	20130313	UniProt		
UniProtKB	P29590	PML	enables	GO:0005515	PMID:20625391	IPI	UniProtKB:Q8NEV1	F	Protein PML	PML|MYL|PP8675|RNF71|TRIM19	protein	taxon:9606	20130313	UniProt		
UniProtKB	P29590	PML	enables	GO:0005515	PMID:20639899	IPI	UniProtKB:P03243-1	F	Protein PML	PML|MYL|PP8675|RNF71|TRIM19	protein	taxon:9606	20260725	IntAct	occurs_in(GO:0005634)	
UniProtKB	P29590	PML	enables	GO:0005515	PMID:20832753	IPI	UniProtKB:Q13164	F	Protein PML	PML|MYL|PP8675|RNF71|TRIM19	protein	taxon:9606	20260725	IntAct	occurs_in(GO:0016604)	
UniProtKB	P29590	PML	enables	GO:0005515	PMID:21057547	IPI	UniProtKB:P04637	F	Protein PML	PML|MYL|PP8675|RNF71|TRIM19	protein	taxon:9606	20260725	IntAct		
UniProtKB	P29590	PML	enables	GO:0005515	PMID:21057547	IPI	UniProtKB:P63165	F	Protein PML	PML|MYL|PP8675|RNF71|TRIM19	protein	taxon:9606	20260725	IntAct		
UniProtKB	P29590	PML	enables	GO:0005515	PMID:21803845	IPI	UniProtKB:P25445	F	Protein PML	PML|MYL|PP8675|RNF71|TRIM19	protein	taxon:9606	20260725	IntAct		
UniProtKB	P29590	PML	enables	GO:0005515	PMID:21840486	IPI	UniProtKB:Q9UER7	F	Protein PML	PML|MYL|PP8675|RNF71|TRIM19	protein	taxon:9606	20260725	IntAct	occurs_in(GO:0005634)	
UniProtKB	P29590	PML	enables	GO:0005515	PMID:21840486	IPI	UniProtKB:Q9Y2M5	F	Protein PML	PML|MYL|PP8675|RNF71|TRIM19	protein	taxon:9606	20260725	IntAct	occurs_in(GO:0016605)	
UniProtKB	P29590	PML	enables	GO:0005515	PMID:21988832	IPI	UniProtKB:P25788	F	Protein PML	PML|MYL|PP8675|RNF71|TRIM19	protein	taxon:9606	20260725	IntAct		
UniProtKB	P29590	PML	enables	GO:0005515	PMID:22002537	IPI	UniProtKB:Q08999	F	Protein PML	PML|MYL|PP8675|RNF71|TRIM19	protein	taxon:9606	20130314	UniProt		
UniProtKB	P29590	PML	enables	GO:0005515	PMID:22002537	IPI	UniProtKB:Q13207	F	Protein PML	PML|MYL|PP8675|RNF71|TRIM19	protein	taxon:9606	20130314	UniProt		
UniProtKB	P29590	PML	enables	GO:0005515	PMID:22002537	IPI	UniProtKB:Q13207	F	Protein PML	PML|MYL|PP8675|RNF71|TRIM19	protein	taxon:9606	20260725	IntAct		
UniProtKB	P29590	PML	enables	GO:0005515	PMID:22002537	IPI	UniProtKB:Q16254	F	Protein PML	PML|MYL|PP8675|RNF71|TRIM19	protein	taxon:9606	20130314	UniProt		
UniProtKB	P29590	PML	enables	GO:0005515	PMID:22117195	IPI	UniProtKB:P43356	F	Protein PML	PML|MYL|PP8675|RNF71|TRIM19	protein	taxon:9606	20130314	UniProt		
UniProtKB	P29590	PML	enables	GO:0005515	PMID:22274616	IPI	UniProtKB:O15055	F	Protein PML	PML|MYL|PP8675|RNF71|TRIM19	protein	taxon:9606	20140514	UniProt		
UniProtKB	P29590	PML	enables	GO:0005515	PMID:22274616	IPI	UniProtKB:O15055	F	Protein PML	PML|MYL|PP8675|RNF71|TRIM19	protein	taxon:9606	20260725	IntAct	occurs_in(GO:0005634)|occurs_in(GO:0016604)	
UniProtKB	P29590	PML	enables	GO:0005515	PMID:22683601	IPI	UniProtKB:Q99497	F	Protein PML	PML|MYL|PP8675|RNF71|TRIM19	protein	taxon:9606	20140625	ParkinsonsUK-UCL	happens_during(GO:0034599),occurs_in(CL:0000540)	
UniProtKB	P29590	PML	enables	GO:0005515	PMID:22685230	IPI	UniProtKB:Q8UN00	F	Protein PML	PML|MYL|PP8675|RNF71|TRIM19	protein	taxon:9606	20260725	IntAct	occurs_in(GO:0016605)	
UniProtKB	P29590	PML	enables	GO:0005515	PMID:22869143	IPI	UniProtKB:Q00987	F	Protein PML	PML|MYL|PP8675|RNF71|TRIM19	protein	taxon:9606	20130314	UniProt		
UniProtKB	P29590	PML	enables	GO:0005515	PMID:22869143	IPI	UniProtKB:Q13164	F	Protein PML	PML|MYL|PP8675|RNF71|TRIM19	protein	taxon:9606	20130314	UniProt		
UniProtKB	P29590	PML	enables	GO:0005515	PMID:22945642	IPI	UniProtKB:Q96T88	F	Protein PML	PML|MYL|PP8675|RNF71|TRIM19	protein	taxon:9606	20120925	UniProt		
UniProtKB	P29590	PML	enables	GO:0005515	PMID:24407287	IPI	UniProtKB:Q9ULZ3	F	Protein PML	PML|MYL|PP8675|RNF71|TRIM19	protein	taxon:9606	20150317	AgBase		
UniProtKB	P29590	PML	enables	GO:0005515	PMID:25241761	IPI	UniProtKB:P04637	F	Protein PML	PML|MYL|PP8675|RNF71|TRIM19	protein	taxon:9606	20260725	IntAct		
UniProtKB	P29590	PML	enables	GO:0005515	PMID:25497731	IPI	UniProtKB:P63165	F	Protein PML	PML|MYL|PP8675|RNF71|TRIM19	protein	taxon:9606	20260725	IntAct		
UniProtKB	P29590	PML	enables	GO:0005515	PMID:25619834	IPI	UniProtKB:Q9Y2M5	F	Protein PML	PML|MYL|PP8675|RNF71|TRIM19	protein	taxon:9606	20260725	IntAct	occurs_in(GO:0016605)	
UniProtKB	P29590	PML	enables	GO:0005515	PMID:25772236	IPI	UniProtKB:P03243-1	F	Protein PML	PML|MYL|PP8675|RNF71|TRIM19	protein	taxon:9606	20260725	IntAct	occurs_in(GO:0005634)	
UniProtKB	P29590	PML	enables	GO:0005515	PMID:27211601	IPI	UniProtKB:G2XKQ0	F	Protein PML	PML|MYL|PP8675|RNF71|TRIM19	protein	taxon:9606	20180806	UniProt		
UniProtKB	P29590	PML	enables	GO:0005515	PMID:28842558	IPI	UniProtKB:O75626	F	Protein PML	PML|MYL|PP8675|RNF71|TRIM19	protein	taxon:9606	20200429	UniProt		
UniProtKB	P29590	PML	enables	GO:0005515	PMID:29735542	IPI	UniProtKB:Q6N021	F	Protein PML	PML|MYL|PP8675|RNF71|TRIM19	protein	taxon:9606	20260725	IntAct		
UniProtKB	P29590	PML	enables	GO:0005515	PMID:36931259	IPI	UniProtKB:P62258	F	Protein PML	PML|MYL|PP8675|RNF71|TRIM19	protein	taxon:9606	20260725	IntAct		
UniProtKB	P29590	PML	enables	GO:0005515	PMID:9294197	IPI	UniProtKB:Q05516	F	Protein PML	PML|MYL|PP8675|RNF71|TRIM19	protein	taxon:9606	20260725	IntAct		
UniProtKB	P29590	PML	enables	GO:0008270	GO_REF:0000002	IEA	InterPro:IPR000315	F	Protein PML	PML|MYL|PP8675|RNF71|TRIM19	protein	taxon:9606	20260727	InterPro		
UniProtKB	P29590	PML	enables	GO:0019789	GO_REF:0000033	IBA	PANTHER:PTN008619091|UniProtKB:P29590	F	Protein PML	PML|MYL|PP8675|RNF71|TRIM19	protein	taxon:9606	20221212	GO_Central		
UniProtKB	P29590	PML	enables	GO:0019789	PMID:12393906	EXP		F	Protein PML	PML|MYL|PP8675|RNF71|TRIM19	protein	taxon:9606	20240514	Reactome		
UniProtKB	P29590	PML	enables	GO:0019789	PMID:20972456	EXP		F	Protein PML	PML|MYL|PP8675|RNF71|TRIM19	protein	taxon:9606	20240514	Reactome		
UniProtKB	P29590	PML	enables	GO:0031625	PMID:12915590	IPI	UniProtKB:Q00987	F	Protein PML	PML|MYL|PP8675|RNF71|TRIM19	protein	taxon:9606	20090511	UniProt		
UniProtKB	P29590	PML	enables	GO:0032183	PMID:17081985	IPI	UniProtKB:P63165	F	Protein PML	PML|MYL|PP8675|RNF71|TRIM19	protein	taxon:9606	20070216	UniProt		
UniProtKB	P29590	PML	enables	GO:0042803	PMID:9230084	IPI	UniProtKB:P29590	F	Protein PML	PML|MYL|PP8675|RNF71|TRIM19	protein	taxon:9606	20081021	BHF-UCL		
UniProtKB	P29590	PML	enables	GO:0046332	GO_REF:0000107	IEA	UniProtKB:Q60953|ensembl:ENSMUSP00000082816	F	Protein PML	PML|MYL|PP8675|RNF71|TRIM19	protein	taxon:9606	20260724	Ensembl		
UniProtKB	P29590	PML	enables	GO:0046872	GO_REF:0000002	IEA	InterPro:IPR018957	F	Protein PML	PML|MYL|PP8675|RNF71|TRIM19	protein	taxon:9606	20260727	InterPro		
UniProtKB	P29590	PML	enables	GO:0060090	PMID:20719947	IDA		F	Protein PML	PML|MYL|PP8675|RNF71|TRIM19	protein	taxon:9606	20230307	UniProt		
UniProtKB	P29590	PML	enables	GO:0061659	GO_REF:0000033	IBA	MGI:MGI:2685298|PANTHER:PTN002402108|UniProtKB:Q13263|UniProtKB:Q9BRZ2|UniProtKB:Q9H8W5	F	Protein PML	PML|MYL|PP8675|RNF71|TRIM19	protein	taxon:9606	20260529	GO_Central		
UniProtKB	P29590	PML	involved_in	GO:0001666	GO_REF:0000117	IEA	ARBA:ARBA00027678	P	Protein PML	PML|MYL|PP8675|RNF71|TRIM19	protein	taxon:9606	20260727	UniProt		
UniProtKB	P29590	PML	involved_in	GO:0001666	PMID:16915281	IDA		P	Protein PML	PML|MYL|PP8675|RNF71|TRIM19	protein	taxon:9606	20070209	UniProt		
UniProtKB	P29590	PML	involved_in	GO:0006355	GO_REF:0000117	IEA	ARBA:ARBA00028138	P	Protein PML	PML|MYL|PP8675|RNF71|TRIM19	protein	taxon:9606	20260727	UniProt		
UniProtKB	P29590	PML	involved_in	GO:0006355	PMID:23007646	IMP		P	Protein PML	PML|MYL|PP8675|RNF71|TRIM19	protein	taxon:9606	20130314	UniProt		
UniProtKB	P29590	PML	involved_in	GO:0008285	GO_REF:0000117	IEA	ARBA:ARBA00027539	P	Protein PML	PML|MYL|PP8675|RNF71|TRIM19	protein	taxon:9606	20260727	UniProt		
UniProtKB	P29590	PML	involved_in	GO:0008285	PMID:12006491	IMP		P	Protein PML	PML|MYL|PP8675|RNF71|TRIM19	protein	taxon:9606	20080911	BHF-UCL		
UniProtKB	P29590	PML	involved_in	GO:0008630	GO_REF:0000033	IBA	MGI:MGI:104662|PANTHER:PTN008619091|UniProtKB:P29590	P	Protein PML	PML|MYL|PP8675|RNF71|TRIM19	protein	taxon:9606	20241120	GO_Central		
UniProtKB	P29590	PML	involved_in	GO:0008630	GO_REF:0000117	IEA	ARBA:ARBA00027191	P	Protein PML	PML|MYL|PP8675|RNF71|TRIM19	protein	taxon:9606	20260727	UniProt		
UniProtKB	P29590	PML	involved_in	GO:0010522	GO_REF:0000024	ISS	UniProtKB:Q60953	P	Protein PML	PML|MYL|PP8675|RNF71|TRIM19	protein	taxon:9606	20110221	UniProt		
UniProtKB	P29590	PML	involved_in	GO:0010522	GO_REF:0000107	IEA	UniProtKB:Q60953|ensembl:ENSMUSP00000082816	P	Protein PML	PML|MYL|PP8675|RNF71|TRIM19	protein	taxon:9606	20260724	Ensembl		
UniProtKB	P29590	PML	involved_in	GO:0010629	GO_REF:0000117	IEA	ARBA:ARBA00026647	P	Protein PML	PML|MYL|PP8675|RNF71|TRIM19	protein	taxon:9606	20260727	UniProt		
UniProtKB	P29590	PML	involved_in	GO:0010761	GO_REF:0000107	IEA	UniProtKB:Q60953|ensembl:ENSMUSP00000082816	P	Protein PML	PML|MYL|PP8675|RNF71|TRIM19	protein	taxon:9606	20260724	Ensembl		
UniProtKB	P29590	PML	involved_in	GO:0016525	GO_REF:0000117	IEA	ARBA:ARBA00088190	P	Protein PML	PML|MYL|PP8675|RNF71|TRIM19	protein	taxon:9606	20260727	UniProt		
UniProtKB	P29590	PML	involved_in	GO:0016525	PMID:16915281	IMP		P	Protein PML	PML|MYL|PP8675|RNF71|TRIM19	protein	taxon:9606	20070209	UniProt		
UniProtKB	P29590	PML	involved_in	GO:0016925	GO_REF:0000041	IEA	UniPathway:UPA00886	P	Protein PML	PML|MYL|PP8675|RNF71|TRIM19	protein	taxon:9606	20260227	UniProt		
UniProtKB	P29590	PML	involved_in	GO:0016925	Reactome:R-HSA-3108232	TAS		P	Protein PML	PML|MYL|PP8675|RNF71|TRIM19	protein	taxon:9606	20260316	Reactome		
UniProtKB	P29590	PML	involved_in	GO:0030155	GO_REF:0000107	IEA	UniProtKB:Q60953|ensembl:ENSMUSP00000082816	P	Protein PML	PML|MYL|PP8675|RNF71|TRIM19	protein	taxon:9606	20260724	Ensembl		
UniProtKB	P29590	PML	involved_in	GO:0030308	PMID:9448006	IDA		P	Protein PML	PML|MYL|PP8675|RNF71|TRIM19	protein	taxon:9606	20070202	UniProt		
UniProtKB	P29590	PML	involved_in	GO:0030330	GO_REF:0000024	ISS	UniProtKB:Q60953	P	Protein PML	PML|MYL|PP8675|RNF71|TRIM19	protein	taxon:9606	20060112	UniProt		
UniProtKB	P29590	PML	involved_in	GO:0030330	GO_REF:0000107	IEA	UniProtKB:Q60953|ensembl:ENSMUSP00000082816	P	Protein PML	PML|MYL|PP8675|RNF71|TRIM19	protein	taxon:9606	20260724	Ensembl		
UniProtKB	P29590	PML	involved_in	GO:0030578	GO_REF:0000107	IEA	UniProtKB:F1M589|ensembl:ENSRNOP00000042091	P	Protein PML	PML|MYL|PP8675|RNF71|TRIM19	protein	taxon:9606	20260724	Ensembl		
UniProtKB	P29590	PML	involved_in	GO:0030578	GO_REF:0000117	IEA	ARBA:ARBA00086983	P	Protein PML	PML|MYL|PP8675|RNF71|TRIM19	protein	taxon:9606	20260727	UniProt		
UniProtKB	P29590	PML	involved_in	GO:0030578	PMID:17081985	IMP		P	Protein PML	PML|MYL|PP8675|RNF71|TRIM19	protein	taxon:9606	20070216	UniProt		
UniProtKB	P29590	PML	involved_in	GO:0032206	PMID:26119943	IMP		P	Protein PML	PML|MYL|PP8675|RNF71|TRIM19	protein	taxon:9606	20160204	BHF-UCL		
UniProtKB	P29590	PML	involved_in	GO:0032469	GO_REF:0000024	ISS	UniProtKB:Q60953	P	Protein PML	PML|MYL|PP8675|RNF71|TRIM19	protein	taxon:9606	20110221	UniProt		
UniProtKB	P29590	PML	involved_in	GO:0032469	GO_REF:0000107	IEA	UniProtKB:Q60953|ensembl:ENSMUSP00000082816	P	Protein PML	PML|MYL|PP8675|RNF71|TRIM19	protein	taxon:9606	20260724	Ensembl		
UniProtKB	P29590	PML	involved_in	GO:0032691	GO_REF:0000107	IEA	UniProtKB:Q60953|ensembl:ENSMUSP00000082816	P	Protein PML	PML|MYL|PP8675|RNF71|TRIM19	protein	taxon:9606	20260724	Ensembl		
UniProtKB	P29590	PML	involved_in	GO:0032692	GO_REF:0000107	IEA	UniProtKB:Q60953|ensembl:ENSMUSP00000082816	P	Protein PML	PML|MYL|PP8675|RNF71|TRIM19	protein	taxon:9606	20260724	Ensembl		
UniProtKB	P29590	PML	involved_in	GO:0032922	GO_REF:0000024	ISS	UniProtKB:Q60953	P	Protein PML	PML|MYL|PP8675|RNF71|TRIM19	protein	taxon:9606	20140507	UniProt		
UniProtKB	P29590	PML	involved_in	GO:0032922	GO_REF:0000107	IEA	UniProtKB:Q60953|ensembl:ENSMUSP00000082816	P	Protein PML	PML|MYL|PP8675|RNF71|TRIM19	protein	taxon:9606	20260724	Ensembl		
UniProtKB	P29590	PML	involved_in	GO:0034097	GO_REF:0000117	IEA	ARBA:ARBA00027176	P	Protein PML	PML|MYL|PP8675|RNF71|TRIM19	protein	taxon:9606	20260727	UniProt		
UniProtKB	P29590	PML	involved_in	GO:0034097	PMID:9412458	IDA		P	Protein PML	PML|MYL|PP8675|RNF71|TRIM19	protein	taxon:9606	20081022	BHF-UCL		
UniProtKB	P29590	PML	involved_in	GO:0034504	GO_REF:0000117	IEA	ARBA:ARBA00027457	P	Protein PML	PML|MYL|PP8675|RNF71|TRIM19	protein	taxon:9606	20260727	UniProt		
UniProtKB	P29590	PML	involved_in	GO:0042752	GO_REF:0000024	ISS	UniProtKB:Q60953	P	Protein PML	PML|MYL|PP8675|RNF71|TRIM19	protein	taxon:9606	20140507	UniProt		
UniProtKB	P29590	PML	involved_in	GO:0042752	GO_REF:0000107	IEA	UniProtKB:Q60953|ensembl:ENSMUSP00000082816	P	Protein PML	PML|MYL|PP8675|RNF71|TRIM19	protein	taxon:9606	20260724	Ensembl		
UniProtKB	P29590	PML	involved_in	GO:0042771	GO_REF:0000024	ISS	UniProtKB:Q60953	P	Protein PML	PML|MYL|PP8675|RNF71|TRIM19	protein	taxon:9606	20060112	UniProt		
UniProtKB	P29590	PML	involved_in	GO:0042771	GO_REF:0000107	IEA	UniProtKB:Q60953|ensembl:ENSMUSP00000082816	P	Protein PML	PML|MYL|PP8675|RNF71|TRIM19	protein	taxon:9606	20260724	Ensembl		
UniProtKB	P29590	PML	involved_in	GO:0043153	GO_REF:0000024	ISS	UniProtKB:Q60953	P	Protein PML	PML|MYL|PP8675|RNF71|TRIM19	protein	taxon:9606	20140507	UniProt		
UniProtKB	P29590	PML	involved_in	GO:0043153	GO_REF:0000107	IEA	UniProtKB:Q60953|ensembl:ENSMUSP00000082816	P	Protein PML	PML|MYL|PP8675|RNF71|TRIM19	protein	taxon:9606	20260724	Ensembl		
UniProtKB	P29590	PML	involved_in	GO:0043161	PMID:22406621	IDA		P	Protein PML	PML|MYL|PP8675|RNF71|TRIM19	protein	taxon:9606	20130314	UniProt		
UniProtKB	P29590	PML	involved_in	GO:0044790	GO_REF:0000033	IBA	MGI:MGI:104662|PANTHER:PTN008619091|UniProtKB:P29590	P	Protein PML	PML|MYL|PP8675|RNF71|TRIM19	protein	taxon:9606	20221212	GO_Central		
UniProtKB	P29590	PML	involved_in	GO:0044790	GO_REF:0000107	IEA	UniProtKB:Q60953|ensembl:ENSMUSP00000082816	P	Protein PML	PML|MYL|PP8675|RNF71|TRIM19	protein	taxon:9606	20260724	Ensembl		
UniProtKB	P29590	PML	involved_in	GO:0044790	GO_REF:0000117	IEA	ARBA:ARBA00085958	P	Protein PML	PML|MYL|PP8675|RNF71|TRIM19	protein	taxon:9606	20260727	UniProt		
UniProtKB	P29590	PML	involved_in	GO:0044790	PMID:18248090	IDA		P	Protein PML	PML|MYL|PP8675|RNF71|TRIM19	protein	taxon:9606	20171212	UniProt		
UniProtKB	P29590	PML	involved_in	GO:0045087	GO_REF:0000033	IBA	MGI:MGI:104662|PANTHER:PTN008619091|UniProtKB:P29590	P	Protein PML	PML|MYL|PP8675|RNF71|TRIM19	protein	taxon:9606	20260529	GO_Central		
UniProtKB	P29590	PML	involved_in	GO:0045184	GO_REF:0000117	IEA	ARBA:ARBA00027110	P	Protein PML	PML|MYL|PP8675|RNF71|TRIM19	protein	taxon:9606	20260727	UniProt		
UniProtKB	P29590	PML	involved_in	GO:0045892	PMID:9448006	IDA		P	Protein PML	PML|MYL|PP8675|RNF71|TRIM19	protein	taxon:9606	20070202	UniProt		
UniProtKB	P29590	PML	involved_in	GO:0048146	GO_REF:0000107	IEA	UniProtKB:Q60953|ensembl:ENSMUSP00000082816	P	Protein PML	PML|MYL|PP8675|RNF71|TRIM19	protein	taxon:9606	20260724	Ensembl		
UniProtKB	P29590	PML	involved_in	GO:0051246	GO_REF:0000117	IEA	ARBA:ARBA00028884	P	Protein PML	PML|MYL|PP8675|RNF71|TRIM19	protein	taxon:9606	20260727	UniProt		
UniProtKB	P29590	PML	involved_in	GO:0065003	PMID:12915590	IDA		P	Protein PML	PML|MYL|PP8675|RNF71|TRIM19	protein	taxon:9606	20060112	UniProt		
UniProtKB	P29590	PML	involved_in	GO:0090398	GO_REF:0000117	IEA	ARBA:ARBA00086844	P	Protein PML	PML|MYL|PP8675|RNF71|TRIM19	protein	taxon:9606	20260727	UniProt		
UniProtKB	P29590	PML	involved_in	GO:0090398	PMID:22002537	IDA		P	Protein PML	PML|MYL|PP8675|RNF71|TRIM19	protein	taxon:9606	20130314	UniProt		
UniProtKB	P29590	PML	involved_in	GO:0090398	PMID:22117195	IDA		P	Protein PML	PML|MYL|PP8675|RNF71|TRIM19	protein	taxon:9606	20130314	UniProt		
UniProtKB	P29590	PML	involved_in	GO:0090398	PMID:23431171	IDA		P	Protein PML	PML|MYL|PP8675|RNF71|TRIM19	protein	taxon:9606	20130314	UniProt		
UniProtKB	P29590	PML	involved_in	GO:0090402	GO_REF:0000107	IEA	UniProtKB:Q60953|ensembl:ENSMUSP00000082816	P	Protein PML	PML|MYL|PP8675|RNF71|TRIM19	protein	taxon:9606	20260724	Ensembl		
UniProtKB	P29590	PML	involved_in	GO:0140374	GO_REF:0000107	IEA	UniProtKB:Q60953|ensembl:ENSMUSP00000082816	P	Protein PML	PML|MYL|PP8675|RNF71|TRIM19	protein	taxon:9606	20260724	Ensembl		
UniProtKB	P29590	PML	involved_in	GO:0140374	GO_REF:0000117	IEA	ARBA:ARBA00086315	P	Protein PML	PML|MYL|PP8675|RNF71|TRIM19	protein	taxon:9606	20260727	UniProt		
UniProtKB	P29590	PML	involved_in	GO:0140374	PMID:18248090	IDA		P	Protein PML	PML|MYL|PP8675|RNF71|TRIM19	protein	taxon:9606	20260407	UniProt		
UniProtKB	P29590	PML	involved_in	GO:1901798	GO_REF:0000107	IEA	UniProtKB:Q60953|ensembl:ENSMUSP00000082816	P	Protein PML	PML|MYL|PP8675|RNF71|TRIM19	protein	taxon:9606	20260724	Ensembl		
UniProtKB	P29590	PML	involved_in	GO:2000059	PMID:15195100	IMP		P	Protein PML	PML|MYL|PP8675|RNF71|TRIM19	protein	taxon:9606	20110221	UniProt		
UniProtKB	P29590	PML	involved_in	GO:2000779	PMID:21639834	IMP		P	Protein PML	PML|MYL|PP8675|RNF71|TRIM19	protein	taxon:9606	20130314	UniProt		
UniProtKB	P29590	PML	involved_in	GO:2001235	GO_REF:0000117	IEA	ARBA:ARBA00087854	P	Protein PML	PML|MYL|PP8675|RNF71|TRIM19	protein	taxon:9606	20260727	UniProt		
UniProtKB	P29590	PML	involved_in	GO:2001238	PMID:21803845	IMP		P	Protein PML	PML|MYL|PP8675|RNF71|TRIM19	protein	taxon:9606	20120207	UniProt		
UniProtKB	P29590	PML	is_active_in	GO:0005654	GO_REF:0000033	IBA	MGI:MGI:104662|PANTHER:PTN008619077|UniProtKB:P29590	C	Protein PML	PML|MYL|PP8675|RNF71|TRIM19	protein	taxon:9606	20251220	GO_Central		
UniProtKB	P29590	PML	is_active_in	GO:0016605	GO_REF:0000033	IBA	MGI:MGI:104662|PANTHER:PTN002379291|UniProtKB:P29590	C	Protein PML	PML|MYL|PP8675|RNF71|TRIM19	protein	taxon:9606	20211217	GO_Central		
UniProtKB	P29590	PML	located_in	GO:0000781	PMID:26119943	IDA		C	Protein PML	PML|MYL|PP8675|RNF71|TRIM19	protein	taxon:9606	20160204	BHF-UCL	existence_overlaps(GO:0090399)	
UniProtKB	P29590	PML	located_in	GO:0005634	GO_REF:0000044	IEA	UniProtKB-SubCell:SL-0191	C	Protein PML	PML|MYL|PP8675|RNF71|TRIM19	protein	taxon:9606	20260727	UniProt		
UniProtKB	P29590	PML	located_in	GO:0005634	GO_REF:0000107	IEA	UniProtKB:Q60953|ensembl:ENSMUSP00000082816	C	Protein PML	PML|MYL|PP8675|RNF71|TRIM19	protein	taxon:9606	20260724	Ensembl		
UniProtKB	P29590	PML	located_in	GO:0005634	PMID:22274616	IDA		C	Protein PML	PML|MYL|PP8675|RNF71|TRIM19	protein	taxon:9606	20140507	UniProt		
UniProtKB	P29590	PML	located_in	GO:0005634	PMID:9412458	IDA		C	Protein PML	PML|MYL|PP8675|RNF71|TRIM19	protein	taxon:9606	20081022	BHF-UCL		
UniProtKB	P29590	PML	located_in	GO:0005654	GO_REF:0000044	IEA	UniProtKB-SubCell:SL-0190	C	Protein PML	PML|MYL|PP8675|RNF71|TRIM19	protein	taxon:9606	20260727	UniProt		
UniProtKB	P29590	PML	located_in	GO:0005654	PMID:12915590	IDA		C	Protein PML	PML|MYL|PP8675|RNF71|TRIM19	protein	taxon:9606	20060112	UniProt		
UniProtKB	P29590	PML	located_in	GO:0005654	Reactome:R-HSA-1031716	TAS		C	Protein PML	PML|MYL|PP8675|RNF71|TRIM19	protein	taxon:9606	20190712	Reactome		
UniProtKB	P29590	PML	located_in	GO:0005654	Reactome:R-HSA-3000383	TAS		C	Protein PML	PML|MYL|PP8675|RNF71|TRIM19	protein	taxon:9606	20220119	Reactome		
UniProtKB	P29590	PML	located_in	GO:0005654	Reactome:R-HSA-3000411	TAS		C	Protein PML	PML|MYL|PP8675|RNF71|TRIM19	protein	taxon:9606	20220118	Reactome		
UniProtKB	P29590	PML	located_in	GO:0005654	Reactome:R-HSA-3000433	TAS		C	Protein PML	PML|MYL|PP8675|RNF71|TRIM19	protein	taxon:9606	20220118	Reactome		
UniProtKB	P29590	PML	located_in	GO:0005654	Reactome:R-HSA-3000434	TAS		C	Protein PML	PML|MYL|PP8675|RNF71|TRIM19	protein	taxon:9606	20190712	Reactome		
UniProtKB	P29590	PML	located_in	GO:0005654	Reactome:R-HSA-5228508	TAS		C	Protein PML	PML|MYL|PP8675|RNF71|TRIM19	protein	taxon:9606	20220119	Reactome		
UniProtKB	P29590	PML	located_in	GO:0005654	Reactome:R-HSA-6805620	TAS		C	Protein PML	PML|MYL|PP8675|RNF71|TRIM19	protein	taxon:9606	20190712	Reactome		
UniProtKB	P29590	PML	located_in	GO:0005654	Reactome:R-HSA-6805638	TAS		C	Protein PML	PML|MYL|PP8675|RNF71|TRIM19	protein	taxon:9606	20190712	Reactome		
UniProtKB	P29590	PML	located_in	GO:0005654	Reactome:R-HSA-8938887	TAS		C	Protein PML	PML|MYL|PP8675|RNF71|TRIM19	protein	taxon:9606	20190712	Reactome		
UniProtKB	P29590	PML	located_in	GO:0005654	Reactome:R-HSA-9614810	TAS		C	Protein PML	PML|MYL|PP8675|RNF71|TRIM19	protein	taxon:9606	20190712	Reactome		
UniProtKB	P29590	PML	located_in	GO:0005654	Reactome:R-HSA-9614816	TAS		C	Protein PML	PML|MYL|PP8675|RNF71|TRIM19	protein	taxon:9606	20190712	Reactome		
UniProtKB	P29590	PML	located_in	GO:0005654	Reactome:R-HSA-9617064	TAS		C	Protein PML	PML|MYL|PP8675|RNF71|TRIM19	protein	taxon:9606	20180816	Reactome		
UniProtKB	P29590	PML	located_in	GO:0005654	Reactome:R-HSA-9921693	TAS		C	Protein PML	PML|MYL|PP8675|RNF71|TRIM19	protein	taxon:9606	20240913	Reactome		
UniProtKB	P29590	PML	located_in	GO:0005730	GO_REF:0000044	IEA	UniProtKB-SubCell:SL-0188	C	Protein PML	PML|MYL|PP8675|RNF71|TRIM19	protein	taxon:9606	20260727	UniProt		
UniProtKB	P29590	PML	located_in	GO:0005730	PMID:15195100	IDA		C	Protein PML	PML|MYL|PP8675|RNF71|TRIM19	protein	taxon:9606	20070209	UniProt		
UniProtKB	P29590	PML	located_in	GO:0005737	GO_REF:0000044	IEA	UniProtKB-SubCell:SL-0086	C	Protein PML	PML|MYL|PP8675|RNF71|TRIM19	protein	taxon:9606	20260727	UniProt		
UniProtKB	P29590	PML	located_in	GO:0005737	GO_REF:0000117	IEA	ARBA:ARBA00026971	C	Protein PML	PML|MYL|PP8675|RNF71|TRIM19	protein	taxon:9606	20260727	UniProt		
UniProtKB	P29590	PML	located_in	GO:0005737	PMID:18298799	IDA		C	Protein PML	PML|MYL|PP8675|RNF71|TRIM19	protein	taxon:9606	20090629	UniProt		
UniProtKB	P29590	PML	located_in	GO:0005737	PMID:27211601	EXP		C	Protein PML	PML|MYL|PP8675|RNF71|TRIM19	protein	taxon:9606	20251027	UniProt		
UniProtKB	P29590	PML	located_in	GO:0005789	GO_REF:0000044	IEA	UniProtKB-SubCell:SL-0097	C	Protein PML	PML|MYL|PP8675|RNF71|TRIM19	protein	taxon:9606	20260727	UniProt		
UniProtKB	P29590	PML	located_in	GO:0005829	GO_REF:0000024	ISS	UniProtKB:Q60953	C	Protein PML	PML|MYL|PP8675|RNF71|TRIM19	protein	taxon:9606	20110221	UniProt		
UniProtKB	P29590	PML	located_in	GO:0005829	GO_REF:0000107	IEA	UniProtKB:Q60953|ensembl:ENSMUSP00000082816	C	Protein PML	PML|MYL|PP8675|RNF71|TRIM19	protein	taxon:9606	20260724	Ensembl		
UniProtKB	P29590	PML	located_in	GO:0005829	Reactome:R-HSA-1031716	TAS		C	Protein PML	PML|MYL|PP8675|RNF71|TRIM19	protein	taxon:9606	20140925	Reactome		
UniProtKB	P29590	PML	located_in	GO:0016363	GO_REF:0000107	IEA	UniProtKB:Q60953|ensembl:ENSMUSP00000082816	C	Protein PML	PML|MYL|PP8675|RNF71|TRIM19	protein	taxon:9606	20260724	Ensembl		
UniProtKB	P29590	PML	located_in	GO:0016363	GO_REF:0000117	IEA	ARBA:ARBA00086787	C	Protein PML	PML|MYL|PP8675|RNF71|TRIM19	protein	taxon:9606	20260727	UniProt		
UniProtKB	P29590	PML	located_in	GO:0016604	GO_REF:0000052	IDA		C	Protein PML	PML|MYL|PP8675|RNF71|TRIM19	protein	taxon:9606	20251115	HPA		
UniProtKB	P29590	PML	located_in	GO:0016605	GO_REF:0000044	IEA	UniProtKB-SubCell:SL-0465	C	Protein PML	PML|MYL|PP8675|RNF71|TRIM19	protein	taxon:9606	20260727	UniProt		
UniProtKB	P29590	PML	located_in	GO:0016605	GO_REF:0000107	IEA	UniProtKB:Q60953|ensembl:ENSMUSP00000082816	C	Protein PML	PML|MYL|PP8675|RNF71|TRIM19	protein	taxon:9606	20260724	Ensembl		
UniProtKB	P29590	PML	located_in	GO:0016605	GO_REF:0000117	IEA	ARBA:ARBA00088355	C	Protein PML	PML|MYL|PP8675|RNF71|TRIM19	protein	taxon:9606	20260727	UniProt		
UniProtKB	P29590	PML	located_in	GO:0016605	PMID:10910364	IDA		C	Protein PML	PML|MYL|PP8675|RNF71|TRIM19	protein	taxon:9606	20210804	UniProt		
UniProtKB	P29590	PML	located_in	GO:0016605	PMID:11331580	IDA		C	Protein PML	PML|MYL|PP8675|RNF71|TRIM19	protein	taxon:9606	20090505	UniProt		
UniProtKB	P29590	PML	located_in	GO:0016605	PMID:12917339	IDA		C	Protein PML	PML|MYL|PP8675|RNF71|TRIM19	protein	taxon:9606	20130621	MGI		
UniProtKB	P29590	PML	located_in	GO:0016605	PMID:15195100	IDA		C	Protein PML	PML|MYL|PP8675|RNF71|TRIM19	protein	taxon:9606	20110221	UniProt		
UniProtKB	P29590	PML	located_in	GO:0016605	PMID:17081985	IDA		C	Protein PML	PML|MYL|PP8675|RNF71|TRIM19	protein	taxon:9606	20070216	UniProt		
UniProtKB	P29590	PML	located_in	GO:0016605	PMID:22155184	IDA		C	Protein PML	PML|MYL|PP8675|RNF71|TRIM19	protein	taxon:9606	20130314	UniProt		
UniProtKB	P29590	PML	located_in	GO:0016605	PMID:22869143	IDA		C	Protein PML	PML|MYL|PP8675|RNF71|TRIM19	protein	taxon:9606	20130314	UniProt		
UniProtKB	P29590	PML	located_in	GO:0016605	PMID:23007646	IDA		C	Protein PML	PML|MYL|PP8675|RNF71|TRIM19	protein	taxon:9606	20130314	UniProt		
UniProtKB	P29590	PML	located_in	GO:0016605	PMID:23431171	IDA		C	Protein PML	PML|MYL|PP8675|RNF71|TRIM19	protein	taxon:9606	20130314	UniProt		
UniProtKB	P29590	PML	located_in	GO:0016605	PMID:36373674	IDA		C	Protein PML	PML|MYL|PP8675|RNF71|TRIM19	protein	taxon:9606	20230412	UniProt		
UniProtKB	P29590	PML	located_in	GO:0016605	PMID:9230084	TAS		C	Protein PML	PML|MYL|PP8675|RNF71|TRIM19	protein	taxon:9606	20051213	HGNC-UCL		
UniProtKB	P29590	PML	located_in	GO:0016605	PMID:9412458	IDA		C	Protein PML	PML|MYL|PP8675|RNF71|TRIM19	protein	taxon:9606	20081022	BHF-UCL		
UniProtKB	P29590	PML	located_in	GO:0016605	PMID:9448006	IDA		C	Protein PML	PML|MYL|PP8675|RNF71|TRIM19	protein	taxon:9606	20070202	UniProt		
UniProtKB	P29590	PML	located_in	GO:0031901	GO_REF:0000044	IEA	UniProtKB-SubCell:SL-0093	C	Protein PML	PML|MYL|PP8675|RNF71|TRIM19	protein	taxon:9606	20260727	UniProt		
UniProtKB	P29597	TYK2	enables	GO:0004672	GO_REF:0000002	IEA	InterPro:IPR001245|InterPro:IPR008266	F	Non-receptor tyrosine-protein kinase TYK2	TYK2	protein	taxon:9606	20260727	InterPro		
UniProtKB	P29597	TYK2	enables	GO:0004713	GO_REF:0000002	IEA	InterPro:IPR020635	F	Non-receptor tyrosine-protein kinase TYK2	TYK2	protein	taxon:9606	20260727	InterPro		
UniProtKB	P29597	TYK2	enables	GO:0004713	GO_REF:0000116	IEA	RHEA:10596	F	Non-receptor tyrosine-protein kinase TYK2	TYK2	protein	taxon:9606	20260727	RHEA		
UniProtKB	P29597	TYK2	enables	GO:0004713	PMID:10542297	IDA		F	Non-receptor tyrosine-protein kinase TYK2	TYK2	protein	taxon:9606	20220530	UniProt		
UniProtKB	P29597	TYK2	enables	GO:0004713	PMID:1386289	EXP		F	Non-receptor tyrosine-protein kinase TYK2	TYK2	protein	taxon:9606	20240809	Reactome		
UniProtKB	P29597	TYK2	enables	GO:0004713	PMID:7526154	EXP		F	Non-receptor tyrosine-protein kinase TYK2	TYK2	protein	taxon:9606	20251027	UniProt		
UniProtKB	P29597	TYK2	enables	GO:0004713	PMID:7528775	TAS		F	Non-receptor tyrosine-protein kinase TYK2	TYK2	protein	taxon:9606	20220225	UniProt	part_of(GO:0038155),directly_positively_regulates(GO:0003700)	
UniProtKB	P29597	TYK2	enables	GO:0004713	PMID:7543512	IC		F	Non-receptor tyrosine-protein kinase TYK2	TYK2	protein	taxon:9606	20220504	UniProt	part_of(GO:0140105),occurs_in(GO:0031234)	
UniProtKB	P29597	TYK2	enables	GO:0004713	PMID:8232552	EXP		F	Non-receptor tyrosine-protein kinase TYK2	TYK2	protein	taxon:9606	20240809	Reactome		
UniProtKB	P29597	TYK2	enables	GO:0004713	Reactome:R-HSA-909730	TAS		F	Non-receptor tyrosine-protein kinase TYK2	TYK2	protein	taxon:9606	20240809	Reactome		
UniProtKB	P29597	TYK2	enables	GO:0004715	GO_REF:0000002	IEA	InterPro:IPR016251	F	Non-receptor tyrosine-protein kinase TYK2	TYK2	protein	taxon:9606	20260727	InterPro		
UniProtKB	P29597	TYK2	enables	GO:0004715	GO_REF:0000003	IEA	EC:2.7.10.2	F	Non-receptor tyrosine-protein kinase TYK2	TYK2	protein	taxon:9606	20260727	UniProt		
UniProtKB	P29597	TYK2	enables	GO:0004715	GO_REF:0000033	IBA	FB:FBgn0004864|MGI:MGI:96629|PANTHER:PTN001562978|UniProtKB:O60674|UniProtKB:P23458|UniProtKB:P29597	F	Non-receptor tyrosine-protein kinase TYK2	TYK2	protein	taxon:9606	20250413	GO_Central		
UniProtKB	P29597	TYK2	enables	GO:0004715	GO_REF:0000117	IEA	ARBA:ARBA00027629	F	Non-receptor tyrosine-protein kinase TYK2	TYK2	protein	taxon:9606	20260727	UniProt		
UniProtKB	P29597	TYK2	enables	GO:0004715	PMID:2216457	TAS		F	Non-receptor tyrosine-protein kinase TYK2	TYK2	protein	taxon:9606	20030904	PINC		
UniProtKB	P29597	TYK2	enables	GO:0004715	PMID:7526154	IDA		F	Non-receptor tyrosine-protein kinase TYK2	TYK2	protein	taxon:9606	20220706	UniProt	part_of(GO:0007259),has_input(UniProtKB:P17181-2),directly_positively_regulates(GO:0008269)	
UniProtKB	P29597	TYK2	enables	GO:0004715	PMID:7657660	IDA		F	Non-receptor tyrosine-protein kinase TYK2	TYK2	protein	taxon:9606	20220706	UniProt	has_input(UniProtKB:P42224),directly_positively_regulates(GO:0000981)	
UniProtKB	P29597	TYK2	enables	GO:0004715	PMID:7657660	IDA		F	Non-receptor tyrosine-protein kinase TYK2	TYK2	protein	taxon:9606	20220706	UniProt	part_of(GO:0007259),has_input(UniProtKB:P17181-2),directly_positively_regulates(GO:0008269)	
UniProtKB	P29597	TYK2	enables	GO:0004715	PMID:8232552	IDA		F	Non-receptor tyrosine-protein kinase TYK2	TYK2	protein	taxon:9606	20220706	UniProt		
UniProtKB	P29597	TYK2	enables	GO:0004715	PMID:8605876	IDA		F	Non-receptor tyrosine-protein kinase TYK2	TYK2	protein	taxon:9606	20220706	UniProt	part_of(GO:0007259),part_of(GO:1900182),has_input(UniProtKB:P52630),directly_positively_regulates(GO:0000981)	
UniProtKB	P29597	TYK2	enables	GO:0004715	Reactome:R-HSA-6788582	TAS		F	Non-receptor tyrosine-protein kinase TYK2	TYK2	protein	taxon:9606	20260222	Reactome		
UniProtKB	P29597	TYK2	enables	GO:0005131	GO_REF:0000033	IBA	MGI:MGI:96628|PANTHER:PTN002521566|RGD:2939|RGD:69056|UniProtKB:P29597	F	Non-receptor tyrosine-protein kinase TYK2	TYK2	protein	taxon:9606	20260530	GO_Central		
UniProtKB	P29597	TYK2	enables	GO:0005131	PMID:10502458	IPI	UniProtKB:P10912	F	Non-receptor tyrosine-protein kinase TYK2	TYK2	protein	taxon:9606	20081212	BHF-UCL		
UniProtKB	P29597	TYK2	enables	GO:0005515	PMID:21516116	IPI	UniProtKB:Q5VWX1	F	Non-receptor tyrosine-protein kinase TYK2	TYK2	protein	taxon:9606	20260725	IntAct		
UniProtKB	P29597	TYK2	enables	GO:0005515	PMID:22939624	IPI	UniProtKB:P08238	F	Non-receptor tyrosine-protein kinase TYK2	TYK2	protein	taxon:9606	20260725	IntAct		
UniProtKB	P29597	TYK2	enables	GO:0005515	PMID:24704786	IPI	UniProtKB:P17181-1	F	Non-receptor tyrosine-protein kinase TYK2	TYK2	protein	taxon:9606	20260725	IntAct		
UniProtKB	P29597	TYK2	enables	GO:0005515	PMID:25416956	IPI	UniProtKB:P61978	F	Non-receptor tyrosine-protein kinase TYK2	TYK2	protein	taxon:9606	20260725	IntAct		
UniProtKB	P29597	TYK2	enables	GO:0005515	PMID:25416956	IPI	UniProtKB:Q13643	F	Non-receptor tyrosine-protein kinase TYK2	TYK2	protein	taxon:9606	20260725	IntAct		
UniProtKB	P29597	TYK2	enables	GO:0005515	PMID:25416956	IPI	UniProtKB:Q5VWX1	F	Non-receptor tyrosine-protein kinase TYK2	TYK2	protein	taxon:9606	20260725	IntAct		
UniProtKB	P29597	TYK2	enables	GO:0005515	PMID:25416956	IPI	UniProtKB:Q6A162	F	Non-receptor tyrosine-protein kinase TYK2	TYK2	protein	taxon:9606	20260725	IntAct		
UniProtKB	P29597	TYK2	enables	GO:0005515	PMID:25416956	IPI	UniProtKB:Q9BUZ4	F	Non-receptor tyrosine-protein kinase TYK2	TYK2	protein	taxon:9606	20260725	IntAct		
UniProtKB	P29597	TYK2	enables	GO:0005515	PMID:26175413	IPI	UniProtKB:O60674	F	Non-receptor tyrosine-protein kinase TYK2	TYK2	protein	taxon:9606	20260725	IntAct		
UniProtKB	P29597	TYK2	enables	GO:0005515	PMID:29892012	IPI	UniProtKB:P61978	F	Non-receptor tyrosine-protein kinase TYK2	TYK2	protein	taxon:9606	20260725	IntAct		
UniProtKB	P29597	TYK2	enables	GO:0005515	PMID:32296183	IPI	UniProtKB:A6NEM1	F	Non-receptor tyrosine-protein kinase TYK2	TYK2	protein	taxon:9606	20260725	IntAct		
UniProtKB	P29597	TYK2	enables	GO:0005515	PMID:32296183	IPI	UniProtKB:A8MQ03	F	Non-receptor tyrosine-protein kinase TYK2	TYK2	protein	taxon:9606	20260725	IntAct		
UniProtKB	P29597	TYK2	enables	GO:0005515	PMID:32296183	IPI	UniProtKB:O75525	F	Non-receptor tyrosine-protein kinase TYK2	TYK2	protein	taxon:9606	20260725	IntAct		
UniProtKB	P29597	TYK2	enables	GO:0005515	PMID:32296183	IPI	UniProtKB:O95994	F	Non-receptor tyrosine-protein kinase TYK2	TYK2	protein	taxon:9606	20260725	IntAct		
UniProtKB	P29597	TYK2	enables	GO:0005515	PMID:32296183	IPI	UniProtKB:P61978-2	F	Non-receptor tyrosine-protein kinase TYK2	TYK2	protein	taxon:9606	20260725	IntAct		
UniProtKB	P29597	TYK2	enables	GO:0005515	PMID:32296183	IPI	UniProtKB:Q05BL1	F	Non-receptor tyrosine-protein kinase TYK2	TYK2	protein	taxon:9606	20260725	IntAct		
UniProtKB	P29597	TYK2	enables	GO:0005515	PMID:32296183	IPI	UniProtKB:Q13643	F	Non-receptor tyrosine-protein kinase TYK2	TYK2	protein	taxon:9606	20260725	IntAct		
UniProtKB	P29597	TYK2	enables	GO:0005515	PMID:32296183	IPI	UniProtKB:Q15323	F	Non-receptor tyrosine-protein kinase TYK2	TYK2	protein	taxon:9606	20260725	IntAct		
UniProtKB	P29597	TYK2	enables	GO:0005515	PMID:32296183	IPI	UniProtKB:Q3LI67	F	Non-receptor tyrosine-protein kinase TYK2	TYK2	protein	taxon:9606	20260725	IntAct		
UniProtKB	P29597	TYK2	enables	GO:0005515	PMID:32296183	IPI	UniProtKB:Q5VWX1	F	Non-receptor tyrosine-protein kinase TYK2	TYK2	protein	taxon:9606	20260725	IntAct		
UniProtKB	P29597	TYK2	enables	GO:0005515	PMID:32296183	IPI	UniProtKB:Q9NQX1-2	F	Non-receptor tyrosine-protein kinase TYK2	TYK2	protein	taxon:9606	20260725	IntAct		
UniProtKB	P29597	TYK2	enables	GO:0005515	PMID:32296183	IPI	UniProtKB:Q9ULX6	F	Non-receptor tyrosine-protein kinase TYK2	TYK2	protein	taxon:9606	20260725	IntAct		
UniProtKB	P29597	TYK2	enables	GO:0005515	PMID:32953130	IPI	UniProtKB:P52630	F	Non-receptor tyrosine-protein kinase TYK2	TYK2	protein	taxon:9606	20260725	IntAct	occurs_in(GO:0005737)	
UniProtKB	P29597	TYK2	enables	GO:0005515	PMID:34521819	IPI	UniProtKB:P52630	F	Non-receptor tyrosine-protein kinase TYK2	TYK2	protein	taxon:9606	20260725	IntAct	occurs_in(GO:0005737)	
UniProtKB	P29597	TYK2	enables	GO:0005524	GO_REF:0000002	IEA	InterPro:IPR000719|InterPro:IPR016251|InterPro:IPR017441	F	Non-receptor tyrosine-protein kinase TYK2	TYK2	protein	taxon:9606	20260727	InterPro		
UniProtKB	P29597	TYK2	involved_in	GO:0006468	PMID:2216457	TAS		P	Non-receptor tyrosine-protein kinase TYK2	TYK2	protein	taxon:9606	20030904	PINC		
UniProtKB	P29597	TYK2	involved_in	GO:0007259	GO_REF:0000117	IEA	ARBA:ARBA00034574	P	Non-receptor tyrosine-protein kinase TYK2	TYK2	protein	taxon:9606	20260727	UniProt		
UniProtKB	P29597	TYK2	involved_in	GO:0007259	PMID:7526154	IDA		P	Non-receptor tyrosine-protein kinase TYK2	TYK2	protein	taxon:9606	20220706	UniProt		
UniProtKB	P29597	TYK2	involved_in	GO:0007259	PMID:7657660	IDA		P	Non-receptor tyrosine-protein kinase TYK2	TYK2	protein	taxon:9606	20220706	UniProt		
UniProtKB	P29597	TYK2	involved_in	GO:0007259	PMID:8232552	IDA		P	Non-receptor tyrosine-protein kinase TYK2	TYK2	protein	taxon:9606	20220706	UniProt		
UniProtKB	P29597	TYK2	involved_in	GO:0007259	PMID:8605876	IDA		P	Non-receptor tyrosine-protein kinase TYK2	TYK2	protein	taxon:9606	20220706	UniProt	part_of(GO:1900182)	
UniProtKB	P29597	TYK2	involved_in	GO:0007259	PMID:9516124	IDA		P	Non-receptor tyrosine-protein kinase TYK2	TYK2	protein	taxon:9606	20251111	ComplexPortal		
UniProtKB	P29597	TYK2	involved_in	GO:0008283	GO_REF:0000107	IEA	UniProtKB:Q9R117|ensembl:ENSMUSP00000150214	P	Non-receptor tyrosine-protein kinase TYK2	TYK2	protein	taxon:9606	20260724	Ensembl		
UniProtKB	P29597	TYK2	involved_in	GO:0019221	GO_REF:0000033	IBA	MGI:MGI:96628|MGI:MGI:96629|MGI:MGI:99928|PANTHER:PTN001562978|RGD:2939|RGD:2940|UniProtKB:K7GSE8|UniProtKB:O60674|UniProtKB:P23458|UniProtKB:P29597|UniProtKB:P52333	P	Non-receptor tyrosine-protein kinase TYK2	TYK2	protein	taxon:9606	20260530	GO_Central		
UniProtKB	P29597	TYK2	involved_in	GO:0019221	GO_REF:0000117	IEA	ARBA:ARBA00028236	P	Non-receptor tyrosine-protein kinase TYK2	TYK2	protein	taxon:9606	20260727	UniProt		
UniProtKB	P29597	TYK2	involved_in	GO:0019221	Reactome:R-HSA-6785807	TAS		P	Non-receptor tyrosine-protein kinase TYK2	TYK2	protein	taxon:9606	20260316	Reactome		
UniProtKB	P29597	TYK2	involved_in	GO:0030154	GO_REF:0000033	IBA	FB:FBgn0004864|MGI:MGI:96629|MGI:MGI:99928|PANTHER:PTN001562978|RGD:2939|ZFIN:ZDB-GENE-070725-4|ZFIN:ZDB-GENE-980526-142|ZFIN:ZDB-GENE-980526-481	P	Non-receptor tyrosine-protein kinase TYK2	TYK2	protein	taxon:9606	20230112	GO_Central		
UniProtKB	P29597	TYK2	involved_in	GO:0035556	GO_REF:0000002	IEA	InterPro:IPR016251	P	Non-receptor tyrosine-protein kinase TYK2	TYK2	protein	taxon:9606	20260727	InterPro		
UniProtKB	P29597	TYK2	involved_in	GO:0035556	GO_REF:0000033	IBA	MGI:MGI:96628|MGI:MGI:96629|MGI:MGI:99928|PANTHER:PTN001562978|RGD:2939	P	Non-receptor tyrosine-protein kinase TYK2	TYK2	protein	taxon:9606	20240801	GO_Central		
UniProtKB	P29597	TYK2	involved_in	GO:0035722	PMID:7528775	IDA		P	Non-receptor tyrosine-protein kinase TYK2	TYK2	protein	taxon:9606	20220530	UniProt		
UniProtKB	P29597	TYK2	involved_in	GO:0038043	PMID:7888666	NAS		P	Non-receptor tyrosine-protein kinase TYK2	TYK2	protein	taxon:9606	20251111	ComplexPortal		
UniProtKB	P29597	TYK2	involved_in	GO:0038155	PMID:7528775	IDA		P	Non-receptor tyrosine-protein kinase TYK2	TYK2	protein	taxon:9606	20220225	UniProt		
UniProtKB	P29597	TYK2	involved_in	GO:0042102	GO_REF:0000107	IEA	UniProtKB:Q9R117|ensembl:ENSMUSP00000150214	P	Non-receptor tyrosine-protein kinase TYK2	TYK2	protein	taxon:9606	20260724	Ensembl		
UniProtKB	P29597	TYK2	involved_in	GO:0060333	PMID:8232552	IDA		P	Non-receptor tyrosine-protein kinase TYK2	TYK2	protein	taxon:9606	20220706	UniProt		
UniProtKB	P29597	TYK2	involved_in	GO:0060337	PMID:8232552	IDA		P	Non-receptor tyrosine-protein kinase TYK2	TYK2	protein	taxon:9606	20220706	UniProt		
UniProtKB	P29597	TYK2	involved_in	GO:0060337	Reactome:R-HSA-909733	TAS		P	Non-receptor tyrosine-protein kinase TYK2	TYK2	protein	taxon:9606	20260316	Reactome		
UniProtKB	P29597	TYK2	involved_in	GO:0060397	GO_REF:0000033	IBA	MGI:MGI:96629|PANTHER:PTN002521566|RGD:2939|UniProtKB:O60674	P	Non-receptor tyrosine-protein kinase TYK2	TYK2	protein	taxon:9606	20241121	GO_Central		
UniProtKB	P29597	TYK2	involved_in	GO:0140105	PMID:7543512	IDA		P	Non-receptor tyrosine-protein kinase TYK2	TYK2	protein	taxon:9606	20220504	UniProt		
UniProtKB	P29597	TYK2	involved_in	GO:1900182	PMID:26479788	IDA		P	Non-receptor tyrosine-protein kinase TYK2	TYK2	protein	taxon:9606	20220706	UniProt		
UniProtKB	P29597	TYK2	involved_in	GO:1900182	PMID:8605876	IDA		P	Non-receptor tyrosine-protein kinase TYK2	TYK2	protein	taxon:9606	20220706	UniProt		
UniProtKB	P29597	TYK2	is_active_in	GO:0005829	GO_REF:0000033	IBA	FB:FBgn0004864|MGI:MGI:96629|PANTHER:PTN001562978	C	Non-receptor tyrosine-protein kinase TYK2	TYK2	protein	taxon:9606	20250413	GO_Central		
UniProtKB	P29597	TYK2	is_active_in	GO:0005886	PMID:34813358	TAS		C	Non-receptor tyrosine-protein kinase TYK2	TYK2	protein	taxon:9606	20220706	UniProt		
UniProtKB	P29597	TYK2	is_active_in	GO:0009898	PMID:7528775	IC		C	Non-receptor tyrosine-protein kinase TYK2	TYK2	protein	taxon:9606	20220530	UniProt		
UniProtKB	P29597	TYK2	is_active_in	GO:0019897	PMID:34813358	TAS		C	Non-receptor tyrosine-protein kinase TYK2	TYK2	protein	taxon:9606	20220706	UniProt		
UniProtKB	P29597	TYK2	is_active_in	GO:0031234	PMID:7543512	IC		C	Non-receptor tyrosine-protein kinase TYK2	TYK2	protein	taxon:9606	20220504	UniProt		
UniProtKB	P29597	TYK2	located_in	GO:0005634	PMID:10502458	IDA		C	Non-receptor tyrosine-protein kinase TYK2	TYK2	protein	taxon:9606	20081205	BHF-UCL		
UniProtKB	P29597	TYK2	located_in	GO:0005737	PMID:10502458	IDA		C	Non-receptor tyrosine-protein kinase TYK2	TYK2	protein	taxon:9606	20081205	BHF-UCL		
UniProtKB	P29597	TYK2	located_in	GO:0005829	Reactome:R-HSA-447130	TAS		C	Non-receptor tyrosine-protein kinase TYK2	TYK2	protein	taxon:9606	20100614	Reactome		
UniProtKB	P29597	TYK2	located_in	GO:0005829	Reactome:R-HSA-447226	TAS		C	Non-receptor tyrosine-protein kinase TYK2	TYK2	protein	taxon:9606	20100614	Reactome		
UniProtKB	P29597	TYK2	located_in	GO:0005829	Reactome:R-HSA-447252	TAS		C	Non-receptor tyrosine-protein kinase TYK2	TYK2	protein	taxon:9606	20100614	Reactome		
UniProtKB	P29597	TYK2	located_in	GO:0005829	Reactome:R-HSA-448661	TAS		C	Non-receptor tyrosine-protein kinase TYK2	TYK2	protein	taxon:9606	20100614	Reactome		
UniProtKB	P29597	TYK2	located_in	GO:0005829	Reactome:R-HSA-449811	TAS		C	Non-receptor tyrosine-protein kinase TYK2	TYK2	protein	taxon:9606	20100614	Reactome		
UniProtKB	P29597	TYK2	located_in	GO:0005829	Reactome:R-HSA-6784006	TAS		C	Non-receptor tyrosine-protein kinase TYK2	TYK2	protein	taxon:9606	20160716	Reactome		
UniProtKB	P29597	TYK2	located_in	GO:0005829	Reactome:R-HSA-6784319	TAS		C	Non-receptor tyrosine-protein kinase TYK2	TYK2	protein	taxon:9606	20160716	Reactome		
UniProtKB	P29597	TYK2	located_in	GO:0005829	Reactome:R-HSA-6784323	TAS		C	Non-receptor tyrosine-protein kinase TYK2	TYK2	protein	taxon:9606	20160716	Reactome		
UniProtKB	P29597	TYK2	located_in	GO:0005829	Reactome:R-HSA-6784324	TAS		C	Non-receptor tyrosine-protein kinase TYK2	TYK2	protein	taxon:9606	20160716	Reactome		
UniProtKB	P29597	TYK2	located_in	GO:0005829	Reactome:R-HSA-6784791	TAS		C	Non-receptor tyrosine-protein kinase TYK2	TYK2	protein	taxon:9606	20160716	Reactome		
UniProtKB	P29597	TYK2	located_in	GO:0005829	Reactome:R-HSA-6785762	TAS		C	Non-receptor tyrosine-protein kinase TYK2	TYK2	protein	taxon:9606	20100614	Reactome		
UniProtKB	P29597	TYK2	located_in	GO:0005829	Reactome:R-HSA-6785821	TAS		C	Non-receptor tyrosine-protein kinase TYK2	TYK2	protein	taxon:9606	20100614	Reactome		
UniProtKB	P29597	TYK2	located_in	GO:0005829	Reactome:R-HSA-6786050	TAS		C	Non-receptor tyrosine-protein kinase TYK2	TYK2	protein	taxon:9606	20160716	Reactome		
UniProtKB	P29597	TYK2	located_in	GO:0005829	Reactome:R-HSA-6786070	TAS		C	Non-receptor tyrosine-protein kinase TYK2	TYK2	protein	taxon:9606	20100614	Reactome		
UniProtKB	P29597	TYK2	located_in	GO:0005829	Reactome:R-HSA-6786110	TAS		C	Non-receptor tyrosine-protein kinase TYK2	TYK2	protein	taxon:9606	20100614	Reactome		
UniProtKB	P29597	TYK2	located_in	GO:0005829	Reactome:R-HSA-6786114	TAS		C	Non-receptor tyrosine-protein kinase TYK2	TYK2	protein	taxon:9606	20100614	Reactome		
UniProtKB	P29597	TYK2	located_in	GO:0005829	Reactome:R-HSA-6786118	TAS		C	Non-receptor tyrosine-protein kinase TYK2	TYK2	protein	taxon:9606	20100614	Reactome		
UniProtKB	P29597	TYK2	located_in	GO:0005829	Reactome:R-HSA-6788571	TAS		C	Non-receptor tyrosine-protein kinase TYK2	TYK2	protein	taxon:9606	20160716	Reactome		
UniProtKB	P29597	TYK2	located_in	GO:0005829	Reactome:R-HSA-6788582	TAS		C	Non-receptor tyrosine-protein kinase TYK2	TYK2	protein	taxon:9606	20160716	Reactome		
UniProtKB	P29597	TYK2	located_in	GO:0005829	Reactome:R-HSA-6788628	TAS		C	Non-receptor tyrosine-protein kinase TYK2	TYK2	protein	taxon:9606	20160716	Reactome		
UniProtKB	P29597	TYK2	located_in	GO:0005829	Reactome:R-HSA-8854645	TAS		C	Non-receptor tyrosine-protein kinase TYK2	TYK2	protein	taxon:9606	20100614	Reactome		
UniProtKB	P29597	TYK2	located_in	GO:0005829	Reactome:R-HSA-8950128	TAS		C	Non-receptor tyrosine-protein kinase TYK2	TYK2	protein	taxon:9606	20100614	Reactome		
UniProtKB	P29597	TYK2	located_in	GO:0005829	Reactome:R-HSA-8950269	TAS		C	Non-receptor tyrosine-protein kinase TYK2	TYK2	protein	taxon:9606	20100614	Reactome		
UniProtKB	P29597	TYK2	located_in	GO:0005829	Reactome:R-HSA-8950340	TAS		C	Non-receptor tyrosine-protein kinase TYK2	TYK2	protein	taxon:9606	20161202	Reactome		
UniProtKB	P29597	TYK2	located_in	GO:0005829	Reactome:R-HSA-8950423	TAS		C	Non-receptor tyrosine-protein kinase TYK2	TYK2	protein	taxon:9606	20160716	Reactome		
UniProtKB	P29597	TYK2	located_in	GO:0005829	Reactome:R-HSA-8950441	TAS		C	Non-receptor tyrosine-protein kinase TYK2	TYK2	protein	taxon:9606	20161202	Reactome		
UniProtKB	P29597	TYK2	located_in	GO:0005829	Reactome:R-HSA-8950448	TAS		C	Non-receptor tyrosine-protein kinase TYK2	TYK2	protein	taxon:9606	20160716	Reactome		
UniProtKB	P29597	TYK2	located_in	GO:0005829	Reactome:R-HSA-8950485	TAS		C	Non-receptor tyrosine-protein kinase TYK2	TYK2	protein	taxon:9606	20161202	Reactome		
UniProtKB	P29597	TYK2	located_in	GO:0005829	Reactome:R-HSA-8950518	TAS		C	Non-receptor tyrosine-protein kinase TYK2	TYK2	protein	taxon:9606	20161202	Reactome		
UniProtKB	P29597	TYK2	located_in	GO:0005829	Reactome:R-HSA-8950537	TAS		C	Non-receptor tyrosine-protein kinase TYK2	TYK2	protein	taxon:9606	20161202	Reactome		
UniProtKB	P29597	TYK2	located_in	GO:0005829	Reactome:R-HSA-8950757	TAS		C	Non-receptor tyrosine-protein kinase TYK2	TYK2	protein	taxon:9606	20160716	Reactome		
UniProtKB	P29597	TYK2	located_in	GO:0005829	Reactome:R-HSA-8952749	TAS		C	Non-receptor tyrosine-protein kinase TYK2	TYK2	protein	taxon:9606	20100614	Reactome		
UniProtKB	P29597	TYK2	located_in	GO:0005829	Reactome:R-HSA-8952807	TAS		C	Non-receptor tyrosine-protein kinase TYK2	TYK2	protein	taxon:9606	20160716	Reactome		
UniProtKB	P29597	TYK2	located_in	GO:0005829	Reactome:R-HSA-8952823	TAS		C	Non-receptor tyrosine-protein kinase TYK2	TYK2	protein	taxon:9606	20100614	Reactome		
UniProtKB	P29597	TYK2	located_in	GO:0005829	Reactome:R-HSA-8981093	TAS		C	Non-receptor tyrosine-protein kinase TYK2	TYK2	protein	taxon:9606	20100614	Reactome		
UniProtKB	P29597	TYK2	located_in	GO:0005829	Reactome:R-HSA-8986480	TAS		C	Non-receptor tyrosine-protein kinase TYK2	TYK2	protein	taxon:9606	20100614	Reactome		
UniProtKB	P29597	TYK2	located_in	GO:0005829	Reactome:R-HSA-8986985	TAS		C	Non-receptor tyrosine-protein kinase TYK2	TYK2	protein	taxon:9606	20161202	Reactome		
UniProtKB	P29597	TYK2	located_in	GO:0005829	Reactome:R-HSA-8986994	TAS		C	Non-receptor tyrosine-protein kinase TYK2	TYK2	protein	taxon:9606	20161202	Reactome		
UniProtKB	P29597	TYK2	located_in	GO:0005829	Reactome:R-HSA-8986995	TAS		C	Non-receptor tyrosine-protein kinase TYK2	TYK2	protein	taxon:9606	20161202	Reactome		
UniProtKB	P29597	TYK2	located_in	GO:0005829	Reactome:R-HSA-8987014	TAS		C	Non-receptor tyrosine-protein kinase TYK2	TYK2	protein	taxon:9606	20161202	Reactome		
UniProtKB	P29597	TYK2	located_in	GO:0005829	Reactome:R-HSA-8987033	TAS		C	Non-receptor tyrosine-protein kinase TYK2	TYK2	protein	taxon:9606	20161202	Reactome		
UniProtKB	P29597	TYK2	located_in	GO:0005829	Reactome:R-HSA-8987040	TAS		C	Non-receptor tyrosine-protein kinase TYK2	TYK2	protein	taxon:9606	20161202	Reactome		
UniProtKB	P29597	TYK2	located_in	GO:0005829	Reactome:R-HSA-8987042	TAS		C	Non-receptor tyrosine-protein kinase TYK2	TYK2	protein	taxon:9606	20161202	Reactome		
UniProtKB	P29597	TYK2	located_in	GO:0005829	Reactome:R-HSA-8987070	TAS		C	Non-receptor tyrosine-protein kinase TYK2	TYK2	protein	taxon:9606	20161202	Reactome		
UniProtKB	P29597	TYK2	located_in	GO:0005829	Reactome:R-HSA-8987080	TAS		C	Non-receptor tyrosine-protein kinase TYK2	TYK2	protein	taxon:9606	20161202	Reactome		
UniProtKB	P29597	TYK2	located_in	GO:0005829	Reactome:R-HSA-8987105	TAS		C	Non-receptor tyrosine-protein kinase TYK2	TYK2	protein	taxon:9606	20100614	Reactome		
UniProtKB	P29597	TYK2	located_in	GO:0005829	Reactome:R-HSA-8987132	TAS		C	Non-receptor tyrosine-protein kinase TYK2	TYK2	protein	taxon:9606	20161202	Reactome		
UniProtKB	P29597	TYK2	located_in	GO:0005829	Reactome:R-HSA-8987202	TAS		C	Non-receptor tyrosine-protein kinase TYK2	TYK2	protein	taxon:9606	20161202	Reactome		
UniProtKB	P29597	TYK2	located_in	GO:0005829	Reactome:R-HSA-8987223	TAS		C	Non-receptor tyrosine-protein kinase TYK2	TYK2	protein	taxon:9606	20100614	Reactome		
UniProtKB	P29597	TYK2	located_in	GO:0005829	Reactome:R-HSA-8987230	TAS		C	Non-receptor tyrosine-protein kinase TYK2	TYK2	protein	taxon:9606	20161202	Reactome		
UniProtKB	P29597	TYK2	located_in	GO:0005829	Reactome:R-HSA-8987236	TAS		C	Non-receptor tyrosine-protein kinase TYK2	TYK2	protein	taxon:9606	20161202	Reactome		
UniProtKB	P29597	TYK2	located_in	GO:0005829	Reactome:R-HSA-8987255	TAS		C	Non-receptor tyrosine-protein kinase TYK2	TYK2	protein	taxon:9606	20161202	Reactome		
UniProtKB	P29597	TYK2	located_in	GO:0005829	Reactome:R-HSA-8987266	TAS		C	Non-receptor tyrosine-protein kinase TYK2	TYK2	protein	taxon:9606	20161202	Reactome		
UniProtKB	P29597	TYK2	located_in	GO:0005829	Reactome:R-HSA-909718	TAS		C	Non-receptor tyrosine-protein kinase TYK2	TYK2	protein	taxon:9606	20130503	Reactome		
UniProtKB	P29597	TYK2	located_in	GO:0005829	Reactome:R-HSA-909719	TAS		C	Non-receptor tyrosine-protein kinase TYK2	TYK2	protein	taxon:9606	20130503	Reactome		
UniProtKB	P29597	TYK2	located_in	GO:0005829	Reactome:R-HSA-909722	TAS		C	Non-receptor tyrosine-protein kinase TYK2	TYK2	protein	taxon:9606	20130503	Reactome		
UniProtKB	P29597	TYK2	located_in	GO:0005829	Reactome:R-HSA-909724	TAS		C	Non-receptor tyrosine-protein kinase TYK2	TYK2	protein	taxon:9606	20100614	Reactome		
UniProtKB	P29597	TYK2	located_in	GO:0005829	Reactome:R-HSA-909726	TAS		C	Non-receptor tyrosine-protein kinase TYK2	TYK2	protein	taxon:9606	20130503	Reactome		
UniProtKB	P29597	TYK2	located_in	GO:0005829	Reactome:R-HSA-909729	TAS		C	Non-receptor tyrosine-protein kinase TYK2	TYK2	protein	taxon:9606	20130503	Reactome		
UniProtKB	P29597	TYK2	located_in	GO:0005829	Reactome:R-HSA-909730	TAS		C	Non-receptor tyrosine-protein kinase TYK2	TYK2	protein	taxon:9606	20130503	Reactome		
UniProtKB	P29597	TYK2	located_in	GO:0005829	Reactome:R-HSA-909732	TAS		C	Non-receptor tyrosine-protein kinase TYK2	TYK2	protein	taxon:9606	20130503	Reactome		
UniProtKB	P29597	TYK2	located_in	GO:0005829	Reactome:R-HSA-9674816	TAS		C	Non-receptor tyrosine-protein kinase TYK2	TYK2	protein	taxon:9606	20161202	Reactome		
UniProtKB	P29597	TYK2	located_in	GO:0005829	Reactome:R-HSA-9678737	TAS		C	Non-receptor tyrosine-protein kinase TYK2	TYK2	protein	taxon:9606	20100614	Reactome		
UniProtKB	P29597	TYK2	located_in	GO:0005829	Reactome:R-HSA-9705738	TAS		C	Non-receptor tyrosine-protein kinase TYK2	TYK2	protein	taxon:9606	20161202	Reactome		
UniProtKB	P29597	TYK2	located_in	GO:0005829	Reactome:R-HSA-9707977	TAS		C	Non-receptor tyrosine-protein kinase TYK2	TYK2	protein	taxon:9606	20161202	Reactome		
UniProtKB	P29597	TYK2	located_in	GO:0005829	Reactome:R-HSA-9851114	TAS		C	Non-receptor tyrosine-protein kinase TYK2	TYK2	protein	taxon:9606	20130503	Reactome		
UniProtKB	P29597	TYK2	located_in	GO:0005829	Reactome:R-HSA-997309	TAS		C	Non-receptor tyrosine-protein kinase TYK2	TYK2	protein	taxon:9606	20130503	Reactome		
UniProtKB	P29597	TYK2	located_in	GO:0005829	Reactome:R-HSA-997311	TAS		C	Non-receptor tyrosine-protein kinase TYK2	TYK2	protein	taxon:9606	20130503	Reactome		
UniProtKB	P29597	TYK2	located_in	GO:0005829	Reactome:R-HSA-997314	TAS		C	Non-receptor tyrosine-protein kinase TYK2	TYK2	protein	taxon:9606	20100614	Reactome		
UniProtKB	P29597	TYK2	located_in	GO:0005886	PMID:1495999	NAS		C	Non-receptor tyrosine-protein kinase TYK2	TYK2	protein	taxon:9606	20251111	ComplexPortal		
UniProtKB	P29597	TYK2	located_in	GO:0016020	GO_REF:0000002	IEA	InterPro:IPR016251	C	Non-receptor tyrosine-protein kinase TYK2	TYK2	protein	taxon:9606	20260727	InterPro		
UniProtKB	P29597	TYK2	located_in	GO:0031234	GO_REF:0000117	IEA	ARBA:ARBA00028967	C	Non-receptor tyrosine-protein kinase TYK2	TYK2	protein	taxon:9606	20260727	UniProt		
UniProtKB	P29597	TYK2	located_in	GO:0070062	PMID:20458337	HDA		C	Non-receptor tyrosine-protein kinase TYK2	TYK2	protein	taxon:9606	20130829	UniProt	part_of(CL:0000639)	
UniProtKB	P29597	TYK2	part_of	GO:0005895	PMID:1495999	NAS		C	Non-receptor tyrosine-protein kinase TYK2	TYK2	protein	taxon:9606	20251111	ComplexPortal		
UniProtKB	P29622	SERPINA4	enables	GO:0004867	GO_REF:0000002	IEA	InterPro:IPR000215	F	Kallistatin	SERPINA4|KST|PI4	protein	taxon:9606	20260727	InterPro		
UniProtKB	P29622	SERPINA4	enables	GO:0004867	GO_REF:0000033	IBA	MGI:MGI:891970|PANTHER:PTN008970140|RGD:1307404|RGD:3326|RGD:619817|UniProtKB:P01009|UniProtKB:P05154|UniProtKB:Q3ZEJ6|UniProtKB:Q86WD7|UniProtKB:Q9TTE1	F	Kallistatin	SERPINA4|KST|PI4	protein	taxon:9606	20240924	GO_Central		
UniProtKB	P29622	SERPINA4	enables	GO:0004867	PMID:1334488	TAS		F	Kallistatin	SERPINA4|KST|PI4	protein	taxon:9606	20031119	PINC		
UniProtKB	P29622	SERPINA4	enables	GO:0005515	PMID:28514442	IPI	UniProtKB:Q9NWM8	F	Kallistatin	SERPINA4|KST|PI4	protein	taxon:9606	20260725	IntAct		
UniProtKB	P29622	SERPINA4	enables	GO:0005515	PMID:33961781	IPI	UniProtKB:P27824	F	Kallistatin	SERPINA4|KST|PI4	protein	taxon:9606	20260725	IntAct		
UniProtKB	P29622	SERPINA4	enables	GO:0005515	PMID:33961781	IPI	UniProtKB:Q9NWM8	F	Kallistatin	SERPINA4|KST|PI4	protein	taxon:9606	20260725	IntAct		
UniProtKB	P29622	SERPINA4	enables	GO:0005515	PMID:40205054	IPI	UniProtKB:P27824	F	Kallistatin	SERPINA4|KST|PI4	protein	taxon:9606	20260725	IntAct		
UniProtKB	P29622	SERPINA4	enables	GO:0005515	PMID:40205054	IPI	UniProtKB:Q9NWM8	F	Kallistatin	SERPINA4|KST|PI4	protein	taxon:9606	20260725	IntAct		
UniProtKB	P29622	SERPINA4	is_active_in	GO:0005576	GO_REF:0000033	IBA	AGI_LocusCode:AT1G47710|FB:FBgn0002930|FB:FBgn0015586|FB:FBgn0028984|FB:FBgn0028986|FB:FBgn0028990|FB:FBgn0031973|FB:FBgn0262057|FB:FBgn0265137|MGI:MGI:101780|MGI:MGI:105045|MGI:MGI:108080|MGI:MGI:1913472|MGI:MGI:1915304|MGI:MGI:87963|MGI:MGI:88278|MGI:MGI:891968|MGI:MGI:891969|MGI:MGI:891970|MGI:MGI:891971|MGI:MGI:894696|PANTHER:PTN000156123|RGD:1306692|RGD:1307404|RGD:2069|RGD:3249|RGD:3326|RGD:3747|RGD:3748|RGD:619833|RGD:619896|RGD:631369|RGD:735225|UniProtKB:P01008|UniProtKB:P01009|UniProtKB:P01011|UniProtKB:P01014|UniProtKB:P01019|UniProtKB:P05121|UniProtKB:P05154|UniProtKB:P05155|UniProtKB:P07093|UniProtKB:P08697|UniProtKB:P29508|UniProtKB:P30740|UniProtKB:P36955|UniProtKB:P50453|UniProtKB:Q7QIJ8|UniProtKB:Q90935|UniProtKB:Q95121|UniProtKB:Q99574|UniProtKB:Q9TTE1	C	Kallistatin	SERPINA4|KST|PI4	protein	taxon:9606	20260528	GO_Central		
UniProtKB	P29622	SERPINA4	located_in	GO:0005576	GO_REF:0000002	IEA	InterPro:IPR000215	C	Kallistatin	SERPINA4|KST|PI4	protein	taxon:9606	20260727	InterPro		
UniProtKB	P29622	SERPINA4	located_in	GO:0005576	GO_REF:0000044	IEA	UniProtKB-SubCell:SL-0243	C	Kallistatin	SERPINA4|KST|PI4	protein	taxon:9606	20260727	UniProt		
UniProtKB	P29622	SERPINA4	located_in	GO:0005576	PMID:20551380	HDA		C	Kallistatin	SERPINA4|KST|PI4	protein	taxon:9606	20180313	BHF-UCL	part_of(UBERON:0001496)	
UniProtKB	P29622	SERPINA4	located_in	GO:0005576	PMID:27068509	HDA		C	Kallistatin	SERPINA4|KST|PI4	protein	taxon:9606	20180329	BHF-UCL	part_of(UBERON:0007318)	
UniProtKB	P29622	SERPINA4	located_in	GO:0005576	Reactome:R-HSA-481009	TAS		C	Kallistatin	SERPINA4|KST|PI4	protein	taxon:9606	20151211	Reactome		
UniProtKB	P29622	SERPINA4	located_in	GO:0031089	Reactome:R-HSA-481009	TAS		C	Kallistatin	SERPINA4|KST|PI4	protein	taxon:9606	20151211	Reactome		
UniProtKB	P29622	SERPINA4	located_in	GO:0070062	PMID:19056867	HDA		C	Kallistatin	SERPINA4|KST|PI4	protein	taxon:9606	20131024	UniProt	part_of(UBERON:0001088)	
UniProtKB	P29622	SERPINA4	located_in	GO:0070062	PMID:23533145	HDA		C	Kallistatin	SERPINA4|KST|PI4	protein	taxon:9606	20140714	UniProt		
UniProtKB	P29692	EEF1D	colocalizes_with	GO:0005783	PMID:8743958	IDA		C	Elongation factor 1-delta	EEF1D|EF1D	protein	taxon:9606	20150122	UniProt	part_of(CL:1001608)	
UniProtKB	P29692	EEF1D	enables	GO:0003746	GO_REF:0000002	IEA	InterPro:IPR001326|InterPro:IPR014038|InterPro:IPR049720	F	Elongation factor 1-delta	EEF1D|EF1D	protein	taxon:9606	20260727	InterPro		
UniProtKB	P29692	EEF1D	enables	GO:0005085	GO_REF:0000033	IBA	PANTHER:PTN000174394|SGD:S000000003	F	Elongation factor 1-delta	EEF1D|EF1D	protein	taxon:9606	20250902	GO_Central		
UniProtKB	P29692	EEF1D	enables	GO:0005515	PMID:16169070	IPI	UniProtKB:P26641	F	Elongation factor 1-delta	EEF1D|EF1D	protein	taxon:9606	20260725	IntAct	occurs_in(GO:0005634)	
UniProtKB	P29692	EEF1D	enables	GO:0005515	PMID:16189514	IPI	UniProtKB:P26641	F	Elongation factor 1-delta	EEF1D|EF1D	protein	taxon:9606	20260725	IntAct	occurs_in(GO:0005634)	
UniProtKB	P29692	EEF1D	enables	GO:0005515	PMID:17500595	IPI	UniProtKB:P42858	F	Elongation factor 1-delta	EEF1D|EF1D	protein	taxon:9606	20260725	IntAct		
UniProtKB	P29692	EEF1D	enables	GO:0005515	PMID:20195357	IPI	UniProtKB:O95352	F	Elongation factor 1-delta	EEF1D|EF1D	protein	taxon:9606	20260725	IntAct		
UniProtKB	P29692	EEF1D	enables	GO:0005515	PMID:20195357	IPI	UniProtKB:P00441	F	Elongation factor 1-delta	EEF1D|EF1D	protein	taxon:9606	20260725	IntAct	occurs_in(GO:0005739)	
UniProtKB	P29692	EEF1D	enables	GO:0005515	PMID:20195357	IPI	UniProtKB:Q08AD1	F	Elongation factor 1-delta	EEF1D|EF1D	protein	taxon:9606	20260725	IntAct		
UniProtKB	P29692	EEF1D	enables	GO:0005515	PMID:20195357	IPI	UniProtKB:Q5T5U3	F	Elongation factor 1-delta	EEF1D|EF1D	protein	taxon:9606	20260725	IntAct		
UniProtKB	P29692	EEF1D	enables	GO:0005515	PMID:21988832	IPI	UniProtKB:Q8IUQ4	F	Elongation factor 1-delta	EEF1D|EF1D	protein	taxon:9606	20260725	IntAct		
UniProtKB	P29692	EEF1D	enables	GO:0005515	PMID:25416956	IPI	UniProtKB:P13693	F	Elongation factor 1-delta	EEF1D|EF1D	protein	taxon:9606	20260725	IntAct		
UniProtKB	P29692	EEF1D	enables	GO:0005515	PMID:25416956	IPI	UniProtKB:P26641-2	F	Elongation factor 1-delta	EEF1D|EF1D	protein	taxon:9606	20260725	IntAct		
UniProtKB	P29692	EEF1D	enables	GO:0005515	PMID:25416956	IPI	UniProtKB:Q8IUQ4	F	Elongation factor 1-delta	EEF1D|EF1D	protein	taxon:9606	20260725	IntAct		
UniProtKB	P29692	EEF1D	enables	GO:0005515	PMID:25416956	IPI	UniProtKB:Q96DN0	F	Elongation factor 1-delta	EEF1D|EF1D	protein	taxon:9606	20260725	IntAct		
UniProtKB	P29692	EEF1D	enables	GO:0005515	PMID:25609649	IPI	UniProtKB:P61244	F	Elongation factor 1-delta	EEF1D|EF1D	protein	taxon:9606	20260725	IntAct		
UniProtKB	P29692	EEF1D	enables	GO:0005515	PMID:25959826	IPI	UniProtKB:P42858	F	Elongation factor 1-delta	EEF1D|EF1D	protein	taxon:9606	20260725	IntAct		
UniProtKB	P29692	EEF1D	enables	GO:0005515	PMID:29128334	IPI	UniProtKB:P00441	F	Elongation factor 1-delta	EEF1D|EF1D	protein	taxon:9606	20260725	IntAct	occurs_in(GO:0005739)	
UniProtKB	P29692	EEF1D	enables	GO:0005515	PMID:30021884	IPI	UniProtKB:P26641	F	Elongation factor 1-delta	EEF1D|EF1D	protein	taxon:9606	20260725	IntAct	occurs_in(GO:0005634)	
UniProtKB	P29692	EEF1D	enables	GO:0005515	PMID:31515488	IPI	UniProtKB:Q969K4	F	Elongation factor 1-delta	EEF1D|EF1D	protein	taxon:9606	20260725	IntAct		
UniProtKB	P29692	EEF1D	enables	GO:0005515	PMID:31515488	IPI	UniProtKB:Q96DN0	F	Elongation factor 1-delta	EEF1D|EF1D	protein	taxon:9606	20260725	IntAct		
UniProtKB	P29692	EEF1D	enables	GO:0005515	PMID:32814053	IPI	UniProtKB:P42858	F	Elongation factor 1-delta	EEF1D|EF1D	protein	taxon:9606	20260725	IntAct		
UniProtKB	P29692	EEF1D	enables	GO:0005515	PMID:33961781	IPI	UniProtKB:P26641	F	Elongation factor 1-delta	EEF1D|EF1D	protein	taxon:9606	20260725	IntAct	occurs_in(GO:0005634)	
UniProtKB	P29692	EEF1D	enables	GO:0005515	PMID:33961781	IPI	UniProtKB:Q969K4	F	Elongation factor 1-delta	EEF1D|EF1D	protein	taxon:9606	20260725	IntAct		
UniProtKB	P29692	EEF1D	enables	GO:0005515	PMID:33961781	IPI	UniProtKB:Q96DN0	F	Elongation factor 1-delta	EEF1D|EF1D	protein	taxon:9606	20260725	IntAct		
UniProtKB	P29692	EEF1D	enables	GO:0005515	PMID:35271311	IPI	UniProtKB:P26641	F	Elongation factor 1-delta	EEF1D|EF1D	protein	taxon:9606	20260725	IntAct	occurs_in(GO:0005634)	
UniProtKB	P29692	EEF1D	enables	GO:0008135	PMID:8334168	TAS		F	Elongation factor 1-delta	EEF1D|EF1D	protein	taxon:9606	20030904	PINC		
UniProtKB	P29692	EEF1D	enables	GO:0045296	PMID:25468996	HDA		F	Elongation factor 1-delta	EEF1D|EF1D	protein	taxon:9606	20180328	BHF-UCL		
UniProtKB	P29692	EEF1D	involved_in	GO:0006414	GO_REF:0000002	IEA	InterPro:IPR001326|InterPro:IPR014038	P	Elongation factor 1-delta	EEF1D|EF1D	protein	taxon:9606	20260727	InterPro		
UniProtKB	P29692	EEF1D	involved_in	GO:0006414	GO_REF:0000033	IBA	CGD:CAL0000176377|PANTHER:PTN000174394|SGD:S000000003	P	Elongation factor 1-delta	EEF1D|EF1D	protein	taxon:9606	20200929	GO_Central		
UniProtKB	P29692	EEF1D	involved_in	GO:0071479	PMID:8168075	IDA		P	Elongation factor 1-delta	EEF1D|EF1D	protein	taxon:9606	20150116	UniProt		
UniProtKB	P29692	EEF1D	is_active_in	GO:0005829	GO_REF:0000033	IBA	AGI_LocusCode:AT1G30230|PANTHER:PTN000174394	C	Elongation factor 1-delta	EEF1D|EF1D	protein	taxon:9606	20251218	GO_Central		
UniProtKB	P29692	EEF1D	located_in	GO:0001650	GO_REF:0000052	IDA		C	Elongation factor 1-delta	EEF1D|EF1D	protein	taxon:9606	20251115	HPA		
UniProtKB	P29692	EEF1D	located_in	GO:0005634	GO_REF:0000044	IEA	UniProtKB-SubCell:SL-0191	C	Elongation factor 1-delta	EEF1D|EF1D	protein	taxon:9606	20260727	UniProt		
UniProtKB	P29692	EEF1D	located_in	GO:0005634	PMID:21630459	HDA		C	Elongation factor 1-delta	EEF1D|EF1D	protein	taxon:9606	20140320	UniProt	part_of(CL:0000019)	
UniProtKB	P29692	EEF1D	located_in	GO:0005654	GO_REF:0000052	IDA		C	Elongation factor 1-delta	EEF1D|EF1D	protein	taxon:9606	20251115	HPA		
UniProtKB	P29692	EEF1D	located_in	GO:0005737	PMID:8743958	IDA		C	Elongation factor 1-delta	EEF1D|EF1D	protein	taxon:9606	20150122	UniProt	part_of(CL:1001608)	
UniProtKB	P29692	EEF1D	located_in	GO:0005829	Reactome:R-HSA-156910	TAS		C	Elongation factor 1-delta	EEF1D|EF1D	protein	taxon:9606	20130528	Reactome		
UniProtKB	P29692	EEF1D	located_in	GO:0005829	Reactome:R-HSA-156913	TAS		C	Elongation factor 1-delta	EEF1D|EF1D	protein	taxon:9606	20130528	Reactome		
UniProtKB	P29692	EEF1D	part_of	GO:0005853	GO_REF:0000002	IEA	InterPro:IPR049720	C	Elongation factor 1-delta	EEF1D|EF1D	protein	taxon:9606	20260727	InterPro		
UniProtKB	P29692	EEF1D	part_of	GO:0005853	PMID:8334168	TAS		C	Elongation factor 1-delta	EEF1D|EF1D	protein	taxon:9606	20030904	PINC		
UniProtKB	P29728	OAS2	enables	GO:0001730	GO_REF:0000003	IEA	EC:2.7.7.84	F	2'-5'-oligoadenylate synthase 2	OAS2	protein	taxon:9606	20260727	UniProt		
UniProtKB	P29728	OAS2	enables	GO:0001730	GO_REF:0000033	IBA	MGI:MGI:1344390|MGI:MGI:2180850|MGI:MGI:2180852|MGI:MGI:2180860|PANTHER:PTN000883503|RGD:621760|UniProtKB:G3SFB1|UniProtKB:P00973|UniProtKB:P29728|UniProtKB:Q29599|UniProtKB:Q9Y6K5	F	2'-5'-oligoadenylate synthase 2	OAS2	protein	taxon:9606	20210529	GO_Central		
UniProtKB	P29728	OAS2	enables	GO:0001730	GO_REF:0000107	IEA	UniProtKB:E9Q9A9|ensembl:ENSMUSP00000060082	F	2'-5'-oligoadenylate synthase 2	OAS2	protein	taxon:9606	20260724	Ensembl		
UniProtKB	P29728	OAS2	enables	GO:0001730	GO_REF:0000116	IEA	RHEA:34407	F	2'-5'-oligoadenylate synthase 2	OAS2	protein	taxon:9606	20260727	RHEA		
UniProtKB	P29728	OAS2	enables	GO:0001730	PMID:10464285	IMP		F	2'-5'-oligoadenylate synthase 2	OAS2	protein	taxon:9606	20120606	UniProt		
UniProtKB	P29728	OAS2	enables	GO:0001730	PMID:11682059	EXP		F	2'-5'-oligoadenylate synthase 2	OAS2	protein	taxon:9606	20240313	UniProt		
UniProtKB	P29728	OAS2	enables	GO:0001730	PMID:11986302	EXP		F	2'-5'-oligoadenylate synthase 2	OAS2	protein	taxon:9606	20240313	UniProt		
UniProtKB	P29728	OAS2	enables	GO:0001730	PMID:40412389	IMP		F	2'-5'-oligoadenylate synthase 2	OAS2	protein	taxon:9606	20260115	UniProt		
UniProtKB	P29728	OAS2	enables	GO:0001730	PMID:9880569	IDA		F	2'-5'-oligoadenylate synthase 2	OAS2	protein	taxon:9606	20120606	UniProt		
UniProtKB	P29728	OAS2	enables	GO:0003725	GO_REF:0000033	IBA	MGI:MGI:1344390|MGI:MGI:2140770|MGI:MGI:2149633|MGI:MGI:2180849|MGI:MGI:2180850|MGI:MGI:2180852|MGI:MGI:2180853|MGI:MGI:2180856|MGI:MGI:2180860|MGI:MGI:97430|PANTHER:PTN000883503|UniProtKB:G3SFB1|UniProtKB:P00973|UniProtKB:P29728|UniProtKB:Q15646|UniProtKB:Q9Y6K5	F	2'-5'-oligoadenylate synthase 2	OAS2	protein	taxon:9606	20241120	GO_Central		
UniProtKB	P29728	OAS2	enables	GO:0003725	GO_REF:0000107	IEA	UniProtKB:E9Q9A9|ensembl:ENSMUSP00000060082	F	2'-5'-oligoadenylate synthase 2	OAS2	protein	taxon:9606	20260724	Ensembl		
UniProtKB	P29728	OAS2	enables	GO:0003725	GO_REF:0000117	IEA	ARBA:ARBA00028403	F	2'-5'-oligoadenylate synthase 2	OAS2	protein	taxon:9606	20260727	UniProt		
UniProtKB	P29728	OAS2	enables	GO:0003725	PMID:10464285	IMP		F	2'-5'-oligoadenylate synthase 2	OAS2	protein	taxon:9606	20120606	UniProt		
UniProtKB	P29728	OAS2	enables	GO:0003725	PMID:9880569	IDA		F	2'-5'-oligoadenylate synthase 2	OAS2	protein	taxon:9606	20120606	UniProt		
UniProtKB	P29728	OAS2	enables	GO:0005515	PMID:25416956	IPI	UniProtKB:P49761	F	2'-5'-oligoadenylate synthase 2	OAS2	protein	taxon:9606	20260725	IntAct		
UniProtKB	P29728	OAS2	enables	GO:0005515	PMID:31515488	IPI	UniProtKB:P49761	F	2'-5'-oligoadenylate synthase 2	OAS2	protein	taxon:9606	20260725	IntAct		
UniProtKB	P29728	OAS2	enables	GO:0005524	PMID:10464285	IMP		F	2'-5'-oligoadenylate synthase 2	OAS2	protein	taxon:9606	20120606	UniProt		
UniProtKB	P29728	OAS2	enables	GO:0016779	GO_REF:0000002	IEA	InterPro:IPR002934|InterPro:IPR006116	F	2'-5'-oligoadenylate synthase 2	OAS2	protein	taxon:9606	20260727	InterPro		
UniProtKB	P29728	OAS2	involved_in	GO:0006139	PMID:2440675	TAS		P	2'-5'-oligoadenylate synthase 2	OAS2	protein	taxon:9606	20030904	PINC		
UniProtKB	P29728	OAS2	involved_in	GO:0006952	GO_REF:0000117	IEA	ARBA:ARBA00026315	P	2'-5'-oligoadenylate synthase 2	OAS2	protein	taxon:9606	20260727	UniProt		
UniProtKB	P29728	OAS2	involved_in	GO:0009615	GO_REF:0000117	IEA	ARBA:ARBA00026492	P	2'-5'-oligoadenylate synthase 2	OAS2	protein	taxon:9606	20260727	UniProt		
UniProtKB	P29728	OAS2	involved_in	GO:0009615	PMID:21142819	TAS		P	2'-5'-oligoadenylate synthase 2	OAS2	protein	taxon:9606	20120613	UniProt		
UniProtKB	P29728	OAS2	involved_in	GO:0032728	PMID:30822544	IMP		P	2'-5'-oligoadenylate synthase 2	OAS2	protein	taxon:9606	20210203	ARUK-UCL	part_of(CL:0000235),part_of(GO:0042742)	
UniProtKB	P29728	OAS2	involved_in	GO:0032760	PMID:30822544	IMP		P	2'-5'-oligoadenylate synthase 2	OAS2	protein	taxon:9606	20210203	ARUK-UCL	part_of(CL:0000235),part_of(GO:0042742)	
UniProtKB	P29728	OAS2	involved_in	GO:0042742	PMID:30822544	IMP		P	2'-5'-oligoadenylate synthase 2	OAS2	protein	taxon:9606|taxon:634955	20210203	ARUK-UCL	part_of(CL:0000235)	
UniProtKB	P29728	OAS2	involved_in	GO:0045071	GO_REF:0000033	IBA	MGI:MGI:97430|PANTHER:PTN001344149|UniProtKB:P00973|UniProtKB:Q15646|UniProtKB:Q29599|UniProtKB:Q9Y6K5	P	2'-5'-oligoadenylate synthase 2	OAS2	protein	taxon:9606	20230602	GO_Central		
UniProtKB	P29728	OAS2	involved_in	GO:0051607	GO_REF:0000024	ISS	UniProtKB:E9Q9A9	P	2'-5'-oligoadenylate synthase 2	OAS2	protein	taxon:9606	20180220	UniProt		
UniProtKB	P29728	OAS2	involved_in	GO:0051607	GO_REF:0000107	IEA	UniProtKB:E9Q9A9|ensembl:ENSMUSP00000060082	P	2'-5'-oligoadenylate synthase 2	OAS2	protein	taxon:9606	20260724	Ensembl		
UniProtKB	P29728	OAS2	involved_in	GO:0060337	GO_REF:0000024	ISS	UniProtKB:E9Q9A9	P	2'-5'-oligoadenylate synthase 2	OAS2	protein	taxon:9606	20180220	UniProt		
UniProtKB	P29728	OAS2	involved_in	GO:0060337	GO_REF:0000033	IBA	MGI:MGI:2180852|PANTHER:PTN001344149|UniProtKB:P00973	P	2'-5'-oligoadenylate synthase 2	OAS2	protein	taxon:9606	20241120	GO_Central		
UniProtKB	P29728	OAS2	involved_in	GO:0060337	GO_REF:0000107	IEA	UniProtKB:E9Q9A9|ensembl:ENSMUSP00000060082	P	2'-5'-oligoadenylate synthase 2	OAS2	protein	taxon:9606	20260724	Ensembl		
UniProtKB	P29728	OAS2	involved_in	GO:0070106	GO_REF:0000033	IBA	MGI:MGI:1344390|MGI:MGI:2180849|MGI:MGI:2180852|PANTHER:PTN001344149|UniProtKB:P00973|UniProtKB:P29728|UniProtKB:Q15646	P	2'-5'-oligoadenylate synthase 2	OAS2	protein	taxon:9606	20240709	GO_Central		
UniProtKB	P29728	OAS2	involved_in	GO:0070106	GO_REF:0000107	IEA	UniProtKB:E9Q9A9|ensembl:ENSMUSP00000060082	P	2'-5'-oligoadenylate synthase 2	OAS2	protein	taxon:9606	20260724	Ensembl		
UniProtKB	P29728	OAS2	involved_in	GO:0070106	PMID:32270034	IDA		P	2'-5'-oligoadenylate synthase 2	OAS2	protein	taxon:9606	20210205	ARUK-UCL	occurs_in(CL:0000312)	
UniProtKB	P29728	OAS2	involved_in	GO:0140374	GO_REF:0000033	IBA	PANTHER:PTN001344149|UniProtKB:P00973	P	2'-5'-oligoadenylate synthase 2	OAS2	protein	taxon:9606	20240709	GO_Central		
UniProtKB	P29728	OAS2	involved_in	GO:1903487	GO_REF:0000024	ISS	UniProtKB:E9Q9A9	P	2'-5'-oligoadenylate synthase 2	OAS2	protein	taxon:9606	20180220	UniProt		
UniProtKB	P29728	OAS2	involved_in	GO:1903487	GO_REF:0000107	IEA	UniProtKB:E9Q9A9|ensembl:ENSMUSP00000060082	P	2'-5'-oligoadenylate synthase 2	OAS2	protein	taxon:9606	20260724	Ensembl		
UniProtKB	P29728	OAS2	is_active_in	GO:0005654	GO_REF:0000033	IBA	PANTHER:PTN000883503|UniProtKB:P00973|UniProtKB:Q9Y6K5	C	2'-5'-oligoadenylate synthase 2	OAS2	protein	taxon:9606	20251218	GO_Central		
UniProtKB	P29728	OAS2	is_active_in	GO:0005829	GO_REF:0000033	IBA	PANTHER:PTN000883503|UniProtKB:P00973|UniProtKB:Q15646|UniProtKB:Q9Y6K5	C	2'-5'-oligoadenylate synthase 2	OAS2	protein	taxon:9606	20170601	GO_Central		
UniProtKB	P29728	OAS2	is_active_in	GO:0016020	GO_REF:0000033	IBA	MGI:MGI:97430|PANTHER:PTN000883503|UniProtKB:P29728	C	2'-5'-oligoadenylate synthase 2	OAS2	protein	taxon:9606	20260528	GO_Central		
UniProtKB	P29728	OAS2	located_in	GO:0000139	GO_REF:0000044	IEA	UniProtKB-SubCell:SL-0134	C	2'-5'-oligoadenylate synthase 2	OAS2	protein	taxon:9606	20260727	UniProt		
UniProtKB	P29728	OAS2	located_in	GO:0000139	PMID:40412389	IDA		C	2'-5'-oligoadenylate synthase 2	OAS2	protein	taxon:9606	20260115	UniProt		
UniProtKB	P29728	OAS2	located_in	GO:0005737	GO_REF:0000044	IEA	UniProtKB-SubCell:SL-0086	C	2'-5'-oligoadenylate synthase 2	OAS2	protein	taxon:9606	20260727	UniProt		
UniProtKB	P29728	OAS2	located_in	GO:0005737	PMID:19923450	EXP		C	2'-5'-oligoadenylate synthase 2	OAS2	protein	taxon:9606	20240313	UniProt		
UniProtKB	P29728	OAS2	located_in	GO:0005829	Reactome:R-HSA-1015702	TAS		C	2'-5'-oligoadenylate synthase 2	OAS2	protein	taxon:9606	20130731	Reactome		
UniProtKB	P29728	OAS2	located_in	GO:0005829	Reactome:R-HSA-1031716	TAS		C	2'-5'-oligoadenylate synthase 2	OAS2	protein	taxon:9606	20130731	Reactome		
UniProtKB	P29728	OAS2	located_in	GO:0005829	Reactome:R-HSA-8985097	TAS		C	2'-5'-oligoadenylate synthase 2	OAS2	protein	taxon:9606	20130731	Reactome		
UniProtKB	P29728	OAS2	located_in	GO:0005829	Reactome:R-HSA-8985104	TAS		C	2'-5'-oligoadenylate synthase 2	OAS2	protein	taxon:9606	20130731	Reactome		
UniProtKB	P29728	OAS2	located_in	GO:0005829	Reactome:R-HSA-8985138	TAS		C	2'-5'-oligoadenylate synthase 2	OAS2	protein	taxon:9606	20130731	Reactome		
UniProtKB	P29728	OAS2	located_in	GO:0016020	PMID:19946888	HDA		C	2'-5'-oligoadenylate synthase 2	OAS2	protein	taxon:9606	20140627	UniProt		
UniProtKB	P29728	OAS2	located_in	GO:0016020	PMID:2440675	TAS		C	2'-5'-oligoadenylate synthase 2	OAS2	protein	taxon:9606	20030904	PINC		
UniProtKB	P29728	OAS2	located_in	GO:0043231	PMID:2440675	TAS		C	2'-5'-oligoadenylate synthase 2	OAS2	protein	taxon:9606	20030904	PINC		
UniProtKB	P29728	OAS2	located_in	GO:0048471	GO_REF:0000044	IEA	UniProtKB-SubCell:SL-0198	C	2'-5'-oligoadenylate synthase 2	OAS2	protein	taxon:9606	20260727	UniProt		
UniProtKB	P29728	OAS2	located_in	GO:0048471	PMID:19923450	IDA		C	2'-5'-oligoadenylate synthase 2	OAS2	protein	taxon:9606	20120607	UniProt		
UniProtKB	P29762	CRABP1	enables	GO:0001972	GO_REF:0000033	IBA	PANTHER:PTN002632613|RGD:2400|UniProtKB:P40220|UniProtKB:P62964	F	Cellular retinoic acid-binding protein 1	CRABP1|RBP5	protein	taxon:9606	20230405	GO_Central		
UniProtKB	P29762	CRABP1	enables	GO:0001972	GO_REF:0000107	IEA	UniProtKB:P62966|ensembl:ENSRNOP00000033840	F	Cellular retinoic acid-binding protein 1	CRABP1|RBP5	protein	taxon:9606	20260724	Ensembl		
UniProtKB	P29762	CRABP1	enables	GO:0005501	PMID:1309505	TAS		F	Cellular retinoic acid-binding protein 1	CRABP1|RBP5	protein	taxon:9606	20030904	PINC		
UniProtKB	P29762	CRABP1	enables	GO:0005504	GO_REF:0000033	IBA	MGI:MGI:88038|MGI:MGI:95479|PANTHER:PTN002278936|RGD:2590|RGD:2591|RGD:2592|RGD:69048|RGD:70997|UniProtKB:P02689|UniProtKB:P05413|UniProtKB:P12104|UniProtKB:Q01469|UniProtKB:Q09139|WB:WBGene00002257|WB:WBGene00002260	F	Cellular retinoic acid-binding protein 1	CRABP1|RBP5	protein	taxon:9606	20250903	GO_Central		
UniProtKB	P29762	CRABP1	enables	GO:0005515	PMID:15607035	IPI	UniProtKB:P27958-PRO_0000037576	F	Cellular retinoic acid-binding protein 1	CRABP1|RBP5	protein	taxon:9606	20260725	IntAct		
UniProtKB	P29762	CRABP1	enables	GO:0005515	PMID:28514442	IPI	UniProtKB:P30536	F	Cellular retinoic acid-binding protein 1	CRABP1|RBP5	protein	taxon:9606	20260725	IntAct		
UniProtKB	P29762	CRABP1	enables	GO:0005515	PMID:32296183	IPI	UniProtKB:O14745	F	Cellular retinoic acid-binding protein 1	CRABP1|RBP5	protein	taxon:9606	20260725	IntAct		
UniProtKB	P29762	CRABP1	enables	GO:0005515	PMID:32296183	IPI	UniProtKB:P07101-3	F	Cellular retinoic acid-binding protein 1	CRABP1|RBP5	protein	taxon:9606	20260725	IntAct		
UniProtKB	P29762	CRABP1	enables	GO:0005515	PMID:33961781	IPI	UniProtKB:P30536	F	Cellular retinoic acid-binding protein 1	CRABP1|RBP5	protein	taxon:9606	20260725	IntAct		
UniProtKB	P29762	CRABP1	enables	GO:0005515	PMID:35156780	IPI	UniProtKB:P13569	F	Cellular retinoic acid-binding protein 1	CRABP1|RBP5	protein	taxon:9606	20260725	IntAct		
UniProtKB	P29762	CRABP1	enables	GO:0008289	GO_REF:0000002	IEA	InterPro:IPR000463|InterPro:IPR031259	F	Cellular retinoic acid-binding protein 1	CRABP1|RBP5	protein	taxon:9606	20260727	InterPro		
UniProtKB	P29762	CRABP1	involved_in	GO:0007165	PMID:1309505	TAS		P	Cellular retinoic acid-binding protein 1	CRABP1|RBP5	protein	taxon:9606	20030904	PINC		
UniProtKB	P29762	CRABP1	involved_in	GO:0015908	GO_REF:0000033	IBA	MGI:MGI:88038|MGI:MGI:95476|MGI:MGI:95479|PANTHER:PTN002278936|RGD:2590|RGD:2591|RGD:69048|UniProtKB:Q01469|WB:WBGene00002260	P	Cellular retinoic acid-binding protein 1	CRABP1|RBP5	protein	taxon:9606	20250903	GO_Central		
UniProtKB	P29762	CRABP1	is_active_in	GO:0005634	GO_REF:0000033	IBA	MGI:MGI:101790|MGI:MGI:88038|MGI:MGI:88491|MGI:MGI:95479|PANTHER:PTN002278936|UniProtKB:P29373|UniProtKB:Q01469|WB:WBGene00002257|WB:WBGene00002260	C	Cellular retinoic acid-binding protein 1	CRABP1|RBP5	protein	taxon:9606	20251218	GO_Central		
UniProtKB	P29762	CRABP1	is_active_in	GO:0005829	GO_REF:0000033	IBA	MGI:MGI:101790|MGI:MGI:95479|MGI:MGI:97877|PANTHER:PTN002278936|UniProtKB:O15540|UniProtKB:P07148|UniProtKB:P09455|UniProtKB:P29373|UniProtKB:P40220|UniProtKB:Q01469	C	Cellular retinoic acid-binding protein 1	CRABP1|RBP5	protein	taxon:9606	20251218	GO_Central		
UniProtKB	P29762	CRABP1	located_in	GO:0005737	GO_REF:0000044	IEA	UniProtKB-SubCell:SL-0086	C	Cellular retinoic acid-binding protein 1	CRABP1|RBP5	protein	taxon:9606	20260727	UniProt		
UniProtKB	P29762	CRABP1	located_in	GO:0005737	GO_REF:0000107	IEA	UniProtKB:P62965|ensembl:ENSMUSP00000034830	C	Cellular retinoic acid-binding protein 1	CRABP1|RBP5	protein	taxon:9606	20260724	Ensembl		
UniProtKB	P29762	CRABP1	located_in	GO:0005829	Reactome:R-HSA-5362525	TAS		C	Cellular retinoic acid-binding protein 1	CRABP1|RBP5	protein	taxon:9606	20130516	Reactome		
UniProtKB	P29762	CRABP1	located_in	GO:0005829	Reactome:R-HSA-5622134	TAS		C	Cellular retinoic acid-binding protein 1	CRABP1|RBP5	protein	taxon:9606	20130516	Reactome		
UniProtKB	P29803	PDHA2	acts_upstream_of_or_within	GO:0006086	PMID:16436377	IC	GO:0004739	P	Pyruvate dehydrogenase E1 component subunit alpha, testis-specific form, mitochondrial	PDHA2|PDHAL	protein	taxon:9606	20250415	MGI		
UniProtKB	P29803	PDHA2	enables	GO:0004739	GO_REF:0000002	IEA	InterPro:IPR017597	F	Pyruvate dehydrogenase E1 component subunit alpha, testis-specific form, mitochondrial	PDHA2|PDHAL	protein	taxon:9606	20260727	InterPro		
UniProtKB	P29803	PDHA2	enables	GO:0004739	GO_REF:0000003	IEA	EC:1.2.4.1	F	Pyruvate dehydrogenase E1 component subunit alpha, testis-specific form, mitochondrial	PDHA2|PDHAL	protein	taxon:9606	20260727	UniProt		
UniProtKB	P29803	PDHA2	enables	GO:0004739	GO_REF:0000033	IBA	PANTHER:PTN008519424|RGD:620095|SGD:S000000980|UniProtKB:P29803|UniProtKB:P29804|UniProtKB:Q5B2R8	F	Pyruvate dehydrogenase E1 component subunit alpha, testis-specific form, mitochondrial	PDHA2|PDHAL	protein	taxon:9606	20260528	GO_Central		
UniProtKB	P29803	PDHA2	enables	GO:0004739	GO_REF:0000107	IEA	UniProtKB:Q06437|ensembl:ENSRNOP00000108975	F	Pyruvate dehydrogenase E1 component subunit alpha, testis-specific form, mitochondrial	PDHA2|PDHAL	protein	taxon:9606	20260724	Ensembl		
UniProtKB	P29803	PDHA2	enables	GO:0004739	GO_REF:0000116	IEA	RHEA:19189	F	Pyruvate dehydrogenase E1 component subunit alpha, testis-specific form, mitochondrial	PDHA2|PDHAL	protein	taxon:9606	20260727	RHEA		
UniProtKB	P29803	PDHA2	enables	GO:0004739	GO_REF:0000117	IEA	ARBA:ARBA00088115	F	Pyruvate dehydrogenase E1 component subunit alpha, testis-specific form, mitochondrial	PDHA2|PDHAL	protein	taxon:9606	20260727	UniProt		
UniProtKB	P29803	PDHA2	enables	GO:0004739	PMID:16436377	IDA		F	Pyruvate dehydrogenase E1 component subunit alpha, testis-specific form, mitochondrial	PDHA2|PDHAL	protein	taxon:9606	20121204	UniProt		
UniProtKB	P29803	PDHA2	enables	GO:0004739	PMID:2249846	TAS		F	Pyruvate dehydrogenase E1 component subunit alpha, testis-specific form, mitochondrial	PDHA2|PDHAL	protein	taxon:9606	20030904	PINC		
UniProtKB	P29803	PDHA2	enables	GO:0005515	PMID:32296183	IPI	UniProtKB:Q6FHY5	F	Pyruvate dehydrogenase E1 component subunit alpha, testis-specific form, mitochondrial	PDHA2|PDHAL	protein	taxon:9606	20260725	IntAct		
UniProtKB	P29803	PDHA2	enables	GO:0016624	GO_REF:0000002	IEA	InterPro:IPR001017	F	Pyruvate dehydrogenase E1 component subunit alpha, testis-specific form, mitochondrial	PDHA2|PDHAL	protein	taxon:9606	20260727	InterPro		
UniProtKB	P29803	PDHA2	involved_in	GO:0006086	GO_REF:0000002	IEA	InterPro:IPR017597	P	Pyruvate dehydrogenase E1 component subunit alpha, testis-specific form, mitochondrial	PDHA2|PDHAL	protein	taxon:9606	20260727	InterPro		
UniProtKB	P29803	PDHA2	involved_in	GO:0006086	GO_REF:0000033	IBA	MGI:MGI:97532|PANTHER:PTN008519424|RGD:3286|RGD:620095|SGD:S000000980|UniProtKB:P08559|UniProtKB:P29803	P	Pyruvate dehydrogenase E1 component subunit alpha, testis-specific form, mitochondrial	PDHA2|PDHAL	protein	taxon:9606	20250902	GO_Central		
UniProtKB	P29803	PDHA2	involved_in	GO:0006086	GO_REF:0000107	IEA	UniProtKB:Q06437|ensembl:ENSRNOP00000108975	P	Pyruvate dehydrogenase E1 component subunit alpha, testis-specific form, mitochondrial	PDHA2|PDHAL	protein	taxon:9606	20260724	Ensembl		
UniProtKB	P29803	PDHA2	involved_in	GO:0006086	GO_REF:0000117	IEA	ARBA:ARBA00027586	P	Pyruvate dehydrogenase E1 component subunit alpha, testis-specific form, mitochondrial	PDHA2|PDHAL	protein	taxon:9606	20260727	UniProt		
UniProtKB	P29803	PDHA2	involved_in	GO:0006086	PMID:16436377	IDA		P	Pyruvate dehydrogenase E1 component subunit alpha, testis-specific form, mitochondrial	PDHA2|PDHAL	protein	taxon:9606	20250502	UniProt		
UniProtKB	P29803	PDHA2	is_active_in	GO:0005759	GO_REF:0000033	IBA	PANTHER:PTN000162185|RGD:3286|SGD:S000000980|UniProtKB:P29804	C	Pyruvate dehydrogenase E1 component subunit alpha, testis-specific form, mitochondrial	PDHA2|PDHAL	protein	taxon:9606	20260528	GO_Central		
UniProtKB	P29803	PDHA2	located_in	GO:0005634	PMID:21630459	HDA		C	Pyruvate dehydrogenase E1 component subunit alpha, testis-specific form, mitochondrial	PDHA2|PDHAL	protein	taxon:9606	20140320	UniProt	part_of(CL:0000019)	
UniProtKB	P29803	PDHA2	located_in	GO:0005739	GO_REF:0000052	IDA		C	Pyruvate dehydrogenase E1 component subunit alpha, testis-specific form, mitochondrial	PDHA2|PDHAL	protein	taxon:9606	20251115	HPA		
UniProtKB	P29803	PDHA2	located_in	GO:0005739	GO_REF:0000117	IEA	ARBA:ARBA00026962	C	Pyruvate dehydrogenase E1 component subunit alpha, testis-specific form, mitochondrial	PDHA2|PDHAL	protein	taxon:9606	20260727	UniProt		
UniProtKB	P29803	PDHA2	located_in	GO:0005739	PMID:24534072	NAS		C	Pyruvate dehydrogenase E1 component subunit alpha, testis-specific form, mitochondrial	PDHA2|PDHAL	protein	taxon:9606	20251221	ComplexPortal		
UniProtKB	P29803	PDHA2	located_in	GO:0005739	PMID:34800366	HTP		C	Pyruvate dehydrogenase E1 component subunit alpha, testis-specific form, mitochondrial	PDHA2|PDHAL	protein	taxon:9606	20240711	FlyBase		
UniProtKB	P29803	PDHA2	located_in	GO:0005759	GO_REF:0000024	ISS	UniProtKB:P26284	C	Pyruvate dehydrogenase E1 component subunit alpha, testis-specific form, mitochondrial	PDHA2|PDHAL	protein	taxon:9606	20251027	UniProt		
UniProtKB	P29803	PDHA2	located_in	GO:0005759	GO_REF:0000044	IEA	UniProtKB-SubCell:SL-0170	C	Pyruvate dehydrogenase E1 component subunit alpha, testis-specific form, mitochondrial	PDHA2|PDHAL	protein	taxon:9606	20260727	UniProt		
UniProtKB	P29803	PDHA2	located_in	GO:0005759	Reactome:R-HSA-203946	TAS		C	Pyruvate dehydrogenase E1 component subunit alpha, testis-specific form, mitochondrial	PDHA2|PDHAL	protein	taxon:9606	20161223	Reactome		
UniProtKB	P29803	PDHA2	located_in	GO:0005759	Reactome:R-HSA-204169	TAS		C	Pyruvate dehydrogenase E1 component subunit alpha, testis-specific form, mitochondrial	PDHA2|PDHAL	protein	taxon:9606	20161223	Reactome		
UniProtKB	P29803	PDHA2	located_in	GO:0005759	Reactome:R-HSA-9861616	TAS		C	Pyruvate dehydrogenase E1 component subunit alpha, testis-specific form, mitochondrial	PDHA2|PDHAL	protein	taxon:9606	20161223	Reactome		
UniProtKB	P29803	PDHA2	located_in	GO:0005759	Reactome:R-HSA-9861667	TAS		C	Pyruvate dehydrogenase E1 component subunit alpha, testis-specific form, mitochondrial	PDHA2|PDHAL	protein	taxon:9606	20161223	Reactome		
UniProtKB	P29803	PDHA2	located_in	GO:0005759	Reactome:R-HSA-9861734	TAS		C	Pyruvate dehydrogenase E1 component subunit alpha, testis-specific form, mitochondrial	PDHA2|PDHAL	protein	taxon:9606	20161223	Reactome		
UniProtKB	P29803	PDHA2	part_of	GO:0045254	GO_REF:0000033	IBA	PANTHER:PTN000162370|RGD:3286|RGD:620095|SGD:S000000980|UniProtKB:P08559|UniProtKB:P29803|UniProtKB:Q5B2R8	C	Pyruvate dehydrogenase E1 component subunit alpha, testis-specific form, mitochondrial	PDHA2|PDHAL	protein	taxon:9606	20250902	GO_Central		
UniProtKB	P29803	PDHA2	part_of	GO:0045254	GO_REF:0000107	IEA	UniProtKB:Q06437|ensembl:ENSRNOP00000108975	C	Pyruvate dehydrogenase E1 component subunit alpha, testis-specific form, mitochondrial	PDHA2|PDHAL	protein	taxon:9606	20260724	Ensembl		
UniProtKB	P29803	PDHA2	part_of	GO:0045254	GO_REF:0000117	IEA	ARBA:ARBA00092491	C	Pyruvate dehydrogenase E1 component subunit alpha, testis-specific form, mitochondrial	PDHA2|PDHAL	protein	taxon:9606	20260727	UniProt		
UniProtKB	P29803	PDHA2	part_of	GO:0045254	PMID:14638692	IDA		C	Pyruvate dehydrogenase E1 component subunit alpha, testis-specific form, mitochondrial	PDHA2|PDHAL	protein	taxon:9606	20250502	UniProt		
UniProtKB	P29965	CD40LG	enables	GO:0005102	GO_REF:0000117	IEA	ARBA:ARBA00027239	F	CD40 ligand	CD40LG|CD40L|TNFSF5|TRAP	protein	taxon:9606	20260727	UniProt		
UniProtKB	P29965	CD40LG	enables	GO:0005125	GO_REF:0000033	IBA	MGI:MGI:104798|PANTHER:PTN000895255|UniProtKB:O14788|UniProtKB:P01375|UniProtKB:P29965|UniProtKB:P48023|UniProtKB:P50591	F	CD40 ligand	CD40LG|CD40L|TNFSF5|TRAP	protein	taxon:9606	20241120	GO_Central		
UniProtKB	P29965	CD40LG	enables	GO:0005125	PMID:9468137	IDA		F	CD40 ligand	CD40LG|CD40L|TNFSF5|TRAP	protein	taxon:9606	20240517	UniProt	occurs_in(GO:0005576)	
UniProtKB	P29965	CD40LG	enables	GO:0005164	GO_REF:0000002	IEA	InterPro:IPR003263|InterPro:IPR006052	F	CD40 ligand	CD40LG|CD40L|TNFSF5|TRAP	protein	taxon:9606	20260727	InterPro		
UniProtKB	P29965	CD40LG	enables	GO:0005174	PMID:31331973	IMP		F	CD40 ligand	CD40LG|CD40L|TNFSF5|TRAP	protein	taxon:9606	20190911	UniProt		
UniProtKB	P29965	CD40LG	enables	GO:0005174	PMID:9468137	IPI	UniProtKB:P25942	F	CD40 ligand	CD40LG|CD40L|TNFSF5|TRAP	protein	taxon:9606	20030814	UniProt		
UniProtKB	P29965	CD40LG	enables	GO:0005178	PMID:31331973	IMP		F	CD40 ligand	CD40LG|CD40L|TNFSF5|TRAP	protein	taxon:9606	20190911	UniProt		
UniProtKB	P29965	CD40LG	enables	GO:0005515	PMID:15067037	IPI	UniProtKB:P10747	F	CD40 ligand	CD40LG|CD40L|TNFSF5|TRAP	protein	taxon:9606	20160320	UniProt		
UniProtKB	P29965	CD40LG	enables	GO:0005515	PMID:31331973	IPI	UniProtKB:P05106,UniProtKB:P06756	F	CD40 ligand	CD40LG|CD40L|TNFSF5|TRAP	protein	taxon:9606	20190911	UniProt		
UniProtKB	P29965	CD40LG	enables	GO:0005515	PMID:31331973	IPI	UniProtKB:P05556,UniProtKB:P08648	F	CD40 ligand	CD40LG|CD40L|TNFSF5|TRAP	protein	taxon:9606	20190911	UniProt		
UniProtKB	P29965	CD40LG	enables	GO:0005515	PMID:31331973	IPI	UniProtKB:P25942	F	CD40 ligand	CD40LG|CD40L|TNFSF5|TRAP	protein	taxon:9606	20190911	UniProt		
UniProtKB	P29965	CD40LG	enables	GO:0043539	PMID:15067037	IDA		F	CD40 ligand	CD40LG|CD40L|TNFSF5|TRAP	protein	taxon:9606	20210615	UniProt		
UniProtKB	P29965	CD40LG	involved_in	GO:0002682	GO_REF:0000117	IEA	ARBA:ARBA00027003	P	CD40 ligand	CD40LG|CD40L|TNFSF5|TRAP	protein	taxon:9606	20260727	UniProt		
UniProtKB	P29965	CD40LG	involved_in	GO:0006954	PMID:9468137	IDA		P	CD40 ligand	CD40LG|CD40L|TNFSF5|TRAP	protein	taxon:9606	20030723	UniProt		
UniProtKB	P29965	CD40LG	involved_in	GO:0006955	GO_REF:0000002	IEA	InterPro:IPR003263|InterPro:IPR006052	P	CD40 ligand	CD40LG|CD40L|TNFSF5|TRAP	protein	taxon:9606	20260727	InterPro		
UniProtKB	P29965	CD40LG	involved_in	GO:0007154	GO_REF:0000117	IEA	ARBA:ARBA00028945	P	CD40 ligand	CD40LG|CD40L|TNFSF5|TRAP	protein	taxon:9606	20260727	UniProt		
UniProtKB	P29965	CD40LG	involved_in	GO:0007159	PMID:9468137	NAS		P	CD40 ligand	CD40LG|CD40L|TNFSF5|TRAP	protein	taxon:9606	20030723	UniProt		
UniProtKB	P29965	CD40LG	involved_in	GO:0007166	GO_REF:0000033	IBA	MGI:MGI:104798|MGI:MGI:1100089|MGI:MGI:99255|PANTHER:PTN000895255|RGD:3876|RGD:3880|UniProtKB:O14788|UniProtKB:P01375|UniProtKB:P29965|UniProtKB:P48023|UniProtKB:P50591	P	CD40 ligand	CD40LG|CD40L|TNFSF5|TRAP	protein	taxon:9606	20260528	GO_Central		
UniProtKB	P29965	CD40LG	involved_in	GO:0007229	PMID:31331973	IMP		P	CD40 ligand	CD40LG|CD40L|TNFSF5|TRAP	protein	taxon:9606	20190911	UniProt		
UniProtKB	P29965	CD40LG	involved_in	GO:0010468	GO_REF:0000117	IEA	ARBA:ARBA00028334	P	CD40 ligand	CD40LG|CD40L|TNFSF5|TRAP	protein	taxon:9606	20260727	UniProt		
UniProtKB	P29965	CD40LG	involved_in	GO:0023035	PMID:1280226	IDA		P	CD40 ligand	CD40LG|CD40L|TNFSF5|TRAP	protein	taxon:9606	20240517	UniProt		
UniProtKB	P29965	CD40LG	involved_in	GO:0023035	PMID:31331973	IMP		P	CD40 ligand	CD40LG|CD40L|TNFSF5|TRAP	protein	taxon:9606	20190911	UniProt		
UniProtKB	P29965	CD40LG	involved_in	GO:0023052	GO_REF:0000117	IEA	ARBA:ARBA00026303	P	CD40 ligand	CD40LG|CD40L|TNFSF5|TRAP	protein	taxon:9606	20260727	UniProt		
UniProtKB	P29965	CD40LG	involved_in	GO:0030168	PMID:9468137	IDA		P	CD40 ligand	CD40LG|CD40L|TNFSF5|TRAP	protein	taxon:9606	20030723	UniProt		
UniProtKB	P29965	CD40LG	involved_in	GO:0031295	PMID:8617933	TAS		P	CD40 ligand	CD40LG|CD40L|TNFSF5|TRAP	protein	taxon:9606	20160321	UniProt		
UniProtKB	P29965	CD40LG	involved_in	GO:0032733	PMID:8617933	IDA		P	CD40 ligand	CD40LG|CD40L|TNFSF5|TRAP	protein	taxon:9606	20160321	UniProt		
UniProtKB	P29965	CD40LG	involved_in	GO:0032735	PMID:9922218	IDA		P	CD40 ligand	CD40LG|CD40L|TNFSF5|TRAP	protein	taxon:9606	20071026	UniProt		
UniProtKB	P29965	CD40LG	involved_in	GO:0032753	PMID:8617933	IDA		P	CD40 ligand	CD40LG|CD40L|TNFSF5|TRAP	protein	taxon:9606	20160321	UniProt		
UniProtKB	P29965	CD40LG	involved_in	GO:0042100	PMID:8605945	IDA		P	CD40 ligand	CD40LG|CD40L|TNFSF5|TRAP	protein	taxon:9606	20030723	UniProt		
UniProtKB	P29965	CD40LG	involved_in	GO:0042102	PMID:8617933	IDA		P	CD40 ligand	CD40LG|CD40L|TNFSF5|TRAP	protein	taxon:9606	20160321	UniProt		
UniProtKB	P29965	CD40LG	involved_in	GO:0043066	PMID:12697681	IDA		P	CD40 ligand	CD40LG|CD40L|TNFSF5|TRAP	protein	taxon:9606	20030723	UniProt		
UniProtKB	P29965	CD40LG	involved_in	GO:0043123	GO_REF:0000033	IBA	MGI:MGI:104798|MGI:MGI:1100089|PANTHER:PTN000895255|RGD:3876|UniProtKB:P01375|UniProtKB:P48023|UniProtKB:P50591	P	CD40 ligand	CD40LG|CD40L|TNFSF5|TRAP	protein	taxon:9606	20240409	GO_Central		
UniProtKB	P29965	CD40LG	involved_in	GO:0045190	GO_REF:0000024	ISS	UniProtKB:P27548	P	CD40 ligand	CD40LG|CD40L|TNFSF5|TRAP	protein	taxon:9606	20041006	UniProt		
UniProtKB	P29965	CD40LG	involved_in	GO:0045190	GO_REF:0000107	IEA	UniProtKB:P27548|ensembl:ENSMUSP00000033466	P	CD40 ligand	CD40LG|CD40L|TNFSF5|TRAP	protein	taxon:9606	20260724	Ensembl		
UniProtKB	P29965	CD40LG	involved_in	GO:2000353	PMID:12885753	IDA		P	CD40 ligand	CD40LG|CD40L|TNFSF5|TRAP	protein	taxon:9606	20110223	BHF-UCL		
UniProtKB	P29965	CD40LG	involved_in	GO:2001238	GO_REF:0000033	IBA	MGI:MGI:107414|PANTHER:PTN000895255|RGD:3876|UniProtKB:P50591|ZFIN:ZDB-GENE-010801-1	P	CD40 ligand	CD40LG|CD40L|TNFSF5|TRAP	protein	taxon:9606	20241120	GO_Central		
UniProtKB	P29965	CD40LG	is_active_in	GO:0005576	GO_REF:0000033	IBA	MGI:MGI:104798|PANTHER:PTN000895255|RGD:3020|RGD:3876|RGD:708418|UniProtKB:P01375|UniProtKB:P29965|UniProtKB:P48023|UniProtKB:P50591|UniProtKB:Q06599|ZFIN:ZDB-GENE-050317-1	C	CD40 ligand	CD40LG|CD40L|TNFSF5|TRAP	protein	taxon:9606	20260528	GO_Central		
UniProtKB	P29965	CD40LG	is_active_in	GO:0005576	PMID:9468137	IDA		C	CD40 ligand	CD40LG|CD40L|TNFSF5|TRAP	protein	taxon:9606	20240517	UniProt		
UniProtKB	P29965	CD40LG	located_in	GO:0005576	GO_REF:0000044	IEA	UniProtKB-SubCell:SL-0243	C	CD40 ligand	CD40LG|CD40L|TNFSF5|TRAP	protein	taxon:9606	20260727	UniProt		
UniProtKB	P29965	CD40LG	located_in	GO:0005576	PMID:8626375	EXP		C	CD40 ligand	CD40LG|CD40L|TNFSF5|TRAP	protein	taxon:9606	20240703	UniProt		
UniProtKB	P29965	CD40LG	located_in	GO:0005886	GO_REF:0000044	IEA	UniProtKB-SubCell:SL-0039	C	CD40 ligand	CD40LG|CD40L|TNFSF5|TRAP	protein	taxon:9606	20260727	UniProt		
UniProtKB	P29965	CD40LG	located_in	GO:0005886	GO_REF:0000052	IDA		C	CD40 ligand	CD40LG|CD40L|TNFSF5|TRAP	protein	taxon:9606	20251115	HPA		
UniProtKB	P29965	CD40LG	located_in	GO:0005886	PMID:7678552	TAS		C	CD40 ligand	CD40LG|CD40L|TNFSF5|TRAP	protein	taxon:9606	20030904	PINC		
UniProtKB	P29965	CD40LG	located_in	GO:0005886	PMID:8626375	EXP		C	CD40 ligand	CD40LG|CD40L|TNFSF5|TRAP	protein	taxon:9606	20240703	UniProt		
UniProtKB	P29965	CD40LG	located_in	GO:0005886	Reactome:R-HSA-199404	TAS		C	CD40 ligand	CD40LG|CD40L|TNFSF5|TRAP	protein	taxon:9606	20130528	Reactome		
UniProtKB	P29965	CD40LG	located_in	GO:0005886	Reactome:R-HSA-5668414	TAS		C	CD40 ligand	CD40LG|CD40L|TNFSF5|TRAP	protein	taxon:9606	20130528	Reactome		
UniProtKB	P29965	CD40LG	located_in	GO:0005886	Reactome:R-HSA-5668454	TAS		C	CD40 ligand	CD40LG|CD40L|TNFSF5|TRAP	protein	taxon:9606	20130528	Reactome		
UniProtKB	P29965	CD40LG	located_in	GO:0005886	Reactome:R-HSA-5668481	TAS		C	CD40 ligand	CD40LG|CD40L|TNFSF5|TRAP	protein	taxon:9606	20130528	Reactome		
UniProtKB	P29965	CD40LG	located_in	GO:0005886	Reactome:R-HSA-5676597	TAS		C	CD40 ligand	CD40LG|CD40L|TNFSF5|TRAP	protein	taxon:9606	20130528	Reactome		
UniProtKB	P29965	CD40LG	located_in	GO:0009897	GO_REF:0000107	IEA	UniProtKB:P27548|ensembl:ENSMUSP00000033466	C	CD40 ligand	CD40LG|CD40L|TNFSF5|TRAP	protein	taxon:9606	20260724	Ensembl		
UniProtKB	P29965	CD40LG	located_in	GO:0009986	GO_REF:0000044	IEA	UniProtKB-SubCell:SL-0310	C	CD40 ligand	CD40LG|CD40L|TNFSF5|TRAP	protein	taxon:9606	20260727	UniProt		
UniProtKB	P29965	CD40LG	located_in	GO:0009986	GO_REF:0000117	IEA	ARBA:ARBA00027349	C	CD40 ligand	CD40LG|CD40L|TNFSF5|TRAP	protein	taxon:9606	20260727	UniProt		
UniProtKB	P29965	CD40LG	located_in	GO:0009986	PMID:15067037	IDA		C	CD40 ligand	CD40LG|CD40L|TNFSF5|TRAP	protein	taxon:9606	20160320	UniProt		
UniProtKB	P29965	CD40LG	located_in	GO:0009986	PMID:7678552	EXP		C	CD40 ligand	CD40LG|CD40L|TNFSF5|TRAP	protein	taxon:9606	20240703	UniProt		
UniProtKB	P29965	CD40LG	located_in	GO:0016020	GO_REF:0000002	IEA	InterPro:IPR003263|InterPro:IPR006052	C	CD40 ligand	CD40LG|CD40L|TNFSF5|TRAP	protein	taxon:9606	20260727	InterPro		
UniProtKB	P29965	CD40LG	located_in	GO:0016020	PMID:9468137	NAS		C	CD40 ligand	CD40LG|CD40L|TNFSF5|TRAP	protein	taxon:9606	20030723	UniProt		
UniProtKB	P29966	MARCKS	enables	GO:0005080	GO_REF:0000107	IEA	UniProtKB:P26645|ensembl:ENSMUSP00000090245	F	Myristoylated alanine-rich C-kinase substrate	MARCKS|MACS|PRKCSL	protein	taxon:9606	20260724	Ensembl		
UniProtKB	P29966	MARCKS	enables	GO:0005516	GO_REF:0000002	IEA	InterPro:IPR002101	F	Myristoylated alanine-rich C-kinase substrate	MARCKS|MACS|PRKCSL	protein	taxon:9606	20260727	InterPro		
UniProtKB	P29966	MARCKS	enables	GO:0005516	GO_REF:0000107	IEA	UniProtKB:P26645|ensembl:ENSMUSP00000090245	F	Myristoylated alanine-rich C-kinase substrate	MARCKS|MACS|PRKCSL	protein	taxon:9606	20260724	Ensembl		
UniProtKB	P29966	MARCKS	enables	GO:0005516	PMID:1560845	TAS		F	Myristoylated alanine-rich C-kinase substrate	MARCKS|MACS|PRKCSL	protein	taxon:9606	20030904	PINC		
UniProtKB	P29966	MARCKS	enables	GO:0042802	GO_REF:0000107	IEA	UniProtKB:P26645|ensembl:ENSMUSP00000090245	F	Myristoylated alanine-rich C-kinase substrate	MARCKS|MACS|PRKCSL	protein	taxon:9606	20260724	Ensembl		
UniProtKB	P29966	MARCKS	enables	GO:0051015	GO_REF:0000033	IBA	MGI:MGI:96907|PANTHER:PTN000372025	F	Myristoylated alanine-rich C-kinase substrate	MARCKS|MACS|PRKCSL	protein	taxon:9606	20200618	GO_Central		
UniProtKB	P29966	MARCKS	enables	GO:0051015	GO_REF:0000107	IEA	UniProtKB:P26645|ensembl:ENSMUSP00000090245	F	Myristoylated alanine-rich C-kinase substrate	MARCKS|MACS|PRKCSL	protein	taxon:9606	20260724	Ensembl		
UniProtKB	P29966	MARCKS	enables	GO:0051015	PMID:1560845	TAS		F	Myristoylated alanine-rich C-kinase substrate	MARCKS|MACS|PRKCSL	protein	taxon:9606	20040419	PINC		
UniProtKB	P29966	MARCKS	involved_in	GO:0006915	GO_REF:0000107	IEA	UniProtKB:P26645|ensembl:ENSMUSP00000090245	P	Myristoylated alanine-rich C-kinase substrate	MARCKS|MACS|PRKCSL	protein	taxon:9606	20260724	Ensembl		
UniProtKB	P29966	MARCKS	involved_in	GO:0007005	GO_REF:0000107	IEA	UniProtKB:P26645|ensembl:ENSMUSP00000090245	P	Myristoylated alanine-rich C-kinase substrate	MARCKS|MACS|PRKCSL	protein	taxon:9606	20260724	Ensembl		
UniProtKB	P29966	MARCKS	involved_in	GO:0007015	GO_REF:0000033	IBA	MGI:MGI:96907|PANTHER:PTN000372025|RGD:3028	P	Myristoylated alanine-rich C-kinase substrate	MARCKS|MACS|PRKCSL	protein	taxon:9606	20200618	GO_Central		
UniProtKB	P29966	MARCKS	involved_in	GO:0007417	GO_REF:0000033	IBA	PANTHER:PTN000372025|ZFIN:ZDB-GENE-030131-1921|ZFIN:ZDB-GENE-040426-2146|ZFIN:ZDB-GENE-040426-2315|ZFIN:ZDB-GENE-050522-145	P	Myristoylated alanine-rich C-kinase substrate	MARCKS|MACS|PRKCSL	protein	taxon:9606	20230603	GO_Central		
UniProtKB	P29966	MARCKS	involved_in	GO:0021915	GO_REF:0000107	IEA	UniProtKB:P26645|ensembl:ENSMUSP00000090245	P	Myristoylated alanine-rich C-kinase substrate	MARCKS|MACS|PRKCSL	protein	taxon:9606	20260724	Ensembl		
UniProtKB	P29966	MARCKS	involved_in	GO:0022008	GO_REF:0000107	IEA	UniProtKB:P26645|ensembl:ENSMUSP00000090245	P	Myristoylated alanine-rich C-kinase substrate	MARCKS|MACS|PRKCSL	protein	taxon:9606	20260724	Ensembl		
UniProtKB	P29966	MARCKS	involved_in	GO:0034976	GO_REF:0000107	IEA	UniProtKB:P26645|ensembl:ENSMUSP00000090245	P	Myristoylated alanine-rich C-kinase substrate	MARCKS|MACS|PRKCSL	protein	taxon:9606	20260724	Ensembl		
UniProtKB	P29966	MARCKS	involved_in	GO:0051017	GO_REF:0000107	IEA	UniProtKB:P26645|ensembl:ENSMUSP00000090245	P	Myristoylated alanine-rich C-kinase substrate	MARCKS|MACS|PRKCSL	protein	taxon:9606	20260724	Ensembl		
UniProtKB	P29966	MARCKS	involved_in	GO:0051764	GO_REF:0000107	IEA	UniProtKB:P26645|ensembl:ENSMUSP00000090245	P	Myristoylated alanine-rich C-kinase substrate	MARCKS|MACS|PRKCSL	protein	taxon:9606	20260724	Ensembl		
UniProtKB	P29966	MARCKS	is_active_in	GO:0005737	GO_REF:0000033	IBA	MGI:MGI:96907|PANTHER:PTN000372025|RGD:3028|RGD:621197|UniProtKB:P12624|UniProtKB:P29966	C	Myristoylated alanine-rich C-kinase substrate	MARCKS|MACS|PRKCSL	protein	taxon:9606	20260529	GO_Central		
UniProtKB	P29966	MARCKS	is_active_in	GO:0005886	GO_REF:0000033	IBA	MGI:MGI:96907|PANTHER:PTN000372025|RGD:3028|RGD:621197|UniProtKB:P12624|UniProtKB:P29966|UniProtKB:P49006	C	Myristoylated alanine-rich C-kinase substrate	MARCKS|MACS|PRKCSL	protein	taxon:9606	20260529	GO_Central		
UniProtKB	P29966	MARCKS	is_active_in	GO:0032432	GO_REF:0000033	IBA	MGI:MGI:96907|PANTHER:PTN002682889	C	Myristoylated alanine-rich C-kinase substrate	MARCKS|MACS|PRKCSL	protein	taxon:9606	20200618	GO_Central		
UniProtKB	P29966	MARCKS	is_active_in	GO:0043226	GO_REF:0000107	IEA	UniProtKB:P26645|ensembl:ENSMUSP00000090245	C	Myristoylated alanine-rich C-kinase substrate	MARCKS|MACS|PRKCSL	protein	taxon:9606	20260724	Ensembl		
UniProtKB	P29966	MARCKS	located_in	GO:0005737	GO_REF:0000044	IEA	UniProtKB-SubCell:SL-0086	C	Myristoylated alanine-rich C-kinase substrate	MARCKS|MACS|PRKCSL	protein	taxon:9606	20260727	UniProt		
UniProtKB	P29966	MARCKS	located_in	GO:0005737	GO_REF:0000107	IEA	UniProtKB:P26645|ensembl:ENSMUSP00000090245	C	Myristoylated alanine-rich C-kinase substrate	MARCKS|MACS|PRKCSL	protein	taxon:9606	20260724	Ensembl		
UniProtKB	P29966	MARCKS	located_in	GO:0005737	PMID:2034276	EXP		C	Myristoylated alanine-rich C-kinase substrate	MARCKS|MACS|PRKCSL	protein	taxon:9606	20251027	UniProt		
UniProtKB	P29966	MARCKS	located_in	GO:0005813	GO_REF:0000107	IEA	UniProtKB:P26645|ensembl:ENSMUSP00000090245	C	Myristoylated alanine-rich C-kinase substrate	MARCKS|MACS|PRKCSL	protein	taxon:9606	20260724	Ensembl		
UniProtKB	P29966	MARCKS	located_in	GO:0005856	GO_REF:0000044	IEA	UniProtKB-SubCell:SL-0090	C	Myristoylated alanine-rich C-kinase substrate	MARCKS|MACS|PRKCSL	protein	taxon:9606	20260727	UniProt		
UniProtKB	P29966	MARCKS	located_in	GO:0005886	GO_REF:0000044	IEA	UniProtKB-SubCell:SL-0039	C	Myristoylated alanine-rich C-kinase substrate	MARCKS|MACS|PRKCSL	protein	taxon:9606	20260727	UniProt		
UniProtKB	P29966	MARCKS	located_in	GO:0005886	GO_REF:0000052	IDA		C	Myristoylated alanine-rich C-kinase substrate	MARCKS|MACS|PRKCSL	protein	taxon:9606	20251115	HPA		
UniProtKB	P29966	MARCKS	located_in	GO:0005886	PMID:2034276	EXP		C	Myristoylated alanine-rich C-kinase substrate	MARCKS|MACS|PRKCSL	protein	taxon:9606	20251027	UniProt		
UniProtKB	P29966	MARCKS	located_in	GO:0005886	Reactome:R-HSA-399978	TAS		C	Myristoylated alanine-rich C-kinase substrate	MARCKS|MACS|PRKCSL	protein	taxon:9606	20130730	Reactome		
UniProtKB	P29966	MARCKS	located_in	GO:0005925	PMID:21423176	HDA		C	Myristoylated alanine-rich C-kinase substrate	MARCKS|MACS|PRKCSL	protein	taxon:9606	20140715	UniProt	part_of(CL:0000057)	
UniProtKB	P29966	MARCKS	located_in	GO:0005938	GO_REF:0000107	IEA	UniProtKB:P26645|ensembl:ENSMUSP00000090245	C	Myristoylated alanine-rich C-kinase substrate	MARCKS|MACS|PRKCSL	protein	taxon:9606	20260724	Ensembl		
UniProtKB	P29966	MARCKS	located_in	GO:0015629	PMID:1560845	TAS		C	Myristoylated alanine-rich C-kinase substrate	MARCKS|MACS|PRKCSL	protein	taxon:9606	20030904	PINC		
UniProtKB	P29966	MARCKS	located_in	GO:0016020	GO_REF:0000107	IEA	UniProtKB:P26645|ensembl:ENSMUSP00000090245	C	Myristoylated alanine-rich C-kinase substrate	MARCKS|MACS|PRKCSL	protein	taxon:9606	20260724	Ensembl		
UniProtKB	P29966	MARCKS	located_in	GO:0032432	GO_REF:0000107	IEA	UniProtKB:P26645|ensembl:ENSMUSP00000090245	C	Myristoylated alanine-rich C-kinase substrate	MARCKS|MACS|PRKCSL	protein	taxon:9606	20260724	Ensembl		
UniProtKB	P29966	MARCKS	located_in	GO:0042585	GO_REF:0000107	IEA	UniProtKB:P26645|ensembl:ENSMUSP00000090245	C	Myristoylated alanine-rich C-kinase substrate	MARCKS|MACS|PRKCSL	protein	taxon:9606	20260724	Ensembl		
UniProtKB	P29966	MARCKS	located_in	GO:0070062	PMID:19056867	HDA		C	Myristoylated alanine-rich C-kinase substrate	MARCKS|MACS|PRKCSL	protein	taxon:9606	20131024	UniProt	part_of(UBERON:0001088)	
UniProtKB	P29966	MARCKS	located_in	GO:0070062	PMID:20458337	HDA		C	Myristoylated alanine-rich C-kinase substrate	MARCKS|MACS|PRKCSL	protein	taxon:9606	20130829	UniProt	part_of(CL:0000639)	
UniProtKB	P29972	AQP1	NOT|located_in	GO:0005886	PMID:7544358	IDA		C	Aquaporin-1	AQP1|CHIP28	protein	taxon:9606	20100222	UniProt		
UniProtKB	P29972	AQP1	enables	GO:0005223	PMID:14561230	IDA		F	Aquaporin-1	AQP1|CHIP28	protein	taxon:9606	20100316	UniProt		
UniProtKB	P29972	AQP1	enables	GO:0005267	PMID:11914159	IMP		F	Aquaporin-1	AQP1|CHIP28	protein	taxon:9606	20100315	UniProt		
UniProtKB	P29972	AQP1	enables	GO:0005372	GO_REF:0000107	IEA	UniProtKB:Q02013|ensembl:ENSMUSP00000004774	F	Aquaporin-1	AQP1|CHIP28	protein	taxon:9606	20260724	Ensembl		
UniProtKB	P29972	AQP1	enables	GO:0005372	PMID:11914159	IDA		F	Aquaporin-1	AQP1|CHIP28	protein	taxon:9606	20100315	UniProt		
UniProtKB	P29972	AQP1	enables	GO:0005372	PMID:12172703	IDA		F	Aquaporin-1	AQP1|CHIP28	protein	taxon:9606	20100315	UniProt		
UniProtKB	P29972	AQP1	enables	GO:0005372	PMID:12766090	IDA		F	Aquaporin-1	AQP1|CHIP28	protein	taxon:9606	20100315	UniProt		
UniProtKB	P29972	AQP1	enables	GO:0005372	PMID:14561230	IDA		F	Aquaporin-1	AQP1|CHIP28	protein	taxon:9606	20100316	UniProt		
UniProtKB	P29972	AQP1	enables	GO:0005372	PMID:7521540	IDA		F	Aquaporin-1	AQP1|CHIP28	protein	taxon:9606	20100305	UniProt		
UniProtKB	P29972	AQP1	enables	GO:0005372	PMID:8576117	IDA		F	Aquaporin-1	AQP1|CHIP28	protein	taxon:9606	20100304	UniProt		
UniProtKB	P29972	AQP1	enables	GO:0005372	PMID:8584435	IDA		F	Aquaporin-1	AQP1|CHIP28	protein	taxon:9606	20100218	UniProt		
UniProtKB	P29972	AQP1	enables	GO:0005372	PMID:9096382	IDA		F	Aquaporin-1	AQP1|CHIP28	protein	taxon:9606	20100218	UniProt		
UniProtKB	P29972	AQP1	enables	GO:0005372	PMID:9321919	IDA		F	Aquaporin-1	AQP1|CHIP28	protein	taxon:9606	20100218	UniProt		
UniProtKB	P29972	AQP1	enables	GO:0005515	PMID:16189514	IPI	UniProtKB:Q15654	F	Aquaporin-1	AQP1|CHIP28	protein	taxon:9606	20260725	IntAct		
UniProtKB	P29972	AQP1	enables	GO:0005515	PMID:16189514	IPI	UniProtKB:Q99750	F	Aquaporin-1	AQP1|CHIP28	protein	taxon:9606	20260725	IntAct		
UniProtKB	P29972	AQP1	enables	GO:0005515	PMID:18509662	IPI	UniProtKB:P05067	F	Aquaporin-1	AQP1|CHIP28	protein	taxon:9606	20100305	UniProt		
UniProtKB	P29972	AQP1	enables	GO:0005515	PMID:19060904	IPI	UniProtKB:Q99750	F	Aquaporin-1	AQP1|CHIP28	protein	taxon:9606	20260725	IntAct		
UniProtKB	P29972	AQP1	enables	GO:0005515	PMID:19447967	IPI	UniProtKB:Q99750	F	Aquaporin-1	AQP1|CHIP28	protein	taxon:9606	20260725	IntAct		
UniProtKB	P29972	AQP1	enables	GO:0005515	PMID:19584911	IPI	UniProtKB:Q8JZS0	F	Aquaporin-1	AQP1|CHIP28	protein	taxon:9606	20100226	UniProt		
UniProtKB	P29972	AQP1	enables	GO:0005515	PMID:25416956	IPI	UniProtKB:A1L4K1	F	Aquaporin-1	AQP1|CHIP28	protein	taxon:9606	20260725	IntAct		
UniProtKB	P29972	AQP1	enables	GO:0005515	PMID:25416956	IPI	UniProtKB:O43597	F	Aquaporin-1	AQP1|CHIP28	protein	taxon:9606	20260725	IntAct		
UniProtKB	P29972	AQP1	enables	GO:0005515	PMID:25416956	IPI	UniProtKB:O76081	F	Aquaporin-1	AQP1|CHIP28	protein	taxon:9606	20260725	IntAct		
UniProtKB	P29972	AQP1	enables	GO:0005515	PMID:25416956	IPI	UniProtKB:O76081-6	F	Aquaporin-1	AQP1|CHIP28	protein	taxon:9606	20260725	IntAct		
UniProtKB	P29972	AQP1	enables	GO:0005515	PMID:25416956	IPI	UniProtKB:P15884	F	Aquaporin-1	AQP1|CHIP28	protein	taxon:9606	20260725	IntAct		
UniProtKB	P29972	AQP1	enables	GO:0005515	PMID:25416956	IPI	UniProtKB:P36406	F	Aquaporin-1	AQP1|CHIP28	protein	taxon:9606	20260725	IntAct		
UniProtKB	P29972	AQP1	enables	GO:0005515	PMID:25416956	IPI	UniProtKB:P60409	F	Aquaporin-1	AQP1|CHIP28	protein	taxon:9606	20260725	IntAct		
UniProtKB	P29972	AQP1	enables	GO:0005515	PMID:25416956	IPI	UniProtKB:Q07912	F	Aquaporin-1	AQP1|CHIP28	protein	taxon:9606	20260725	IntAct		
UniProtKB	P29972	AQP1	enables	GO:0005515	PMID:25416956	IPI	UniProtKB:Q12933	F	Aquaporin-1	AQP1|CHIP28	protein	taxon:9606	20260725	IntAct		
UniProtKB	P29972	AQP1	enables	GO:0005515	PMID:25416956	IPI	UniProtKB:Q13077	F	Aquaporin-1	AQP1|CHIP28	protein	taxon:9606	20260725	IntAct		
UniProtKB	P29972	AQP1	enables	GO:0005515	PMID:25416956	IPI	UniProtKB:Q14525	F	Aquaporin-1	AQP1|CHIP28	protein	taxon:9606	20260725	IntAct		
UniProtKB	P29972	AQP1	enables	GO:0005515	PMID:25416956	IPI	UniProtKB:Q15323	F	Aquaporin-1	AQP1|CHIP28	protein	taxon:9606	20260725	IntAct		
UniProtKB	P29972	AQP1	enables	GO:0005515	PMID:25416956	IPI	UniProtKB:Q15654	F	Aquaporin-1	AQP1|CHIP28	protein	taxon:9606	20260725	IntAct		
UniProtKB	P29972	AQP1	enables	GO:0005515	PMID:25416956	IPI	UniProtKB:Q2TAC2	F	Aquaporin-1	AQP1|CHIP28	protein	taxon:9606	20260725	IntAct		
UniProtKB	P29972	AQP1	enables	GO:0005515	PMID:25416956	IPI	UniProtKB:Q5JR59	F	Aquaporin-1	AQP1|CHIP28	protein	taxon:9606	20260725	IntAct		
UniProtKB	P29972	AQP1	enables	GO:0005515	PMID:25416956	IPI	UniProtKB:Q6A162	F	Aquaporin-1	AQP1|CHIP28	protein	taxon:9606	20260725	IntAct		
UniProtKB	P29972	AQP1	enables	GO:0005515	PMID:25416956	IPI	UniProtKB:Q6FG41	F	Aquaporin-1	AQP1|CHIP28	protein	taxon:9606	20260725	IntAct		
UniProtKB	P29972	AQP1	enables	GO:0005515	PMID:25416956	IPI	UniProtKB:Q7L273	F	Aquaporin-1	AQP1|CHIP28	protein	taxon:9606	20260725	IntAct		
UniProtKB	P29972	AQP1	enables	GO:0005515	PMID:25416956	IPI	UniProtKB:Q7Z3S9	F	Aquaporin-1	AQP1|CHIP28	protein	taxon:9606	20260725	IntAct		
UniProtKB	P29972	AQP1	enables	GO:0005515	PMID:25416956	IPI	UniProtKB:Q8IUQ4	F	Aquaporin-1	AQP1|CHIP28	protein	taxon:9606	20260725	IntAct		
UniProtKB	P29972	AQP1	enables	GO:0005515	PMID:25416956	IPI	UniProtKB:Q8IYA8	F	Aquaporin-1	AQP1|CHIP28	protein	taxon:9606	20260725	IntAct		
UniProtKB	P29972	AQP1	enables	GO:0005515	PMID:25416956	IPI	UniProtKB:Q8N8K9	F	Aquaporin-1	AQP1|CHIP28	protein	taxon:9606	20260725	IntAct		
UniProtKB	P29972	AQP1	enables	GO:0005515	PMID:25416956	IPI	UniProtKB:Q96JN2-2	F	Aquaporin-1	AQP1|CHIP28	protein	taxon:9606	20260725	IntAct		
UniProtKB	P29972	AQP1	enables	GO:0005515	PMID:25416956	IPI	UniProtKB:Q96S65	F	Aquaporin-1	AQP1|CHIP28	protein	taxon:9606	20260725	IntAct		
UniProtKB	P29972	AQP1	enables	GO:0005515	PMID:25416956	IPI	UniProtKB:Q9BYQ4	F	Aquaporin-1	AQP1|CHIP28	protein	taxon:9606	20260725	IntAct		
UniProtKB	P29972	AQP1	enables	GO:0005515	PMID:25416956	IPI	UniProtKB:Q9BYR5	F	Aquaporin-1	AQP1|CHIP28	protein	taxon:9606	20260725	IntAct		
UniProtKB	P29972	AQP1	enables	GO:0005515	PMID:25416956	IPI	UniProtKB:Q9C0F1	F	Aquaporin-1	AQP1|CHIP28	protein	taxon:9606	20260725	IntAct		
UniProtKB	P29972	AQP1	enables	GO:0005515	PMID:25416956	IPI	UniProtKB:Q9NQ79	F	Aquaporin-1	AQP1|CHIP28	protein	taxon:9606	20260725	IntAct		
UniProtKB	P29972	AQP1	enables	GO:0005515	PMID:25416956	IPI	UniProtKB:Q9UFD9	F	Aquaporin-1	AQP1|CHIP28	protein	taxon:9606	20260725	IntAct		
UniProtKB	P29972	AQP1	enables	GO:0005515	PMID:25416956	IPI	UniProtKB:Q9UGC6	F	Aquaporin-1	AQP1|CHIP28	protein	taxon:9606	20260725	IntAct		
UniProtKB	P29972	AQP1	enables	GO:0005515	PMID:25416956	IPI	UniProtKB:Q9UJV3-2	F	Aquaporin-1	AQP1|CHIP28	protein	taxon:9606	20260725	IntAct		
UniProtKB	P29972	AQP1	enables	GO:0005515	PMID:25416956	IPI	UniProtKB:Q9UKS7	F	Aquaporin-1	AQP1|CHIP28	protein	taxon:9606	20260725	IntAct		
UniProtKB	P29972	AQP1	enables	GO:0005515	PMID:25416956	IPI	UniProtKB:Q9UKT9	F	Aquaporin-1	AQP1|CHIP28	protein	taxon:9606	20260725	IntAct		
UniProtKB	P29972	AQP1	enables	GO:0005515	PMID:25910212	IPI	UniProtKB:O43889-2	F	Aquaporin-1	AQP1|CHIP28	protein	taxon:9606	20260725	IntAct		
UniProtKB	P29972	AQP1	enables	GO:0005515	PMID:32296183	IPI	UniProtKB:A2BDD9	F	Aquaporin-1	AQP1|CHIP28	protein	taxon:9606	20260725	IntAct		
UniProtKB	P29972	AQP1	enables	GO:0005515	PMID:32296183	IPI	UniProtKB:A8MQ03	F	Aquaporin-1	AQP1|CHIP28	protein	taxon:9606	20260725	IntAct		
UniProtKB	P29972	AQP1	enables	GO:0005515	PMID:32296183	IPI	UniProtKB:A9UHW6-2	F	Aquaporin-1	AQP1|CHIP28	protein	taxon:9606	20260725	IntAct		
UniProtKB	P29972	AQP1	enables	GO:0005515	PMID:32296183	IPI	UniProtKB:O00258	F	Aquaporin-1	AQP1|CHIP28	protein	taxon:9606	20260725	IntAct		
UniProtKB	P29972	AQP1	enables	GO:0005515	PMID:32296183	IPI	UniProtKB:O00501	F	Aquaporin-1	AQP1|CHIP28	protein	taxon:9606	20260725	IntAct		
UniProtKB	P29972	AQP1	enables	GO:0005515	PMID:32296183	IPI	UniProtKB:O14880	F	Aquaporin-1	AQP1|CHIP28	protein	taxon:9606	20260725	IntAct		
UniProtKB	P29972	AQP1	enables	GO:0005515	PMID:32296183	IPI	UniProtKB:O15060	F	Aquaporin-1	AQP1|CHIP28	protein	taxon:9606	20260725	IntAct		
UniProtKB	P29972	AQP1	enables	GO:0005515	PMID:32296183	IPI	UniProtKB:O15304-2	F	Aquaporin-1	AQP1|CHIP28	protein	taxon:9606	20260725	IntAct		
UniProtKB	P29972	AQP1	enables	GO:0005515	PMID:32296183	IPI	UniProtKB:O15393-2	F	Aquaporin-1	AQP1|CHIP28	protein	taxon:9606	20260725	IntAct		
UniProtKB	P29972	AQP1	enables	GO:0005515	PMID:32296183	IPI	UniProtKB:O15496	F	Aquaporin-1	AQP1|CHIP28	protein	taxon:9606	20260725	IntAct		
UniProtKB	P29972	AQP1	enables	GO:0005515	PMID:32296183	IPI	UniProtKB:O43610	F	Aquaporin-1	AQP1|CHIP28	protein	taxon:9606	20260725	IntAct		
UniProtKB	P29972	AQP1	enables	GO:0005515	PMID:32296183	IPI	UniProtKB:O60711	F	Aquaporin-1	AQP1|CHIP28	protein	taxon:9606	20260725	IntAct		
UniProtKB	P29972	AQP1	enables	GO:0005515	PMID:32296183	IPI	UniProtKB:O60883	F	Aquaporin-1	AQP1|CHIP28	protein	taxon:9606	20260725	IntAct		
UniProtKB	P29972	AQP1	enables	GO:0005515	PMID:32296183	IPI	UniProtKB:O75525	F	Aquaporin-1	AQP1|CHIP28	protein	taxon:9606	20260725	IntAct		
UniProtKB	P29972	AQP1	enables	GO:0005515	PMID:32296183	IPI	UniProtKB:O76014	F	Aquaporin-1	AQP1|CHIP28	protein	taxon:9606	20260725	IntAct		
UniProtKB	P29972	AQP1	enables	GO:0005515	PMID:32296183	IPI	UniProtKB:O94972	F	Aquaporin-1	AQP1|CHIP28	protein	taxon:9606	20260725	IntAct		
UniProtKB	P29972	AQP1	enables	GO:0005515	PMID:32296183	IPI	UniProtKB:O95273	F	Aquaporin-1	AQP1|CHIP28	protein	taxon:9606	20260725	IntAct		
UniProtKB	P29972	AQP1	enables	GO:0005515	PMID:32296183	IPI	UniProtKB:O95279	F	Aquaporin-1	AQP1|CHIP28	protein	taxon:9606	20260725	IntAct		
UniProtKB	P29972	AQP1	enables	GO:0005515	PMID:32296183	IPI	UniProtKB:O95377	F	Aquaporin-1	AQP1|CHIP28	protein	taxon:9606	20260725	IntAct		
UniProtKB	P29972	AQP1	enables	GO:0005515	PMID:32296183	IPI	UniProtKB:O95751	F	Aquaporin-1	AQP1|CHIP28	protein	taxon:9606	20260725	IntAct		
UniProtKB	P29972	AQP1	enables	GO:0005515	PMID:32296183	IPI	UniProtKB:P08151	F	Aquaporin-1	AQP1|CHIP28	protein	taxon:9606	20260725	IntAct		
UniProtKB	P29972	AQP1	enables	GO:0005515	PMID:32296183	IPI	UniProtKB:P0DPK4	F	Aquaporin-1	AQP1|CHIP28	protein	taxon:9606	20260725	IntAct		
UniProtKB	P29972	AQP1	enables	GO:0005515	PMID:32296183	IPI	UniProtKB:P11912	F	Aquaporin-1	AQP1|CHIP28	protein	taxon:9606	20260725	IntAct		
UniProtKB	P29972	AQP1	enables	GO:0005515	PMID:32296183	IPI	UniProtKB:P13349	F	Aquaporin-1	AQP1|CHIP28	protein	taxon:9606	20260725	IntAct		
UniProtKB	P29972	AQP1	enables	GO:0005515	PMID:32296183	IPI	UniProtKB:P15941-11	F	Aquaporin-1	AQP1|CHIP28	protein	taxon:9606	20260725	IntAct		
UniProtKB	P29972	AQP1	enables	GO:0005515	PMID:32296183	IPI	UniProtKB:P17020	F	Aquaporin-1	AQP1|CHIP28	protein	taxon:9606	20260725	IntAct		
UniProtKB	P29972	AQP1	enables	GO:0005515	PMID:32296183	IPI	UniProtKB:P24592	F	Aquaporin-1	AQP1|CHIP28	protein	taxon:9606	20260725	IntAct		
UniProtKB	P29972	AQP1	enables	GO:0005515	PMID:32296183	IPI	UniProtKB:P34910-2	F	Aquaporin-1	AQP1|CHIP28	protein	taxon:9606	20260725	IntAct		
UniProtKB	P29972	AQP1	enables	GO:0005515	PMID:32296183	IPI	UniProtKB:P36406	F	Aquaporin-1	AQP1|CHIP28	protein	taxon:9606	20260725	IntAct		
UniProtKB	P29972	AQP1	enables	GO:0005515	PMID:32296183	IPI	UniProtKB:P49747	F	Aquaporin-1	AQP1|CHIP28	protein	taxon:9606	20260725	IntAct		
UniProtKB	P29972	AQP1	enables	GO:0005515	PMID:32296183	IPI	UniProtKB:P60329	F	Aquaporin-1	AQP1|CHIP28	protein	taxon:9606	20260725	IntAct		
UniProtKB	P29972	AQP1	enables	GO:0005515	PMID:32296183	IPI	UniProtKB:P60410	F	Aquaporin-1	AQP1|CHIP28	protein	taxon:9606	20260725	IntAct		
UniProtKB	P29972	AQP1	enables	GO:0005515	PMID:32296183	IPI	UniProtKB:Q01850	F	Aquaporin-1	AQP1|CHIP28	protein	taxon:9606	20260725	IntAct		
UniProtKB	P29972	AQP1	enables	GO:0005515	PMID:32296183	IPI	UniProtKB:Q04864-2	F	Aquaporin-1	AQP1|CHIP28	protein	taxon:9606	20260725	IntAct		
UniProtKB	P29972	AQP1	enables	GO:0005515	PMID:32296183	IPI	UniProtKB:Q07627	F	Aquaporin-1	AQP1|CHIP28	protein	taxon:9606	20260725	IntAct		
UniProtKB	P29972	AQP1	enables	GO:0005515	PMID:32296183	IPI	UniProtKB:Q08379	F	Aquaporin-1	AQP1|CHIP28	protein	taxon:9606	20260725	IntAct		
UniProtKB	P29972	AQP1	enables	GO:0005515	PMID:32296183	IPI	UniProtKB:Q13064	F	Aquaporin-1	AQP1|CHIP28	protein	taxon:9606	20260725	IntAct		
UniProtKB	P29972	AQP1	enables	GO:0005515	PMID:32296183	IPI	UniProtKB:Q13520	F	Aquaporin-1	AQP1|CHIP28	protein	taxon:9606	20260725	IntAct		
UniProtKB	P29972	AQP1	enables	GO:0005515	PMID:32296183	IPI	UniProtKB:Q15654	F	Aquaporin-1	AQP1|CHIP28	protein	taxon:9606	20260725	IntAct		
UniProtKB	P29972	AQP1	enables	GO:0005515	PMID:32296183	IPI	UniProtKB:Q16348	F	Aquaporin-1	AQP1|CHIP28	protein	taxon:9606	20260725	IntAct		
UniProtKB	P29972	AQP1	enables	GO:0005515	PMID:32296183	IPI	UniProtKB:Q3B820	F	Aquaporin-1	AQP1|CHIP28	protein	taxon:9606	20260725	IntAct		
UniProtKB	P29972	AQP1	enables	GO:0005515	PMID:32296183	IPI	UniProtKB:Q3KQV3	F	Aquaporin-1	AQP1|CHIP28	protein	taxon:9606	20260725	IntAct		
UniProtKB	P29972	AQP1	enables	GO:0005515	PMID:32296183	IPI	UniProtKB:Q3LI66	F	Aquaporin-1	AQP1|CHIP28	protein	taxon:9606	20260725	IntAct		
UniProtKB	P29972	AQP1	enables	GO:0005515	PMID:32296183	IPI	UniProtKB:Q53HC5	F	Aquaporin-1	AQP1|CHIP28	protein	taxon:9606	20260725	IntAct		
UniProtKB	P29972	AQP1	enables	GO:0005515	PMID:32296183	IPI	UniProtKB:Q5JR59-3	F	Aquaporin-1	AQP1|CHIP28	protein	taxon:9606	20260725	IntAct		
UniProtKB	P29972	AQP1	enables	GO:0005515	PMID:32296183	IPI	UniProtKB:Q5JX71	F	Aquaporin-1	AQP1|CHIP28	protein	taxon:9606	20260725	IntAct		
UniProtKB	P29972	AQP1	enables	GO:0005515	PMID:32296183	IPI	UniProtKB:Q5MJ70	F	Aquaporin-1	AQP1|CHIP28	protein	taxon:9606	20260725	IntAct		
UniProtKB	P29972	AQP1	enables	GO:0005515	PMID:32296183	IPI	UniProtKB:Q5T700	F	Aquaporin-1	AQP1|CHIP28	protein	taxon:9606	20260725	IntAct		
UniProtKB	P29972	AQP1	enables	GO:0005515	PMID:32296183	IPI	UniProtKB:Q5T7P2	F	Aquaporin-1	AQP1|CHIP28	protein	taxon:9606	20260725	IntAct		
UniProtKB	P29972	AQP1	enables	GO:0005515	PMID:32296183	IPI	UniProtKB:Q5W111-2	F	Aquaporin-1	AQP1|CHIP28	protein	taxon:9606	20260725	IntAct		
UniProtKB	P29972	AQP1	enables	GO:0005515	PMID:32296183	IPI	UniProtKB:Q63HR2	F	Aquaporin-1	AQP1|CHIP28	protein	taxon:9606	20260725	IntAct		
UniProtKB	P29972	AQP1	enables	GO:0005515	PMID:32296183	IPI	UniProtKB:Q6IN84	F	Aquaporin-1	AQP1|CHIP28	protein	taxon:9606	20260725	IntAct		
UniProtKB	P29972	AQP1	enables	GO:0005515	PMID:32296183	IPI	UniProtKB:Q6PI77	F	Aquaporin-1	AQP1|CHIP28	protein	taxon:9606	20260725	IntAct		
UniProtKB	P29972	AQP1	enables	GO:0005515	PMID:32296183	IPI	UniProtKB:Q7Z698	F	Aquaporin-1	AQP1|CHIP28	protein	taxon:9606	20260725	IntAct		
UniProtKB	P29972	AQP1	enables	GO:0005515	PMID:32296183	IPI	UniProtKB:Q7Z699	F	Aquaporin-1	AQP1|CHIP28	protein	taxon:9606	20260725	IntAct		
UniProtKB	P29972	AQP1	enables	GO:0005515	PMID:32296183	IPI	UniProtKB:Q7Z7G2	F	Aquaporin-1	AQP1|CHIP28	protein	taxon:9606	20260725	IntAct		
UniProtKB	P29972	AQP1	enables	GO:0005515	PMID:32296183	IPI	UniProtKB:Q86WV8	F	Aquaporin-1	AQP1|CHIP28	protein	taxon:9606	20260725	IntAct		
UniProtKB	P29972	AQP1	enables	GO:0005515	PMID:32296183	IPI	UniProtKB:Q8IWZ5	F	Aquaporin-1	AQP1|CHIP28	protein	taxon:9606	20260725	IntAct		
UniProtKB	P29972	AQP1	enables	GO:0005515	PMID:32296183	IPI	UniProtKB:Q8IY31-3	F	Aquaporin-1	AQP1|CHIP28	protein	taxon:9606	20260725	IntAct		
UniProtKB	P29972	AQP1	enables	GO:0005515	PMID:32296183	IPI	UniProtKB:Q8TBE3	F	Aquaporin-1	AQP1|CHIP28	protein	taxon:9606	20260725	IntAct		
UniProtKB	P29972	AQP1	enables	GO:0005515	PMID:32296183	IPI	UniProtKB:Q8TD17	F	Aquaporin-1	AQP1|CHIP28	protein	taxon:9606	20260725	IntAct		
UniProtKB	P29972	AQP1	enables	GO:0005515	PMID:32296183	IPI	UniProtKB:Q8TED1	F	Aquaporin-1	AQP1|CHIP28	protein	taxon:9606	20260725	IntAct		
UniProtKB	P29972	AQP1	enables	GO:0005515	PMID:32296183	IPI	UniProtKB:Q8WV44	F	Aquaporin-1	AQP1|CHIP28	protein	taxon:9606	20260725	IntAct		
UniProtKB	P29972	AQP1	enables	GO:0005515	PMID:32296183	IPI	UniProtKB:Q8WWF3	F	Aquaporin-1	AQP1|CHIP28	protein	taxon:9606	20260725	IntAct		
UniProtKB	P29972	AQP1	enables	GO:0005515	PMID:32296183	IPI	UniProtKB:Q96AG4	F	Aquaporin-1	AQP1|CHIP28	protein	taxon:9606	20260725	IntAct		
UniProtKB	P29972	AQP1	enables	GO:0005515	PMID:32296183	IPI	UniProtKB:Q96B21	F	Aquaporin-1	AQP1|CHIP28	protein	taxon:9606	20260725	IntAct		
UniProtKB	P29972	AQP1	enables	GO:0005515	PMID:32296183	IPI	UniProtKB:Q96HE8	F	Aquaporin-1	AQP1|CHIP28	protein	taxon:9606	20260725	IntAct		
UniProtKB	P29972	AQP1	enables	GO:0005515	PMID:32296183	IPI	UniProtKB:Q96LC9	F	Aquaporin-1	AQP1|CHIP28	protein	taxon:9606	20260725	IntAct		
UniProtKB	P29972	AQP1	enables	GO:0005515	PMID:32296183	IPI	UniProtKB:Q96Q45-2	F	Aquaporin-1	AQP1|CHIP28	protein	taxon:9606	20260725	IntAct		
UniProtKB	P29972	AQP1	enables	GO:0005515	PMID:32296183	IPI	UniProtKB:Q99750	F	Aquaporin-1	AQP1|CHIP28	protein	taxon:9606	20260725	IntAct		
UniProtKB	P29972	AQP1	enables	GO:0005515	PMID:32296183	IPI	UniProtKB:Q9BUH8	F	Aquaporin-1	AQP1|CHIP28	protein	taxon:9606	20260725	IntAct		
UniProtKB	P29972	AQP1	enables	GO:0005515	PMID:32296183	IPI	UniProtKB:Q9BXK5	F	Aquaporin-1	AQP1|CHIP28	protein	taxon:9606	20260725	IntAct		
UniProtKB	P29972	AQP1	enables	GO:0005515	PMID:32296183	IPI	UniProtKB:Q9BYQ0	F	Aquaporin-1	AQP1|CHIP28	protein	taxon:9606	20260725	IntAct		
UniProtKB	P29972	AQP1	enables	GO:0005515	PMID:32296183	IPI	UniProtKB:Q9BYR3	F	Aquaporin-1	AQP1|CHIP28	protein	taxon:9606	20260725	IntAct		
UniProtKB	P29972	AQP1	enables	GO:0005515	PMID:32296183	IPI	UniProtKB:Q9BYR5	F	Aquaporin-1	AQP1|CHIP28	protein	taxon:9606	20260725	IntAct		
UniProtKB	P29972	AQP1	enables	GO:0005515	PMID:32296183	IPI	UniProtKB:Q9BYR7	F	Aquaporin-1	AQP1|CHIP28	protein	taxon:9606	20260725	IntAct		
UniProtKB	P29972	AQP1	enables	GO:0005515	PMID:32296183	IPI	UniProtKB:Q9BYS1	F	Aquaporin-1	AQP1|CHIP28	protein	taxon:9606	20260725	IntAct		
UniProtKB	P29972	AQP1	enables	GO:0005515	PMID:32296183	IPI	UniProtKB:Q9C029	F	Aquaporin-1	AQP1|CHIP28	protein	taxon:9606	20260725	IntAct		
UniProtKB	P29972	AQP1	enables	GO:0005515	PMID:32296183	IPI	UniProtKB:Q9GZV8	F	Aquaporin-1	AQP1|CHIP28	protein	taxon:9606	20260725	IntAct		
UniProtKB	P29972	AQP1	enables	GO:0005515	PMID:32296183	IPI	UniProtKB:Q9H2G9	F	Aquaporin-1	AQP1|CHIP28	protein	taxon:9606	20260725	IntAct		
UniProtKB	P29972	AQP1	enables	GO:0005515	PMID:32296183	IPI	UniProtKB:Q9H400	F	Aquaporin-1	AQP1|CHIP28	protein	taxon:9606	20260725	IntAct		
UniProtKB	P29972	AQP1	enables	GO:0005515	PMID:32296183	IPI	UniProtKB:Q9H9V4	F	Aquaporin-1	AQP1|CHIP28	protein	taxon:9606	20260725	IntAct		
UniProtKB	P29972	AQP1	enables	GO:0005515	PMID:32296183	IPI	UniProtKB:Q9HBE5	F	Aquaporin-1	AQP1|CHIP28	protein	taxon:9606	20260725	IntAct		
UniProtKB	P29972	AQP1	enables	GO:0005515	PMID:32296183	IPI	UniProtKB:Q9NP94	F	Aquaporin-1	AQP1|CHIP28	protein	taxon:9606	20260725	IntAct		
UniProtKB	P29972	AQP1	enables	GO:0005515	PMID:32296183	IPI	UniProtKB:Q9NQ30	F	Aquaporin-1	AQP1|CHIP28	protein	taxon:9606	20260725	IntAct		
UniProtKB	P29972	AQP1	enables	GO:0005515	PMID:32296183	IPI	UniProtKB:Q9NQX0	F	Aquaporin-1	AQP1|CHIP28	protein	taxon:9606	20260725	IntAct		
UniProtKB	P29972	AQP1	enables	GO:0005515	PMID:32296183	IPI	UniProtKB:Q9NR31	F	Aquaporin-1	AQP1|CHIP28	protein	taxon:9606	20260725	IntAct		
UniProtKB	P29972	AQP1	enables	GO:0005515	PMID:32296183	IPI	UniProtKB:Q9NRY7	F	Aquaporin-1	AQP1|CHIP28	protein	taxon:9606	20260725	IntAct		
UniProtKB	P29972	AQP1	enables	GO:0005515	PMID:32296183	IPI	UniProtKB:Q9NVV0	F	Aquaporin-1	AQP1|CHIP28	protein	taxon:9606	20260725	IntAct		
UniProtKB	P29972	AQP1	enables	GO:0005515	PMID:32296183	IPI	UniProtKB:Q9NXJ5-2	F	Aquaporin-1	AQP1|CHIP28	protein	taxon:9606	20260725	IntAct		
UniProtKB	P29972	AQP1	enables	GO:0005515	PMID:32296183	IPI	UniProtKB:Q9NYW8	F	Aquaporin-1	AQP1|CHIP28	protein	taxon:9606	20260725	IntAct		
UniProtKB	P29972	AQP1	enables	GO:0005515	PMID:32296183	IPI	UniProtKB:Q9NZV7	F	Aquaporin-1	AQP1|CHIP28	protein	taxon:9606	20260725	IntAct		
UniProtKB	P29972	AQP1	enables	GO:0005515	PMID:32296183	IPI	UniProtKB:Q9UGC6	F	Aquaporin-1	AQP1|CHIP28	protein	taxon:9606	20260725	IntAct		
UniProtKB	P29972	AQP1	enables	GO:0005515	PMID:32296183	IPI	UniProtKB:Q9UKT9	F	Aquaporin-1	AQP1|CHIP28	protein	taxon:9606	20260725	IntAct		
UniProtKB	P29972	AQP1	enables	GO:0005515	PMID:36889440	IPI	UniProtKB:P06702	F	Aquaporin-1	AQP1|CHIP28	protein	taxon:9606	20260725	IntAct		
UniProtKB	P29972	AQP1	enables	GO:0008519	GO_REF:0000033	IBA	PANTHER:PTN002709505|UniProtKB:P29972|ZFIN:ZDB-GENE-030131-7764	F	Aquaporin-1	AQP1|CHIP28	protein	taxon:9606	20180907	GO_Central		
UniProtKB	P29972	AQP1	enables	GO:0008519	PMID:19273840	IDA		F	Aquaporin-1	AQP1|CHIP28	protein	taxon:9606	20090522	UniProt		
UniProtKB	P29972	AQP1	enables	GO:0015079	GO_REF:0000024	ISS	UniProtKB:Q02013	F	Aquaporin-1	AQP1|CHIP28	protein	taxon:9606	20100303	UniProt		
UniProtKB	P29972	AQP1	enables	GO:0015079	GO_REF:0000107	IEA	UniProtKB:Q02013|ensembl:ENSMUSP00000004774	F	Aquaporin-1	AQP1|CHIP28	protein	taxon:9606	20260724	Ensembl		
UniProtKB	P29972	AQP1	enables	GO:0015168	GO_REF:0000033	IBA	PANTHER:PTN002709505|RGD:2141|UniProtKB:P29972	F	Aquaporin-1	AQP1|CHIP28	protein	taxon:9606	20180907	GO_Central		
UniProtKB	P29972	AQP1	enables	GO:0015168	PMID:7491270	IDA		F	Aquaporin-1	AQP1|CHIP28	protein	taxon:9606	20100310	UniProt		
UniProtKB	P29972	AQP1	enables	GO:0015168	PMID:8584435	IDA		F	Aquaporin-1	AQP1|CHIP28	protein	taxon:9606	20100218	UniProt		
UniProtKB	P29972	AQP1	enables	GO:0015250	GO_REF:0000033	IBA	CGD:CAL0000176060|FB:FBgn0015872|FB:FBgn0033635|FB:FBgn0034883|MGI:MGI:107387|MGI:MGI:1096865|MGI:MGI:96990|PANTHER:PTN007668488|RGD:2141|RGD:2143|RGD:2144|RGD:3090|UniProtKB:P06624|UniProtKB:P29972|UniProtKB:P30301|UniProtKB:P41181|UniProtKB:P55064|UniProtKB:P55087|UniProtKB:P60844|UniProtKB:Q13520|UniProtKB:Q4Q2F7|ZFIN:ZDB-GENE-030131-7764|ZFIN:ZDB-GENE-040801-41	F	Aquaporin-1	AQP1|CHIP28	protein	taxon:9606	20250903	GO_Central		
UniProtKB	P29972	AQP1	enables	GO:0015250	GO_REF:0000117	IEA	ARBA:ARBA00034972	F	Aquaporin-1	AQP1|CHIP28	protein	taxon:9606	20260727	UniProt		
UniProtKB	P29972	AQP1	enables	GO:0015250	PMID:11034202	EXP		F	Aquaporin-1	AQP1|CHIP28	protein	taxon:9606	20240809	Reactome		
UniProtKB	P29972	AQP1	enables	GO:0015250	PMID:12801959	IDA		F	Aquaporin-1	AQP1|CHIP28	protein	taxon:9606	20100315	UniProt		
UniProtKB	P29972	AQP1	enables	GO:0015250	PMID:1373524	EXP		F	Aquaporin-1	AQP1|CHIP28	protein	taxon:9606	20240809	Reactome		
UniProtKB	P29972	AQP1	enables	GO:0015250	PMID:14701836	EXP		F	Aquaporin-1	AQP1|CHIP28	protein	taxon:9606	20240809	Reactome		
UniProtKB	P29972	AQP1	enables	GO:0015250	PMID:1510932	EXP		F	Aquaporin-1	AQP1|CHIP28	protein	taxon:9606	20240809	Reactome		
UniProtKB	P29972	AQP1	enables	GO:0015250	PMID:18202181	EXP		F	Aquaporin-1	AQP1|CHIP28	protein	taxon:9606	20240809	Reactome		
UniProtKB	P29972	AQP1	enables	GO:0015250	PMID:19424603	IMP		F	Aquaporin-1	AQP1|CHIP28	protein	taxon:9606	20100331	UniProt		
UniProtKB	P29972	AQP1	enables	GO:0015250	PMID:21251984	IDA		F	Aquaporin-1	AQP1|CHIP28	protein	taxon:9606	20191010	UniProt		
UniProtKB	P29972	AQP1	enables	GO:0015250	PMID:9733774	IDA		F	Aquaporin-1	AQP1|CHIP28	protein	taxon:9606	20211117	UniProt		
UniProtKB	P29972	AQP1	enables	GO:0015267	GO_REF:0000002	IEA	InterPro:IPR000425	F	Aquaporin-1	AQP1|CHIP28	protein	taxon:9606	20260727	InterPro		
UniProtKB	P29972	AQP1	enables	GO:0022857	PMID:17012249	IDA		F	Aquaporin-1	AQP1|CHIP28	protein	taxon:9606	20100309	UniProt		
UniProtKB	P29972	AQP1	enables	GO:0030184	PMID:16682607	IDA		F	Aquaporin-1	AQP1|CHIP28	protein	taxon:9606	20100311	UniProt		
UniProtKB	P29972	AQP1	enables	GO:0035379	GO_REF:0000033	IBA	PANTHER:PTN002709505|UniProtKB:P29972|ZFIN:ZDB-GENE-030131-7764	F	Aquaporin-1	AQP1|CHIP28	protein	taxon:9606	20180907	GO_Central		
UniProtKB	P29972	AQP1	enables	GO:0035379	PMID:17012249	IDA		F	Aquaporin-1	AQP1|CHIP28	protein	taxon:9606	20100319	UniProt		
UniProtKB	P29972	AQP1	enables	GO:0042802	PMID:17632520	IPI	UniProtKB:P29972	F	Aquaporin-1	AQP1|CHIP28	protein	taxon:9606	20260725	IntAct		
UniProtKB	P29972	AQP1	enables	GO:0042802	PMID:25416956	IPI	UniProtKB:P29972	F	Aquaporin-1	AQP1|CHIP28	protein	taxon:9606	20260725	IntAct		
UniProtKB	P29972	AQP1	enables	GO:0046875	GO_REF:0000107	IEA	UniProtKB:Q02013|ensembl:ENSMUSP00000004774	F	Aquaporin-1	AQP1|CHIP28	protein	taxon:9606	20260724	Ensembl		
UniProtKB	P29972	AQP1	enables	GO:0140070	PMID:33028705	IDA		F	Aquaporin-1	AQP1|CHIP28	protein	taxon:9606	20240709	UniProt		
UniProtKB	P29972	AQP1	involved_in	GO:0003091	Reactome:R-HSA-432040	TAS		P	Aquaporin-1	AQP1|CHIP28	protein	taxon:9606	20260316	Reactome		
UniProtKB	P29972	AQP1	involved_in	GO:0003097	GO_REF:0000033	IBA	MGI:MGI:103201|PANTHER:PTN002709505|UniProtKB:P29972	P	Aquaporin-1	AQP1|CHIP28	protein	taxon:9606	20200320	GO_Central		
UniProtKB	P29972	AQP1	involved_in	GO:0003097	PMID:9096382	IDA		P	Aquaporin-1	AQP1|CHIP28	protein	taxon:9606	20100218	UniProt		
UniProtKB	P29972	AQP1	involved_in	GO:0006813	GO_REF:0000024	ISS	UniProtKB:Q02013	P	Aquaporin-1	AQP1|CHIP28	protein	taxon:9606	20100303	UniProt		
UniProtKB	P29972	AQP1	involved_in	GO:0006813	GO_REF:0000107	IEA	UniProtKB:Q02013|ensembl:ENSMUSP00000004774	P	Aquaporin-1	AQP1|CHIP28	protein	taxon:9606	20260724	Ensembl		
UniProtKB	P29972	AQP1	involved_in	GO:0006833	PMID:11914159	IDA		P	Aquaporin-1	AQP1|CHIP28	protein	taxon:9606	20100315	UniProt		
UniProtKB	P29972	AQP1	involved_in	GO:0006833	PMID:12172703	IDA		P	Aquaporin-1	AQP1|CHIP28	protein	taxon:9606	20100315	UniProt		
UniProtKB	P29972	AQP1	involved_in	GO:0006833	PMID:12766090	IDA		P	Aquaporin-1	AQP1|CHIP28	protein	taxon:9606	20100315	UniProt		
UniProtKB	P29972	AQP1	involved_in	GO:0006833	PMID:14561230	IDA		P	Aquaporin-1	AQP1|CHIP28	protein	taxon:9606	20100316	UniProt		
UniProtKB	P29972	AQP1	involved_in	GO:0006833	PMID:19424603	IMP		P	Aquaporin-1	AQP1|CHIP28	protein	taxon:9606	20100331	UniProt		
UniProtKB	P29972	AQP1	involved_in	GO:0006833	PMID:7521540	IDA		P	Aquaporin-1	AQP1|CHIP28	protein	taxon:9606	20100305	UniProt		
UniProtKB	P29972	AQP1	involved_in	GO:0006833	PMID:8576117	IDA		P	Aquaporin-1	AQP1|CHIP28	protein	taxon:9606	20100304	UniProt		
UniProtKB	P29972	AQP1	involved_in	GO:0006833	PMID:8584435	IDA		P	Aquaporin-1	AQP1|CHIP28	protein	taxon:9606	20100218	UniProt		
UniProtKB	P29972	AQP1	involved_in	GO:0006833	PMID:9321919	IDA		P	Aquaporin-1	AQP1|CHIP28	protein	taxon:9606	20100218	UniProt		
UniProtKB	P29972	AQP1	involved_in	GO:0006884	PMID:11922632	IMP		P	Aquaporin-1	AQP1|CHIP28	protein	taxon:9606	20100312	UniProt		
UniProtKB	P29972	AQP1	involved_in	GO:0006972	GO_REF:0000033	IBA	PANTHER:PTN002709505|RGD:2141|UniProtKB:P29972	P	Aquaporin-1	AQP1|CHIP28	protein	taxon:9606	20230603	GO_Central		
UniProtKB	P29972	AQP1	involved_in	GO:0009992	PMID:21251984	IDA		P	Aquaporin-1	AQP1|CHIP28	protein	taxon:9606	20191010	UniProt		
UniProtKB	P29972	AQP1	involved_in	GO:0015670	PMID:12745312	IDA		P	Aquaporin-1	AQP1|CHIP28	protein	taxon:9606	20100315	UniProt		
UniProtKB	P29972	AQP1	involved_in	GO:0015670	PMID:16574458	IDA		P	Aquaporin-1	AQP1|CHIP28	protein	taxon:9606	20090519	UniProt		
UniProtKB	P29972	AQP1	involved_in	GO:0015670	PMID:19273840	IDA		P	Aquaporin-1	AQP1|CHIP28	protein	taxon:9606	20090522	UniProt		
UniProtKB	P29972	AQP1	involved_in	GO:0015793	PMID:7491270	IDA		P	Aquaporin-1	AQP1|CHIP28	protein	taxon:9606	20100310	UniProt		
UniProtKB	P29972	AQP1	involved_in	GO:0015793	PMID:8584435	IDA		P	Aquaporin-1	AQP1|CHIP28	protein	taxon:9606	20100218	UniProt		
UniProtKB	P29972	AQP1	involved_in	GO:0019725	PMID:19268465	IDA		P	Aquaporin-1	AQP1|CHIP28	protein	taxon:9606	20100301	UniProt		
UniProtKB	P29972	AQP1	involved_in	GO:0021670	GO_REF:0000107	IEA	UniProtKB:Q02013|ensembl:ENSMUSP00000004774	P	Aquaporin-1	AQP1|CHIP28	protein	taxon:9606	20260724	Ensembl		
UniProtKB	P29972	AQP1	involved_in	GO:0021670	GO_REF:0000117	IEA	ARBA:ARBA00084670	P	Aquaporin-1	AQP1|CHIP28	protein	taxon:9606	20260727	UniProt		
UniProtKB	P29972	AQP1	involved_in	GO:0021670	PMID:16133142	IEP		P	Aquaporin-1	AQP1|CHIP28	protein	taxon:9606	20100311	UniProt		
UniProtKB	P29972	AQP1	involved_in	GO:0030157	PMID:12801959	IEP		P	Aquaporin-1	AQP1|CHIP28	protein	taxon:9606	20100316	UniProt		
UniProtKB	P29972	AQP1	involved_in	GO:0030185	PMID:16682607	IDA		P	Aquaporin-1	AQP1|CHIP28	protein	taxon:9606	20100311	UniProt		
UniProtKB	P29972	AQP1	involved_in	GO:0030950	PMID:19584911	IMP		P	Aquaporin-1	AQP1|CHIP28	protein	taxon:9606	20100226	UniProt		
UniProtKB	P29972	AQP1	involved_in	GO:0033326	PMID:16814974	IEP		P	Aquaporin-1	AQP1|CHIP28	protein	taxon:9606	20100309	UniProt		
UniProtKB	P29972	AQP1	involved_in	GO:0034644	PMID:19424603	IDA		P	Aquaporin-1	AQP1|CHIP28	protein	taxon:9606	20100331	UniProt		
UniProtKB	P29972	AQP1	involved_in	GO:0035377	PMID:12766090	IDA		P	Aquaporin-1	AQP1|CHIP28	protein	taxon:9606	20100319	UniProt		
UniProtKB	P29972	AQP1	involved_in	GO:0035378	GO_REF:0000033	IBA	PANTHER:PTN002709505|UniProtKB:P29972	P	Aquaporin-1	AQP1|CHIP28	protein	taxon:9606	20200930	GO_Central		
UniProtKB	P29972	AQP1	involved_in	GO:0035378	PMID:17012249	IDA		P	Aquaporin-1	AQP1|CHIP28	protein	taxon:9606	20100319	UniProt		
UniProtKB	P29972	AQP1	involved_in	GO:0042476	PMID:12522663	IEP		P	Aquaporin-1	AQP1|CHIP28	protein	taxon:9606	20100315	UniProt		
UniProtKB	P29972	AQP1	involved_in	GO:0043066	PMID:16565507	IDA		P	Aquaporin-1	AQP1|CHIP28	protein	taxon:9606	20100312	UniProt		
UniProtKB	P29972	AQP1	involved_in	GO:0045766	PMID:18275976	IMP		P	Aquaporin-1	AQP1|CHIP28	protein	taxon:9606	20100308	UniProt		
UniProtKB	P29972	AQP1	involved_in	GO:0046878	PMID:15727941	IMP		P	Aquaporin-1	AQP1|CHIP28	protein	taxon:9606	20100312	UniProt		
UniProtKB	P29972	AQP1	involved_in	GO:0046878	PMID:9096382	IMP		P	Aquaporin-1	AQP1|CHIP28	protein	taxon:9606	20100218	UniProt		
UniProtKB	P29972	AQP1	involved_in	GO:0048146	PMID:16565507	IDA		P	Aquaporin-1	AQP1|CHIP28	protein	taxon:9606	20100312	UniProt		
UniProtKB	P29972	AQP1	involved_in	GO:0050829	GO_REF:0000107	IEA	UniProtKB:Q02013|ensembl:ENSMUSP00000004774	P	Aquaporin-1	AQP1|CHIP28	protein	taxon:9606	20260724	Ensembl		
UniProtKB	P29972	AQP1	involved_in	GO:0050829	PMID:18665841	IMP		P	Aquaporin-1	AQP1|CHIP28	protein	taxon:9606	20200723	UniProt		
UniProtKB	P29972	AQP1	involved_in	GO:0050891	PMID:17645239	IEP		P	Aquaporin-1	AQP1|CHIP28	protein	taxon:9606	20100310	UniProt		
UniProtKB	P29972	AQP1	involved_in	GO:0055085	GO_REF:0000002	IEA	InterPro:IPR000425	P	Aquaporin-1	AQP1|CHIP28	protein	taxon:9606	20260727	InterPro		
UniProtKB	P29972	AQP1	involved_in	GO:0070301	PMID:19424603	IDA		P	Aquaporin-1	AQP1|CHIP28	protein	taxon:9606	20100331	UniProt		
UniProtKB	P29972	AQP1	involved_in	GO:0071260	PMID:19268465	IDA		P	Aquaporin-1	AQP1|CHIP28	protein	taxon:9606	20100301	UniProt		
UniProtKB	P29972	AQP1	involved_in	GO:0071280	PMID:7491270	IDA		P	Aquaporin-1	AQP1|CHIP28	protein	taxon:9606	20100310	UniProt		
UniProtKB	P29972	AQP1	involved_in	GO:0071280	PMID:8584435	IDA		P	Aquaporin-1	AQP1|CHIP28	protein	taxon:9606	20100219	UniProt		
UniProtKB	P29972	AQP1	involved_in	GO:0071288	PMID:12172703	IDA		P	Aquaporin-1	AQP1|CHIP28	protein	taxon:9606	20100315	UniProt		
UniProtKB	P29972	AQP1	involved_in	GO:0071288	PMID:12745312	IDA		P	Aquaporin-1	AQP1|CHIP28	protein	taxon:9606	20100315	UniProt		
UniProtKB	P29972	AQP1	involved_in	GO:0071288	PMID:7491270	IDA		P	Aquaporin-1	AQP1|CHIP28	protein	taxon:9606	20100310	UniProt		
UniProtKB	P29972	AQP1	involved_in	GO:0071288	PMID:8584435	IDA		P	Aquaporin-1	AQP1|CHIP28	protein	taxon:9606	20100219	UniProt		
UniProtKB	P29972	AQP1	involved_in	GO:0071288	PMID:9321919	IDA		P	Aquaporin-1	AQP1|CHIP28	protein	taxon:9606	20100218	UniProt		
UniProtKB	P29972	AQP1	involved_in	GO:0071300	PMID:12051745	IDA		P	Aquaporin-1	AQP1|CHIP28	protein	taxon:9606	20100312	UniProt		
UniProtKB	P29972	AQP1	involved_in	GO:0071300	PMID:19424603	IDA		P	Aquaporin-1	AQP1|CHIP28	protein	taxon:9606	20100331	UniProt		
UniProtKB	P29972	AQP1	involved_in	GO:0071320	PMID:17636236	IEP		P	Aquaporin-1	AQP1|CHIP28	protein	taxon:9606	20100811	UniProt		
UniProtKB	P29972	AQP1	involved_in	GO:0071320	PMID:18538351	IDA		P	Aquaporin-1	AQP1|CHIP28	protein	taxon:9606	20100304	UniProt		
UniProtKB	P29972	AQP1	involved_in	GO:0071456	PMID:18275976	IDA		P	Aquaporin-1	AQP1|CHIP28	protein	taxon:9606	20100308	UniProt		
UniProtKB	P29972	AQP1	involved_in	GO:0071472	PMID:18509662	IDA		P	Aquaporin-1	AQP1|CHIP28	protein	taxon:9606	20100305	UniProt		
UniProtKB	P29972	AQP1	involved_in	GO:0071474	PMID:11922632	IMP		P	Aquaporin-1	AQP1|CHIP28	protein	taxon:9606	20100317	UniProt		
UniProtKB	P29972	AQP1	involved_in	GO:0071549	PMID:16711029	IDA		P	Aquaporin-1	AQP1|CHIP28	protein	taxon:9606	20100312	UniProt		
UniProtKB	P29972	AQP1	involved_in	GO:0071732	PMID:14561230	IDA		P	Aquaporin-1	AQP1|CHIP28	protein	taxon:9606	20100423	UniProt		
UniProtKB	P29972	AQP1	involved_in	GO:0071805	GO_REF:0000108	IEA	GO:0005267	P	Aquaporin-1	AQP1|CHIP28	protein	taxon:9606	20260727	GOC		
UniProtKB	P29972	AQP1	involved_in	GO:0071805	GO_REF:0000108	IEA	GO:0015079	P	Aquaporin-1	AQP1|CHIP28	protein	taxon:9606	20260727	GOC		
UniProtKB	P29972	AQP1	involved_in	GO:0072220	GO_REF:0000107	IEA	UniProtKB:Q02013|ensembl:ENSMUSP00000004774	P	Aquaporin-1	AQP1|CHIP28	protein	taxon:9606	20260724	Ensembl		
UniProtKB	P29972	AQP1	involved_in	GO:0072230	GO_REF:0000107	IEA	UniProtKB:Q02013|ensembl:ENSMUSP00000004774	P	Aquaporin-1	AQP1|CHIP28	protein	taxon:9606	20260724	Ensembl		
UniProtKB	P29972	AQP1	involved_in	GO:0072232	GO_REF:0000107	IEA	UniProtKB:Q02013|ensembl:ENSMUSP00000004774	P	Aquaporin-1	AQP1|CHIP28	protein	taxon:9606	20260724	Ensembl		
UniProtKB	P29972	AQP1	involved_in	GO:0072239	GO_REF:0000107	IEA	UniProtKB:Q02013|ensembl:ENSMUSP00000004774	P	Aquaporin-1	AQP1|CHIP28	protein	taxon:9606	20260724	Ensembl		
UniProtKB	P29972	AQP1	involved_in	GO:0072488	PMID:16574458	IDA		P	Aquaporin-1	AQP1|CHIP28	protein	taxon:9606	20090519	UniProt		
UniProtKB	P29972	AQP1	involved_in	GO:0072488	PMID:19273840	IDA		P	Aquaporin-1	AQP1|CHIP28	protein	taxon:9606	20090522	UniProt		
UniProtKB	P29972	AQP1	involved_in	GO:0080170	GO_REF:0000108	IEA	GO:0140070	P	Aquaporin-1	AQP1|CHIP28	protein	taxon:9606	20260727	GOC		
UniProtKB	P29972	AQP1	involved_in	GO:0098655	GO_REF:0000108	IEA	GO:0005223	P	Aquaporin-1	AQP1|CHIP28	protein	taxon:9606	20260727	GOC		
UniProtKB	P29972	AQP1	is_active_in	GO:0005886	GO_REF:0000033	IBA	CGD:CAL0000176060|FB:FBgn0015872|FB:FBgn0033635|FB:FBgn0034883|FB:FBgn0034885|MGI:MGI:103201|MGI:MGI:106215|MGI:MGI:107387|MGI:MGI:1096865|MGI:MGI:96990|PANTHER:PTN002709492|RGD:2141|RGD:2142|RGD:2143|RGD:2144|RGD:3090|UniProtKB:P06624|UniProtKB:P29972|UniProtKB:P30301|UniProtKB:P41181|UniProtKB:P55064|UniProtKB:P55087|UniProtKB:P60844|UniProtKB:Q9N2J4	C	Aquaporin-1	AQP1|CHIP28	protein	taxon:9606	20260529	GO_Central		
UniProtKB	P29972	AQP1	located_in	GO:0005634	PMID:17645239	IDA		C	Aquaporin-1	AQP1|CHIP28	protein	taxon:9606	20100310	UniProt		
UniProtKB	P29972	AQP1	located_in	GO:0005737	PMID:16814974	IDA		C	Aquaporin-1	AQP1|CHIP28	protein	taxon:9606	20100309	UniProt		
UniProtKB	P29972	AQP1	located_in	GO:0005737	PMID:17645239	IDA		C	Aquaporin-1	AQP1|CHIP28	protein	taxon:9606	20100310	UniProt		
UniProtKB	P29972	AQP1	located_in	GO:0005737	PMID:18509662	IDA		C	Aquaporin-1	AQP1|CHIP28	protein	taxon:9606	20100305	UniProt		
UniProtKB	P29972	AQP1	located_in	GO:0005737	PMID:19545896	IDA		C	Aquaporin-1	AQP1|CHIP28	protein	taxon:9606	20100226	UniProt		
UniProtKB	P29972	AQP1	located_in	GO:0005737	PMID:21118806	IDA		C	Aquaporin-1	AQP1|CHIP28	protein	taxon:9606	20191010	UniProt		
UniProtKB	P29972	AQP1	located_in	GO:0005886	GO_REF:0000052	IDA		C	Aquaporin-1	AQP1|CHIP28	protein	taxon:9606	20251115	HPA		
UniProtKB	P29972	AQP1	located_in	GO:0005886	PMID:12002613	IDA		C	Aquaporin-1	AQP1|CHIP28	protein	taxon:9606	20100312	UniProt		
UniProtKB	P29972	AQP1	located_in	GO:0005886	PMID:12051745	IDA		C	Aquaporin-1	AQP1|CHIP28	protein	taxon:9606	20100312	UniProt		
UniProtKB	P29972	AQP1	located_in	GO:0005886	PMID:14521551	IDA		C	Aquaporin-1	AQP1|CHIP28	protein	taxon:9606	20100315	UniProt		
UniProtKB	P29972	AQP1	located_in	GO:0005886	PMID:17012249	IDA		C	Aquaporin-1	AQP1|CHIP28	protein	taxon:9606	20100309	UniProt		
UniProtKB	P29972	AQP1	located_in	GO:0005886	PMID:1722319	TAS		C	Aquaporin-1	AQP1|CHIP28	protein	taxon:9606	20030904	PINC		
UniProtKB	P29972	AQP1	located_in	GO:0005886	PMID:17645239	IDA		C	Aquaporin-1	AQP1|CHIP28	protein	taxon:9606	20100310	UniProt		
UniProtKB	P29972	AQP1	located_in	GO:0005886	PMID:18392839	IDA		C	Aquaporin-1	AQP1|CHIP28	protein	taxon:9606	20100308	UniProt		
UniProtKB	P29972	AQP1	located_in	GO:0005886	PMID:18509662	IDA		C	Aquaporin-1	AQP1|CHIP28	protein	taxon:9606	20100305	UniProt		
UniProtKB	P29972	AQP1	located_in	GO:0005886	PMID:19545896	IDA		C	Aquaporin-1	AQP1|CHIP28	protein	taxon:9606	20100226	UniProt		
UniProtKB	P29972	AQP1	located_in	GO:0005886	PMID:19584911	IDA		C	Aquaporin-1	AQP1|CHIP28	protein	taxon:9606	20100226	UniProt		
UniProtKB	P29972	AQP1	located_in	GO:0005886	PMID:21118806	IDA		C	Aquaporin-1	AQP1|CHIP28	protein	taxon:9606	20191010	UniProt		
UniProtKB	P29972	AQP1	located_in	GO:0005886	PMID:23219802	EXP		C	Aquaporin-1	AQP1|CHIP28	protein	taxon:9606	20251027	UniProt		
UniProtKB	P29972	AQP1	located_in	GO:0005886	PMID:7491270	IDA		C	Aquaporin-1	AQP1|CHIP28	protein	taxon:9606	20100310	UniProt		
UniProtKB	P29972	AQP1	located_in	GO:0005886	PMID:9321919	IDA		C	Aquaporin-1	AQP1|CHIP28	protein	taxon:9606	20100218	UniProt		
UniProtKB	P29972	AQP1	located_in	GO:0005886	Reactome:R-HSA-1237042	TAS		C	Aquaporin-1	AQP1|CHIP28	protein	taxon:9606	20130516	Reactome		
UniProtKB	P29972	AQP1	located_in	GO:0005886	Reactome:R-HSA-1247649	TAS		C	Aquaporin-1	AQP1|CHIP28	protein	taxon:9606	20130516	Reactome		
UniProtKB	P29972	AQP1	located_in	GO:0005886	Reactome:R-HSA-432010	TAS		C	Aquaporin-1	AQP1|CHIP28	protein	taxon:9606	20130516	Reactome		
UniProtKB	P29972	AQP1	located_in	GO:0005886	Reactome:R-HSA-432054	TAS		C	Aquaporin-1	AQP1|CHIP28	protein	taxon:9606	20130516	Reactome		
UniProtKB	P29972	AQP1	located_in	GO:0005886	Reactome:R-HSA-507868	TAS		C	Aquaporin-1	AQP1|CHIP28	protein	taxon:9606	20130516	Reactome		
UniProtKB	P29972	AQP1	located_in	GO:0005886	Reactome:R-HSA-507870	TAS		C	Aquaporin-1	AQP1|CHIP28	protein	taxon:9606	20130516	Reactome		
UniProtKB	P29972	AQP1	located_in	GO:0005903	GO_REF:0000107	IEA	UniProtKB:Q02013|ensembl:ENSMUSP00000004774	C	Aquaporin-1	AQP1|CHIP28	protein	taxon:9606	20260724	Ensembl		
UniProtKB	P29972	AQP1	located_in	GO:0005903	GO_REF:0000117	IEA	ARBA:ARBA00088293	C	Aquaporin-1	AQP1|CHIP28	protein	taxon:9606	20260727	UniProt		
UniProtKB	P29972	AQP1	located_in	GO:0005903	PMID:16133142	IDA		C	Aquaporin-1	AQP1|CHIP28	protein	taxon:9606	20100311	UniProt		
UniProtKB	P29972	AQP1	located_in	GO:0005903	PMID:16814974	IDA		C	Aquaporin-1	AQP1|CHIP28	protein	taxon:9606	20100309	UniProt		
UniProtKB	P29972	AQP1	located_in	GO:0009925	PMID:17409744	IDA		C	Aquaporin-1	AQP1|CHIP28	protein	taxon:9606	20100331	UniProt		
UniProtKB	P29972	AQP1	located_in	GO:0016020	GO_REF:0000002	IEA	InterPro:IPR000425	C	Aquaporin-1	AQP1|CHIP28	protein	taxon:9606	20260727	InterPro		
UniProtKB	P29972	AQP1	located_in	GO:0016020	GO_REF:0000107	IEA	UniProtKB:Q02013|ensembl:ENSMUSP00000004774	C	Aquaporin-1	AQP1|CHIP28	protein	taxon:9606	20260724	Ensembl		
UniProtKB	P29972	AQP1	located_in	GO:0016020	GO_REF:0000117	IEA	ARBA:ARBA00028763	C	Aquaporin-1	AQP1|CHIP28	protein	taxon:9606	20260727	UniProt		
UniProtKB	P29972	AQP1	located_in	GO:0016323	PMID:12766090	IDA		C	Aquaporin-1	AQP1|CHIP28	protein	taxon:9606	20100315	UniProt		
UniProtKB	P29972	AQP1	located_in	GO:0016323	PMID:12801959	IDA		C	Aquaporin-1	AQP1|CHIP28	protein	taxon:9606	20100315	UniProt		
UniProtKB	P29972	AQP1	located_in	GO:0016323	PMID:16133142	IDA		C	Aquaporin-1	AQP1|CHIP28	protein	taxon:9606	20100311	UniProt		
UniProtKB	P29972	AQP1	located_in	GO:0016323	PMID:16814974	IDA		C	Aquaporin-1	AQP1|CHIP28	protein	taxon:9606	20100309	UniProt		
UniProtKB	P29972	AQP1	located_in	GO:0016323	PMID:18617525	IDA		C	Aquaporin-1	AQP1|CHIP28	protein	taxon:9606	20090522	UniProt		
UniProtKB	P29972	AQP1	located_in	GO:0016323	PMID:9013443	IDA		C	Aquaporin-1	AQP1|CHIP28	protein	taxon:9606	20100218	UniProt		
UniProtKB	P29972	AQP1	located_in	GO:0016323	PMID:9096382	IDA		C	Aquaporin-1	AQP1|CHIP28	protein	taxon:9606	20100218	UniProt		
UniProtKB	P29972	AQP1	located_in	GO:0016324	PMID:12766090	IDA		C	Aquaporin-1	AQP1|CHIP28	protein	taxon:9606	20100315	UniProt		
UniProtKB	P29972	AQP1	located_in	GO:0016324	PMID:12801959	IDA		C	Aquaporin-1	AQP1|CHIP28	protein	taxon:9606	20100315	UniProt		
UniProtKB	P29972	AQP1	located_in	GO:0016324	PMID:16133142	IDA		C	Aquaporin-1	AQP1|CHIP28	protein	taxon:9606	20100311	UniProt		
UniProtKB	P29972	AQP1	located_in	GO:0016324	PMID:17890385	IDA		C	Aquaporin-1	AQP1|CHIP28	protein	taxon:9606	20100310	UniProt		
UniProtKB	P29972	AQP1	located_in	GO:0016324	PMID:18617525	IDA		C	Aquaporin-1	AQP1|CHIP28	protein	taxon:9606	20090522	UniProt		
UniProtKB	P29972	AQP1	located_in	GO:0016324	PMID:9013443	IDA		C	Aquaporin-1	AQP1|CHIP28	protein	taxon:9606	20100218	UniProt		
UniProtKB	P29972	AQP1	located_in	GO:0016324	PMID:9096382	IDA		C	Aquaporin-1	AQP1|CHIP28	protein	taxon:9606	20100218	UniProt		
UniProtKB	P29972	AQP1	located_in	GO:0030424	GO_REF:0000107	IEA	UniProtKB:Q02013|ensembl:ENSMUSP00000004774	C	Aquaporin-1	AQP1|CHIP28	protein	taxon:9606	20260724	Ensembl		
UniProtKB	P29972	AQP1	located_in	GO:0031526	PMID:9013443	IDA		C	Aquaporin-1	AQP1|CHIP28	protein	taxon:9606	20100218	UniProt		
UniProtKB	P29972	AQP1	located_in	GO:0031965	PMID:17645239	IDA		C	Aquaporin-1	AQP1|CHIP28	protein	taxon:9606	20100310	UniProt		
UniProtKB	P29972	AQP1	located_in	GO:0042383	PMID:17409744	IDA		C	Aquaporin-1	AQP1|CHIP28	protein	taxon:9606	20100331	UniProt		
UniProtKB	P29972	AQP1	located_in	GO:0045177	PMID:14675051	IDA		C	Aquaporin-1	AQP1|CHIP28	protein	taxon:9606	20090612	UniProt		
UniProtKB	P29972	AQP1	located_in	GO:0070062	GO_REF:0000107	IEA	UniProtKB:Q02013|ensembl:ENSMUSP00000004774	C	Aquaporin-1	AQP1|CHIP28	protein	taxon:9606	20260724	Ensembl		
UniProtKB	P29972	AQP1	located_in	GO:0070062	PMID:15326289	IDA		C	Aquaporin-1	AQP1|CHIP28	protein	taxon:9606	20130627	UniProt	part_of(UBERON:0001088)	
UniProtKB	P29972	AQP1	located_in	GO:0070062	PMID:19056867	HDA		C	Aquaporin-1	AQP1|CHIP28	protein	taxon:9606	20131024	UniProt	part_of(UBERON:0001088)	
UniProtKB	P29972	AQP1	located_in	GO:0070062	PMID:23533145	HDA		C	Aquaporin-1	AQP1|CHIP28	protein	taxon:9606	20140714	UniProt		
UniProtKB	P29972	AQP1	part_of	GO:0170014	PMID:35835865	IDA		C	Aquaporin-1	AQP1|CHIP28	protein	taxon:9606	20230428	UniProt		
UniProtKB	P29973	CNGA1	contributes_to	GO:0005223	GO_REF:0000024	ISS	UniProtKB:Q00194	F	Cyclic nucleotide-gated channel alpha-1	CNGA1|CNCG|CNCG1	protein	taxon:9606	20260511	UniProt	occurs_in(CL:0000604),occurs_in(GO:0042622)	
UniProtKB	P29973	CNGA1	contributes_to	GO:0005223	GO_REF:0000024	ISS	UniProtKB:Q28181	F	Cyclic nucleotide-gated channel alpha-1	CNGA1|CNCG|CNCG1	protein	taxon:9606	20260511	UniProt	occurs_in(CL:0000604),occurs_in(GO:0042622)	
UniProtKB	P29973	CNGA1	enables	GO:0005216	GO_REF:0000002	IEA	InterPro:IPR005821	F	Cyclic nucleotide-gated channel alpha-1	CNGA1|CNCG|CNCG1	protein	taxon:9606	20260727	InterPro		
UniProtKB	P29973	CNGA1	enables	GO:0005221	GO_REF:0000002	IEA	InterPro:IPR050866	F	Cyclic nucleotide-gated channel alpha-1	CNGA1|CNCG|CNCG1	protein	taxon:9606	20260727	InterPro		
UniProtKB	P29973	CNGA1	enables	GO:0005222	GO_REF:0000033	IBA	PANTHER:PTN000025806|RGD:2367|RGD:619844|UniProtKB:P29973|UniProtKB:Q16281|UniProtKB:Q29441|WB:WBGene00006526	F	Cyclic nucleotide-gated channel alpha-1	CNGA1|CNCG|CNCG1	protein	taxon:9606	20240801	GO_Central		
UniProtKB	P29973	CNGA1	enables	GO:0005222	PMID:34699778	IDA		F	Cyclic nucleotide-gated channel alpha-1	CNGA1|CNCG|CNCG1	protein	taxon:9606	20240221	UniProt		
UniProtKB	P29973	CNGA1	enables	GO:0005223	GO_REF:0000033	IBA	MGI:MGI:1353562|PANTHER:PTN000811708|RGD:2367|RGD:619844|RGD:621809|RGD:621815|RGD:70948|UniProtKB:P29973|UniProtKB:Q00194|UniProtKB:Q03041|UniProtKB:Q14028|UniProtKB:Q16281|UniProtKB:Q28181|UniProtKB:Q29441|UniProtKB:Q9NQW8|WB:WBGene00006526	F	Cyclic nucleotide-gated channel alpha-1	CNGA1|CNCG|CNCG1	protein	taxon:9606	20240801	GO_Central		
UniProtKB	P29973	CNGA1	enables	GO:0005223	PMID:34699778	IDA		F	Cyclic nucleotide-gated channel alpha-1	CNGA1|CNCG|CNCG1	protein	taxon:9606	20240124	UniProt		
UniProtKB	P29973	CNGA1	enables	GO:0005515	PMID:20890309	IPI	UniProtKB:Q5ICW4	F	Cyclic nucleotide-gated channel alpha-1	CNGA1|CNCG|CNCG1	protein	taxon:9606	20260725	IntAct		
UniProtKB	P29973	CNGA1	enables	GO:0005515	PMID:20890309	IPI	UniProtKB:Q9JLM9	F	Cyclic nucleotide-gated channel alpha-1	CNGA1|CNCG|CNCG1	protein	taxon:9606	20260725	IntAct		
UniProtKB	P29973	CNGA1	enables	GO:0030552	PMID:34699778	IDA		F	Cyclic nucleotide-gated channel alpha-1	CNGA1|CNCG|CNCG1	protein	taxon:9606	20240124	UniProt		
UniProtKB	P29973	CNGA1	enables	GO:0030553	GO_REF:0000033	IBA	PANTHER:PTN000025806|RGD:2367|RGD:619844|RGD:621815|RGD:70948|UniProtKB:P29973|UniProtKB:Q00194|UniProtKB:Q16281	F	Cyclic nucleotide-gated channel alpha-1	CNGA1|CNCG|CNCG1	protein	taxon:9606	20240801	GO_Central		
UniProtKB	P29973	CNGA1	enables	GO:0030553	PMID:34699778	IDA		F	Cyclic nucleotide-gated channel alpha-1	CNGA1|CNCG|CNCG1	protein	taxon:9606	20240124	UniProt		
UniProtKB	P29973	CNGA1	involved_in	GO:0006811	GO_REF:0000002	IEA	InterPro:IPR005821	P	Cyclic nucleotide-gated channel alpha-1	CNGA1|CNCG|CNCG1	protein	taxon:9606	20260727	InterPro		
UniProtKB	P29973	CNGA1	involved_in	GO:0006814	GO_REF:0000024	ISS	UniProtKB:Q00194	P	Cyclic nucleotide-gated channel alpha-1	CNGA1|CNCG|CNCG1	protein	taxon:9606	20240221	UniProt		
UniProtKB	P29973	CNGA1	involved_in	GO:0006816	GO_REF:0000024	ISS	UniProtKB:Q00194	P	Cyclic nucleotide-gated channel alpha-1	CNGA1|CNCG|CNCG1	protein	taxon:9606	20240221	UniProt		
UniProtKB	P29973	CNGA1	involved_in	GO:0007601	PMID:11379879	IMP		P	Cyclic nucleotide-gated channel alpha-1	CNGA1|CNCG|CNCG1	protein	taxon:9606	20260511	UniProt		
UniProtKB	P29973	CNGA1	involved_in	GO:0007601	PMID:7479749	TAS		P	Cyclic nucleotide-gated channel alpha-1	CNGA1|CNCG|CNCG1	protein	taxon:9606	20030904	PINC		
UniProtKB	P29973	CNGA1	involved_in	GO:0007606	GO_REF:0000033	IBA	FB:FBgn0259145|MGI:MGI:108040|MGI:MGI:2664099|PANTHER:PTN000025806|WB:WBGene00000562|WB:WBGene00006526	P	Cyclic nucleotide-gated channel alpha-1	CNGA1|CNCG|CNCG1	protein	taxon:9606	20250408	GO_Central		
UniProtKB	P29973	CNGA1	involved_in	GO:0055085	GO_REF:0000002	IEA	InterPro:IPR005821	P	Cyclic nucleotide-gated channel alpha-1	CNGA1|CNCG|CNCG1	protein	taxon:9606	20260727	InterPro		
UniProtKB	P29973	CNGA1	involved_in	GO:0098655	GO_REF:0000033	IBA	FB:FBgn0261612|FB:FBgn0266346|PANTHER:PTN000811708|WB:WBGene00006525|WB:WBGene00006526	P	Cyclic nucleotide-gated channel alpha-1	CNGA1|CNCG|CNCG1	protein	taxon:9606	20240801	GO_Central		
UniProtKB	P29973	CNGA1	is_active_in	GO:0005886	GO_REF:0000033	IBA	MGI:MGI:108040|MGI:MGI:1341818|MGI:MGI:2664099|MGI:MGI:2664102|MGI:MGI:88436|PANTHER:PTN000811708|RGD:2367|RGD:619844|RGD:621809|UniProtKB:P29973|UniProtKB:Q00194|UniProtKB:Q16281|UniProtKB:Q28181|UniProtKB:Q9NQW8	C	Cyclic nucleotide-gated channel alpha-1	CNGA1|CNCG|CNCG1	protein	taxon:9606	20260530	GO_Central		
UniProtKB	P29973	CNGA1	is_active_in	GO:0042622	GO_REF:0000024	ISS	MGI:MGI:2664102	C	Cyclic nucleotide-gated channel alpha-1	CNGA1|CNCG|CNCG1	protein	taxon:9606	20260511	UniProt	part_of(CL:0000604)	
UniProtKB	P29973	CNGA1	is_active_in	GO:0042622	GO_REF:0000024	ISS	MGI:MGI:88436	C	Cyclic nucleotide-gated channel alpha-1	CNGA1|CNCG|CNCG1	protein	taxon:9606	20260511	UniProt	part_of(CL:0000604)	
UniProtKB	P29973	CNGA1	located_in	GO:0001750	GO_REF:0000107	IEA	UniProtKB:P29974|ensembl:ENSMUSP00000084464	C	Cyclic nucleotide-gated channel alpha-1	CNGA1|CNCG|CNCG1	protein	taxon:9606	20260724	Ensembl		
UniProtKB	P29973	CNGA1	located_in	GO:0005886	GO_REF:0000044	IEA	UniProtKB-SubCell:SL-0039	C	Cyclic nucleotide-gated channel alpha-1	CNGA1|CNCG|CNCG1	protein	taxon:9606	20260727	UniProt		
UniProtKB	P29973	CNGA1	located_in	GO:0005886	GO_REF:0000052	IDA		C	Cyclic nucleotide-gated channel alpha-1	CNGA1|CNCG|CNCG1	protein	taxon:9606	20251115	HPA		
UniProtKB	P29973	CNGA1	located_in	GO:0005886	PMID:7479749	TAS		C	Cyclic nucleotide-gated channel alpha-1	CNGA1|CNCG|CNCG1	protein	taxon:9606	20030904	PINC		
UniProtKB	P29973	CNGA1	located_in	GO:0005886	Reactome:R-HSA-2514865	TAS		C	Cyclic nucleotide-gated channel alpha-1	CNGA1|CNCG|CNCG1	protein	taxon:9606	20231031	Reactome		
UniProtKB	P29973	CNGA1	located_in	GO:0005886	Reactome:R-HSA-2514867	TAS		C	Cyclic nucleotide-gated channel alpha-1	CNGA1|CNCG|CNCG1	protein	taxon:9606	20231031	Reactome		
UniProtKB	P29973	CNGA1	located_in	GO:0005886	Reactome:R-HSA-3229181	TAS		C	Cyclic nucleotide-gated channel alpha-1	CNGA1|CNCG|CNCG1	protein	taxon:9606	20231031	Reactome		
UniProtKB	P29973	CNGA1	located_in	GO:0005886	Reactome:R-HSA-74031	TAS		C	Cyclic nucleotide-gated channel alpha-1	CNGA1|CNCG|CNCG1	protein	taxon:9606	20231031	Reactome		
UniProtKB	P29973	CNGA1	located_in	GO:0016020	GO_REF:0000002	IEA	InterPro:IPR005821	C	Cyclic nucleotide-gated channel alpha-1	CNGA1|CNCG|CNCG1	protein	taxon:9606	20260727	InterPro		
UniProtKB	P29973	CNGA1	located_in	GO:0016020	GO_REF:0000107	IEA	UniProtKB:P29974|ensembl:ENSMUSP00000084464	C	Cyclic nucleotide-gated channel alpha-1	CNGA1|CNCG|CNCG1	protein	taxon:9606	20260724	Ensembl		
UniProtKB	P29973	CNGA1	located_in	GO:0016020	GO_REF:0000117	IEA	ARBA:ARBA00028763	C	Cyclic nucleotide-gated channel alpha-1	CNGA1|CNCG|CNCG1	protein	taxon:9606	20260727	UniProt		
UniProtKB	P29973	CNGA1	located_in	GO:0042622	GO_REF:0000107	IEA	UniProtKB:P29974|ensembl:ENSMUSP00000084464	C	Cyclic nucleotide-gated channel alpha-1	CNGA1|CNCG|CNCG1	protein	taxon:9606	20260724	Ensembl		
UniProtKB	P29973	CNGA1	located_in	GO:0120200	GO_REF:0000024	ISS	UniProtKB:P29974	C	Cyclic nucleotide-gated channel alpha-1	CNGA1|CNCG|CNCG1	protein	taxon:9606	20240221	UniProt		
UniProtKB	P29973	CNGA1	located_in	GO:0120200	GO_REF:0000107	IEA	UniProtKB:P29974|ensembl:ENSMUSP00000084464	C	Cyclic nucleotide-gated channel alpha-1	CNGA1|CNCG|CNCG1	protein	taxon:9606	20260724	Ensembl		
UniProtKB	P29973	CNGA1	part_of	GO:0017071	GO_REF:0000024	ISS	UniProtKB:Q00194	C	Cyclic nucleotide-gated channel alpha-1	CNGA1|CNCG|CNCG1	protein	taxon:9606	20260511	UniProt		
UniProtKB	P29973	CNGA1	part_of	GO:0017071	GO_REF:0000033	IBA	FB:FBgn0261612|FB:FBgn0266346|PANTHER:PTN000811708|RGD:2367|RGD:619844|RGD:621809|RGD:621815	C	Cyclic nucleotide-gated channel alpha-1	CNGA1|CNCG|CNCG1	protein	taxon:9606	20211209	GO_Central		
UniProtKB	P29992	GNA11	enables	GO:0001664	GO_REF:0000002	IEA	InterPro:IPR000654	F	Guanine nucleotide-binding protein subunit alpha-11	GNA11|GA11	protein	taxon:9606	20260727	InterPro		
UniProtKB	P29992	GNA11	enables	GO:0003924	GO_REF:0000002	IEA	InterPro:IPR000654|InterPro:IPR001019	F	Guanine nucleotide-binding protein subunit alpha-11	GNA11|GA11	protein	taxon:9606	20260727	InterPro		
UniProtKB	P29992	GNA11	enables	GO:0003924	GO_REF:0000024	ISS	UniProtKB:P50148	F	Guanine nucleotide-binding protein subunit alpha-11	GNA11|GA11	protein	taxon:9606	20250130	UniProt		
UniProtKB	P29992	GNA11	enables	GO:0003924	PMID:8530500	TAS		F	Guanine nucleotide-binding protein subunit alpha-11	GNA11|GA11	protein	taxon:9606	20040405	PINC		
UniProtKB	P29992	GNA11	enables	GO:0003924	Reactome:R-HSA-167415	TAS		F	Guanine nucleotide-binding protein subunit alpha-11	GNA11|GA11	protein	taxon:9606	20240514	Reactome		
UniProtKB	P29992	GNA11	enables	GO:0003925	GO_REF:0000033	IBA	FB:FBgn0004435|MGI:MGI:95766|MGI:MGI:95774|MGI:MGI:95775|MGI:MGI:95776|MGI:MGI:95777|PANTHER:PTN000026392|UniProtKB:P04695|UniProtKB:P09471|UniProtKB:P29992|UniProtKB:P50148|UniProtKB:P63096|UniProtKB:Q03113|UniProtKB:Q14344|UniProtKB:Q5JWF2|WB:WBGene00001648|dictyBase:DDB_G0276267|dictyBase:DDB_G0283349	F	Guanine nucleotide-binding protein subunit alpha-11	GNA11|GA11	protein	taxon:9606	20260528	GO_Central		
UniProtKB	P29992	GNA11	enables	GO:0003925	GO_REF:0000107	IEA	UniProtKB:P21278|ensembl:ENSMUSP00000043190	F	Guanine nucleotide-binding protein subunit alpha-11	GNA11|GA11	protein	taxon:9606	20260724	Ensembl		
UniProtKB	P29992	GNA11	enables	GO:0003925	GO_REF:0000117	IEA	ARBA:ARBA00088750	F	Guanine nucleotide-binding protein subunit alpha-11	GNA11|GA11	protein	taxon:9606	20260727	UniProt		
UniProtKB	P29992	GNA11	enables	GO:0003925	PMID:15331768	IDA		F	Guanine nucleotide-binding protein subunit alpha-11	GNA11|GA11	protein	taxon:9606	20260202	UniProt	part_of(GO:0007200),has_input(UniProtKB:P51178)	
UniProtKB	P29992	GNA11	enables	GO:0003925	PMID:31073061	IDA		F	Guanine nucleotide-binding protein subunit alpha-11	GNA11|GA11	protein	taxon:9606	20241213	UniProt	part_of(GO:0007200),directly_positively_regulates(GO:0004435)	
UniProtKB	P29992	GNA11	enables	GO:0005515	PMID:18703424	IPI	UniProtKB:Q8NE09	F	Guanine nucleotide-binding protein subunit alpha-11	GNA11|GA11	protein	taxon:9606	20190117	UniProt	occurs_in(UBERON:0000473)	
UniProtKB	P29992	GNA11	enables	GO:0005525	GO_REF:0000117	IEA	ARBA:ARBA00027026	F	Guanine nucleotide-binding protein subunit alpha-11	GNA11|GA11	protein	taxon:9606	20260727	UniProt		
UniProtKB	P29992	GNA11	enables	GO:0005525	Reactome:R-HSA-167429	TAS		F	Guanine nucleotide-binding protein subunit alpha-11	GNA11|GA11	protein	taxon:9606	20210811	Reactome		
UniProtKB	P29992	GNA11	enables	GO:0019001	GO_REF:0000002	IEA	InterPro:IPR001019	F	Guanine nucleotide-binding protein subunit alpha-11	GNA11|GA11	protein	taxon:9606	20260727	InterPro		
UniProtKB	P29992	GNA11	enables	GO:0031683	GO_REF:0000002	IEA	InterPro:IPR001019	F	Guanine nucleotide-binding protein subunit alpha-11	GNA11|GA11	protein	taxon:9606	20260727	InterPro		
UniProtKB	P29992	GNA11	involved_in	GO:0001508	GO_REF:0000033	IBA	MGI:MGI:95766|PANTHER:PTN008303190	P	Guanine nucleotide-binding protein subunit alpha-11	GNA11|GA11	protein	taxon:9606	20221006	GO_Central		
UniProtKB	P29992	GNA11	involved_in	GO:0007165	GO_REF:0000002	IEA	InterPro:IPR011025	P	Guanine nucleotide-binding protein subunit alpha-11	GNA11|GA11	protein	taxon:9606	20260727	InterPro		
UniProtKB	P29992	GNA11	involved_in	GO:0007165	PMID:8530500	TAS		P	Guanine nucleotide-binding protein subunit alpha-11	GNA11|GA11	protein	taxon:9606	20030904	PINC		
UniProtKB	P29992	GNA11	involved_in	GO:0007186	GO_REF:0000002	IEA	InterPro:IPR000654|InterPro:IPR001019	P	Guanine nucleotide-binding protein subunit alpha-11	GNA11|GA11	protein	taxon:9606	20260727	InterPro		
UniProtKB	P29992	GNA11	involved_in	GO:0007188	GO_REF:0000033	IBA	CGD:CAL0000186613|MGI:MGI:95768|MGI:MGI:95772|MGI:MGI:95774|MGI:MGI:95776|MGI:MGI:95777|PANTHER:PTN000026392|PomBase:SPAC23H3.13c|RGD:2713|RGD:2716|RGD:2717|RGD:620243|SGD:S000000822|UniProtKB:E9QQM8|UniProtKB:G5EB53|UniProtKB:P08754|UniProtKB:P09471|UniProtKB:P63096|UniProtKB:Q5JWF2|dictyBase:DDB_G0276267|dictyBase:DDB_G0283349|dictyBase:DDB_G0283419	P	Guanine nucleotide-binding protein subunit alpha-11	GNA11|GA11	protein	taxon:9606	20260528	GO_Central		
UniProtKB	P29992	GNA11	involved_in	GO:0007200	GO_REF:0000107	IEA	UniProtKB:P21278|ensembl:ENSMUSP00000043190	P	Guanine nucleotide-binding protein subunit alpha-11	GNA11|GA11	protein	taxon:9606	20260724	Ensembl		
UniProtKB	P29992	GNA11	involved_in	GO:0007200	GO_REF:0000117	IEA	ARBA:ARBA00028140	P	Guanine nucleotide-binding protein subunit alpha-11	GNA11|GA11	protein	taxon:9606	20260727	UniProt		
UniProtKB	P29992	GNA11	involved_in	GO:0007200	PMID:15331768	IDA		P	Guanine nucleotide-binding protein subunit alpha-11	GNA11|GA11	protein	taxon:9606	20260202	UniProt		
UniProtKB	P29992	GNA11	involved_in	GO:0007200	PMID:31073061	IDA		P	Guanine nucleotide-binding protein subunit alpha-11	GNA11|GA11	protein	taxon:9606	20241213	UniProt		
UniProtKB	P29992	GNA11	involved_in	GO:0007207	GO_REF:0000107	IEA	UniProtKB:P21278|ensembl:ENSMUSP00000043190	P	Guanine nucleotide-binding protein subunit alpha-11	GNA11|GA11	protein	taxon:9606	20260724	Ensembl		
UniProtKB	P29992	GNA11	involved_in	GO:0007213	GO_REF:0000024	ISS	UniProtKB:Q5F3B5	P	Guanine nucleotide-binding protein subunit alpha-11	GNA11|GA11	protein	taxon:9606	20160318	AgBase	occurs_in(CL:0000652)	
UniProtKB	P29992	GNA11	involved_in	GO:0007213	GO_REF:0000024	ISS	UniProtKB:Q71RI7	P	Guanine nucleotide-binding protein subunit alpha-11	GNA11|GA11	protein	taxon:9606	20160318	AgBase	occurs_in(CL:0000652)	
UniProtKB	P29992	GNA11	involved_in	GO:0007603	GO_REF:0000024	ISS	UniProtKB:Q5F3B5	P	Guanine nucleotide-binding protein subunit alpha-11	GNA11|GA11	protein	taxon:9606	20160318	AgBase	occurs_in(CL:0000652)	
UniProtKB	P29992	GNA11	involved_in	GO:0007603	GO_REF:0000024	ISS	UniProtKB:Q71RI7	P	Guanine nucleotide-binding protein subunit alpha-11	GNA11|GA11	protein	taxon:9606	20160318	AgBase	occurs_in(CL:0000652)	
UniProtKB	P29992	GNA11	involved_in	GO:0008217	GO_REF:0000107	IEA	UniProtKB:P21278|ensembl:ENSMUSP00000043190	P	Guanine nucleotide-binding protein subunit alpha-11	GNA11|GA11	protein	taxon:9606	20260724	Ensembl		
UniProtKB	P29992	GNA11	involved_in	GO:0009649	GO_REF:0000024	ISS	UniProtKB:Q5F3B5	P	Guanine nucleotide-binding protein subunit alpha-11	GNA11|GA11	protein	taxon:9606	20160318	AgBase	occurs_in(CL:0000652)	
UniProtKB	P29992	GNA11	involved_in	GO:0009649	GO_REF:0000024	ISS	UniProtKB:Q71RI7	P	Guanine nucleotide-binding protein subunit alpha-11	GNA11|GA11	protein	taxon:9606	20160318	AgBase	occurs_in(CL:0000652)	
UniProtKB	P29992	GNA11	involved_in	GO:0060158	GO_REF:0000033	IBA	MGI:MGI:95766|PANTHER:PTN000026396	P	Guanine nucleotide-binding protein subunit alpha-11	GNA11|GA11	protein	taxon:9606	20221006	GO_Central		
UniProtKB	P29992	GNA11	involved_in	GO:0086100	GO_REF:0000107	IEA	UniProtKB:P21278|ensembl:ENSMUSP00000043190	P	Guanine nucleotide-binding protein subunit alpha-11	GNA11|GA11	protein	taxon:9606	20260724	Ensembl		
UniProtKB	P29992	GNA11	involved_in	GO:1904888	GO_REF:0000107	IEA	UniProtKB:P21278|ensembl:ENSMUSP00000043190	P	Guanine nucleotide-binding protein subunit alpha-11	GNA11|GA11	protein	taxon:9606	20260724	Ensembl		
UniProtKB	P29992	GNA11	is_active_in	GO:0005737	GO_REF:0000033	IBA	AGI_LocusCode:AT2G26300|FB:FBgn0001104|MGI:MGI:3588268|MGI:MGI:95768|MGI:MGI:95772|MGI:MGI:95773|MGI:MGI:95776|PANTHER:PTN000026392|PomBase:SPBC24C6.06|RGD:2713|RGD:2714|RGD:2715|RGD:2716|RGD:628732|RGD:727817|SGD:S000000822|SGD:S000001047|UniProtKB:F1P3R0|UniProtKB:P04899|UniProtKB:P08754|UniProtKB:P29992|UniProtKB:P38400|UniProtKB:P50148|UniProtKB:P63096|UniProtKB:Q03113|UniProtKB:Q14344|UniProtKB:Q5F3B5|UniProtKB:Q5JWF2|UniProtKB:Q71RI7|UniProtKB:Q9DG28|WB:WBGene00001196|WB:WBGene00001648|WB:WBGene00001669|WB:WBGene00001674|WB:WBGene00001678|dictyBase:DDB_G0276267	C	Guanine nucleotide-binding protein subunit alpha-11	GNA11|GA11	protein	taxon:9606	20260528	GO_Central		
UniProtKB	P29992	GNA11	is_active_in	GO:0005886	GO_REF:0000107	IEA	UniProtKB:P21278|ensembl:ENSMUSP00000043190	C	Guanine nucleotide-binding protein subunit alpha-11	GNA11|GA11	protein	taxon:9606	20260724	Ensembl		
UniProtKB	P29992	GNA11	is_active_in	GO:0005886	PMID:18703424	IDA		C	Guanine nucleotide-binding protein subunit alpha-11	GNA11|GA11	protein	taxon:9606	20241213	UniProt		
UniProtKB	P29992	GNA11	is_active_in	GO:0009898	PMID:18703424	IDA		C	Guanine nucleotide-binding protein subunit alpha-11	GNA11|GA11	protein	taxon:9606	20260202	UniProt		
UniProtKB	P29992	GNA11	located_in	GO:0001750	GO_REF:0000024	ISS	UniProtKB:Q5F3B5	C	Guanine nucleotide-binding protein subunit alpha-11	GNA11|GA11	protein	taxon:9606	20150608	AgBase	part_of(UBERON:0000966)	
UniProtKB	P29992	GNA11	located_in	GO:0001750	GO_REF:0000024	ISS	UniProtKB:Q71RI7	C	Guanine nucleotide-binding protein subunit alpha-11	GNA11|GA11	protein	taxon:9606	20150608	AgBase	part_of(UBERON:0000966)	
UniProtKB	P29992	GNA11	located_in	GO:0005737	GO_REF:0000044	IEA	UniProtKB-SubCell:SL-0086	C	Guanine nucleotide-binding protein subunit alpha-11	GNA11|GA11	protein	taxon:9606	20260727	UniProt		
UniProtKB	P29992	GNA11	located_in	GO:0005737	PMID:18703424	IDA		C	Guanine nucleotide-binding protein subunit alpha-11	GNA11|GA11	protein	taxon:9606	20190117	UniProt	part_of(UBERON:0000473)	
UniProtKB	P29992	GNA11	located_in	GO:0005737	PMID:9175863	TAS		C	Guanine nucleotide-binding protein subunit alpha-11	GNA11|GA11	protein	taxon:9606	20030904	PINC		
UniProtKB	P29992	GNA11	located_in	GO:0005765	PMID:17897319	HDA		C	Guanine nucleotide-binding protein subunit alpha-11	GNA11|GA11	protein	taxon:9606	20130924	UniProt		
UniProtKB	P29992	GNA11	located_in	GO:0005886	GO_REF:0000044	IEA	UniProtKB-SubCell:SL-0039	C	Guanine nucleotide-binding protein subunit alpha-11	GNA11|GA11	protein	taxon:9606	20260727	UniProt		
UniProtKB	P29992	GNA11	located_in	GO:0005886	PMID:9175863	TAS		C	Guanine nucleotide-binding protein subunit alpha-11	GNA11|GA11	protein	taxon:9606	20030904	PINC		
UniProtKB	P29992	GNA11	located_in	GO:0005886	Reactome:R-HSA-111879	TAS		C	Guanine nucleotide-binding protein subunit alpha-11	GNA11|GA11	protein	taxon:9606	20130528	Reactome		
UniProtKB	P29992	GNA11	located_in	GO:0005886	Reactome:R-HSA-112037	TAS		C	Guanine nucleotide-binding protein subunit alpha-11	GNA11|GA11	protein	taxon:9606	20130528	Reactome		
UniProtKB	P29992	GNA11	located_in	GO:0005886	Reactome:R-HSA-112271	TAS		C	Guanine nucleotide-binding protein subunit alpha-11	GNA11|GA11	protein	taxon:9606	20130528	Reactome		
UniProtKB	P29992	GNA11	located_in	GO:0005886	Reactome:R-HSA-114558	TAS		C	Guanine nucleotide-binding protein subunit alpha-11	GNA11|GA11	protein	taxon:9606	20130528	Reactome		
UniProtKB	P29992	GNA11	located_in	GO:0005886	Reactome:R-HSA-114688	TAS		C	Guanine nucleotide-binding protein subunit alpha-11	GNA11|GA11	protein	taxon:9606	20130528	Reactome		
UniProtKB	P29992	GNA11	located_in	GO:0005886	Reactome:R-HSA-167408	TAS		C	Guanine nucleotide-binding protein subunit alpha-11	GNA11|GA11	protein	taxon:9606	20130528	Reactome		
UniProtKB	P29992	GNA11	located_in	GO:0005886	Reactome:R-HSA-167415	TAS		C	Guanine nucleotide-binding protein subunit alpha-11	GNA11|GA11	protein	taxon:9606	20130528	Reactome		
UniProtKB	P29992	GNA11	located_in	GO:0005886	Reactome:R-HSA-167419	TAS		C	Guanine nucleotide-binding protein subunit alpha-11	GNA11|GA11	protein	taxon:9606	20130528	Reactome		
UniProtKB	P29992	GNA11	located_in	GO:0005886	Reactome:R-HSA-167429	TAS		C	Guanine nucleotide-binding protein subunit alpha-11	GNA11|GA11	protein	taxon:9606	20130528	Reactome		
UniProtKB	P29992	GNA11	located_in	GO:0005886	Reactome:R-HSA-167433	TAS		C	Guanine nucleotide-binding protein subunit alpha-11	GNA11|GA11	protein	taxon:9606	20130528	Reactome		
UniProtKB	P29992	GNA11	located_in	GO:0005886	Reactome:R-HSA-379048	TAS		C	Guanine nucleotide-binding protein subunit alpha-11	GNA11|GA11	protein	taxon:9606	20130528	Reactome		
UniProtKB	P29992	GNA11	located_in	GO:0005886	Reactome:R-HSA-396996	TAS		C	Guanine nucleotide-binding protein subunit alpha-11	GNA11|GA11	protein	taxon:9606	20130528	Reactome		
UniProtKB	P29992	GNA11	located_in	GO:0005886	Reactome:R-HSA-397835	TAS		C	Guanine nucleotide-binding protein subunit alpha-11	GNA11|GA11	protein	taxon:9606	20130528	Reactome		
UniProtKB	P29992	GNA11	located_in	GO:0005886	Reactome:R-HSA-400586	TAS		C	Guanine nucleotide-binding protein subunit alpha-11	GNA11|GA11	protein	taxon:9606	20130528	Reactome		
UniProtKB	P29992	GNA11	located_in	GO:0005886	Reactome:R-HSA-416358	TAS		C	Guanine nucleotide-binding protein subunit alpha-11	GNA11|GA11	protein	taxon:9606	20130528	Reactome		
UniProtKB	P29992	GNA11	located_in	GO:0005886	Reactome:R-HSA-416516	TAS		C	Guanine nucleotide-binding protein subunit alpha-11	GNA11|GA11	protein	taxon:9606	20130528	Reactome		
UniProtKB	P29992	GNA11	located_in	GO:0005886	Reactome:R-HSA-418576	TAS		C	Guanine nucleotide-binding protein subunit alpha-11	GNA11|GA11	protein	taxon:9606	20130528	Reactome		
UniProtKB	P29992	GNA11	located_in	GO:0005886	Reactome:R-HSA-418582	TAS		C	Guanine nucleotide-binding protein subunit alpha-11	GNA11|GA11	protein	taxon:9606	20130528	Reactome		
UniProtKB	P29992	GNA11	located_in	GO:0005886	Reactome:R-HSA-428749	TAS		C	Guanine nucleotide-binding protein subunit alpha-11	GNA11|GA11	protein	taxon:9606	20130528	Reactome		
UniProtKB	P29992	GNA11	located_in	GO:0005886	Reactome:R-HSA-428750	TAS		C	Guanine nucleotide-binding protein subunit alpha-11	GNA11|GA11	protein	taxon:9606	20130528	Reactome		
UniProtKB	P29992	GNA11	located_in	GO:0005886	Reactome:R-HSA-428752	TAS		C	Guanine nucleotide-binding protein subunit alpha-11	GNA11|GA11	protein	taxon:9606	20130528	Reactome		
UniProtKB	P29992	GNA11	located_in	GO:0005886	Reactome:R-HSA-428941	TAS		C	Guanine nucleotide-binding protein subunit alpha-11	GNA11|GA11	protein	taxon:9606	20130528	Reactome		
UniProtKB	P29992	GNA11	located_in	GO:0005886	Reactome:R-HSA-749448	TAS		C	Guanine nucleotide-binding protein subunit alpha-11	GNA11|GA11	protein	taxon:9606	20130528	Reactome		
UniProtKB	P29992	GNA11	located_in	GO:0005886	Reactome:R-HSA-749452	TAS		C	Guanine nucleotide-binding protein subunit alpha-11	GNA11|GA11	protein	taxon:9606	20130528	Reactome		
UniProtKB	P29992	GNA11	located_in	GO:0005886	Reactome:R-HSA-750993	TAS		C	Guanine nucleotide-binding protein subunit alpha-11	GNA11|GA11	protein	taxon:9606	20130528	Reactome		
UniProtKB	P29992	GNA11	located_in	GO:0005886	Reactome:R-HSA-8850560	TAS		C	Guanine nucleotide-binding protein subunit alpha-11	GNA11|GA11	protein	taxon:9606	20130528	Reactome		
UniProtKB	P29992	GNA11	located_in	GO:0005886	Reactome:R-HSA-8964280	TAS		C	Guanine nucleotide-binding protein subunit alpha-11	GNA11|GA11	protein	taxon:9606	20130528	Reactome		
UniProtKB	P29992	GNA11	located_in	GO:0005886	Reactome:R-HSA-8964284	TAS		C	Guanine nucleotide-binding protein subunit alpha-11	GNA11|GA11	protein	taxon:9606	20130528	Reactome		
UniProtKB	P29992	GNA11	located_in	GO:0005886	Reactome:R-HSA-8964340	TAS		C	Guanine nucleotide-binding protein subunit alpha-11	GNA11|GA11	protein	taxon:9606	20130528	Reactome		
UniProtKB	P29992	GNA11	located_in	GO:0005886	Reactome:R-HSA-8982017	TAS		C	Guanine nucleotide-binding protein subunit alpha-11	GNA11|GA11	protein	taxon:9606	20130528	Reactome		
UniProtKB	P29992	GNA11	located_in	GO:0005886	Reactome:R-HSA-8982025	TAS		C	Guanine nucleotide-binding protein subunit alpha-11	GNA11|GA11	protein	taxon:9606	20130528	Reactome		
UniProtKB	P29992	GNA11	located_in	GO:0005886	Reactome:R-HSA-8982026	TAS		C	Guanine nucleotide-binding protein subunit alpha-11	GNA11|GA11	protein	taxon:9606	20130528	Reactome		
UniProtKB	P29992	GNA11	located_in	GO:0009898	GO_REF:0000117	IEA	ARBA:ARBA00028096	C	Guanine nucleotide-binding protein subunit alpha-11	GNA11|GA11	protein	taxon:9606	20260727	UniProt		
UniProtKB	P29992	GNA11	located_in	GO:0045202	GO_REF:0000108	IEA	GO:0007207	C	Guanine nucleotide-binding protein subunit alpha-11	GNA11|GA11	protein	taxon:9606	20260727	GOC		
UniProtKB	P29992	GNA11	located_in	GO:0045202	GO_REF:0000108	IEA	GO:0007213	C	Guanine nucleotide-binding protein subunit alpha-11	GNA11|GA11	protein	taxon:9606	20260727	GOC		
UniProtKB	P29992	GNA11	located_in	GO:0070062	PMID:19056867	HDA		C	Guanine nucleotide-binding protein subunit alpha-11	GNA11|GA11	protein	taxon:9606	20131024	UniProt	part_of(UBERON:0001088)	
UniProtKB	P29992	GNA11	located_in	GO:0070062	PMID:19199708	HDA		C	Guanine nucleotide-binding protein subunit alpha-11	GNA11|GA11	protein	taxon:9606	20131029	UniProt	part_of(UBERON:0001831)	
UniProtKB	P29992	GNA11	located_in	GO:0070062	PMID:23533145	HDA		C	Guanine nucleotide-binding protein subunit alpha-11	GNA11|GA11	protein	taxon:9606	20140714	UniProt		
UniProtKB	P29992	GNA11	part_of	GO:0005834	GO_REF:0000033	IBA	AGI_LocusCode:AT2G26300|CGD:CAL0000174954|FB:FBgn0001122|FB:FBgn0001123|MGI:MGI:3588268|PANTHER:PTN000026392|PomBase:SPAC23H3.13c|RGD:1304683|RGD:2716|RGD:619749|RGD:620770|SGD:S000001047|UniProtKB:P09471|UniProtKB:P63096|dictyBase:DDB_G0276267	C	Guanine nucleotide-binding protein subunit alpha-11	GNA11|GA11	protein	taxon:9606	20241119	GO_Central		
UniProtKB	P30038	ALDH4A1	enables	GO:0003842	GO_REF:0000002	IEA	InterPro:IPR005931	F	Delta-1-pyrroline-5-carboxylate dehydrogenase, mitochondrial	ALDH4A1|ALDH4|P5CDH	protein	taxon:9606	20260727	InterPro		
UniProtKB	P30038	ALDH4A1	enables	GO:0003842	GO_REF:0000003	IEA	EC:1.2.1.88	F	Delta-1-pyrroline-5-carboxylate dehydrogenase, mitochondrial	ALDH4A1|ALDH4|P5CDH	protein	taxon:9606	20260727	UniProt		
UniProtKB	P30038	ALDH4A1	enables	GO:0003842	GO_REF:0000033	IBA	MGI:MGI:2443883|PANTHER:PTN002684348|UniProtKB:P30038	F	Delta-1-pyrroline-5-carboxylate dehydrogenase, mitochondrial	ALDH4A1|ALDH4|P5CDH	protein	taxon:9606	20251219	GO_Central		
UniProtKB	P30038	ALDH4A1	enables	GO:0003842	GO_REF:0000107	IEA	UniProtKB:Q8CHT0|ensembl:ENSMUSP00000043821	F	Delta-1-pyrroline-5-carboxylate dehydrogenase, mitochondrial	ALDH4A1|ALDH4|P5CDH	protein	taxon:9606	20260724	Ensembl		
UniProtKB	P30038	ALDH4A1	enables	GO:0003842	GO_REF:0000116	IEA	RHEA:30235	F	Delta-1-pyrroline-5-carboxylate dehydrogenase, mitochondrial	ALDH4A1|ALDH4|P5CDH	protein	taxon:9606	20260727	RHEA		
UniProtKB	P30038	ALDH4A1	enables	GO:0003842	GO_REF:0000117	IEA	ARBA:ARBA00088971	F	Delta-1-pyrroline-5-carboxylate dehydrogenase, mitochondrial	ALDH4A1|ALDH4|P5CDH	protein	taxon:9606	20260727	UniProt		
UniProtKB	P30038	ALDH4A1	enables	GO:0003842	PMID:22516612	IDA		F	Delta-1-pyrroline-5-carboxylate dehydrogenase, mitochondrial	ALDH4A1|ALDH4|P5CDH	protein	taxon:9606	20250904	FlyBase		
UniProtKB	P30038	ALDH4A1	enables	GO:0003842	PMID:8621661	TAS		F	Delta-1-pyrroline-5-carboxylate dehydrogenase, mitochondrial	ALDH4A1|ALDH4|P5CDH	protein	taxon:9606	20030904	PINC		
UniProtKB	P30038	ALDH4A1	enables	GO:0004029	PMID:4015840	IDA		F	Delta-1-pyrroline-5-carboxylate dehydrogenase, mitochondrial	ALDH4A1|ALDH4|P5CDH	protein	taxon:9606	20131008	CACAO		
UniProtKB	P30038	ALDH4A1	enables	GO:0005515	PMID:32814053	IPI	UniProtKB:Q09028	F	Delta-1-pyrroline-5-carboxylate dehydrogenase, mitochondrial	ALDH4A1|ALDH4|P5CDH	protein	taxon:9606	20260725	IntAct		
UniProtKB	P30038	ALDH4A1	enables	GO:0016491	GO_REF:0000002	IEA	InterPro:IPR015590|InterPro:IPR016160|InterPro:IPR029510	F	Delta-1-pyrroline-5-carboxylate dehydrogenase, mitochondrial	ALDH4A1|ALDH4|P5CDH	protein	taxon:9606	20260727	InterPro		
UniProtKB	P30038	ALDH4A1	enables	GO:0016646	GO_REF:0000107	IEA	UniProtKB:Q8CHT0|ensembl:ENSMUSP00000043821	F	Delta-1-pyrroline-5-carboxylate dehydrogenase, mitochondrial	ALDH4A1|ALDH4|P5CDH	protein	taxon:9606	20260724	Ensembl		
UniProtKB	P30038	ALDH4A1	enables	GO:0042802	PMID:22516612	IPI	UniProtKB:P30038	F	Delta-1-pyrroline-5-carboxylate dehydrogenase, mitochondrial	ALDH4A1|ALDH4|P5CDH	protein	taxon:9606	20260725	IntAct		
UniProtKB	P30038	ALDH4A1	involved_in	GO:0006562	GO_REF:0000002	IEA	InterPro:IPR005931	P	Delta-1-pyrroline-5-carboxylate dehydrogenase, mitochondrial	ALDH4A1|ALDH4|P5CDH	protein	taxon:9606	20260727	InterPro		
UniProtKB	P30038	ALDH4A1	involved_in	GO:0006562	GO_REF:0000107	IEA	UniProtKB:Q8CHT0|ensembl:ENSMUSP00000043821	P	Delta-1-pyrroline-5-carboxylate dehydrogenase, mitochondrial	ALDH4A1|ALDH4|P5CDH	protein	taxon:9606	20260724	Ensembl		
UniProtKB	P30038	ALDH4A1	involved_in	GO:0019470	PMID:21998747	TAS		P	Delta-1-pyrroline-5-carboxylate dehydrogenase, mitochondrial	ALDH4A1|ALDH4|P5CDH	protein	taxon:9606	20120710	BHF-UCL		
UniProtKB	P30038	ALDH4A1	is_active_in	GO:0005739	GO_REF:0000107	IEA	UniProtKB:Q8CHT0|ensembl:ENSMUSP00000043821	C	Delta-1-pyrroline-5-carboxylate dehydrogenase, mitochondrial	ALDH4A1|ALDH4|P5CDH	protein	taxon:9606	20260724	Ensembl		
UniProtKB	P30038	ALDH4A1	is_active_in	GO:0005759	GO_REF:0000107	IEA	UniProtKB:Q8CHT0|ensembl:ENSMUSP00000043821	C	Delta-1-pyrroline-5-carboxylate dehydrogenase, mitochondrial	ALDH4A1|ALDH4|P5CDH	protein	taxon:9606	20260724	Ensembl		
UniProtKB	P30038	ALDH4A1	located_in	GO:0005739	GO_REF:0000052	IDA		C	Delta-1-pyrroline-5-carboxylate dehydrogenase, mitochondrial	ALDH4A1|ALDH4|P5CDH	protein	taxon:9606	20251115	HPA		
UniProtKB	P30038	ALDH4A1	located_in	GO:0005739	PMID:34800366	HTP		C	Delta-1-pyrroline-5-carboxylate dehydrogenase, mitochondrial	ALDH4A1|ALDH4|P5CDH	protein	taxon:9606	20240711	FlyBase		
UniProtKB	P30038	ALDH4A1	located_in	GO:0005759	GO_REF:0000044	IEA	UniProtKB-SubCell:SL-0170	C	Delta-1-pyrroline-5-carboxylate dehydrogenase, mitochondrial	ALDH4A1|ALDH4|P5CDH	protein	taxon:9606	20260727	UniProt		
UniProtKB	P30038	ALDH4A1	located_in	GO:0005759	PMID:8621661	TAS		C	Delta-1-pyrroline-5-carboxylate dehydrogenase, mitochondrial	ALDH4A1|ALDH4|P5CDH	protein	taxon:9606	20030904	PINC		
UniProtKB	P30038	ALDH4A1	located_in	GO:0005759	Reactome:R-HSA-6784402	TAS		C	Delta-1-pyrroline-5-carboxylate dehydrogenase, mitochondrial	ALDH4A1|ALDH4|P5CDH	protein	taxon:9606	20130528	Reactome		
UniProtKB	P30038	ALDH4A1	located_in	GO:0005759	Reactome:R-HSA-70679	TAS		C	Delta-1-pyrroline-5-carboxylate dehydrogenase, mitochondrial	ALDH4A1|ALDH4|P5CDH	protein	taxon:9606	20130528	Reactome		
UniProtKB	P30038	ALDH4A1	located_in	GO:0005759	Reactome:R-HSA-9929439	TAS		C	Delta-1-pyrroline-5-carboxylate dehydrogenase, mitochondrial	ALDH4A1|ALDH4|P5CDH	protein	taxon:9606	20130528	Reactome		
UniProtKB	P30039	PBLD	acts_upstream_of_or_within_positive_effect	GO:0030512	PMID:23687415	IMP		P	Phenazine biosynthesis-like domain-containing protein	PBLD|MAWBP	protein	taxon:9606	20230712	UniProt		
UniProtKB	P30039	PBLD	enables	GO:0003674	GO_REF:0000015	ND		F	Phenazine biosynthesis-like domain-containing protein	PBLD|MAWBP	protein	taxon:9606	20061026	UniProt		
UniProtKB	P30039	PBLD	enables	GO:0003824	GO_REF:0000002	IEA	InterPro:IPR003719	F	Phenazine biosynthesis-like domain-containing protein	PBLD|MAWBP	protein	taxon:9606	20260727	InterPro		
UniProtKB	P30039	PBLD	enables	GO:0005515	PMID:16189514	IPI	UniProtKB:Q15645	F	Phenazine biosynthesis-like domain-containing protein	PBLD|MAWBP	protein	taxon:9606	20260725	IntAct		
UniProtKB	P30039	PBLD	enables	GO:0005515	PMID:17929853	IPI	UniProtKB:Q9Y3F4	F	Phenazine biosynthesis-like domain-containing protein	PBLD|MAWBP	protein	taxon:9606	20140110	UniProt		
UniProtKB	P30039	PBLD	enables	GO:0005515	PMID:25416956	IPI	UniProtKB:P15884	F	Phenazine biosynthesis-like domain-containing protein	PBLD|MAWBP	protein	taxon:9606	20260725	IntAct		
UniProtKB	P30039	PBLD	enables	GO:0005515	PMID:25416956	IPI	UniProtKB:Q15645	F	Phenazine biosynthesis-like domain-containing protein	PBLD|MAWBP	protein	taxon:9606	20260725	IntAct		
UniProtKB	P30039	PBLD	enables	GO:0005515	PMID:25416956	IPI	UniProtKB:Q52MB2	F	Phenazine biosynthesis-like domain-containing protein	PBLD|MAWBP	protein	taxon:9606	20260725	IntAct		
UniProtKB	P30039	PBLD	enables	GO:0005515	PMID:25416956	IPI	UniProtKB:Q5JST6	F	Phenazine biosynthesis-like domain-containing protein	PBLD|MAWBP	protein	taxon:9606	20260725	IntAct		
UniProtKB	P30039	PBLD	enables	GO:0005515	PMID:25416956	IPI	UniProtKB:Q8TBB1	F	Phenazine biosynthesis-like domain-containing protein	PBLD|MAWBP	protein	taxon:9606	20260725	IntAct		
UniProtKB	P30039	PBLD	enables	GO:0005515	PMID:28514442	IPI	UniProtKB:Q5SXH7	F	Phenazine biosynthesis-like domain-containing protein	PBLD|MAWBP	protein	taxon:9606	20260725	IntAct		
UniProtKB	P30039	PBLD	enables	GO:0005515	PMID:28514442	IPI	UniProtKB:Q9UGI0	F	Phenazine biosynthesis-like domain-containing protein	PBLD|MAWBP	protein	taxon:9606	20260725	IntAct		
UniProtKB	P30039	PBLD	enables	GO:0005515	PMID:31515488	IPI	UniProtKB:Q5JST6	F	Phenazine biosynthesis-like domain-containing protein	PBLD|MAWBP	protein	taxon:9606	20260725	IntAct		
UniProtKB	P30039	PBLD	enables	GO:0005515	PMID:32296183	IPI	UniProtKB:A2BDD9	F	Phenazine biosynthesis-like domain-containing protein	PBLD|MAWBP	protein	taxon:9606	20260725	IntAct		
UniProtKB	P30039	PBLD	enables	GO:0005515	PMID:32296183	IPI	UniProtKB:O75791	F	Phenazine biosynthesis-like domain-containing protein	PBLD|MAWBP	protein	taxon:9606	20260725	IntAct		
UniProtKB	P30039	PBLD	enables	GO:0005515	PMID:32296183	IPI	UniProtKB:Q08AM6	F	Phenazine biosynthesis-like domain-containing protein	PBLD|MAWBP	protein	taxon:9606	20260725	IntAct		
UniProtKB	P30039	PBLD	enables	GO:0005515	PMID:32296183	IPI	UniProtKB:Q52MB2	F	Phenazine biosynthesis-like domain-containing protein	PBLD|MAWBP	protein	taxon:9606	20260725	IntAct		
UniProtKB	P30039	PBLD	enables	GO:0005515	PMID:32296183	IPI	UniProtKB:Q5JST6	F	Phenazine biosynthesis-like domain-containing protein	PBLD|MAWBP	protein	taxon:9606	20260725	IntAct		
UniProtKB	P30039	PBLD	enables	GO:0005515	PMID:32296183	IPI	UniProtKB:Q8N7W2-2	F	Phenazine biosynthesis-like domain-containing protein	PBLD|MAWBP	protein	taxon:9606	20260725	IntAct		
UniProtKB	P30039	PBLD	enables	GO:0005515	PMID:32296183	IPI	UniProtKB:Q9UGI0	F	Phenazine biosynthesis-like domain-containing protein	PBLD|MAWBP	protein	taxon:9606	20260725	IntAct		
UniProtKB	P30039	PBLD	enables	GO:0005515	PMID:33961781	IPI	UniProtKB:Q5SXH7	F	Phenazine biosynthesis-like domain-containing protein	PBLD|MAWBP	protein	taxon:9606	20260725	IntAct		
UniProtKB	P30039	PBLD	enables	GO:0005515	PMID:33961781	IPI	UniProtKB:Q9UGI0	F	Phenazine biosynthesis-like domain-containing protein	PBLD|MAWBP	protein	taxon:9606	20260725	IntAct		
UniProtKB	P30039	PBLD	enables	GO:0042802	PMID:25416956	IPI	UniProtKB:P30039	F	Phenazine biosynthesis-like domain-containing protein	PBLD|MAWBP	protein	taxon:9606	20260725	IntAct		
UniProtKB	P30039	PBLD	enables	GO:0042802	PMID:32296183	IPI	UniProtKB:P30039	F	Phenazine biosynthesis-like domain-containing protein	PBLD|MAWBP	protein	taxon:9606	20260725	IntAct		
UniProtKB	P30039	PBLD	involved_in	GO:0006915	GO_REF:0000117	IEA	ARBA:ARBA00027755	P	Phenazine biosynthesis-like domain-containing protein	PBLD|MAWBP	protein	taxon:9606	20260727	UniProt		
UniProtKB	P30039	PBLD	involved_in	GO:0006915	PMID:39362857	IDA		P	Phenazine biosynthesis-like domain-containing protein	PBLD|MAWBP	protein	taxon:9606	20250620	UniProt		
UniProtKB	P30039	PBLD	involved_in	GO:0030277	PMID:17929853	IMP		P	Phenazine biosynthesis-like domain-containing protein	PBLD|MAWBP	protein	taxon:9606	20140110	UniProt		
UniProtKB	P30039	PBLD	involved_in	GO:0032479	PMID:39779683	IMP		P	Phenazine biosynthesis-like domain-containing protein	PBLD|MAWBP	protein	taxon:9606	20250623	UniProt		
UniProtKB	P30039	PBLD	involved_in	GO:0032481	GO_REF:0000117	IEA	ARBA:ARBA00049826	P	Phenazine biosynthesis-like domain-containing protein	PBLD|MAWBP	protein	taxon:9606	20260727	UniProt		
UniProtKB	P30039	PBLD	involved_in	GO:0032481	PMID:39362857	IMP		P	Phenazine biosynthesis-like domain-containing protein	PBLD|MAWBP	protein	taxon:9606	20250623	UniProt		
UniProtKB	P30039	PBLD	involved_in	GO:0043122	GO_REF:0000117	IEA	ARBA:ARBA00026688	P	Phenazine biosynthesis-like domain-containing protein	PBLD|MAWBP	protein	taxon:9606	20260727	UniProt		
UniProtKB	P30039	PBLD	involved_in	GO:0043123	PMID:39779683	IDA		P	Phenazine biosynthesis-like domain-containing protein	PBLD|MAWBP	protein	taxon:9606	20250624	UniProt		
UniProtKB	P30039	PBLD	involved_in	GO:0140374	GO_REF:0000117	IEA	ARBA:ARBA00086315	P	Phenazine biosynthesis-like domain-containing protein	PBLD|MAWBP	protein	taxon:9606	20260727	UniProt		
UniProtKB	P30039	PBLD	involved_in	GO:0140374	PMID:39362857	IDA		P	Phenazine biosynthesis-like domain-containing protein	PBLD|MAWBP	protein	taxon:9606	20250620	UniProt		
UniProtKB	P30039	PBLD	involved_in	GO:0140374	PMID:39779683	IDA		P	Phenazine biosynthesis-like domain-containing protein	PBLD|MAWBP	protein	taxon:9606	20250624	UniProt		
UniProtKB	P30039	PBLD	is_active_in	GO:0005737	GO_REF:0000033	IBA	PANTHER:PTN000349652|UniProtKB:P30039	C	Phenazine biosynthesis-like domain-containing protein	PBLD|MAWBP	protein	taxon:9606	20250728	GO_Central		
UniProtKB	P30039	PBLD	located_in	GO:0005737	PMID:17929853	IDA		C	Phenazine biosynthesis-like domain-containing protein	PBLD|MAWBP	protein	taxon:9606	20140110	UniProt	part_of(CL:0000066),part_of(UBERON:0001199)	
UniProtKB	P30039	PBLD	located_in	GO:0070062	PMID:19056867	HDA		C	Phenazine biosynthesis-like domain-containing protein	PBLD|MAWBP	protein	taxon:9606	20131024	UniProt	part_of(UBERON:0001088)	
UniProtKB	P30039	PBLD	located_in	GO:0070062	PMID:23533145	HDA		C	Phenazine biosynthesis-like domain-containing protein	PBLD|MAWBP	protein	taxon:9606	20140714	UniProt		
UniProtKB	P30040	ERP29	NOT|enables	GO:0003756	PMID:9738895	IKR		F	Endoplasmic reticulum resident protein 29	ERP29|C12orf8|ERP28	protein	taxon:9606	20141209	ParkinsonsUK-UCL		
UniProtKB	P30040	ERP29	enables	GO:0005515	PMID:23864651	IPI	UniProtKB:P43220	F	Endoplasmic reticulum resident protein 29	ERP29|C12orf8|ERP28	protein	taxon:9606	20260725	IntAct		
UniProtKB	P30040	ERP29	enables	GO:0005515	PMID:32296183	IPI	UniProtKB:O43765	F	Endoplasmic reticulum resident protein 29	ERP29|C12orf8|ERP28	protein	taxon:9606	20260725	IntAct		
UniProtKB	P30040	ERP29	enables	GO:0005515	PMID:32296183	IPI	UniProtKB:O95393	F	Endoplasmic reticulum resident protein 29	ERP29|C12orf8|ERP28	protein	taxon:9606	20260725	IntAct		
UniProtKB	P30040	ERP29	enables	GO:0005515	PMID:32296183	IPI	UniProtKB:P55061	F	Endoplasmic reticulum resident protein 29	ERP29|C12orf8|ERP28	protein	taxon:9606	20260725	IntAct		
UniProtKB	P30040	ERP29	enables	GO:0005515	PMID:32296183	IPI	UniProtKB:Q15848	F	Endoplasmic reticulum resident protein 29	ERP29|C12orf8|ERP28	protein	taxon:9606	20260725	IntAct		
UniProtKB	P30040	ERP29	enables	GO:0005515	PMID:32296183	IPI	UniProtKB:Q5BVD1	F	Endoplasmic reticulum resident protein 29	ERP29|C12orf8|ERP28	protein	taxon:9606	20260725	IntAct		
UniProtKB	P30040	ERP29	enables	GO:0005515	PMID:32296183	IPI	UniProtKB:Q5TGU0	F	Endoplasmic reticulum resident protein 29	ERP29|C12orf8|ERP28	protein	taxon:9606	20260725	IntAct		
UniProtKB	P30040	ERP29	enables	GO:0005515	PMID:32296183	IPI	UniProtKB:Q6ICB0	F	Endoplasmic reticulum resident protein 29	ERP29|C12orf8|ERP28	protein	taxon:9606	20260725	IntAct		
UniProtKB	P30040	ERP29	enables	GO:0005515	PMID:32296183	IPI	UniProtKB:Q8IXM6	F	Endoplasmic reticulum resident protein 29	ERP29|C12orf8|ERP28	protein	taxon:9606	20260725	IntAct		
UniProtKB	P30040	ERP29	enables	GO:0005515	PMID:32296183	IPI	UniProtKB:Q8N661	F	Endoplasmic reticulum resident protein 29	ERP29|C12orf8|ERP28	protein	taxon:9606	20260725	IntAct		
UniProtKB	P30040	ERP29	enables	GO:0005515	PMID:32296183	IPI	UniProtKB:Q969S0	F	Endoplasmic reticulum resident protein 29	ERP29|C12orf8|ERP28	protein	taxon:9606	20260725	IntAct		
UniProtKB	P30040	ERP29	enables	GO:0005515	PMID:32296183	IPI	UniProtKB:Q96EQ0	F	Endoplasmic reticulum resident protein 29	ERP29|C12orf8|ERP28	protein	taxon:9606	20260725	IntAct		
UniProtKB	P30040	ERP29	enables	GO:0005515	PMID:32296183	IPI	UniProtKB:Q9NVC3	F	Endoplasmic reticulum resident protein 29	ERP29|C12orf8|ERP28	protein	taxon:9606	20260725	IntAct		
UniProtKB	P30040	ERP29	enables	GO:0005515	PMID:32296183	IPI	UniProtKB:Q9P0W2	F	Endoplasmic reticulum resident protein 29	ERP29|C12orf8|ERP28	protein	taxon:9606	20260725	IntAct		
UniProtKB	P30040	ERP29	enables	GO:0005515	PMID:32296183	IPI	UniProtKB:Q9UHD9	F	Endoplasmic reticulum resident protein 29	ERP29|C12orf8|ERP28	protein	taxon:9606	20260725	IntAct		
UniProtKB	P30040	ERP29	enables	GO:0005515	PMID:32296183	IPI	UniProtKB:Q9UMX0	F	Endoplasmic reticulum resident protein 29	ERP29|C12orf8|ERP28	protein	taxon:9606	20260725	IntAct		
UniProtKB	P30040	ERP29	enables	GO:0042803	GO_REF:0000107	IEA	UniProtKB:P52555|ensembl:ENSRNOP00000001822	F	Endoplasmic reticulum resident protein 29	ERP29|C12orf8|ERP28	protein	taxon:9606	20260724	Ensembl		
UniProtKB	P30040	ERP29	enables	GO:0051087	GO_REF:0000024	ISS	UniProtKB:P52555	F	Endoplasmic reticulum resident protein 29	ERP29|C12orf8|ERP28	protein	taxon:9606	20150129	ParkinsonsUK-UCL		
UniProtKB	P30040	ERP29	enables	GO:0051087	GO_REF:0000033	IBA	PANTHER:PTN000259063|RGD:619781	F	Endoplasmic reticulum resident protein 29	ERP29|C12orf8|ERP28	protein	taxon:9606	20260107	GO_Central		
UniProtKB	P30040	ERP29	enables	GO:0051087	GO_REF:0000107	IEA	UniProtKB:P52555|ensembl:ENSRNOP00000001822	F	Endoplasmic reticulum resident protein 29	ERP29|C12orf8|ERP28	protein	taxon:9606	20260724	Ensembl		
UniProtKB	P30040	ERP29	involved_in	GO:0006457	PMID:9738895	NAS		P	Endoplasmic reticulum resident protein 29	ERP29|C12orf8|ERP28	protein	taxon:9606	20141209	ParkinsonsUK-UCL		
UniProtKB	P30040	ERP29	involved_in	GO:0006886	PMID:9738895	NAS		P	Endoplasmic reticulum resident protein 29	ERP29|C12orf8|ERP28	protein	taxon:9606	20141209	ParkinsonsUK-UCL		
UniProtKB	P30040	ERP29	involved_in	GO:0006888	GO_REF:0000107	IEA	UniProtKB:P52555|ensembl:ENSRNOP00000001822	P	Endoplasmic reticulum resident protein 29	ERP29|C12orf8|ERP28	protein	taxon:9606	20260724	Ensembl		
UniProtKB	P30040	ERP29	involved_in	GO:0009306	GO_REF:0000002	IEA	InterPro:IPR012883	P	Endoplasmic reticulum resident protein 29	ERP29|C12orf8|ERP28	protein	taxon:9606	20260727	InterPro		
UniProtKB	P30040	ERP29	involved_in	GO:0009725	GO_REF:0000107	IEA	UniProtKB:P52555|ensembl:ENSRNOP00000001822	P	Endoplasmic reticulum resident protein 29	ERP29|C12orf8|ERP28	protein	taxon:9606	20260724	Ensembl		
UniProtKB	P30040	ERP29	involved_in	GO:0010628	PMID:22064321	IDA		P	Endoplasmic reticulum resident protein 29	ERP29|C12orf8|ERP28	protein	taxon:9606	20141209	ParkinsonsUK-UCL	has_input(UniProtKB:Q13217)|has_input(UniProtKB:Q9NZJ5)|has_input(UniProtKB:P11021)	
UniProtKB	P30040	ERP29	involved_in	GO:0010629	PMID:22064321	IDA		P	Endoplasmic reticulum resident protein 29	ERP29|C12orf8|ERP28	protein	taxon:9606	20141209	ParkinsonsUK-UCL	has_input(UniProtKB:P05556)|has_input(UniProtKB:Q03405)|has_input(UniProtKB:P00533)|has_input(UniProtKB:P30279)	
UniProtKB	P30040	ERP29	involved_in	GO:0034975	GO_REF:0000033	IBA	FB:FBgn0004003|PANTHER:PTN000259063	P	Endoplasmic reticulum resident protein 29	ERP29|C12orf8|ERP28	protein	taxon:9606	20260107	GO_Central		
UniProtKB	P30040	ERP29	involved_in	GO:0043335	PMID:22064321	NAS		P	Endoplasmic reticulum resident protein 29	ERP29|C12orf8|ERP28	protein	taxon:9606	20141209	ParkinsonsUK-UCL		
UniProtKB	P30040	ERP29	involved_in	GO:0043410	PMID:22064321	IDA		P	Endoplasmic reticulum resident protein 29	ERP29|C12orf8|ERP28	protein	taxon:9606	20241116	ParkinsonsUK-UCL	has_input(PR:000003106)	
UniProtKB	P30040	ERP29	involved_in	GO:0050709	PMID:22064321	IDA		P	Endoplasmic reticulum resident protein 29	ERP29|C12orf8|ERP28	protein	taxon:9606	20141209	ParkinsonsUK-UCL	has_input(UniProtKB:P14780)	
UniProtKB	P30040	ERP29	involved_in	GO:1902235	GO_REF:0000033	IBA	MGI:MGI:1914647|PANTHER:PTN008337307	P	Endoplasmic reticulum resident protein 29	ERP29|C12orf8|ERP28	protein	taxon:9606	20260107	GO_Central		
UniProtKB	P30040	ERP29	involved_in	GO:1902235	GO_REF:0000107	IEA	UniProtKB:P57759|ensembl:ENSMUSP00000117347	P	Endoplasmic reticulum resident protein 29	ERP29|C12orf8|ERP28	protein	taxon:9606	20260724	Ensembl		
UniProtKB	P30040	ERP29	is_active_in	GO:0005783	GO_REF:0000033	IBA	FB:FBgn0004003|PANTHER:PTN000259063|RGD:619781|UniProtKB:P30040	C	Endoplasmic reticulum resident protein 29	ERP29|C12orf8|ERP28	protein	taxon:9606	20170228	GO_Central		
UniProtKB	P30040	ERP29	located_in	GO:0005576	GO_REF:0000107	IEA	UniProtKB:P52555|ensembl:ENSRNOP00000001822	C	Endoplasmic reticulum resident protein 29	ERP29|C12orf8|ERP28	protein	taxon:9606	20260724	Ensembl		
UniProtKB	P30040	ERP29	located_in	GO:0005783	GO_REF:0000002	IEA	InterPro:IPR011679|InterPro:IPR016855	C	Endoplasmic reticulum resident protein 29	ERP29|C12orf8|ERP28	protein	taxon:9606	20260727	InterPro		
UniProtKB	P30040	ERP29	located_in	GO:0005783	PMID:9738895	IDA		C	Endoplasmic reticulum resident protein 29	ERP29|C12orf8|ERP28	protein	taxon:9606	20141209	ParkinsonsUK-UCL		
UniProtKB	P30040	ERP29	located_in	GO:0005788	GO_REF:0000002	IEA	InterPro:IPR012883	C	Endoplasmic reticulum resident protein 29	ERP29|C12orf8|ERP28	protein	taxon:9606	20260727	InterPro		
UniProtKB	P30040	ERP29	located_in	GO:0005788	GO_REF:0000044	IEA	UniProtKB-SubCell:SL-0096	C	Endoplasmic reticulum resident protein 29	ERP29|C12orf8|ERP28	protein	taxon:9606	20260727	UniProt		
UniProtKB	P30040	ERP29	located_in	GO:0005788	PMID:22064321	NAS		C	Endoplasmic reticulum resident protein 29	ERP29|C12orf8|ERP28	protein	taxon:9606	20141209	ParkinsonsUK-UCL		
UniProtKB	P30040	ERP29	located_in	GO:0005790	GO_REF:0000024	ISS	UniProtKB:P52555	C	Endoplasmic reticulum resident protein 29	ERP29|C12orf8|ERP28	protein	taxon:9606	20150129	ParkinsonsUK-UCL		
UniProtKB	P30040	ERP29	located_in	GO:0005790	GO_REF:0000107	IEA	UniProtKB:P52555|ensembl:ENSRNOP00000001822	C	Endoplasmic reticulum resident protein 29	ERP29|C12orf8|ERP28	protein	taxon:9606	20260724	Ensembl		
UniProtKB	P30040	ERP29	located_in	GO:0009986	GO_REF:0000107	IEA	UniProtKB:P57759|ensembl:ENSMUSP00000117347	C	Endoplasmic reticulum resident protein 29	ERP29|C12orf8|ERP28	protein	taxon:9606	20260724	Ensembl		
UniProtKB	P30040	ERP29	located_in	GO:0009986	PMID:19995400	IDA		C	Endoplasmic reticulum resident protein 29	ERP29|C12orf8|ERP28	protein	taxon:9606	20120926	MGI		
UniProtKB	P30040	ERP29	located_in	GO:0016020	PMID:19946888	HDA		C	Endoplasmic reticulum resident protein 29	ERP29|C12orf8|ERP28	protein	taxon:9606	20140627	UniProt		
UniProtKB	P30040	ERP29	located_in	GO:0042470	GO_REF:0000044	IEA	UniProtKB-SubCell:SL-0161	C	Endoplasmic reticulum resident protein 29	ERP29|C12orf8|ERP28	protein	taxon:9606	20260727	UniProt		
UniProtKB	P30041	PRDX6	enables	GO:0004601	GO_REF:0000033	IBA	CGD:CAL0000196398|FB:FBgn0031479|FB:FBgn0033518|FB:FBgn0033520|MGI:MGI:894320|PANTHER:PTN000073790|RGD:71005|SGD:S000000160|UniProtKB:P30041	F	Peroxiredoxin-6	PRDX6|AOP2|KIAA0106	protein	taxon:9606	20250904	GO_Central		
UniProtKB	P30041	PRDX6	enables	GO:0004601	GO_REF:0000117	IEA	ARBA:ARBA00028381	F	Peroxiredoxin-6	PRDX6|AOP2|KIAA0106	protein	taxon:9606	20260727	UniProt		
UniProtKB	P30041	PRDX6	enables	GO:0004602	GO_REF:0000107	IEA	UniProtKB:O35244|ensembl:ENSRNOP00000103996	F	Peroxiredoxin-6	PRDX6|AOP2|KIAA0106	protein	taxon:9606	20260724	Ensembl		
UniProtKB	P30041	PRDX6	enables	GO:0004602	PMID:10893423	IMP		F	Peroxiredoxin-6	PRDX6|AOP2|KIAA0106	protein	taxon:9606	20180924	CAFA		
UniProtKB	P30041	PRDX6	enables	GO:0004623	GO_REF:0000003	IEA	EC:3.1.1.4	F	Peroxiredoxin-6	PRDX6|AOP2|KIAA0106	protein	taxon:9606	20260727	UniProt		
UniProtKB	P30041	PRDX6	enables	GO:0004623	GO_REF:0000116	IEA	RHEA:15801|RHEA:41223	F	Peroxiredoxin-6	PRDX6|AOP2|KIAA0106	protein	taxon:9606	20260727	RHEA		
UniProtKB	P30041	PRDX6	enables	GO:0004623	GO_REF:0000117	IEA	ARBA:ARBA00028544	F	Peroxiredoxin-6	PRDX6|AOP2|KIAA0106	protein	taxon:9606	20260727	UniProt		
UniProtKB	P30041	PRDX6	enables	GO:0004623	PMID:10893423	IMP		F	Peroxiredoxin-6	PRDX6|AOP2|KIAA0106	protein	taxon:9606	20160301	CAFA	has_input(CHEBI:40265)	
UniProtKB	P30041	PRDX6	enables	GO:0004623	PMID:26830860	IDA		F	Peroxiredoxin-6	PRDX6|AOP2|KIAA0106	protein	taxon:9606	20200826	UniProt		
UniProtKB	P30041	PRDX6	enables	GO:0005515	PMID:16186110	IPI	UniProtKB:Q8IWL8	F	Peroxiredoxin-6	PRDX6|AOP2|KIAA0106	protein	taxon:9606	20170531	UniProt		
UniProtKB	P30041	PRDX6	enables	GO:0005515	PMID:19188445	IPI	UniProtKB:P27695	F	Peroxiredoxin-6	PRDX6|AOP2|KIAA0106	protein	taxon:9606	20101011	UniProt		
UniProtKB	P30041	PRDX6	enables	GO:0005515	PMID:20849852	IPI	UniProtKB:P12004	F	Peroxiredoxin-6	PRDX6|AOP2|KIAA0106	protein	taxon:9606	20260725	IntAct		
UniProtKB	P30041	PRDX6	enables	GO:0005515	PMID:21044950	IPI	UniProtKB:P54274	F	Peroxiredoxin-6	PRDX6|AOP2|KIAA0106	protein	taxon:9606	20260725	IntAct		
UniProtKB	P30041	PRDX6	enables	GO:0005515	PMID:21911577	IPI	UniProtKB:P29991-PRO_0000308465	F	Peroxiredoxin-6	PRDX6|AOP2|KIAA0106	protein	taxon:9606	20260725	IntAct		
UniProtKB	P30041	PRDX6	enables	GO:0005515	PMID:26030842	IPI	UniProtKB:P12004	F	Peroxiredoxin-6	PRDX6|AOP2|KIAA0106	protein	taxon:9606	20260725	IntAct		
UniProtKB	P30041	PRDX6	enables	GO:0005515	PMID:29128334	IPI	UniProtKB:P09622	F	Peroxiredoxin-6	PRDX6|AOP2|KIAA0106	protein	taxon:9606	20260725	IntAct	occurs_in(GO:0005739)	
UniProtKB	P30041	PRDX6	enables	GO:0005515	PMID:29128334	IPI	UniProtKB:P21796	F	Peroxiredoxin-6	PRDX6|AOP2|KIAA0106	protein	taxon:9606	20260725	IntAct	occurs_in(GO:0005739)	
UniProtKB	P30041	PRDX6	enables	GO:0005515	PMID:29128334	IPI	UniProtKB:Q7KZN9	F	Peroxiredoxin-6	PRDX6|AOP2|KIAA0106	protein	taxon:9606	20260725	IntAct	occurs_in(GO:0005739)	
UniProtKB	P30041	PRDX6	enables	GO:0005515	PMID:32296183	IPI	UniProtKB:P48556	F	Peroxiredoxin-6	PRDX6|AOP2|KIAA0106	protein	taxon:9606	20260725	IntAct		
UniProtKB	P30041	PRDX6	enables	GO:0005515	PMID:32814053	IPI	UniProtKB:Q9NP61	F	Peroxiredoxin-6	PRDX6|AOP2|KIAA0106	protein	taxon:9606	20260725	IntAct		
UniProtKB	P30041	PRDX6	enables	GO:0016209	GO_REF:0000002	IEA	InterPro:IPR000866	F	Peroxiredoxin-6	PRDX6|AOP2|KIAA0106	protein	taxon:9606	20260727	InterPro		
UniProtKB	P30041	PRDX6	enables	GO:0016491	GO_REF:0000002	IEA	InterPro:IPR000866	F	Peroxiredoxin-6	PRDX6|AOP2|KIAA0106	protein	taxon:9606	20260727	InterPro		
UniProtKB	P30041	PRDX6	enables	GO:0031625	PMID:19725078	IPI	UniProtKB:O60260	F	Peroxiredoxin-6	PRDX6|AOP2|KIAA0106	protein	taxon:9606	20150324	ParkinsonsUK-UCL		
UniProtKB	P30041	PRDX6	enables	GO:0042802	PMID:9587003	IMP		F	Peroxiredoxin-6	PRDX6|AOP2|KIAA0106	protein	taxon:9606	20191024	CAFA		
UniProtKB	P30041	PRDX6	enables	GO:0045296	PMID:25468996	HDA		F	Peroxiredoxin-6	PRDX6|AOP2|KIAA0106	protein	taxon:9606	20180328	BHF-UCL		
UniProtKB	P30041	PRDX6	enables	GO:0047184	GO_REF:0000003	IEA	EC:2.3.1.23	F	Peroxiredoxin-6	PRDX6|AOP2|KIAA0106	protein	taxon:9606	20260727	UniProt		
UniProtKB	P30041	PRDX6	enables	GO:0047184	GO_REF:0000107	IEA	UniProtKB:O35244|ensembl:ENSRNOP00000103996	F	Peroxiredoxin-6	PRDX6|AOP2|KIAA0106	protein	taxon:9606	20260724	Ensembl		
UniProtKB	P30041	PRDX6	enables	GO:0047184	GO_REF:0000116	IEA	RHEA:12937|RHEA:35983	F	Peroxiredoxin-6	PRDX6|AOP2|KIAA0106	protein	taxon:9606	20260727	RHEA		
UniProtKB	P30041	PRDX6	enables	GO:0047184	GO_REF:0000117	IEA	ARBA:ARBA00028603	F	Peroxiredoxin-6	PRDX6|AOP2|KIAA0106	protein	taxon:9606	20260727	UniProt		
UniProtKB	P30041	PRDX6	enables	GO:0047184	PMID:26830860	IDA		F	Peroxiredoxin-6	PRDX6|AOP2|KIAA0106	protein	taxon:9606	20200826	UniProt		
UniProtKB	P30041	PRDX6	enables	GO:0051920	GO_REF:0000002	IEA	InterPro:IPR019479|InterPro:IPR045020	F	Peroxiredoxin-6	PRDX6|AOP2|KIAA0106	protein	taxon:9606	20260727	InterPro		
UniProtKB	P30041	PRDX6	involved_in	GO:0006979	PMID:10893423	IMP		P	Peroxiredoxin-6	PRDX6|AOP2|KIAA0106	protein	taxon:9606	20160301	CAFA		
UniProtKB	P30041	PRDX6	involved_in	GO:0042744	GO_REF:0000107	IEA	UniProtKB:O35244|ensembl:ENSRNOP00000103996	P	Peroxiredoxin-6	PRDX6|AOP2|KIAA0106	protein	taxon:9606	20260724	Ensembl		
UniProtKB	P30041	PRDX6	involved_in	GO:0045454	GO_REF:0000033	IBA	PANTHER:PTN000073790|SGD:S000000160	P	Peroxiredoxin-6	PRDX6|AOP2|KIAA0106	protein	taxon:9606	20170502	GO_Central		
UniProtKB	P30041	PRDX6	involved_in	GO:0046475	PMID:10893423	IMP		P	Peroxiredoxin-6	PRDX6|AOP2|KIAA0106	protein	taxon:9606	20160301	CAFA		
UniProtKB	P30041	PRDX6	involved_in	GO:0048026	PMID:16186110	IGI	UniProtKB:Q8IWL8	P	Peroxiredoxin-6	PRDX6|AOP2|KIAA0106	protein	taxon:9606	20170531	UniProt		
UniProtKB	P30041	PRDX6	involved_in	GO:0098869	GO_REF:0000002	IEA	InterPro:IPR045020	P	Peroxiredoxin-6	PRDX6|AOP2|KIAA0106	protein	taxon:9606	20260727	InterPro		
UniProtKB	P30041	PRDX6	involved_in	GO:0098869	PMID:10893423	IMP		P	Peroxiredoxin-6	PRDX6|AOP2|KIAA0106	protein	taxon:9606	20180924	CAFA		
UniProtKB	P30041	PRDX6	is_active_in	GO:0005829	GO_REF:0000033	IBA	FB:FBgn0031479|FB:FBgn0033518|FB:FBgn0033520|MGI:MGI:894320|PANTHER:PTN000073790|UniProtKB:P30041|UniProtKB:Q8IAM2	C	Peroxiredoxin-6	PRDX6|AOP2|KIAA0106	protein	taxon:9606	20251220	GO_Central		
UniProtKB	P30041	PRDX6	located_in	GO:0005576	PMID:23580065	HDA		C	Peroxiredoxin-6	PRDX6|AOP2|KIAA0106	protein	taxon:9606	20131220	UniProt	part_of(UBERON:0001827)	
UniProtKB	P30041	PRDX6	located_in	GO:0005576	Reactome:R-HSA-6798751	TAS		C	Peroxiredoxin-6	PRDX6|AOP2|KIAA0106	protein	taxon:9606	20160716	Reactome		
UniProtKB	P30041	PRDX6	located_in	GO:0005634	PMID:16186110	IDA		C	Peroxiredoxin-6	PRDX6|AOP2|KIAA0106	protein	taxon:9606	20170531	UniProt		
UniProtKB	P30041	PRDX6	located_in	GO:0005737	GO_REF:0000044	IEA	UniProtKB-SubCell:SL-0086	C	Peroxiredoxin-6	PRDX6|AOP2|KIAA0106	protein	taxon:9606	20260727	UniProt		
UniProtKB	P30041	PRDX6	located_in	GO:0005737	PMID:16186110	IDA		C	Peroxiredoxin-6	PRDX6|AOP2|KIAA0106	protein	taxon:9606	20170531	UniProt		
UniProtKB	P30041	PRDX6	located_in	GO:0005737	PMID:19188445	IDA		C	Peroxiredoxin-6	PRDX6|AOP2|KIAA0106	protein	taxon:9606	20101104	UniProt		
UniProtKB	P30041	PRDX6	located_in	GO:0005737	PMID:25468996	IDA		C	Peroxiredoxin-6	PRDX6|AOP2|KIAA0106	protein	taxon:9606	20160525	BHF-UCL		
UniProtKB	P30041	PRDX6	located_in	GO:0005737	PMID:9497358	EXP		C	Peroxiredoxin-6	PRDX6|AOP2|KIAA0106	protein	taxon:9606	20240916	UniProt		
UniProtKB	P30041	PRDX6	located_in	GO:0005764	GO_REF:0000044	IEA	UniProtKB-SubCell:SL-0158	C	Peroxiredoxin-6	PRDX6|AOP2|KIAA0106	protein	taxon:9606	20260727	UniProt		
UniProtKB	P30041	PRDX6	located_in	GO:0005829	GO_REF:0000052	IDA		C	Peroxiredoxin-6	PRDX6|AOP2|KIAA0106	protein	taxon:9606	20251115	HPA		
UniProtKB	P30041	PRDX6	located_in	GO:0005829	PMID:9497358	NAS		C	Peroxiredoxin-6	PRDX6|AOP2|KIAA0106	protein	taxon:9606	20010820	UniProt		
UniProtKB	P30041	PRDX6	located_in	GO:0005829	Reactome:R-HSA-3343700	TAS		C	Peroxiredoxin-6	PRDX6|AOP2|KIAA0106	protein	taxon:9606	20150921	Reactome		
UniProtKB	P30041	PRDX6	located_in	GO:0016020	PMID:19946888	HDA		C	Peroxiredoxin-6	PRDX6|AOP2|KIAA0106	protein	taxon:9606	20140627	UniProt		
UniProtKB	P30041	PRDX6	located_in	GO:0035578	Reactome:R-HSA-6798751	TAS		C	Peroxiredoxin-6	PRDX6|AOP2|KIAA0106	protein	taxon:9606	20160716	Reactome		
UniProtKB	P30041	PRDX6	located_in	GO:0048471	PMID:16186110	IDA		C	Peroxiredoxin-6	PRDX6|AOP2|KIAA0106	protein	taxon:9606	20170531	UniProt		
UniProtKB	P30041	PRDX6	located_in	GO:0070062	PMID:19056867	HDA		C	Peroxiredoxin-6	PRDX6|AOP2|KIAA0106	protein	taxon:9606	20131024	UniProt	part_of(UBERON:0001088)	
UniProtKB	P30041	PRDX6	located_in	GO:0070062	PMID:20458337	HDA		C	Peroxiredoxin-6	PRDX6|AOP2|KIAA0106	protein	taxon:9606	20130829	UniProt	part_of(CL:0000639)	
UniProtKB	P30041	PRDX6	located_in	GO:0070062	PMID:23533145	HDA		C	Peroxiredoxin-6	PRDX6|AOP2|KIAA0106	protein	taxon:9606	20140714	UniProt		
UniProtKB	P30043	BLVRB	enables	GO:0004074	GO_REF:0000033	IBA	PANTHER:PTN000385405|UniProtKB:P30043	F	Flavin reductase (NADPH)	BLVRB|FLR|SCAN	protein	taxon:9606	20220223	GO_Central		
UniProtKB	P30043	BLVRB	enables	GO:0004074	PMID:10858451	IDA		F	Flavin reductase (NADPH)	BLVRB|FLR|SCAN	protein	taxon:9606	20231213	UniProt		
UniProtKB	P30043	BLVRB	enables	GO:0004074	PMID:7929092	IDA		F	Flavin reductase (NADPH)	BLVRB|FLR|SCAN	protein	taxon:9606	20100224	UniProt		
UniProtKB	P30043	BLVRB	enables	GO:0004074	PMID:8117274	TAS		F	Flavin reductase (NADPH)	BLVRB|FLR|SCAN	protein	taxon:9606	20030904	PINC		
UniProtKB	P30043	BLVRB	enables	GO:0005515	PMID:32296183	IPI	UniProtKB:Q9UJ72	F	Flavin reductase (NADPH)	BLVRB|FLR|SCAN	protein	taxon:9606	20260725	IntAct		
UniProtKB	P30043	BLVRB	enables	GO:0035605	GO_REF:0000107	IEA	UniProtKB:Q923D2|ensembl:ENSMUSP00000043092	F	Flavin reductase (NADPH)	BLVRB|FLR|SCAN	protein	taxon:9606	20260724	Ensembl		
UniProtKB	P30043	BLVRB	enables	GO:0035605	GO_REF:0000117	IEA	ARBA:ARBA00092976	F	Flavin reductase (NADPH)	BLVRB|FLR|SCAN	protein	taxon:9606	20260727	UniProt		
UniProtKB	P30043	BLVRB	enables	GO:0035605	PMID:38056462	IDA		F	Flavin reductase (NADPH)	BLVRB|FLR|SCAN	protein	taxon:9606	20231214	UniProt	has_input(UniProtKB:P30519)	
UniProtKB	P30043	BLVRB	enables	GO:0035605	PMID:38056462	IDA		F	Flavin reductase (NADPH)	BLVRB|FLR|SCAN	protein	taxon:9606	20231214	UniProt	has_input(UniProtKB:P35568),has_input(UniProtKB:P06213),part_of(GO:0046627)	
UniProtKB	P30043	BLVRB	enables	GO:0042602	GO_REF:0000003	IEA	EC:1.5.1.30	F	Flavin reductase (NADPH)	BLVRB|FLR|SCAN	protein	taxon:9606	20260727	UniProt		
UniProtKB	P30043	BLVRB	enables	GO:0042602	GO_REF:0000033	IBA	PANTHER:PTN000385405|UniProtKB:P30043	F	Flavin reductase (NADPH)	BLVRB|FLR|SCAN	protein	taxon:9606	20220223	GO_Central		
UniProtKB	P30043	BLVRB	enables	GO:0042602	GO_REF:0000116	IEA	RHEA:19377	F	Flavin reductase (NADPH)	BLVRB|FLR|SCAN	protein	taxon:9606	20260727	RHEA		
UniProtKB	P30043	BLVRB	enables	GO:0042602	PMID:10620517	EXP		F	Flavin reductase (NADPH)	BLVRB|FLR|SCAN	protein	taxon:9606	20240916	UniProt		
UniProtKB	P30043	BLVRB	enables	GO:0042602	PMID:11224564	IDA		F	Flavin reductase (NADPH)	BLVRB|FLR|SCAN	protein	taxon:9606	20100224	UniProt		
UniProtKB	P30043	BLVRB	enables	GO:0042602	PMID:18241201	EXP		F	Flavin reductase (NADPH)	BLVRB|FLR|SCAN	protein	taxon:9606	20240916	UniProt		
UniProtKB	P30043	BLVRB	enables	GO:0042602	PMID:27207795	IMP		F	Flavin reductase (NADPH)	BLVRB|FLR|SCAN	protein	taxon:9606	20231214	UniProt		
UniProtKB	P30043	BLVRB	enables	GO:0052873	GO_REF:0000116	IEA	RHEA:21624	F	Flavin reductase (NADPH)	BLVRB|FLR|SCAN	protein	taxon:9606	20260727	RHEA		
UniProtKB	P30043	BLVRB	enables	GO:0052873	PMID:18241201	EXP		F	Flavin reductase (NADPH)	BLVRB|FLR|SCAN	protein	taxon:9606	20240916	UniProt		
UniProtKB	P30043	BLVRB	enables	GO:0052874	GO_REF:0000116	IEA	RHEA:21620	F	Flavin reductase (NADPH)	BLVRB|FLR|SCAN	protein	taxon:9606	20260727	RHEA		
UniProtKB	P30043	BLVRB	enables	GO:0052874	PMID:18241201	EXP		F	Flavin reductase (NADPH)	BLVRB|FLR|SCAN	protein	taxon:9606	20240916	UniProt		
UniProtKB	P30043	BLVRB	involved_in	GO:0030219	GO_REF:0000117	IEA	ARBA:ARBA00085624	P	Flavin reductase (NADPH)	BLVRB|FLR|SCAN	protein	taxon:9606	20260727	UniProt		
UniProtKB	P30043	BLVRB	involved_in	GO:0030219	PMID:27207795	IMP		P	Flavin reductase (NADPH)	BLVRB|FLR|SCAN	protein	taxon:9606	20231214	UniProt		
UniProtKB	P30043	BLVRB	involved_in	GO:0042167	PMID:10858451	IDA		P	Flavin reductase (NADPH)	BLVRB|FLR|SCAN	protein	taxon:9606	20231213	UniProt		
UniProtKB	P30043	BLVRB	involved_in	GO:0042167	PMID:7929092	IDA		P	Flavin reductase (NADPH)	BLVRB|FLR|SCAN	protein	taxon:9606	20100224	UniProt		
UniProtKB	P30043	BLVRB	involved_in	GO:0046627	GO_REF:0000107	IEA	UniProtKB:Q923D2|ensembl:ENSMUSP00000043092	P	Flavin reductase (NADPH)	BLVRB|FLR|SCAN	protein	taxon:9606	20260724	Ensembl		
UniProtKB	P30043	BLVRB	involved_in	GO:0046627	GO_REF:0000117	IEA	ARBA:ARBA00092083	P	Flavin reductase (NADPH)	BLVRB|FLR|SCAN	protein	taxon:9606	20260727	UniProt		
UniProtKB	P30043	BLVRB	involved_in	GO:0046627	PMID:38056462	IDA		P	Flavin reductase (NADPH)	BLVRB|FLR|SCAN	protein	taxon:9606	20231214	UniProt		
UniProtKB	P30043	BLVRB	is_active_in	GO:0005737	PMID:38056462	IDA		C	Flavin reductase (NADPH)	BLVRB|FLR|SCAN	protein	taxon:9606	20231214	UniProt		
UniProtKB	P30043	BLVRB	located_in	GO:0005737	GO_REF:0000044	IEA	UniProtKB-SubCell:SL-0086	C	Flavin reductase (NADPH)	BLVRB|FLR|SCAN	protein	taxon:9606	20260727	UniProt		
UniProtKB	P30043	BLVRB	located_in	GO:0005737	PMID:7929092	EXP		C	Flavin reductase (NADPH)	BLVRB|FLR|SCAN	protein	taxon:9606	20240916	UniProt		
UniProtKB	P30043	BLVRB	located_in	GO:0005829	GO_REF:0000052	IDA		C	Flavin reductase (NADPH)	BLVRB|FLR|SCAN	protein	taxon:9606	20251115	HPA		
UniProtKB	P30043	BLVRB	located_in	GO:0005829	PMID:7929092	IDA		C	Flavin reductase (NADPH)	BLVRB|FLR|SCAN	protein	taxon:9606	20100224	UniProt		
UniProtKB	P30043	BLVRB	located_in	GO:0005829	Reactome:R-HSA-189384	TAS		C	Flavin reductase (NADPH)	BLVRB|FLR|SCAN	protein	taxon:9606	20130528	Reactome		
UniProtKB	P30043	BLVRB	located_in	GO:0070062	PMID:19056867	HDA		C	Flavin reductase (NADPH)	BLVRB|FLR|SCAN	protein	taxon:9606	20131024	UniProt	part_of(UBERON:0001088)	
UniProtKB	P30044	PRDX5	enables	GO:0001016	PMID:10095767	IDA		F	Peroxiredoxin-5, mitochondrial	PRDX5|ACR1|SBBI10	protein	taxon:9606	20120305	UniProt		
UniProtKB	P30044	PRDX5	enables	GO:0004601	PMID:10521424	IDA		F	Peroxiredoxin-5, mitochondrial	PRDX5|ACR1|SBBI10	protein	taxon:9606	20060418	UniProt		
UniProtKB	P30044	PRDX5	enables	GO:0005515	PMID:10514471	IPI	UniProtKB:P50542	F	Peroxiredoxin-5, mitochondrial	PRDX5|ACR1|SBBI10	protein	taxon:9606	20190515	UniProt		
UniProtKB	P30044	PRDX5	enables	GO:0005515	PMID:29128334	IPI	UniProtKB:P00441	F	Peroxiredoxin-5, mitochondrial	PRDX5|ACR1|SBBI10	protein	taxon:9606	20260725	IntAct	occurs_in(GO:0005739)|occurs_in(GO:0005764)	
UniProtKB	P30044	PRDX5	enables	GO:0005515	PMID:32296183	IPI	UniProtKB:P49901	F	Peroxiredoxin-5, mitochondrial	PRDX5|ACR1|SBBI10	protein	taxon:9606	20260725	IntAct		
UniProtKB	P30044	PRDX5	enables	GO:0005515	PMID:32296183	IPI	UniProtKB:P55273	F	Peroxiredoxin-5, mitochondrial	PRDX5|ACR1|SBBI10	protein	taxon:9606	20260725	IntAct		
UniProtKB	P30044	PRDX5	enables	GO:0005515	PMID:32296183	IPI	UniProtKB:Q7Z417	F	Peroxiredoxin-5, mitochondrial	PRDX5|ACR1|SBBI10	protein	taxon:9606	20260725	IntAct		
UniProtKB	P30044	PRDX5	enables	GO:0008379	GO_REF:0000002	IEA	InterPro:IPR037944	F	Peroxiredoxin-5, mitochondrial	PRDX5|ACR1|SBBI10	protein	taxon:9606	20260727	InterPro		
UniProtKB	P30044	PRDX5	enables	GO:0008379	GO_REF:0000033	IBA	AGI_LocusCode:AT1G65970|PANTHER:PTN001625584|SGD:S000004099|UniProtKB:O43099|UniProtKB:P30044|UniProtKB:Q5ASN8	F	Peroxiredoxin-5, mitochondrial	PRDX5|ACR1|SBBI10	protein	taxon:9606	20230109	GO_Central		
UniProtKB	P30044	PRDX5	enables	GO:0008379	PMID:15280035	EXP		F	Peroxiredoxin-5, mitochondrial	PRDX5|ACR1|SBBI10	protein	taxon:9606	20240514	Reactome		
UniProtKB	P30044	PRDX5	enables	GO:0016491	GO_REF:0000002	IEA	InterPro:IPR013740	F	Peroxiredoxin-5, mitochondrial	PRDX5|ACR1|SBBI10	protein	taxon:9606	20260727	InterPro		
UniProtKB	P30044	PRDX5	enables	GO:0043027	PMID:18262354	IMP		F	Peroxiredoxin-5, mitochondrial	PRDX5|ACR1|SBBI10	protein	taxon:9606	20080909	UniProt		
UniProtKB	P30044	PRDX5	enables	GO:0140824	GO_REF:0000003	IEA	EC:1.11.1.24	F	Peroxiredoxin-5, mitochondrial	PRDX5|ACR1|SBBI10	protein	taxon:9606	20260727	UniProt		
UniProtKB	P30044	PRDX5	enables	GO:0140824	GO_REF:0000107	IEA	UniProtKB:P99029|ensembl:ENSMUSP00000025904	F	Peroxiredoxin-5, mitochondrial	PRDX5|ACR1|SBBI10	protein	taxon:9606	20260724	Ensembl		
UniProtKB	P30044	PRDX5	enables	GO:0140824	GO_REF:0000116	IEA	RHEA:62620	F	Peroxiredoxin-5, mitochondrial	PRDX5|ACR1|SBBI10	protein	taxon:9606	20260727	RHEA		
UniProtKB	P30044	PRDX5	enables	GO:0140824	PMID:10751410	EXP		F	Peroxiredoxin-5, mitochondrial	PRDX5|ACR1|SBBI10	protein	taxon:9606	20240916	UniProt		
UniProtKB	P30044	PRDX5	involved_in	GO:0006954	PMID:10521424	TAS		P	Peroxiredoxin-5, mitochondrial	PRDX5|ACR1|SBBI10	protein	taxon:9606	20060419	UniProt		
UniProtKB	P30044	PRDX5	involved_in	GO:0006979	PMID:10521424	IDA		P	Peroxiredoxin-5, mitochondrial	PRDX5|ACR1|SBBI10	protein	taxon:9606	20060419	UniProt		
UniProtKB	P30044	PRDX5	involved_in	GO:0016480	PMID:10095767	IDA		P	Peroxiredoxin-5, mitochondrial	PRDX5|ACR1|SBBI10	protein	taxon:9606	20120305	UniProt		
UniProtKB	P30044	PRDX5	involved_in	GO:0034599	GO_REF:0000002	IEA	InterPro:IPR037944	P	Peroxiredoxin-5, mitochondrial	PRDX5|ACR1|SBBI10	protein	taxon:9606	20260727	InterPro		
UniProtKB	P30044	PRDX5	involved_in	GO:0034599	GO_REF:0000033	IBA	PANTHER:PTN001625584|SGD:S000004099|UniProtKB:O43099|UniProtKB:P30044|UniProtKB:Q5ASN8	P	Peroxiredoxin-5, mitochondrial	PRDX5|ACR1|SBBI10	protein	taxon:9606	20220922	GO_Central		
UniProtKB	P30044	PRDX5	involved_in	GO:0034599	Reactome:R-HSA-3299685	TAS		P	Peroxiredoxin-5, mitochondrial	PRDX5|ACR1|SBBI10	protein	taxon:9606	20260316	Reactome		
UniProtKB	P30044	PRDX5	involved_in	GO:0034614	PMID:18262354	IMP		P	Peroxiredoxin-5, mitochondrial	PRDX5|ACR1|SBBI10	protein	taxon:9606	20080909	UniProt		
UniProtKB	P30044	PRDX5	involved_in	GO:0042744	GO_REF:0000033	IBA	FB:FBgn0038570|PANTHER:PTN001625584|UniProtKB:O43099|UniProtKB:P30044	P	Peroxiredoxin-5, mitochondrial	PRDX5|ACR1|SBBI10	protein	taxon:9606	20241119	GO_Central		
UniProtKB	P30044	PRDX5	involved_in	GO:0043066	PMID:18262354	IMP		P	Peroxiredoxin-5, mitochondrial	PRDX5|ACR1|SBBI10	protein	taxon:9606	20080909	UniProt		
UniProtKB	P30044	PRDX5	involved_in	GO:0045454	GO_REF:0000033	IBA	FB:FBgn0038570|PANTHER:PTN001625584|SGD:S000004099|UniProtKB:O43099	P	Peroxiredoxin-5, mitochondrial	PRDX5|ACR1|SBBI10	protein	taxon:9606	20220922	GO_Central		
UniProtKB	P30044	PRDX5	involved_in	GO:0098869	GO_REF:0000108	IEA	GO:0004601	P	Peroxiredoxin-5, mitochondrial	PRDX5|ACR1|SBBI10	protein	taxon:9606	20260727	GOC		
UniProtKB	P30044	PRDX5	involved_in	GO:0098869	GO_REF:0000108	IEA	GO:0008379	P	Peroxiredoxin-5, mitochondrial	PRDX5|ACR1|SBBI10	protein	taxon:9606	20260727	GOC		
UniProtKB	P30044	PRDX5	involved_in	GO:0098869	GO_REF:0000108	IEA	GO:0140824	P	Peroxiredoxin-5, mitochondrial	PRDX5|ACR1|SBBI10	protein	taxon:9606	20260727	GOC		
UniProtKB	P30044	PRDX5	is_active_in	GO:0005737	GO_REF:0000033	IBA	AGI_LocusCode:AT1G65980|AGI_LocusCode:AT3G06050|FB:FBgn0038570|PANTHER:PTN001625584|PomBase:SPCC330.06c|RGD:71007|SGD:S000004099|UniProtKB:P30044|UniProtKB:Q5MYR6	C	Peroxiredoxin-5, mitochondrial	PRDX5|ACR1|SBBI10	protein	taxon:9606	20260528	GO_Central		
UniProtKB	P30044	PRDX5	is_active_in	GO:0005739	GO_REF:0000033	IBA	FB:FBgn0038570|PANTHER:PTN000046537|RGD:71007|UniProtKB:P30044	C	Peroxiredoxin-5, mitochondrial	PRDX5|ACR1|SBBI10	protein	taxon:9606	20170616	GO_Central		
UniProtKB	P30044	PRDX5	is_active_in	GO:0005777	GO_REF:0000033	IBA	PANTHER:PTN000046537|RGD:71007|UniProtKB:P30044	C	Peroxiredoxin-5, mitochondrial	PRDX5|ACR1|SBBI10	protein	taxon:9606	20241119	GO_Central		
UniProtKB	P30044	PRDX5	located_in	GO:0005576	PMID:23580065	HDA		C	Peroxiredoxin-5, mitochondrial	PRDX5|ACR1|SBBI10	protein	taxon:9606	20131220	UniProt	part_of(UBERON:0001827)	
UniProtKB	P30044	PRDX5	located_in	GO:0005634	PMID:10095767	IDA		C	Peroxiredoxin-5, mitochondrial	PRDX5|ACR1|SBBI10	protein	taxon:9606	20120305	UniProt		
UniProtKB	P30044	PRDX5	located_in	GO:0005634	PMID:15785239	IDA		C	Peroxiredoxin-5, mitochondrial	PRDX5|ACR1|SBBI10	protein	taxon:9606	20120319	UniProt	part_of(CL:0002258)	
UniProtKB	P30044	PRDX5	located_in	GO:0005737	GO_REF:0000044	IEA	UniProtKB-SubCell:SL-0086	C	Peroxiredoxin-5, mitochondrial	PRDX5|ACR1|SBBI10	protein	taxon:9606	20260727	UniProt		
UniProtKB	P30044	PRDX5	located_in	GO:0005737	PMID:10514471	EXP		C	Peroxiredoxin-5, mitochondrial	PRDX5|ACR1|SBBI10	protein	taxon:9606	20240916	UniProt		
UniProtKB	P30044	PRDX5	located_in	GO:0005737	PMID:10751410	EXP		C	Peroxiredoxin-5, mitochondrial	PRDX5|ACR1|SBBI10	protein	taxon:9606	20240916	UniProt		
UniProtKB	P30044	PRDX5	located_in	GO:0005737	PMID:15785239	IDA		C	Peroxiredoxin-5, mitochondrial	PRDX5|ACR1|SBBI10	protein	taxon:9606	20120319	UniProt	part_of(CL:0002258)	
UniProtKB	P30044	PRDX5	located_in	GO:0005739	GO_REF:0000044	IEA	UniProtKB-SubCell:SL-0173	C	Peroxiredoxin-5, mitochondrial	PRDX5|ACR1|SBBI10	protein	taxon:9606	20260727	UniProt		
UniProtKB	P30044	PRDX5	located_in	GO:0005739	GO_REF:0000052	IDA		C	Peroxiredoxin-5, mitochondrial	PRDX5|ACR1|SBBI10	protein	taxon:9606	20251115	HPA		
UniProtKB	P30044	PRDX5	located_in	GO:0005739	PMID:10521424	IDA		C	Peroxiredoxin-5, mitochondrial	PRDX5|ACR1|SBBI10	protein	taxon:9606	20060418	UniProt		
UniProtKB	P30044	PRDX5	located_in	GO:0005739	PMID:10751410	IDA		C	Peroxiredoxin-5, mitochondrial	PRDX5|ACR1|SBBI10	protein	taxon:9606	20120305	UniProt		
UniProtKB	P30044	PRDX5	located_in	GO:0005739	PMID:18262354	IDA		C	Peroxiredoxin-5, mitochondrial	PRDX5|ACR1|SBBI10	protein	taxon:9606	20080909	UniProt		
UniProtKB	P30044	PRDX5	located_in	GO:0005739	PMID:31740833	IDA		C	Peroxiredoxin-5, mitochondrial	PRDX5|ACR1|SBBI10	protein	taxon:9606	20201019	UniProt		
UniProtKB	P30044	PRDX5	located_in	GO:0005739	PMID:34800366	HTP		C	Peroxiredoxin-5, mitochondrial	PRDX5|ACR1|SBBI10	protein	taxon:9606	20240711	FlyBase		
UniProtKB	P30044	PRDX5	located_in	GO:0005759	Reactome:R-HSA-3322995	TAS		C	Peroxiredoxin-5, mitochondrial	PRDX5|ACR1|SBBI10	protein	taxon:9606	20130523	Reactome		
UniProtKB	P30044	PRDX5	located_in	GO:0005759	Reactome:R-HSA-3697894	TAS		C	Peroxiredoxin-5, mitochondrial	PRDX5|ACR1|SBBI10	protein	taxon:9606	20130523	Reactome		
UniProtKB	P30044	PRDX5	located_in	GO:0005777	PMID:10521424	IDA		C	Peroxiredoxin-5, mitochondrial	PRDX5|ACR1|SBBI10	protein	taxon:9606	20060418	UniProt		
UniProtKB	P30044	PRDX5	located_in	GO:0005782	GO_REF:0000044	IEA	UniProtKB-SubCell:SL-0202	C	Peroxiredoxin-5, mitochondrial	PRDX5|ACR1|SBBI10	protein	taxon:9606	20260727	UniProt		
UniProtKB	P30044	PRDX5	located_in	GO:0005782	PMID:10514471	EXP		C	Peroxiredoxin-5, mitochondrial	PRDX5|ACR1|SBBI10	protein	taxon:9606	20240916	UniProt		
UniProtKB	P30044	PRDX5	located_in	GO:0005782	PMID:10521424	EXP		C	Peroxiredoxin-5, mitochondrial	PRDX5|ACR1|SBBI10	protein	taxon:9606	20240916	UniProt		
UniProtKB	P30044	PRDX5	located_in	GO:0005782	PMID:10751410	EXP		C	Peroxiredoxin-5, mitochondrial	PRDX5|ACR1|SBBI10	protein	taxon:9606	20240916	UniProt		
UniProtKB	P30044	PRDX5	located_in	GO:0005829	PMID:18262354	IDA		C	Peroxiredoxin-5, mitochondrial	PRDX5|ACR1|SBBI10	protein	taxon:9606	20130306	UniProt		
UniProtKB	P30044	PRDX5	located_in	GO:0005829	Reactome:R-HSA-3341343	TAS		C	Peroxiredoxin-5, mitochondrial	PRDX5|ACR1|SBBI10	protein	taxon:9606	20130516	Reactome		
UniProtKB	P30044	PRDX5	located_in	GO:0005829	Reactome:R-HSA-3697882	TAS		C	Peroxiredoxin-5, mitochondrial	PRDX5|ACR1|SBBI10	protein	taxon:9606	20130516	Reactome		
UniProtKB	P30044	PRDX5	located_in	GO:0031410	PMID:10095767	IDA		C	Peroxiredoxin-5, mitochondrial	PRDX5|ACR1|SBBI10	protein	taxon:9606	20120305	UniProt		
UniProtKB	P30044	PRDX5	located_in	GO:0043231	PMID:15785239	IDA		C	Peroxiredoxin-5, mitochondrial	PRDX5|ACR1|SBBI10	protein	taxon:9606	20120307	UniProt		
UniProtKB	P30044	PRDX5	located_in	GO:0048471	PMID:10095767	IDA		C	Peroxiredoxin-5, mitochondrial	PRDX5|ACR1|SBBI10	protein	taxon:9606	20120305	UniProt		
UniProtKB	P30044	PRDX5	located_in	GO:0070062	PMID:19056867	HDA		C	Peroxiredoxin-5, mitochondrial	PRDX5|ACR1|SBBI10	protein	taxon:9606	20131024	UniProt	part_of(UBERON:0001088)	
UniProtKB	P30044	PRDX5	located_in	GO:0070062	PMID:19199708	HDA		C	Peroxiredoxin-5, mitochondrial	PRDX5|ACR1|SBBI10	protein	taxon:9606	20131029	UniProt	part_of(UBERON:0001831)	
UniProtKB	P30044	PRDX5	located_in	GO:0070062	PMID:23533145	HDA		C	Peroxiredoxin-5, mitochondrial	PRDX5|ACR1|SBBI10	protein	taxon:9606	20140714	UniProt		
UniProtKB	P30046	DDT	enables	GO:0004167	PMID:9480844	TAS		F	D-dopachrome decarboxylase	DDT	protein	taxon:9606	20030904	PINC		
UniProtKB	P30046	DDT	enables	GO:0005126	PMID:21817065	IDA		F	D-dopachrome decarboxylase	DDT	protein	taxon:9606	20170726	BHF-UCL		
UniProtKB	P30046	DDT	enables	GO:0033981	GO_REF:0000003	IEA	EC:4.1.1.84	F	D-dopachrome decarboxylase	DDT	protein	taxon:9606	20260727	UniProt		
UniProtKB	P30046	DDT	enables	GO:0033981	GO_REF:0000116	IEA	RHEA:18441	F	D-dopachrome decarboxylase	DDT	protein	taxon:9606	20260727	RHEA		
UniProtKB	P30046	DDT	enables	GO:0033981	PMID:8267597	IDA		F	D-dopachrome decarboxylase	DDT	protein	taxon:9606	20220117	UniProt		
UniProtKB	P30046	DDT	enables	GO:0033981	PMID:9480844	IMP		F	D-dopachrome decarboxylase	DDT	protein	taxon:9606	20220117	UniProt		
UniProtKB	P30046	DDT	enables	GO:0050178	GO_REF:0000033	IBA	MGI:MGI:96982|PANTHER:PTN000237510|UniProtKB:P14174|UniProtKB:P30046	F	D-dopachrome decarboxylase	DDT	protein	taxon:9606	20210726	GO_Central		
UniProtKB	P30046	DDT	enables	GO:0050178	PMID:21817065	IDA		F	D-dopachrome decarboxylase	DDT	protein	taxon:9606	20170726	BHF-UCL	has_input(CHEBI:15999)	
UniProtKB	P30046	DDT	involved_in	GO:0010760	PMID:21817065	IDA		P	D-dopachrome decarboxylase	DDT	protein	taxon:9606	20170726	BHF-UCL	part_of(GO:1990869)	
UniProtKB	P30046	DDT	involved_in	GO:0032760	PMID:21817065	IDA		P	D-dopachrome decarboxylase	DDT	protein	taxon:9606	20170726	BHF-UCL	part_of(GO:0071222),occurs_in(CL:0000235)	
UniProtKB	P30046	DDT	involved_in	GO:0050729	PMID:21817065	IC	GO:0032760	P	D-dopachrome decarboxylase	DDT	protein	taxon:9606	20170726	BHF-UCL		
UniProtKB	P30046	DDT	involved_in	GO:0070374	PMID:21817065	IGI	UniProtKB:P14174	P	D-dopachrome decarboxylase	DDT	protein	taxon:9606	20170726	BHF-UCL	occurs_in(CL:0000235)	
UniProtKB	P30046	DDT	is_active_in	GO:0005576	GO_REF:0000033	IBA	MGI:MGI:1298381|MGI:MGI:96982|PANTHER:PTN000237510|RGD:621163|UniProtKB:P14174|UniProtKB:P30046	C	D-dopachrome decarboxylase	DDT	protein	taxon:9606	20260528	GO_Central		
UniProtKB	P30046	DDT	located_in	GO:0005576	PMID:21817065	IDA		C	D-dopachrome decarboxylase	DDT	protein	taxon:9606	20170726	BHF-UCL	part_of(UBERON:0001969)	
UniProtKB	P30046	DDT	located_in	GO:0005737	GO_REF:0000044	IEA	UniProtKB-SubCell:SL-0086	C	D-dopachrome decarboxylase	DDT	protein	taxon:9606	20260727	UniProt		
UniProtKB	P30046	DDT	located_in	GO:0005737	PMID:8267597	TAS		C	D-dopachrome decarboxylase	DDT	protein	taxon:9606	20220117	UniProt		
UniProtKB	P30046	DDT	located_in	GO:0070062	PMID:19056867	HDA		C	D-dopachrome decarboxylase	DDT	protein	taxon:9606	20131024	UniProt	part_of(UBERON:0001088)	
UniProtKB	P30046	DDT	located_in	GO:0070062	PMID:23533145	HDA		C	D-dopachrome decarboxylase	DDT	protein	taxon:9606	20140714	UniProt		
UniProtKB	P30047	GCHFR	enables	GO:0004857	GO_REF:0000033	IBA	MGI:MGI:2443977|PANTHER:PTN001047947	F	GTP cyclohydrolase 1 feedback regulatory protein	GCHFR|GFRP	protein	taxon:9606	20260224	GO_Central		
UniProtKB	P30047	GCHFR	enables	GO:0004857	GO_REF:0000107	IEA	UniProtKB:P99025|ensembl:ENSMUSP00000060835	F	GTP cyclohydrolase 1 feedback regulatory protein	GCHFR|GFRP	protein	taxon:9606	20260724	Ensembl		
UniProtKB	P30047	GCHFR	enables	GO:0005515	PMID:16696853	IPI	UniProtKB:P30793	F	GTP cyclohydrolase 1 feedback regulatory protein	GCHFR|GFRP	protein	taxon:9606	20080722	UniProt		
UniProtKB	P30047	GCHFR	enables	GO:0005515	PMID:9092499	IPI	UniProtKB:P30793	F	GTP cyclohydrolase 1 feedback regulatory protein	GCHFR|GFRP	protein	taxon:9606	20080721	UniProt		
UniProtKB	P30047	GCHFR	enables	GO:0060308	GO_REF:0000033	IBA	PANTHER:PTN001047947|RGD:621746	F	GTP cyclohydrolase 1 feedback regulatory protein	GCHFR|GFRP	protein	taxon:9606	20260224	GO_Central		
UniProtKB	P30047	GCHFR	involved_in	GO:0045428	PMID:8702680	TAS		P	GTP cyclohydrolase 1 feedback regulatory protein	GCHFR|GFRP	protein	taxon:9606	20231128	UniProt		
UniProtKB	P30047	GCHFR	is_active_in	GO:0005634	GO_REF:0000033	IBA	PANTHER:PTN001047947|UniProtKB:P30047	C	GTP cyclohydrolase 1 feedback regulatory protein	GCHFR|GFRP	protein	taxon:9606	20200808	GO_Central		
UniProtKB	P30047	GCHFR	is_active_in	GO:0005737	GO_REF:0000033	IBA	PANTHER:PTN001047947|UniProtKB:P30047	C	GTP cyclohydrolase 1 feedback regulatory protein	GCHFR|GFRP	protein	taxon:9606	20200808	GO_Central		
UniProtKB	P30047	GCHFR	located_in	GO:0005634	GO_REF:0000044	IEA	UniProtKB-SubCell:SL-0191	C	GTP cyclohydrolase 1 feedback regulatory protein	GCHFR|GFRP	protein	taxon:9606	20260727	UniProt		
UniProtKB	P30047	GCHFR	located_in	GO:0005634	PMID:16778797	IDA		C	GTP cyclohydrolase 1 feedback regulatory protein	GCHFR|GFRP	protein	taxon:9606	20080718	UniProt		
UniProtKB	P30047	GCHFR	located_in	GO:0005654	GO_REF:0000052	IDA		C	GTP cyclohydrolase 1 feedback regulatory protein	GCHFR|GFRP	protein	taxon:9606	20251115	HPA		
UniProtKB	P30047	GCHFR	located_in	GO:0005737	PMID:16778797	IDA		C	GTP cyclohydrolase 1 feedback regulatory protein	GCHFR|GFRP	protein	taxon:9606	20080718	UniProt		
UniProtKB	P30047	GCHFR	located_in	GO:0005829	GO_REF:0000044	IEA	UniProtKB-SubCell:SL-0091	C	GTP cyclohydrolase 1 feedback regulatory protein	GCHFR|GFRP	protein	taxon:9606	20260727	UniProt		
UniProtKB	P30047	GCHFR	located_in	GO:0005829	Reactome:R-HSA-1474158	TAS		C	GTP cyclohydrolase 1 feedback regulatory protein	GCHFR|GFRP	protein	taxon:9606	20130516	Reactome		
UniProtKB	P30047	GCHFR	located_in	GO:0030425	PMID:16778797	IDA		C	GTP cyclohydrolase 1 feedback regulatory protein	GCHFR|GFRP	protein	taxon:9606	20080718	UniProt		
UniProtKB	P30047	GCHFR	located_in	GO:0031965	GO_REF:0000044	IEA	UniProtKB-SubCell:SL-0182	C	GTP cyclohydrolase 1 feedback regulatory protein	GCHFR|GFRP	protein	taxon:9606	20260727	UniProt		
UniProtKB	P30047	GCHFR	located_in	GO:0031965	PMID:16778797	IDA		C	GTP cyclohydrolase 1 feedback regulatory protein	GCHFR|GFRP	protein	taxon:9606	20080718	UniProt		
UniProtKB	P30047	GCHFR	located_in	GO:0042470	PMID:16778797	IDA		C	GTP cyclohydrolase 1 feedback regulatory protein	GCHFR|GFRP	protein	taxon:9606	20080718	UniProt		
UniProtKB	P30048	PRDX3	acts_upstream_of_or_within	GO:0042744	PMID:7733872	IDA		P	Thioredoxin-dependent peroxide reductase, mitochondrial	PRDX3|AOP1	protein	taxon:9606	20080618	MGI		
UniProtKB	P30048	PRDX3	enables	GO:0004601	GO_REF:0000117	IEA	ARBA:ARBA00028381	F	Thioredoxin-dependent peroxide reductase, mitochondrial	PRDX3|AOP1	protein	taxon:9606	20260727	UniProt		
UniProtKB	P30048	PRDX3	enables	GO:0005515	PMID:12492477	IPI	UniProtKB:O43283	F	Thioredoxin-dependent peroxide reductase, mitochondrial	PRDX3|AOP1	protein	taxon:9606	20221220	UniProt		
UniProtKB	P30048	PRDX3	enables	GO:0005515	PMID:15750338	IPI	UniProtKB:Q96S38	F	Thioredoxin-dependent peroxide reductase, mitochondrial	PRDX3|AOP1	protein	taxon:9606	20080909	UniProt		
UniProtKB	P30048	PRDX3	enables	GO:0005515	PMID:17060495	IPI	UniProtKB:O15287	F	Thioredoxin-dependent peroxide reductase, mitochondrial	PRDX3|AOP1	protein	taxon:9606	20080909	UniProt		
UniProtKB	P30048	PRDX3	enables	GO:0005515	PMID:18205602	IPI	UniProtKB:Q59H18	F	Thioredoxin-dependent peroxide reductase, mitochondrial	PRDX3|AOP1	protein	taxon:9606	20221220	UniProt		
UniProtKB	P30048	PRDX3	enables	GO:0005515	PMID:20873783	IPI	UniProtKB:Q9HC98	F	Thioredoxin-dependent peroxide reductase, mitochondrial	PRDX3|AOP1	protein	taxon:9606	20221220	UniProt		
UniProtKB	P30048	PRDX3	enables	GO:0005515	PMID:21850687	IPI	UniProtKB:Q5S007	F	Thioredoxin-dependent peroxide reductase, mitochondrial	PRDX3|AOP1	protein	taxon:9606	20111130	UniProt		
UniProtKB	P30048	PRDX3	enables	GO:0005515	PMID:21850687	IPI	UniProtKB:Q5S007	F	Thioredoxin-dependent peroxide reductase, mitochondrial	PRDX3|AOP1	protein	taxon:9606	20260725	IntAct		
UniProtKB	P30048	PRDX3	enables	GO:0005515	PMID:24459295	IPI	UniProtKB:Q5S007	F	Thioredoxin-dependent peroxide reductase, mitochondrial	PRDX3|AOP1	protein	taxon:9606	20260725	IntAct		
UniProtKB	P30048	PRDX3	enables	GO:0005515	PMID:25416956	IPI	UniProtKB:Q9H8Y8	F	Thioredoxin-dependent peroxide reductase, mitochondrial	PRDX3|AOP1	protein	taxon:9606	20260725	IntAct		
UniProtKB	P30048	PRDX3	enables	GO:0005515	PMID:29892012	IPI	UniProtKB:Q9H8Y8	F	Thioredoxin-dependent peroxide reductase, mitochondrial	PRDX3|AOP1	protein	taxon:9606	20260725	IntAct		
UniProtKB	P30048	PRDX3	enables	GO:0005515	PMID:31046837	IPI	UniProtKB:Q5S007	F	Thioredoxin-dependent peroxide reductase, mitochondrial	PRDX3|AOP1	protein	taxon:9606	20260725	IntAct		
UniProtKB	P30048	PRDX3	enables	GO:0005515	PMID:31515488	IPI	UniProtKB:Q9H8Y8	F	Thioredoxin-dependent peroxide reductase, mitochondrial	PRDX3|AOP1	protein	taxon:9606	20260725	IntAct		
UniProtKB	P30048	PRDX3	enables	GO:0005515	PMID:32296183	IPI	UniProtKB:Q15935	F	Thioredoxin-dependent peroxide reductase, mitochondrial	PRDX3|AOP1	protein	taxon:9606	20260725	IntAct		
UniProtKB	P30048	PRDX3	enables	GO:0008379	GO_REF:0000033	IBA	PANTHER:PTN000073874|PomBase:SPCC576.03c|SGD:S000002861|SGD:S000004490|UniProtKB:P30048|UniProtKB:P32119|UniProtKB:Q06830|UniProtKB:Q8I5Q6|UniProtKB:Q8IL80|WB:WBGene00006434	F	Thioredoxin-dependent peroxide reductase, mitochondrial	PRDX3|AOP1	protein	taxon:9606	20250902	GO_Central		
UniProtKB	P30048	PRDX3	enables	GO:0008379	PMID:21850687	IDA		F	Thioredoxin-dependent peroxide reductase, mitochondrial	PRDX3|AOP1	protein	taxon:9606	20140618	ParkinsonsUK-UCL		
UniProtKB	P30048	PRDX3	enables	GO:0016209	GO_REF:0000002	IEA	InterPro:IPR000866	F	Thioredoxin-dependent peroxide reductase, mitochondrial	PRDX3|AOP1	protein	taxon:9606	20260727	InterPro		
UniProtKB	P30048	PRDX3	enables	GO:0016491	GO_REF:0000002	IEA	InterPro:IPR000866	F	Thioredoxin-dependent peroxide reductase, mitochondrial	PRDX3|AOP1	protein	taxon:9606	20260727	InterPro		
UniProtKB	P30048	PRDX3	enables	GO:0019901	PMID:21850687	IPI	UniProtKB:Q5S007	F	Thioredoxin-dependent peroxide reductase, mitochondrial	PRDX3|AOP1	protein	taxon:9606	20140618	ParkinsonsUK-UCL		
UniProtKB	P30048	PRDX3	enables	GO:0042802	GO_REF:0000107	IEA	UniProtKB:P20108|ensembl:ENSMUSP00000025961	F	Thioredoxin-dependent peroxide reductase, mitochondrial	PRDX3|AOP1	protein	taxon:9606	20260724	Ensembl		
UniProtKB	P30048	PRDX3	enables	GO:0042802	PMID:21988832	IPI	UniProtKB:P30048	F	Thioredoxin-dependent peroxide reductase, mitochondrial	PRDX3|AOP1	protein	taxon:9606	20260725	IntAct		
UniProtKB	P30048	PRDX3	enables	GO:0042802	PMID:25914057	IPI	UniProtKB:P30048	F	Thioredoxin-dependent peroxide reductase, mitochondrial	PRDX3|AOP1	protein	taxon:9606	20260725	IntAct		
UniProtKB	P30048	PRDX3	enables	GO:0043027	PMID:18262354	IMP		F	Thioredoxin-dependent peroxide reductase, mitochondrial	PRDX3|AOP1	protein	taxon:9606	20080909	UniProt		
UniProtKB	P30048	PRDX3	enables	GO:0051920	GO_REF:0000002	IEA	InterPro:IPR019479	F	Thioredoxin-dependent peroxide reductase, mitochondrial	PRDX3|AOP1	protein	taxon:9606	20260727	InterPro		
UniProtKB	P30048	PRDX3	enables	GO:0102039	PMID:7733872	NAS		F	Thioredoxin-dependent peroxide reductase, mitochondrial	PRDX3|AOP1	protein	taxon:9606	20080909	UniProt		
UniProtKB	P30048	PRDX3	enables	GO:0140824	GO_REF:0000003	IEA	EC:1.11.1.24	F	Thioredoxin-dependent peroxide reductase, mitochondrial	PRDX3|AOP1	protein	taxon:9606	20260727	UniProt		
UniProtKB	P30048	PRDX3	enables	GO:0140824	GO_REF:0000116	IEA	RHEA:62620	F	Thioredoxin-dependent peroxide reductase, mitochondrial	PRDX3|AOP1	protein	taxon:9606	20260727	RHEA		
UniProtKB	P30048	PRDX3	enables	GO:0140824	PMID:17707404	EXP		F	Thioredoxin-dependent peroxide reductase, mitochondrial	PRDX3|AOP1	protein	taxon:9606	20240916	UniProt		
UniProtKB	P30048	PRDX3	enables	GO:0140824	PMID:19462976	EXP		F	Thioredoxin-dependent peroxide reductase, mitochondrial	PRDX3|AOP1	protein	taxon:9606	20240916	UniProt		
UniProtKB	P30048	PRDX3	involved_in	GO:0006979	GO_REF:0000033	IBA	CGD:CAL0000174369|FB:FBgn0040308|FB:FBgn0040309|MGI:MGI:109486|MGI:MGI:1859815|MGI:MGI:88034|MGI:MGI:99523|PANTHER:PTN000073874|PomBase:SPCC576.03c|RGD:3838|RGD:620039|SGD:S000002861|SGD:S000004490|UniProtKB:P0AE08|UniProtKB:P30048|UniProtKB:P32119|UniProtKB:Q8I5Q6|UniProtKB:Q8IL80|WB:WBGene00006434	P	Thioredoxin-dependent peroxide reductase, mitochondrial	PRDX3|AOP1	protein	taxon:9606	20250902	GO_Central		
UniProtKB	P30048	PRDX3	involved_in	GO:0006979	PMID:18195003	IMP		P	Thioredoxin-dependent peroxide reductase, mitochondrial	PRDX3|AOP1	protein	taxon:9606	20080703	UniProt		
UniProtKB	P30048	PRDX3	involved_in	GO:0007005	PMID:12011429	IMP		P	Thioredoxin-dependent peroxide reductase, mitochondrial	PRDX3|AOP1	protein	taxon:9606	20080909	UniProt		
UniProtKB	P30048	PRDX3	involved_in	GO:0008284	PMID:12011429	IDA		P	Thioredoxin-dependent peroxide reductase, mitochondrial	PRDX3|AOP1	protein	taxon:9606	20080909	UniProt		
UniProtKB	P30048	PRDX3	involved_in	GO:0030099	GO_REF:0000024	ISS	UniProtKB:P20108	P	Thioredoxin-dependent peroxide reductase, mitochondrial	PRDX3|AOP1	protein	taxon:9606	20080909	UniProt		
UniProtKB	P30048	PRDX3	involved_in	GO:0032496	GO_REF:0000024	ISS	UniProtKB:P20108	P	Thioredoxin-dependent peroxide reductase, mitochondrial	PRDX3|AOP1	protein	taxon:9606	20080909	UniProt		
UniProtKB	P30048	PRDX3	involved_in	GO:0033673	PMID:18205602	IDA		P	Thioredoxin-dependent peroxide reductase, mitochondrial	PRDX3|AOP1	protein	taxon:9606	20080703	UniProt		
UniProtKB	P30048	PRDX3	involved_in	GO:0034599	PMID:21850687	IDA		P	Thioredoxin-dependent peroxide reductase, mitochondrial	PRDX3|AOP1	protein	taxon:9606	20140623	ParkinsonsUK-UCL		
UniProtKB	P30048	PRDX3	involved_in	GO:0034614	PMID:18262354	IMP		P	Thioredoxin-dependent peroxide reductase, mitochondrial	PRDX3|AOP1	protein	taxon:9606	20080909	UniProt		
UniProtKB	P30048	PRDX3	involved_in	GO:0042542	PMID:17893648	IDA		P	Thioredoxin-dependent peroxide reductase, mitochondrial	PRDX3|AOP1	protein	taxon:9606	20080703	UniProt		
UniProtKB	P30048	PRDX3	involved_in	GO:0042744	GO_REF:0000033	IBA	FB:FBgn0038519|FB:FBgn0040308|FB:FBgn0040309|MGI:MGI:109486|PANTHER:PTN000073874|PomBase:SPCC576.03c|UniProtKB:P0AE08|UniProtKB:P30048|UniProtKB:Q06830|UniProtKB:Q6ER94|WB:WBGene00006434	P	Thioredoxin-dependent peroxide reductase, mitochondrial	PRDX3|AOP1	protein	taxon:9606	20250902	GO_Central		
UniProtKB	P30048	PRDX3	involved_in	GO:0042744	PMID:18195003	IMP		P	Thioredoxin-dependent peroxide reductase, mitochondrial	PRDX3|AOP1	protein	taxon:9606	20080703	UniProt		
UniProtKB	P30048	PRDX3	involved_in	GO:0043066	PMID:18262354	IMP		P	Thioredoxin-dependent peroxide reductase, mitochondrial	PRDX3|AOP1	protein	taxon:9606	20080909	UniProt		
UniProtKB	P30048	PRDX3	involved_in	GO:0043066	PMID:21850687	IDA		P	Thioredoxin-dependent peroxide reductase, mitochondrial	PRDX3|AOP1	protein	taxon:9606	20140623	ParkinsonsUK-UCL		
UniProtKB	P30048	PRDX3	involved_in	GO:0043123	PMID:12492477	IDA		P	Thioredoxin-dependent peroxide reductase, mitochondrial	PRDX3|AOP1	protein	taxon:9606	20251119	UniProt		
UniProtKB	P30048	PRDX3	involved_in	GO:0045454	GO_REF:0000033	IBA	AGI_LocusCode:AT3G11630|AGI_LocusCode:AT5G06290|FB:FBgn0038519|FB:FBgn0040309|MGI:MGI:1859815|PANTHER:PTN000073874|PomBase:SPCC576.03c|SGD:S000002861|SGD:S000004490|UniProtKB:P9WQB7	P	Thioredoxin-dependent peroxide reductase, mitochondrial	PRDX3|AOP1	protein	taxon:9606	20221006	GO_Central		
UniProtKB	P30048	PRDX3	involved_in	GO:0051881	PMID:12011429	IMP		P	Thioredoxin-dependent peroxide reductase, mitochondrial	PRDX3|AOP1	protein	taxon:9606	20080909	UniProt		
UniProtKB	P30048	PRDX3	involved_in	GO:0098869	GO_REF:0000108	IEA	GO:0004601	P	Thioredoxin-dependent peroxide reductase, mitochondrial	PRDX3|AOP1	protein	taxon:9606	20260727	GOC		
UniProtKB	P30048	PRDX3	involved_in	GO:0098869	GO_REF:0000108	IEA	GO:0008379	P	Thioredoxin-dependent peroxide reductase, mitochondrial	PRDX3|AOP1	protein	taxon:9606	20260727	GOC		
UniProtKB	P30048	PRDX3	involved_in	GO:0098869	GO_REF:0000108	IEA	GO:0016209	P	Thioredoxin-dependent peroxide reductase, mitochondrial	PRDX3|AOP1	protein	taxon:9606	20260727	GOC		
UniProtKB	P30048	PRDX3	involved_in	GO:0098869	GO_REF:0000108	IEA	GO:0051920	P	Thioredoxin-dependent peroxide reductase, mitochondrial	PRDX3|AOP1	protein	taxon:9606	20260727	GOC		
UniProtKB	P30048	PRDX3	involved_in	GO:0098869	GO_REF:0000108	IEA	GO:0102039	P	Thioredoxin-dependent peroxide reductase, mitochondrial	PRDX3|AOP1	protein	taxon:9606	20260727	GOC		
UniProtKB	P30048	PRDX3	involved_in	GO:0098869	GO_REF:0000108	IEA	GO:0140824	P	Thioredoxin-dependent peroxide reductase, mitochondrial	PRDX3|AOP1	protein	taxon:9606	20260727	GOC		
UniProtKB	P30048	PRDX3	is_active_in	GO:0005739	GO_REF:0000033	IBA	FB:FBgn0038519|MGI:MGI:88034|PANTHER:PTN002449985|UniProtKB:P30048|UniProtKB:P35705	C	Thioredoxin-dependent peroxide reductase, mitochondrial	PRDX3|AOP1	protein	taxon:9606	20260528	GO_Central		
UniProtKB	P30048	PRDX3	is_active_in	GO:0005829	GO_REF:0000033	IBA	FB:FBgn0040308|FB:FBgn0040309|MGI:MGI:1859815|PANTHER:PTN000073874|SGD:S000004490|UniProtKB:P0AE08|UniProtKB:P30048|UniProtKB:P32119|UniProtKB:Q13162|UniProtKB:Q8IL80	C	Thioredoxin-dependent peroxide reductase, mitochondrial	PRDX3|AOP1	protein	taxon:9606	20251218	GO_Central		
UniProtKB	P30048	PRDX3	located_in	GO:0005737	GO_REF:0000044	IEA	UniProtKB-SubCell:SL-0086	C	Thioredoxin-dependent peroxide reductase, mitochondrial	PRDX3|AOP1	protein	taxon:9606	20260727	UniProt		
UniProtKB	P30048	PRDX3	located_in	GO:0005737	PMID:18205602	IDA		C	Thioredoxin-dependent peroxide reductase, mitochondrial	PRDX3|AOP1	protein	taxon:9606	20080703	UniProt		
UniProtKB	P30048	PRDX3	located_in	GO:0005739	GO_REF:0000044	IEA	UniProtKB-SubCell:SL-0173	C	Thioredoxin-dependent peroxide reductase, mitochondrial	PRDX3|AOP1	protein	taxon:9606	20260727	UniProt		
UniProtKB	P30048	PRDX3	located_in	GO:0005739	GO_REF:0000052	IDA		C	Thioredoxin-dependent peroxide reductase, mitochondrial	PRDX3|AOP1	protein	taxon:9606	20251115	HPA		
UniProtKB	P30048	PRDX3	located_in	GO:0005739	PMID:17893648	IDA		C	Thioredoxin-dependent peroxide reductase, mitochondrial	PRDX3|AOP1	protein	taxon:9606	20080703	UniProt		
UniProtKB	P30048	PRDX3	located_in	GO:0005739	PMID:18262354	IDA		C	Thioredoxin-dependent peroxide reductase, mitochondrial	PRDX3|AOP1	protein	taxon:9606	20080909	UniProt		
UniProtKB	P30048	PRDX3	located_in	GO:0005739	PMID:21850687	IDA		C	Thioredoxin-dependent peroxide reductase, mitochondrial	PRDX3|AOP1	protein	taxon:9606	20140618	ParkinsonsUK-UCL		
UniProtKB	P30048	PRDX3	located_in	GO:0005739	PMID:33889951	EXP		C	Thioredoxin-dependent peroxide reductase, mitochondrial	PRDX3|AOP1	protein	taxon:9606	20240916	UniProt		
UniProtKB	P30048	PRDX3	located_in	GO:0005739	PMID:34800366	HTP		C	Thioredoxin-dependent peroxide reductase, mitochondrial	PRDX3|AOP1	protein	taxon:9606	20240711	FlyBase		
UniProtKB	P30048	PRDX3	located_in	GO:0005759	Reactome:R-HSA-3322995	TAS		C	Thioredoxin-dependent peroxide reductase, mitochondrial	PRDX3|AOP1	protein	taxon:9606	20250929	Reactome		
UniProtKB	P30048	PRDX3	located_in	GO:0005769	GO_REF:0000044	IEA	UniProtKB-SubCell:SL-0094	C	Thioredoxin-dependent peroxide reductase, mitochondrial	PRDX3|AOP1	protein	taxon:9606	20260727	UniProt		
UniProtKB	P30048	PRDX3	located_in	GO:0005769	PMID:15750338	IDA		C	Thioredoxin-dependent peroxide reductase, mitochondrial	PRDX3|AOP1	protein	taxon:9606	20080909	UniProt		
UniProtKB	P30048	PRDX3	located_in	GO:0005829	PMID:21850687	IDA		C	Thioredoxin-dependent peroxide reductase, mitochondrial	PRDX3|AOP1	protein	taxon:9606	20140618	ParkinsonsUK-UCL		
UniProtKB	P30048	PRDX3	part_of	GO:0032991	PMID:20873783	IDA		C	Thioredoxin-dependent peroxide reductase, mitochondrial	PRDX3|AOP1	protein	taxon:9606	20170629	UniProt		
UniProtKB	P30049	ATP5F1D	contributes_to	GO:0005524	PMID:12539966	NAS		F	ATP synthase F(1) complex subunit delta, mitochondrial	ATP5F1D|ATP5D	protein	taxon:9606	20210610	UniProt	part_of(GO:0045259)	
UniProtKB	P30049	ATP5F1D	contributes_to	GO:0043531	PMID:12539966	NAS		F	ATP synthase F(1) complex subunit delta, mitochondrial	ATP5F1D|ATP5D	protein	taxon:9606	20210610	UniProt	part_of(GO:0045259)	
UniProtKB	P30049	ATP5F1D	contributes_to	GO:0046933	GO_REF:0000033	IBA	PANTHER:PTN000352454|SGD:S000002162|UniProtKB:P0A6E6|UniProtKB:P30049	F	ATP synthase F(1) complex subunit delta, mitochondrial	ATP5F1D|ATP5D	protein	taxon:9606	20221007	GO_Central		
UniProtKB	P30049	ATP5F1D	contributes_to	GO:0046933	PMID:12110673	IDA		F	ATP synthase F(1) complex subunit delta, mitochondrial	ATP5F1D|ATP5D	protein	taxon:9606	20240610	UniProt		
UniProtKB	P30049	ATP5F1D	enables	GO:0005198	PMID:29499186	IDA		F	ATP synthase F(1) complex subunit delta, mitochondrial	ATP5F1D|ATP5D	protein	taxon:9606	20241206	UniProt		
UniProtKB	P30049	ATP5F1D	enables	GO:0005515	PMID:28514442	IPI	UniProtKB:P56381	F	ATP synthase F(1) complex subunit delta, mitochondrial	ATP5F1D|ATP5D	protein	taxon:9606	20260725	IntAct		
UniProtKB	P30049	ATP5F1D	enables	GO:0005515	PMID:32296183	IPI	UniProtKB:P0DPK4	F	ATP synthase F(1) complex subunit delta, mitochondrial	ATP5F1D|ATP5D	protein	taxon:9606	20260725	IntAct		
UniProtKB	P30049	ATP5F1D	enables	GO:0005515	PMID:32296183	IPI	UniProtKB:P56381	F	ATP synthase F(1) complex subunit delta, mitochondrial	ATP5F1D|ATP5D	protein	taxon:9606	20260725	IntAct		
UniProtKB	P30049	ATP5F1D	enables	GO:0005515	PMID:32296183	IPI	UniProtKB:P60410	F	ATP synthase F(1) complex subunit delta, mitochondrial	ATP5F1D|ATP5D	protein	taxon:9606	20260725	IntAct		
UniProtKB	P30049	ATP5F1D	enables	GO:0005515	PMID:32296183	IPI	UniProtKB:Q05519-2	F	ATP synthase F(1) complex subunit delta, mitochondrial	ATP5F1D|ATP5D	protein	taxon:9606	20260725	IntAct		
UniProtKB	P30049	ATP5F1D	enables	GO:0005515	PMID:32296183	IPI	UniProtKB:Q63HR2	F	ATP synthase F(1) complex subunit delta, mitochondrial	ATP5F1D|ATP5D	protein	taxon:9606	20260725	IntAct		
UniProtKB	P30049	ATP5F1D	enables	GO:0005515	PMID:32296183	IPI	UniProtKB:Q99750	F	ATP synthase F(1) complex subunit delta, mitochondrial	ATP5F1D|ATP5D	protein	taxon:9606	20260725	IntAct		
UniProtKB	P30049	ATP5F1D	enables	GO:0005515	PMID:32814053	IPI	UniProtKB:P54253	F	ATP synthase F(1) complex subunit delta, mitochondrial	ATP5F1D|ATP5D	protein	taxon:9606	20260725	IntAct		
UniProtKB	P30049	ATP5F1D	enables	GO:0005515	PMID:33961781	IPI	UniProtKB:P56381	F	ATP synthase F(1) complex subunit delta, mitochondrial	ATP5F1D|ATP5D	protein	taxon:9606	20260725	IntAct		
UniProtKB	P30049	ATP5F1D	enables	GO:0046933	GO_REF:0000002	IEA	InterPro:IPR001469	F	ATP synthase F(1) complex subunit delta, mitochondrial	ATP5F1D|ATP5D	protein	taxon:9606	20260727	InterPro		
UniProtKB	P30049	ATP5F1D	involved_in	GO:0009060	PMID:29478781	IMP		P	ATP synthase F(1) complex subunit delta, mitochondrial	ATP5F1D|ATP5D	protein	taxon:9606	20190129	UniProt		
UniProtKB	P30049	ATP5F1D	involved_in	GO:0015986	GO_REF:0000002	IEA	InterPro:IPR001469|InterPro:IPR020546	P	ATP synthase F(1) complex subunit delta, mitochondrial	ATP5F1D|ATP5D	protein	taxon:9606	20260727	InterPro		
UniProtKB	P30049	ATP5F1D	involved_in	GO:0015986	GO_REF:0000033	IBA	PANTHER:PTN000352454|SGD:S000002162|UniProtKB:P0A6E6|UniProtKB:P30049	P	ATP synthase F(1) complex subunit delta, mitochondrial	ATP5F1D|ATP5D	protein	taxon:9606	20230406	GO_Central		
UniProtKB	P30049	ATP5F1D	involved_in	GO:0015986	PMID:26297831	NAS		P	ATP synthase F(1) complex subunit delta, mitochondrial	ATP5F1D|ATP5D	protein	taxon:9606	20251229	ComplexPortal		
UniProtKB	P30049	ATP5F1D	involved_in	GO:0033615	PMID:29478781	IMP		P	ATP synthase F(1) complex subunit delta, mitochondrial	ATP5F1D|ATP5D	protein	taxon:9606	20190129	UniProt		
UniProtKB	P30049	ATP5F1D	involved_in	GO:0033615	PMID:29499186	IDA		P	ATP synthase F(1) complex subunit delta, mitochondrial	ATP5F1D|ATP5D	protein	taxon:9606	20241206	UniProt		
UniProtKB	P30049	ATP5F1D	involved_in	GO:0042776	PMID:12110673	IDA		P	ATP synthase F(1) complex subunit delta, mitochondrial	ATP5F1D|ATP5D	protein	taxon:9606	20191023	UniProt		
UniProtKB	P30049	ATP5F1D	involved_in	GO:0042776	PMID:12539966	NAS		P	ATP synthase F(1) complex subunit delta, mitochondrial	ATP5F1D|ATP5D	protein	taxon:9606	20080410	UniProt		
UniProtKB	P30049	ATP5F1D	involved_in	GO:0046688	PMID:12539966	NAS		P	ATP synthase F(1) complex subunit delta, mitochondrial	ATP5F1D|ATP5D	protein	taxon:9606	20080410	UniProt		
UniProtKB	P30049	ATP5F1D	located_in	GO:0005739	GO_REF:0000044	IEA	UniProtKB-SubCell:SL-0173	C	ATP synthase F(1) complex subunit delta, mitochondrial	ATP5F1D|ATP5D	protein	taxon:9606	20260727	UniProt		
UniProtKB	P30049	ATP5F1D	located_in	GO:0005739	GO_REF:0000052	IDA		C	ATP synthase F(1) complex subunit delta, mitochondrial	ATP5F1D|ATP5D	protein	taxon:9606	20251115	HPA		
UniProtKB	P30049	ATP5F1D	located_in	GO:0005739	GO_REF:0000117	IEA	ARBA:ARBA00026962	C	ATP synthase F(1) complex subunit delta, mitochondrial	ATP5F1D|ATP5D	protein	taxon:9606	20260727	UniProt		
UniProtKB	P30049	ATP5F1D	located_in	GO:0005739	PMID:12110673	IC	GO:0045259	C	ATP synthase F(1) complex subunit delta, mitochondrial	ATP5F1D|ATP5D	protein	taxon:9606	20240610	UniProt		
UniProtKB	P30049	ATP5F1D	located_in	GO:0005739	PMID:12887009	NAS		C	ATP synthase F(1) complex subunit delta, mitochondrial	ATP5F1D|ATP5D	protein	taxon:9606	20080409	UniProt		
UniProtKB	P30049	ATP5F1D	located_in	GO:0005739	PMID:34800366	HTP		C	ATP synthase F(1) complex subunit delta, mitochondrial	ATP5F1D|ATP5D	protein	taxon:9606	20240711	FlyBase		
UniProtKB	P30049	ATP5F1D	located_in	GO:0005743	GO_REF:0000024	ISS	UniProtKB:Q9D3D9	C	ATP synthase F(1) complex subunit delta, mitochondrial	ATP5F1D|ATP5D	protein	taxon:9606	20080901	UniProt		
UniProtKB	P30049	ATP5F1D	located_in	GO:0005743	GO_REF:0000044	IEA	UniProtKB-SubCell:SL-0168	C	ATP synthase F(1) complex subunit delta, mitochondrial	ATP5F1D|ATP5D	protein	taxon:9606	20260727	UniProt		
UniProtKB	P30049	ATP5F1D	located_in	GO:0005743	PMID:26297831	NAS		C	ATP synthase F(1) complex subunit delta, mitochondrial	ATP5F1D|ATP5D	protein	taxon:9606	20251229	ComplexPortal		
UniProtKB	P30049	ATP5F1D	located_in	GO:0005759	Reactome:R-HSA-164832	TAS		C	ATP synthase F(1) complex subunit delta, mitochondrial	ATP5F1D|ATP5D	protein	taxon:9606	20240307	Reactome		
UniProtKB	P30049	ATP5F1D	located_in	GO:0005759	Reactome:R-HSA-164834	TAS		C	ATP synthase F(1) complex subunit delta, mitochondrial	ATP5F1D|ATP5D	protein	taxon:9606	20240307	Reactome		
UniProtKB	P30049	ATP5F1D	located_in	GO:0005759	Reactome:R-HSA-164840	TAS		C	ATP synthase F(1) complex subunit delta, mitochondrial	ATP5F1D|ATP5D	protein	taxon:9606	20240307	Reactome		
UniProtKB	P30049	ATP5F1D	located_in	GO:0005759	Reactome:R-HSA-8949580	TAS		C	ATP synthase F(1) complex subunit delta, mitochondrial	ATP5F1D|ATP5D	protein	taxon:9606	20240307	Reactome		
UniProtKB	P30049	ATP5F1D	part_of	GO:0045259	GO_REF:0000002	IEA	InterPro:IPR001469	C	ATP synthase F(1) complex subunit delta, mitochondrial	ATP5F1D|ATP5D	protein	taxon:9606	20260727	InterPro		
UniProtKB	P30049	ATP5F1D	part_of	GO:0045259	GO_REF:0000033	IBA	AGI_LocusCode:AT5G47030|PANTHER:PTN000352457|RGD:621372|SGD:S000002162|UniProtKB:P05630|UniProtKB:P30049	C	ATP synthase F(1) complex subunit delta, mitochondrial	ATP5F1D|ATP5D	protein	taxon:9606	20260529	GO_Central		
UniProtKB	P30049	ATP5F1D	part_of	GO:0045259	GO_REF:0000117	IEA	ARBA:ARBA00027774	C	ATP synthase F(1) complex subunit delta, mitochondrial	ATP5F1D|ATP5D	protein	taxon:9606	20260727	UniProt		
UniProtKB	P30049	ATP5F1D	part_of	GO:0045259	PMID:12110673	IDA		C	ATP synthase F(1) complex subunit delta, mitochondrial	ATP5F1D|ATP5D	protein	taxon:9606	20240610	UniProt		
UniProtKB	P30049	ATP5F1D	part_of	GO:0045259	PMID:12539966	NAS		C	ATP synthase F(1) complex subunit delta, mitochondrial	ATP5F1D|ATP5D	protein	taxon:9606	20241211	UniProt		
UniProtKB	P30049	ATP5F1D	part_of	GO:0045259	PMID:1531933	NAS		C	ATP synthase F(1) complex subunit delta, mitochondrial	ATP5F1D|ATP5D	protein	taxon:9606	20080409	UniProt		
UniProtKB	P30049	ATP5F1D	part_of	GO:0045259	PMID:26297831	NAS		C	ATP synthase F(1) complex subunit delta, mitochondrial	ATP5F1D|ATP5D	protein	taxon:9606	20251229	ComplexPortal		
UniProtKB	P30049	ATP5F1D	part_of	GO:0045259	PMID:37244256	IDA		C	ATP synthase F(1) complex subunit delta, mitochondrial	ATP5F1D|ATP5D	protein	taxon:9606	20241206	UniProt		
UniProtKB	P30050	RPL12	enables	GO:0003723	PMID:22681889	HDA		F	Large ribosomal subunit protein uL11	RPL12	protein	taxon:9606	20140203	UniProt		
UniProtKB	P30050	RPL12	enables	GO:0003735	GO_REF:0000002	IEA	InterPro:IPR000911|InterPro:IPR020783|InterPro:IPR020785	F	Large ribosomal subunit protein uL11	RPL12	protein	taxon:9606	20260727	InterPro		
UniProtKB	P30050	RPL12	enables	GO:0003735	GO_REF:0000033	IBA	AGI_LocusCode:AT2G37190|AGI_LocusCode:AT3G53430|AGI_LocusCode:AT5G60670|FB:FBgn0034968|PANTHER:PTN000184007|SGD:S000005129|UniProtKB:P0A463|UniProtKB:P0A7J7|UniProtKB:P30050	F	Large ribosomal subunit protein uL11	RPL12	protein	taxon:9606	20250902	GO_Central		
UniProtKB	P30050	RPL12	enables	GO:0003735	PMID:12962325	NAS		F	Large ribosomal subunit protein uL11	RPL12	protein	taxon:9606	20110923	UniProt		
UniProtKB	P30050	RPL12	enables	GO:0003735	PMID:23636399	IDA		F	Large ribosomal subunit protein uL11	RPL12	protein	taxon:9606	20210127	FlyBase		
UniProtKB	P30050	RPL12	enables	GO:0005515	PMID:22314232	IPI	UniProtKB:P27824	F	Large ribosomal subunit protein uL11	RPL12	protein	taxon:9606	20260725	IntAct		
UniProtKB	P30050	RPL12	enables	GO:0070180	GO_REF:0000033	IBA	PANTHER:PTN000184007|RGD:1565106	F	Large ribosomal subunit protein uL11	RPL12	protein	taxon:9606	20181024	GO_Central		
UniProtKB	P30050	RPL12	involved_in	GO:0002181	GO_REF:0000107	IEA	UniProtKB:P35979|ensembl:ENSMUSP00000117461	P	Large ribosomal subunit protein uL11	RPL12	protein	taxon:9606	20260724	Ensembl		
UniProtKB	P30050	RPL12	involved_in	GO:0002181	PMID:23636399	IC	GO:0022626	P	Large ribosomal subunit protein uL11	RPL12	protein	taxon:9606	20210127	FlyBase		
UniProtKB	P30050	RPL12	involved_in	GO:0002181	PMID:25901680	NAS		P	Large ribosomal subunit protein uL11	RPL12	protein	taxon:9606	20251229	ComplexPortal		
UniProtKB	P30050	RPL12	involved_in	GO:0006412	GO_REF:0000002	IEA	InterPro:IPR000911|InterPro:IPR020783|InterPro:IPR020785	P	Large ribosomal subunit protein uL11	RPL12	protein	taxon:9606	20260727	InterPro		
UniProtKB	P30050	RPL12	involved_in	GO:0006412	GO_REF:0000033	IBA	MGI:MGI:98002|PANTHER:PTN000184007|UniProtKB:P0A7J7	P	Large ribosomal subunit protein uL11	RPL12	protein	taxon:9606	20251218	GO_Central		
UniProtKB	P30050	RPL12	involved_in	GO:0006412	PMID:12962325	NAS		P	Large ribosomal subunit protein uL11	RPL12	protein	taxon:9606	20110923	UniProt		
UniProtKB	P30050	RPL12	involved_in	GO:0006941	PMID:34081545	NAS		P	Large ribosomal subunit protein uL11	RPL12	protein	taxon:9606	20251229	ComplexPortal		
UniProtKB	P30050	RPL12	involved_in	GO:0007283	PMID:36517592	NAS		P	Large ribosomal subunit protein uL11	RPL12	protein	taxon:9606	20251229	ComplexPortal		
UniProtKB	P30050	RPL12	involved_in	GO:1901740	PMID:26684695	NAS		P	Large ribosomal subunit protein uL11	RPL12	protein	taxon:9606	20251229	ComplexPortal		
UniProtKB	P30050	RPL12	is_active_in	GO:0014069	PMID:21170055	EXP		C	Large ribosomal subunit protein uL11	RPL12	protein	taxon:9606	20240306	SynGO	part_of(UBERON:0001950)	
UniProtKB	P30050	RPL12	is_active_in	GO:0014069	PMID:21170055	IDA		C	Large ribosomal subunit protein uL11	RPL12	protein	taxon:9606	20240306	SynGO	part_of(UBERON:0001950)	
UniProtKB	P30050	RPL12	is_active_in	GO:0045202	GO_REF:0000107	IEA	UniProtKB:P35979|ensembl:ENSMUSP00000117461	C	Large ribosomal subunit protein uL11	RPL12	protein	taxon:9606	20260724	Ensembl		
UniProtKB	P30050	RPL12	located_in	GO:0005634	GO_REF:0000107	IEA	UniProtKB:P35979|ensembl:ENSMUSP00000117461	C	Large ribosomal subunit protein uL11	RPL12	protein	taxon:9606	20260724	Ensembl		
UniProtKB	P30050	RPL12	located_in	GO:0005730	GO_REF:0000107	IEA	UniProtKB:P35979|ensembl:ENSMUSP00000117461	C	Large ribosomal subunit protein uL11	RPL12	protein	taxon:9606	20260724	Ensembl		
UniProtKB	P30050	RPL12	located_in	GO:0005737	GO_REF:0000044	IEA	UniProtKB-SubCell:SL-0086	C	Large ribosomal subunit protein uL11	RPL12	protein	taxon:9606	20260727	UniProt		
UniProtKB	P30050	RPL12	located_in	GO:0005737	GO_REF:0000107	IEA	UniProtKB:P35979|ensembl:ENSMUSP00000117461	C	Large ribosomal subunit protein uL11	RPL12	protein	taxon:9606	20260724	Ensembl		
UniProtKB	P30050	RPL12	located_in	GO:0005737	PMID:23636399	EXP		C	Large ribosomal subunit protein uL11	RPL12	protein	taxon:9606	20240110	UniProt		
UniProtKB	P30050	RPL12	located_in	GO:0005737	PMID:25901680	NAS		C	Large ribosomal subunit protein uL11	RPL12	protein	taxon:9606	20251229	ComplexPortal		
UniProtKB	P30050	RPL12	located_in	GO:0005829	Reactome:R-HSA-156826	TAS		C	Large ribosomal subunit protein uL11	RPL12	protein	taxon:9606	20130528	Reactome		
UniProtKB	P30050	RPL12	located_in	GO:0005829	Reactome:R-HSA-1799332	TAS		C	Large ribosomal subunit protein uL11	RPL12	protein	taxon:9606	20130528	Reactome		
UniProtKB	P30050	RPL12	located_in	GO:0005829	Reactome:R-HSA-1799335	TAS		C	Large ribosomal subunit protein uL11	RPL12	protein	taxon:9606	20130528	Reactome		
UniProtKB	P30050	RPL12	located_in	GO:0005829	Reactome:R-HSA-192704	TAS		C	Large ribosomal subunit protein uL11	RPL12	protein	taxon:9606	20130528	Reactome		
UniProtKB	P30050	RPL12	located_in	GO:0005829	Reactome:R-HSA-192841	TAS		C	Large ribosomal subunit protein uL11	RPL12	protein	taxon:9606	20130528	Reactome		
UniProtKB	P30050	RPL12	located_in	GO:0005829	Reactome:R-HSA-6791218	TAS		C	Large ribosomal subunit protein uL11	RPL12	protein	taxon:9606	20130528	Reactome		
UniProtKB	P30050	RPL12	located_in	GO:0005829	Reactome:R-HSA-72671	TAS		C	Large ribosomal subunit protein uL11	RPL12	protein	taxon:9606	20130528	Reactome		
UniProtKB	P30050	RPL12	located_in	GO:0005829	Reactome:R-HSA-72672	TAS		C	Large ribosomal subunit protein uL11	RPL12	protein	taxon:9606	20130528	Reactome		
UniProtKB	P30050	RPL12	located_in	GO:0005829	Reactome:R-HSA-72673	TAS		C	Large ribosomal subunit protein uL11	RPL12	protein	taxon:9606	20130528	Reactome		
UniProtKB	P30050	RPL12	located_in	GO:0005829	Reactome:R-HSA-927789	TAS		C	Large ribosomal subunit protein uL11	RPL12	protein	taxon:9606	20130528	Reactome		
UniProtKB	P30050	RPL12	located_in	GO:0005829	Reactome:R-HSA-927813	TAS		C	Large ribosomal subunit protein uL11	RPL12	protein	taxon:9606	20130528	Reactome		
UniProtKB	P30050	RPL12	located_in	GO:0005829	Reactome:R-HSA-927832	TAS		C	Large ribosomal subunit protein uL11	RPL12	protein	taxon:9606	20130528	Reactome		
UniProtKB	P30050	RPL12	located_in	GO:0005829	Reactome:R-HSA-927836	TAS		C	Large ribosomal subunit protein uL11	RPL12	protein	taxon:9606	20130528	Reactome		
UniProtKB	P30050	RPL12	located_in	GO:0005829	Reactome:R-HSA-927889	TAS		C	Large ribosomal subunit protein uL11	RPL12	protein	taxon:9606	20130528	Reactome		
UniProtKB	P30050	RPL12	located_in	GO:0005829	Reactome:R-HSA-9948291	TAS		C	Large ribosomal subunit protein uL11	RPL12	protein	taxon:9606	20130528	Reactome		
UniProtKB	P30050	RPL12	located_in	GO:0005829	Reactome:R-HSA-9948300	TAS		C	Large ribosomal subunit protein uL11	RPL12	protein	taxon:9606	20130528	Reactome		
UniProtKB	P30050	RPL12	located_in	GO:0005829	Reactome:R-HSA-9948301	TAS		C	Large ribosomal subunit protein uL11	RPL12	protein	taxon:9606	20130528	Reactome		
UniProtKB	P30050	RPL12	located_in	GO:0005829	Reactome:R-HSA-9948317	TAS		C	Large ribosomal subunit protein uL11	RPL12	protein	taxon:9606	20130528	Reactome		
UniProtKB	P30050	RPL12	located_in	GO:0005829	Reactome:R-HSA-9948318	TAS		C	Large ribosomal subunit protein uL11	RPL12	protein	taxon:9606	20130528	Reactome		
UniProtKB	P30050	RPL12	located_in	GO:0005829	Reactome:R-HSA-9948360	TAS		C	Large ribosomal subunit protein uL11	RPL12	protein	taxon:9606	20130528	Reactome		
UniProtKB	P30050	RPL12	located_in	GO:0005829	Reactome:R-HSA-9948362	TAS		C	Large ribosomal subunit protein uL11	RPL12	protein	taxon:9606	20130528	Reactome		
UniProtKB	P30050	RPL12	located_in	GO:0005829	Reactome:R-HSA-9948427	TAS		C	Large ribosomal subunit protein uL11	RPL12	protein	taxon:9606	20130528	Reactome		
UniProtKB	P30050	RPL12	located_in	GO:0005829	Reactome:R-HSA-9948458	TAS		C	Large ribosomal subunit protein uL11	RPL12	protein	taxon:9606	20130528	Reactome		
UniProtKB	P30050	RPL12	located_in	GO:0005829	Reactome:R-HSA-9954723	TAS		C	Large ribosomal subunit protein uL11	RPL12	protein	taxon:9606	20130528	Reactome		
UniProtKB	P30050	RPL12	located_in	GO:0005829	Reactome:R-HSA-9954727	TAS		C	Large ribosomal subunit protein uL11	RPL12	protein	taxon:9606	20130528	Reactome		
UniProtKB	P30050	RPL12	located_in	GO:0005829	Reactome:R-HSA-9954730	TAS		C	Large ribosomal subunit protein uL11	RPL12	protein	taxon:9606	20130528	Reactome		
UniProtKB	P30050	RPL12	located_in	GO:0005829	Reactome:R-HSA-9954919	TAS		C	Large ribosomal subunit protein uL11	RPL12	protein	taxon:9606	20130528	Reactome		
UniProtKB	P30050	RPL12	located_in	GO:0005829	Reactome:R-HSA-9955731	TAS		C	Large ribosomal subunit protein uL11	RPL12	protein	taxon:9606	20130528	Reactome		
UniProtKB	P30050	RPL12	located_in	GO:0005840	GO_REF:0000002	IEA	InterPro:IPR000911|InterPro:IPR020783|InterPro:IPR020785	C	Large ribosomal subunit protein uL11	RPL12	protein	taxon:9606	20260727	InterPro		
UniProtKB	P30050	RPL12	located_in	GO:0005925	PMID:21423176	HDA		C	Large ribosomal subunit protein uL11	RPL12	protein	taxon:9606	20140715	UniProt	part_of(CL:0000057)	
UniProtKB	P30050	RPL12	located_in	GO:0016020	PMID:19946888	HDA		C	Large ribosomal subunit protein uL11	RPL12	protein	taxon:9606	20140627	UniProt		
UniProtKB	P30050	RPL12	located_in	GO:0070062	PMID:20458337	HDA		C	Large ribosomal subunit protein uL11	RPL12	protein	taxon:9606	20130829	UniProt	part_of(CL:0000639)	
UniProtKB	P30050	RPL12	part_of	GO:0022625	GO_REF:0000033	IBA	MGI:MGI:98002|PANTHER:PTN000184010|RGD:1565106|SGD:S000000780|SGD:S000002826|UniProtKB:P30050	C	Large ribosomal subunit protein uL11	RPL12	protein	taxon:9606	20211215	GO_Central		
UniProtKB	P30050	RPL12	part_of	GO:0022625	GO_REF:0000107	IEA	UniProtKB:P35979|ensembl:ENSMUSP00000117461	C	Large ribosomal subunit protein uL11	RPL12	protein	taxon:9606	20260724	Ensembl		
UniProtKB	P30050	RPL12	part_of	GO:0022625	PMID:12962325	HDA		C	Large ribosomal subunit protein uL11	RPL12	protein	taxon:9606	20110923	UniProt		
UniProtKB	P30050	RPL12	part_of	GO:0022625	PMID:25901680	IPI		C	Large ribosomal subunit protein uL11	RPL12	protein	taxon:9606	20251229	ComplexPortal		
UniProtKB	P30050	RPL12	part_of	GO:0022626	PMID:23636399	IDA		C	Large ribosomal subunit protein uL11	RPL12	protein	taxon:9606	20230705	FlyBase		
UniProtKB	P30084	ECHS1	enables	GO:0003824	GO_REF:0000002	IEA	InterPro:IPR018376	F	Enoyl-CoA hydratase, mitochondrial	ECHS1	protein	taxon:9606	20260727	InterPro		
UniProtKB	P30084	ECHS1	enables	GO:0004165	GO_REF:0000003	IEA	EC:5.3.3.8	F	Enoyl-CoA hydratase, mitochondrial	ECHS1	protein	taxon:9606	20260727	UniProt		
UniProtKB	P30084	ECHS1	enables	GO:0004165	GO_REF:0000116	IEA	RHEA:45228|RHEA:45736	F	Enoyl-CoA hydratase, mitochondrial	ECHS1	protein	taxon:9606	20260727	RHEA		
UniProtKB	P30084	ECHS1	enables	GO:0004300	GO_REF:0000003	IEA	EC:4.2.1.17	F	Enoyl-CoA hydratase, mitochondrial	ECHS1	protein	taxon:9606	20260727	UniProt		
UniProtKB	P30084	ECHS1	enables	GO:0004300	GO_REF:0000107	IEA	UniProtKB:P14604|ensembl:ENSRNOP00000066388	F	Enoyl-CoA hydratase, mitochondrial	ECHS1	protein	taxon:9606	20260724	Ensembl		
UniProtKB	P30084	ECHS1	enables	GO:0004300	PMID:26251176	EXP		F	Enoyl-CoA hydratase, mitochondrial	ECHS1	protein	taxon:9606	20260222	Reactome		
UniProtKB	P30084	ECHS1	enables	GO:0004300	PMID:26251176	IDA		F	Enoyl-CoA hydratase, mitochondrial	ECHS1	protein	taxon:9606	20160617	UniProt		
UniProtKB	P30084	ECHS1	enables	GO:0004300	PMID:9073515	TAS		F	Enoyl-CoA hydratase, mitochondrial	ECHS1	protein	taxon:9606	20030904	PINC		
UniProtKB	P30084	ECHS1	enables	GO:0004300	Reactome:R-HSA-77256	TAS		F	Enoyl-CoA hydratase, mitochondrial	ECHS1	protein	taxon:9606	20260222	Reactome		
UniProtKB	P30084	ECHS1	enables	GO:0004300	Reactome:R-HSA-77314	TAS		F	Enoyl-CoA hydratase, mitochondrial	ECHS1	protein	taxon:9606	20260222	Reactome		
UniProtKB	P30084	ECHS1	enables	GO:0004300	Reactome:R-HSA-77325	TAS		F	Enoyl-CoA hydratase, mitochondrial	ECHS1	protein	taxon:9606	20260222	Reactome		
UniProtKB	P30084	ECHS1	enables	GO:0004300	Reactome:R-HSA-77333	TAS		F	Enoyl-CoA hydratase, mitochondrial	ECHS1	protein	taxon:9606	20260222	Reactome		
UniProtKB	P30084	ECHS1	enables	GO:0004300	Reactome:R-HSA-77344	TAS		F	Enoyl-CoA hydratase, mitochondrial	ECHS1	protein	taxon:9606	20260222	Reactome		
UniProtKB	P30084	ECHS1	enables	GO:0004300	Reactome:R-HSA-9916717	TAS		F	Enoyl-CoA hydratase, mitochondrial	ECHS1	protein	taxon:9606	20260222	Reactome		
UniProtKB	P30084	ECHS1	enables	GO:0005515	PMID:14557246	IPI	UniProtKB:Q15388	F	Enoyl-CoA hydratase, mitochondrial	ECHS1	protein	taxon:9606	20070321	HGNC-UCL		
UniProtKB	P30084	ECHS1	enables	GO:0005515	PMID:14557246	IPI	UniProtKB:Q9NS69	F	Enoyl-CoA hydratase, mitochondrial	ECHS1	protein	taxon:9606	20070321	HGNC-UCL		
UniProtKB	P30084	ECHS1	enables	GO:0005515	PMID:23416296	IPI	UniProtKB:P40763	F	Enoyl-CoA hydratase, mitochondrial	ECHS1	protein	taxon:9606	20260725	IntAct		
UniProtKB	P30084	ECHS1	enables	GO:0005515	PMID:23416296	IPI	UniProtKB:P42227	F	Enoyl-CoA hydratase, mitochondrial	ECHS1	protein	taxon:9606	20260725	IntAct		
UniProtKB	P30084	ECHS1	enables	GO:0005515	PMID:24510904	IPI	UniProtKB:Q5S007	F	Enoyl-CoA hydratase, mitochondrial	ECHS1	protein	taxon:9606	20260725	IntAct		
UniProtKB	P30084	ECHS1	enables	GO:0005515	PMID:24947832	IPI	UniProtKB:Q5S007	F	Enoyl-CoA hydratase, mitochondrial	ECHS1	protein	taxon:9606	20260725	IntAct		
UniProtKB	P30084	ECHS1	enables	GO:0005515	PMID:31046837	IPI	UniProtKB:Q5S007	F	Enoyl-CoA hydratase, mitochondrial	ECHS1	protein	taxon:9606	20260725	IntAct		
UniProtKB	P30084	ECHS1	enables	GO:0018812	GO_REF:0000116	IEA	RHEA:16105|RHEA:30547|RHEA:31191	F	Enoyl-CoA hydratase, mitochondrial	ECHS1	protein	taxon:9606	20260727	RHEA		
UniProtKB	P30084	ECHS1	enables	GO:0043956	GO_REF:0000116	IEA	RHEA:26518	F	Enoyl-CoA hydratase, mitochondrial	ECHS1	protein	taxon:9606	20260727	RHEA		
UniProtKB	P30084	ECHS1	enables	GO:0043956	PMID:26251176	IDA		F	Enoyl-CoA hydratase, mitochondrial	ECHS1	protein	taxon:9606	20250520	FlyBase		
UniProtKB	P30084	ECHS1	enables	GO:0120092	GO_REF:0000116	IEA	RHEA:26558|RHEA:45584	F	Enoyl-CoA hydratase, mitochondrial	ECHS1	protein	taxon:9606	20260727	RHEA		
UniProtKB	P30084	ECHS1	involved_in	GO:0006574	GO_REF:0000107	IEA	UniProtKB:Q8BH95|ensembl:ENSMUSP00000026538	P	Enoyl-CoA hydratase, mitochondrial	ECHS1	protein	taxon:9606	20260724	Ensembl		
UniProtKB	P30084	ECHS1	involved_in	GO:0006574	PMID:40056416	IMP		P	Enoyl-CoA hydratase, mitochondrial	ECHS1	protein	taxon:9606	20250916	FlyBase		
UniProtKB	P30084	ECHS1	involved_in	GO:0006635	GO_REF:0000033	IBA	MGI:MGI:94871|PANTHER:PTN000941828|RGD:61892|RGD:69330|UniProtKB:P30084	P	Enoyl-CoA hydratase, mitochondrial	ECHS1	protein	taxon:9606	20170228	GO_Central		
UniProtKB	P30084	ECHS1	involved_in	GO:0006635	GO_REF:0000041	IEA	UniPathway:UPA00659	P	Enoyl-CoA hydratase, mitochondrial	ECHS1	protein	taxon:9606	20260227	UniProt		
UniProtKB	P30084	ECHS1	involved_in	GO:0006635	GO_REF:0000107	IEA	UniProtKB:P14604|ensembl:ENSRNOP00000066388	P	Enoyl-CoA hydratase, mitochondrial	ECHS1	protein	taxon:9606	20260724	Ensembl		
UniProtKB	P30084	ECHS1	involved_in	GO:0006635	PMID:26251176	IDA		P	Enoyl-CoA hydratase, mitochondrial	ECHS1	protein	taxon:9606	20160617	UniProt		
UniProtKB	P30084	ECHS1	involved_in	GO:0006635	PMID:9073515	TAS		P	Enoyl-CoA hydratase, mitochondrial	ECHS1	protein	taxon:9606	20030904	PINC		
UniProtKB	P30084	ECHS1	involved_in	GO:0006635	Reactome:R-HSA-77310	TAS		P	Enoyl-CoA hydratase, mitochondrial	ECHS1	protein	taxon:9606	20260316	Reactome		
UniProtKB	P30084	ECHS1	involved_in	GO:0006635	Reactome:R-HSA-77346	TAS		P	Enoyl-CoA hydratase, mitochondrial	ECHS1	protein	taxon:9606	20260316	Reactome		
UniProtKB	P30084	ECHS1	involved_in	GO:0006635	Reactome:R-HSA-77348	TAS		P	Enoyl-CoA hydratase, mitochondrial	ECHS1	protein	taxon:9606	20260316	Reactome		
UniProtKB	P30084	ECHS1	involved_in	GO:0006635	Reactome:R-HSA-77350	TAS		P	Enoyl-CoA hydratase, mitochondrial	ECHS1	protein	taxon:9606	20260316	Reactome		
UniProtKB	P30084	ECHS1	involved_in	GO:0006635	Reactome:R-HSA-77352	TAS		P	Enoyl-CoA hydratase, mitochondrial	ECHS1	protein	taxon:9606	20260316	Reactome		
UniProtKB	P30084	ECHS1	involved_in	GO:0009083	GO_REF:0000117	IEA	ARBA:ARBA00091432	P	Enoyl-CoA hydratase, mitochondrial	ECHS1	protein	taxon:9606	20260727	UniProt		
UniProtKB	P30084	ECHS1	involved_in	GO:0009083	Reactome:R-HSA-70895	TAS		P	Enoyl-CoA hydratase, mitochondrial	ECHS1	protein	taxon:9606	20260316	Reactome		
UniProtKB	P30084	ECHS1	involved_in	GO:0019477	PMID:37198486	IMP		P	Enoyl-CoA hydratase, mitochondrial	ECHS1	protein	taxon:9606	20251210	FlyBase		
UniProtKB	P30084	ECHS1	is_active_in	GO:0005739	GO_REF:0000033	IBA	FB:FBgn0033879|MGI:MGI:2136460|PANTHER:PTN000235143|UniProtKB:C8V3K8|UniProtKB:P30084|UniProtKB:Q383R4	C	Enoyl-CoA hydratase, mitochondrial	ECHS1	protein	taxon:9606	20260528	GO_Central		
UniProtKB	P30084	ECHS1	is_active_in	GO:0005759	GO_REF:0000107	IEA	UniProtKB:Q8BH95|ensembl:ENSMUSP00000026538	C	Enoyl-CoA hydratase, mitochondrial	ECHS1	protein	taxon:9606	20260724	Ensembl		
UniProtKB	P30084	ECHS1	located_in	GO:0005739	GO_REF:0000052	IDA		C	Enoyl-CoA hydratase, mitochondrial	ECHS1	protein	taxon:9606	20251115	HPA		
UniProtKB	P30084	ECHS1	located_in	GO:0005739	PMID:16130169	TAS		C	Enoyl-CoA hydratase, mitochondrial	ECHS1	protein	taxon:9606	20051220	UniProt		
UniProtKB	P30084	ECHS1	located_in	GO:0005739	PMID:34800366	HTP		C	Enoyl-CoA hydratase, mitochondrial	ECHS1	protein	taxon:9606	20240711	FlyBase		
UniProtKB	P30084	ECHS1	located_in	GO:0005759	GO_REF:0000044	IEA	UniProtKB-SubCell:SL-0170	C	Enoyl-CoA hydratase, mitochondrial	ECHS1	protein	taxon:9606	20260727	UniProt		
UniProtKB	P30084	ECHS1	located_in	GO:0005759	PMID:40056416	IDA		C	Enoyl-CoA hydratase, mitochondrial	ECHS1	protein	taxon:9606	20250916	FlyBase		
UniProtKB	P30084	ECHS1	located_in	GO:0005759	Reactome:R-HSA-70870	TAS		C	Enoyl-CoA hydratase, mitochondrial	ECHS1	protein	taxon:9606	20130528	Reactome		
UniProtKB	P30084	ECHS1	located_in	GO:0005759	Reactome:R-HSA-77256	TAS		C	Enoyl-CoA hydratase, mitochondrial	ECHS1	protein	taxon:9606	20130528	Reactome		
UniProtKB	P30084	ECHS1	located_in	GO:0005759	Reactome:R-HSA-77314	TAS		C	Enoyl-CoA hydratase, mitochondrial	ECHS1	protein	taxon:9606	20130528	Reactome		
UniProtKB	P30084	ECHS1	located_in	GO:0005759	Reactome:R-HSA-77325	TAS		C	Enoyl-CoA hydratase, mitochondrial	ECHS1	protein	taxon:9606	20130528	Reactome		
UniProtKB	P30084	ECHS1	located_in	GO:0005759	Reactome:R-HSA-77333	TAS		C	Enoyl-CoA hydratase, mitochondrial	ECHS1	protein	taxon:9606	20130528	Reactome		
UniProtKB	P30084	ECHS1	located_in	GO:0005759	Reactome:R-HSA-77344	TAS		C	Enoyl-CoA hydratase, mitochondrial	ECHS1	protein	taxon:9606	20130528	Reactome		
UniProtKB	P30084	ECHS1	located_in	GO:0005759	Reactome:R-HSA-9916717	TAS		C	Enoyl-CoA hydratase, mitochondrial	ECHS1	protein	taxon:9606	20240725	Reactome		
UniProtKB	P30085	CMPK1	acts_upstream_of_or_within	GO:0006225	PMID:11912132	IDA		P	UMP-CMP kinase	CMPK1|CMK|CMPK|UCK|UMK|UMPK	protein	taxon:9606	20220307	MGI		
UniProtKB	P30085	CMPK1	enables	GO:0004550	GO_REF:0000003	IEA	EC:2.7.4.6	F	UMP-CMP kinase	CMPK1|CMK|CMPK|UCK|UMK|UMPK	protein	taxon:9606	20260727	UniProt		
UniProtKB	P30085	CMPK1	enables	GO:0004550	GO_REF:0000117	IEA	ARBA:ARBA00088139	F	UMP-CMP kinase	CMPK1|CMK|CMPK|UCK|UMK|UMPK	protein	taxon:9606	20260727	UniProt		
UniProtKB	P30085	CMPK1	enables	GO:0004550	PMID:23416111	IDA		F	UMP-CMP kinase	CMPK1|CMK|CMPK|UCK|UMK|UMPK	protein	taxon:9606	20130729	UniProt		
UniProtKB	P30085	CMPK1	enables	GO:0004849	PMID:10462544	TAS		F	UMP-CMP kinase	CMPK1|CMK|CMPK|UCK|UMK|UMPK	protein	taxon:9606	20030904	PINC		
UniProtKB	P30085	CMPK1	enables	GO:0005515	PMID:28514442	IPI	UniProtKB:Q6DKK2	F	UMP-CMP kinase	CMPK1|CMK|CMPK|UCK|UMK|UMPK	protein	taxon:9606	20260725	IntAct		
UniProtKB	P30085	CMPK1	enables	GO:0005515	PMID:33961781	IPI	UniProtKB:Q6DKK2	F	UMP-CMP kinase	CMPK1|CMK|CMPK|UCK|UMK|UMPK	protein	taxon:9606	20260725	IntAct		
UniProtKB	P30085	CMPK1	enables	GO:0005524	GO_REF:0000002	IEA	InterPro:IPR000850	F	UMP-CMP kinase	CMPK1|CMK|CMPK|UCK|UMK|UMPK	protein	taxon:9606	20260727	InterPro		
UniProtKB	P30085	CMPK1	enables	GO:0016776	GO_REF:0000002	IEA	InterPro:IPR006266	F	UMP-CMP kinase	CMPK1|CMK|CMPK|UCK|UMK|UMPK	protein	taxon:9606	20260727	InterPro		
UniProtKB	P30085	CMPK1	enables	GO:0019205	GO_REF:0000002	IEA	InterPro:IPR000850	F	UMP-CMP kinase	CMPK1|CMK|CMPK|UCK|UMK|UMPK	protein	taxon:9606	20260727	InterPro		
UniProtKB	P30085	CMPK1	enables	GO:0033862	GO_REF:0000033	IBA	AGI_LocusCode:AT5G26667|FB:FBgn0028833|PANTHER:PTN000599579|RGD:1310116|SGD:S000001507|UniProtKB:P30085|WB:WBGene00007812|WB:WBGene00009575|dictyBase:DDB_G0287495	F	UMP-CMP kinase	CMPK1|CMK|CMPK|UCK|UMK|UMPK	protein	taxon:9606	20250903	GO_Central		
UniProtKB	P30085	CMPK1	enables	GO:0033862	GO_REF:0000104	IEA	UniRule:UR000111469	F	UMP-CMP kinase	CMPK1|CMK|CMPK|UCK|UMK|UMPK	protein	taxon:9606	20260727	UniProt		
UniProtKB	P30085	CMPK1	enables	GO:0033862	GO_REF:0000116	IEA	RHEA:24400	F	UMP-CMP kinase	CMPK1|CMK|CMPK|UCK|UMK|UMPK	protein	taxon:9606	20260727	RHEA		
UniProtKB	P30085	CMPK1	enables	GO:0033862	PMID:11912132	IDA		F	UMP-CMP kinase	CMPK1|CMK|CMPK|UCK|UMK|UMPK	protein	taxon:9606	20210713	MGI		
UniProtKB	P30085	CMPK1	enables	GO:0033862	PMID:11912132	IDA		F	UMP-CMP kinase	CMPK1|CMK|CMPK|UCK|UMK|UMPK	protein	taxon:9606	20220307	MGI		
UniProtKB	P30085	CMPK1	enables	GO:0036430	GO_REF:0000104	IEA	UniRule:UR000111469	F	UMP-CMP kinase	CMPK1|CMK|CMPK|UCK|UMK|UMPK	protein	taxon:9606	20260727	UniProt		
UniProtKB	P30085	CMPK1	enables	GO:0036430	GO_REF:0000116	IEA	RHEA:11600	F	UMP-CMP kinase	CMPK1|CMK|CMPK|UCK|UMK|UMPK	protein	taxon:9606	20260727	RHEA		
UniProtKB	P30085	CMPK1	enables	GO:0036431	GO_REF:0000104	IEA	UniRule:UR000111469	F	UMP-CMP kinase	CMPK1|CMK|CMPK|UCK|UMK|UMPK	protein	taxon:9606	20260727	UniProt		
UniProtKB	P30085	CMPK1	enables	GO:0036431	GO_REF:0000116	IEA	RHEA:25094	F	UMP-CMP kinase	CMPK1|CMK|CMPK|UCK|UMK|UMPK	protein	taxon:9606	20260727	RHEA		
UniProtKB	P30085	CMPK1	enables	GO:0050145	GO_REF:0000117	IEA	ARBA:ARBA00033496	F	UMP-CMP kinase	CMPK1|CMK|CMPK|UCK|UMK|UMPK	protein	taxon:9606	20260727	UniProt		
UniProtKB	P30085	CMPK1	enables	GO:0050145	PMID:11912132	EXP		F	UMP-CMP kinase	CMPK1|CMK|CMPK|UCK|UMK|UMPK	protein	taxon:9606	20260222	Reactome		
UniProtKB	P30085	CMPK1	enables	GO:0050145	PMID:40615	EXP		F	UMP-CMP kinase	CMPK1|CMK|CMPK|UCK|UMK|UMPK	protein	taxon:9606	20260222	Reactome		
UniProtKB	P30085	CMPK1	involved_in	GO:0006207	GO_REF:0000002	IEA	InterPro:IPR006266	P	UMP-CMP kinase	CMPK1|CMK|CMPK|UCK|UMK|UMPK	protein	taxon:9606	20260727	InterPro		
UniProtKB	P30085	CMPK1	involved_in	GO:0006221	GO_REF:0000002	IEA	InterPro:IPR006266	P	UMP-CMP kinase	CMPK1|CMK|CMPK|UCK|UMK|UMPK	protein	taxon:9606	20260727	InterPro		
UniProtKB	P30085	CMPK1	involved_in	GO:0006221	GO_REF:0000104	IEA	UniRule:UR000111469	P	UMP-CMP kinase	CMPK1|CMK|CMPK|UCK|UMK|UMPK	protein	taxon:9606	20260727	UniProt		
UniProtKB	P30085	CMPK1	involved_in	GO:0006222	GO_REF:0000108	IEA	GO:0004849	P	UMP-CMP kinase	CMPK1|CMK|CMPK|UCK|UMK|UMPK	protein	taxon:9606	20260727	GOC		
UniProtKB	P30085	CMPK1	involved_in	GO:0006225	GO_REF:0000033	IBA	PANTHER:PTN000599579|RGD:1310116|UniProtKB:P30085|WB:WBGene00007812|WB:WBGene00009575|dictyBase:DDB_G0287495	P	UMP-CMP kinase	CMPK1|CMK|CMPK|UCK|UMK|UMPK	protein	taxon:9606	20211217	GO_Central		
UniProtKB	P30085	CMPK1	involved_in	GO:0006225	PMID:11912132	IDA		P	UMP-CMP kinase	CMPK1|CMK|CMPK|UCK|UMK|UMPK	protein	taxon:9606	20210713	MGI		
UniProtKB	P30085	CMPK1	involved_in	GO:0009220	PMID:10462544	TAS		P	UMP-CMP kinase	CMPK1|CMK|CMPK|UCK|UMK|UMPK	protein	taxon:9606	20030904	PINC		
UniProtKB	P30085	CMPK1	involved_in	GO:0015949	GO_REF:0000117	IEA	ARBA:ARBA00088782	P	UMP-CMP kinase	CMPK1|CMK|CMPK|UCK|UMK|UMPK	protein	taxon:9606	20260727	UniProt		
UniProtKB	P30085	CMPK1	involved_in	GO:0015949	Reactome:R-HSA-499943	TAS		P	UMP-CMP kinase	CMPK1|CMK|CMPK|UCK|UMK|UMPK	protein	taxon:9606	20260316	Reactome		
UniProtKB	P30085	CMPK1	involved_in	GO:0046705	GO_REF:0000033	IBA	PANTHER:PTN000599579|dictyBase:DDB_G0287495	P	UMP-CMP kinase	CMPK1|CMK|CMPK|UCK|UMK|UMPK	protein	taxon:9606	20250903	GO_Central		
UniProtKB	P30085	CMPK1	is_active_in	GO:0005634	GO_REF:0000033	IBA	PANTHER:PTN000599579|SGD:S000001507|UniProtKB:P30085|UniProtKB:Q38EC4|UniProtKB:Q5TCS8	C	UMP-CMP kinase	CMPK1|CMK|CMPK|UCK|UMK|UMPK	protein	taxon:9606	20260529	GO_Central		
UniProtKB	P30085	CMPK1	is_active_in	GO:0005737	GO_REF:0000033	IBA	AGI_LocusCode:AT2G37250|AGI_LocusCode:AT3G60180|AGI_LocusCode:AT4G25280|AGI_LocusCode:AT5G26667|AGI_LocusCode:AT5G35170|AGI_LocusCode:AT5G47840|FB:FBgn0028833|MGI:MGI:1860835|MGI:MGI:1916120|MGI:MGI:87977|MGI:MGI:87979|PANTHER:PTN000599576|RGD:2076|RGD:619885|SGD:S000000972|SGD:S000001507|SGD:S000002634|UniProtKB:A0A4X1T4U3|UniProtKB:C0H582|UniProtKB:P05081|UniProtKB:P08760|UniProtKB:P27144|UniProtKB:P30085|UniProtKB:P69441|UniProtKB:P9WKF5|UniProtKB:Q38B28|UniProtKB:Q38BZ1|UniProtKB:Q38BZ2|UniProtKB:Q38EC4|UniProtKB:Q57U69|UniProtKB:Q5TCS8|UniProtKB:Q8I1T1|UniProtKB:Q8IJV6|UniProtKB:Q96M32|UniProtKB:Q9UIJ7|UniProtKB:Q9Y6K8|ZFIN:ZDB-GENE-041014-337	C	UMP-CMP kinase	CMPK1|CMK|CMPK|UCK|UMK|UMPK	protein	taxon:9606	20260529	GO_Central		
UniProtKB	P30085	CMPK1	located_in	GO:0005634	GO_REF:0000044	IEA	UniProtKB-SubCell:SL-0191	C	UMP-CMP kinase	CMPK1|CMK|CMPK|UCK|UMK|UMPK	protein	taxon:9606	20260727	UniProt		
UniProtKB	P30085	CMPK1	located_in	GO:0005634	GO_REF:0000104	IEA	UniRule:UR000111469	C	UMP-CMP kinase	CMPK1|CMK|CMPK|UCK|UMK|UMPK	protein	taxon:9606	20260727	UniProt		
UniProtKB	P30085	CMPK1	located_in	GO:0005634	PMID:10462544	TAS		C	UMP-CMP kinase	CMPK1|CMK|CMPK|UCK|UMK|UMPK	protein	taxon:9606	20030904	PINC		
UniProtKB	P30085	CMPK1	located_in	GO:0005634	PMID:11912132	EXP		C	UMP-CMP kinase	CMPK1|CMK|CMPK|UCK|UMK|UMPK	protein	taxon:9606	20251027	UniProt		
UniProtKB	P30085	CMPK1	located_in	GO:0005654	GO_REF:0000052	IDA		C	UMP-CMP kinase	CMPK1|CMK|CMPK|UCK|UMK|UMPK	protein	taxon:9606	20251115	HPA		
UniProtKB	P30085	CMPK1	located_in	GO:0005737	GO_REF:0000044	IEA	UniProtKB-SubCell:SL-0086	C	UMP-CMP kinase	CMPK1|CMK|CMPK|UCK|UMK|UMPK	protein	taxon:9606	20260727	UniProt		
UniProtKB	P30085	CMPK1	located_in	GO:0005737	GO_REF:0000104	IEA	UniRule:UR000111469	C	UMP-CMP kinase	CMPK1|CMK|CMPK|UCK|UMK|UMPK	protein	taxon:9606	20260727	UniProt		
UniProtKB	P30085	CMPK1	located_in	GO:0005737	PMID:10462544	TAS		C	UMP-CMP kinase	CMPK1|CMK|CMPK|UCK|UMK|UMPK	protein	taxon:9606	20030904	PINC		
UniProtKB	P30085	CMPK1	located_in	GO:0005737	PMID:11912132	EXP		C	UMP-CMP kinase	CMPK1|CMK|CMPK|UCK|UMK|UMPK	protein	taxon:9606	20251027	UniProt		
UniProtKB	P30085	CMPK1	located_in	GO:0005829	Reactome:R-HSA-73548	TAS		C	UMP-CMP kinase	CMPK1|CMK|CMPK|UCK|UMK|UMPK	protein	taxon:9606	20130213	Reactome		
UniProtKB	P30085	CMPK1	located_in	GO:0005829	Reactome:R-HSA-75125	TAS		C	UMP-CMP kinase	CMPK1|CMK|CMPK|UCK|UMK|UMPK	protein	taxon:9606	20130213	Reactome		
UniProtKB	P30085	CMPK1	located_in	GO:0070062	PMID:19056867	HDA		C	UMP-CMP kinase	CMPK1|CMK|CMPK|UCK|UMK|UMPK	protein	taxon:9606	20131024	UniProt	part_of(UBERON:0001088)	
UniProtKB	P30085	CMPK1	located_in	GO:0070062	PMID:23533145	HDA		C	UMP-CMP kinase	CMPK1|CMK|CMPK|UCK|UMK|UMPK	protein	taxon:9606	20140714	UniProt		
UniProtKB	P30086	PEBP1	enables	GO:0003723	PMID:22658674	HDA		F	Phosphatidylethanolamine-binding protein 1	PEBP1|PBP|PEBP	protein	taxon:9606	20140203	UniProt		
UniProtKB	P30086	PEBP1	enables	GO:0005515	PMID:17097642	IPI	UniProtKB:P04049	F	Phosphatidylethanolamine-binding protein 1	PEBP1|PBP|PEBP	protein	taxon:9606	20260725	IntAct		
UniProtKB	P30086	PEBP1	enables	GO:0005515	PMID:21831839	IPI	UniProtKB:P04049	F	Phosphatidylethanolamine-binding protein 1	PEBP1|PBP|PEBP	protein	taxon:9606	20260725	IntAct		
UniProtKB	P30086	PEBP1	enables	GO:0005515	PMID:21831839	IPI	UniProtKB:P16050	F	Phosphatidylethanolamine-binding protein 1	PEBP1|PBP|PEBP	protein	taxon:9606	20260725	IntAct		
UniProtKB	P30086	PEBP1	enables	GO:0005515	PMID:30337686	IPI	UniProtKB:Q9JLL3	F	Phosphatidylethanolamine-binding protein 1	PEBP1|PBP|PEBP	protein	taxon:9606	20260725	IntAct		
UniProtKB	P30086	PEBP1	enables	GO:0005515	PMID:30337686	IPI	UniProtKB:Q9NS68	F	Phosphatidylethanolamine-binding protein 1	PEBP1|PBP|PEBP	protein	taxon:9606	20260725	IntAct		
UniProtKB	P30086	PEBP1	enables	GO:0005515	PMID:31980649	IPI	UniProtKB:Q15208	F	Phosphatidylethanolamine-binding protein 1	PEBP1|PBP|PEBP	protein	taxon:9606	20260725	IntAct		
UniProtKB	P30086	PEBP1	enables	GO:0005515	PMID:32296183	IPI	UniProtKB:Q9NRD5	F	Phosphatidylethanolamine-binding protein 1	PEBP1|PBP|PEBP	protein	taxon:9606	20260725	IntAct		
UniProtKB	P30086	PEBP1	enables	GO:0008429	PMID:7637590	TAS		F	Phosphatidylethanolamine-binding protein 1	PEBP1|PBP|PEBP	protein	taxon:9606	20030904	PINC		
UniProtKB	P30086	PEBP1	enables	GO:0019899	PMID:21831839	IPI	UniProtKB:P16050	F	Phosphatidylethanolamine-binding protein 1	PEBP1|PBP|PEBP	protein	taxon:9606	20130809	UniProt		
UniProtKB	P30086	PEBP1	enables	GO:0019901	PMID:21831839	IPI	UniProtKB:P04049	F	Phosphatidylethanolamine-binding protein 1	PEBP1|PBP|PEBP	protein	taxon:9606	20130809	UniProt		
UniProtKB	P30086	PEBP1	involved_in	GO:0043409	GO_REF:0000033	IBA	PANTHER:PTN002603959|RGD:62017	P	Phosphatidylethanolamine-binding protein 1	PEBP1|PBP|PEBP	protein	taxon:9606	20190206	GO_Central		
UniProtKB	P30086	PEBP1	located_in	GO:0005634	PMID:21630459	HDA		C	Phosphatidylethanolamine-binding protein 1	PEBP1|PBP|PEBP	protein	taxon:9606	20140320	UniProt	part_of(CL:0000019)	
UniProtKB	P30086	PEBP1	located_in	GO:0005737	GO_REF:0000044	IEA	UniProtKB-SubCell:SL-0086	C	Phosphatidylethanolamine-binding protein 1	PEBP1|PBP|PEBP	protein	taxon:9606	20260727	UniProt		
UniProtKB	P30086	PEBP1	located_in	GO:0005829	Reactome:R-HSA-5675417	TAS		C	Phosphatidylethanolamine-binding protein 1	PEBP1|PBP|PEBP	protein	taxon:9606	20130503	Reactome		
UniProtKB	P30086	PEBP1	located_in	GO:0070062	PMID:19056867	HDA		C	Phosphatidylethanolamine-binding protein 1	PEBP1|PBP|PEBP	protein	taxon:9606	20131024	UniProt	part_of(UBERON:0001088)	
UniProtKB	P30086	PEBP1	located_in	GO:0070062	PMID:19199708	HDA		C	Phosphatidylethanolamine-binding protein 1	PEBP1|PBP|PEBP	protein	taxon:9606	20131029	UniProt	part_of(UBERON:0001831)	
UniProtKB	P30086	PEBP1	located_in	GO:0070062	PMID:20458337	HDA		C	Phosphatidylethanolamine-binding protein 1	PEBP1|PBP|PEBP	protein	taxon:9606	20130829	UniProt	part_of(CL:0000639)	
UniProtKB	P30086	PEBP1	located_in	GO:0070062	PMID:23533145	HDA		C	Phosphatidylethanolamine-binding protein 1	PEBP1|PBP|PEBP	protein	taxon:9606	20140714	UniProt		
UniProtKB	P30101	PDIA3	enables	GO:0003723	PMID:22658674	HDA		F	Protein disulfide-isomerase A3	PDIA3|ERP57|ERP60|GRP58	protein	taxon:9606	20140203	UniProt		
UniProtKB	P30101	PDIA3	enables	GO:0003756	GO_REF:0000002	IEA	InterPro:IPR005788|InterPro:IPR005792	F	Protein disulfide-isomerase A3	PDIA3|ERP57|ERP60|GRP58	protein	taxon:9606	20260727	InterPro		
UniProtKB	P30101	PDIA3	enables	GO:0003756	GO_REF:0000003	IEA	EC:5.3.4.1	F	Protein disulfide-isomerase A3	PDIA3|ERP57|ERP60|GRP58	protein	taxon:9606	20260727	UniProt		
UniProtKB	P30101	PDIA3	enables	GO:0003756	GO_REF:0000033	IBA	AGI_LocusCode:AT1G77510|MGI:MGI:104864|MGI:MGI:1919080|PANTHER:PTN000432607|RGD:3244|RGD:619835|SGD:S000000548|SGD:S000002926|UniProtKB:C0H4Y6|UniProtKB:O48949|UniProtKB:P07237|UniProtKB:P30101|UniProtKB:Q4WH99|WB:WBGene00003962|WB:WBGene00003963|WB:WBGene00003964	F	Protein disulfide-isomerase A3	PDIA3|ERP57|ERP60|GRP58	protein	taxon:9606	20260529	GO_Central		
UniProtKB	P30101	PDIA3	enables	GO:0003756	PMID:27897272	EXP		F	Protein disulfide-isomerase A3	PDIA3|ERP57|ERP60|GRP58	protein	taxon:9606	20251027	UniProt		
UniProtKB	P30101	PDIA3	enables	GO:0003756	PMID:7487104	EXP		F	Protein disulfide-isomerase A3	PDIA3|ERP57|ERP60|GRP58	protein	taxon:9606	20251027	UniProt		
UniProtKB	P30101	PDIA3	enables	GO:0003756	PMID:8624847	TAS		F	Protein disulfide-isomerase A3	PDIA3|ERP57|ERP60|GRP58	protein	taxon:9606	20030904	PINC		
UniProtKB	P30101	PDIA3	enables	GO:0004197	PMID:9399589	TAS		F	Protein disulfide-isomerase A3	PDIA3|ERP57|ERP60|GRP58	protein	taxon:9606	20030904	PINC		
UniProtKB	P30101	PDIA3	enables	GO:0004629	PMID:3398923	TAS		F	Protein disulfide-isomerase A3	PDIA3|ERP57|ERP60|GRP58	protein	taxon:9606	20030904	PINC		
UniProtKB	P30101	PDIA3	enables	GO:0005515	PMID:15896298	IPI	UniProtKB:P05067	F	Protein disulfide-isomerase A3	PDIA3|ERP57|ERP60|GRP58	protein	taxon:9606	20260725	IntAct		
UniProtKB	P30101	PDIA3	enables	GO:0005515	PMID:16905107	IPI	UniProtKB:P24643	F	Protein disulfide-isomerase A3	PDIA3|ERP57|ERP60|GRP58	protein	taxon:9606	20260725	IntAct		
UniProtKB	P30101	PDIA3	enables	GO:0005515	PMID:17055437	IPI	UniProtKB:Q03518	F	Protein disulfide-isomerase A3	PDIA3|ERP57|ERP60|GRP58	protein	taxon:9606	20260725	IntAct		
UniProtKB	P30101	PDIA3	enables	GO:0005515	PMID:17170699	IPI	UniProtKB:P10909	F	Protein disulfide-isomerase A3	PDIA3|ERP57|ERP60|GRP58	protein	taxon:9606	20260725	IntAct		
UniProtKB	P30101	PDIA3	enables	GO:0005515	PMID:17170699	IPI	UniProtKB:Q96HE7	F	Protein disulfide-isomerase A3	PDIA3|ERP57|ERP60|GRP58	protein	taxon:9606	20260725	IntAct		
UniProtKB	P30101	PDIA3	enables	GO:0005515	PMID:17947644	IPI	UniProtKB:Q99JC6	F	Protein disulfide-isomerase A3	PDIA3|ERP57|ERP60|GRP58	protein	taxon:9606	20180727	UniProt		
UniProtKB	P30101	PDIA3	enables	GO:0005515	PMID:20802462	IPI	UniProtKB:Q86YB8	F	Protein disulfide-isomerase A3	PDIA3|ERP57|ERP60|GRP58	protein	taxon:9606	20260725	IntAct		
UniProtKB	P30101	PDIA3	enables	GO:0005515	PMID:20802462	IPI	UniProtKB:Q96HE7	F	Protein disulfide-isomerase A3	PDIA3|ERP57|ERP60|GRP58	protein	taxon:9606	20260725	IntAct		
UniProtKB	P30101	PDIA3	enables	GO:0005515	PMID:21057456	IPI	UniProtKB:Q13162	F	Protein disulfide-isomerase A3	PDIA3|ERP57|ERP60|GRP58	protein	taxon:9606	20260725	IntAct		
UniProtKB	P30101	PDIA3	enables	GO:0005515	PMID:21670307	IPI	UniProtKB:O00182,UniProtKB:P07237,UniProtKB:Q15084	F	Protein disulfide-isomerase A3	PDIA3|ERP57|ERP60|GRP58	protein	taxon:9606	20150612	UniProt	occurs_in(CL:0000084)|occurs_in(CL:0000546)	
UniProtKB	P30101	PDIA3	enables	GO:0005515	PMID:21941299	IPI	UniProtKB:Q13586	F	Protein disulfide-isomerase A3	PDIA3|ERP57|ERP60|GRP58	protein	taxon:9606	20260725	IntAct		
UniProtKB	P30101	PDIA3	enables	GO:0005515	PMID:22665516	IPI	UniProtKB:P18418	F	Protein disulfide-isomerase A3	PDIA3|ERP57|ERP60|GRP58	protein	taxon:9606	20260725	IntAct		
UniProtKB	P30101	PDIA3	enables	GO:0005515	PMID:23826168	IPI	UniProtKB:P01009	F	Protein disulfide-isomerase A3	PDIA3|ERP57|ERP60|GRP58	protein	taxon:9606	20131103	UniProt		
UniProtKB	P30101	PDIA3	enables	GO:0005515	PMID:23826168	IPI	UniProtKB:P20848	F	Protein disulfide-isomerase A3	PDIA3|ERP57|ERP60|GRP58	protein	taxon:9606	20131103	UniProt		
UniProtKB	P30101	PDIA3	enables	GO:0005515	PMID:26496610	IPI	UniProtKB:P10909	F	Protein disulfide-isomerase A3	PDIA3|ERP57|ERP60|GRP58	protein	taxon:9606	20260725	IntAct		
UniProtKB	P30101	PDIA3	enables	GO:0005515	PMID:26618866	IPI	UniProtKB:P13569	F	Protein disulfide-isomerase A3	PDIA3|ERP57|ERP60|GRP58	protein	taxon:9606	20260725	IntAct		
UniProtKB	P30101	PDIA3	enables	GO:0005515	PMID:30833792	IPI	UniProtKB:Q03518	F	Protein disulfide-isomerase A3	PDIA3|ERP57|ERP60|GRP58	protein	taxon:9606	20260725	IntAct		
UniProtKB	P30101	PDIA3	enables	GO:0005515	PMID:31324722	IPI	UniProtKB:P13569	F	Protein disulfide-isomerase A3	PDIA3|ERP57|ERP60|GRP58	protein	taxon:9606	20260725	IntAct		
UniProtKB	P30101	PDIA3	enables	GO:0005515	PMID:32814053	IPI	UniProtKB:P05067	F	Protein disulfide-isomerase A3	PDIA3|ERP57|ERP60|GRP58	protein	taxon:9606	20260725	IntAct		
UniProtKB	P30101	PDIA3	enables	GO:0005515	PMID:35156780	IPI	UniProtKB:P13569	F	Protein disulfide-isomerase A3	PDIA3|ERP57|ERP60|GRP58	protein	taxon:9606	20260725	IntAct		
UniProtKB	P30101	PDIA3	enables	GO:0005515	PMID:36012204	IPI	UniProtKB:P13569	F	Protein disulfide-isomerase A3	PDIA3|ERP57|ERP60|GRP58	protein	taxon:9606	20260725	IntAct		
UniProtKB	P30101	PDIA3	enables	GO:0015035	GO_REF:0000117	IEA	ARBA:ARBA00026550	F	Protein disulfide-isomerase A3	PDIA3|ERP57|ERP60|GRP58	protein	taxon:9606	20260727	UniProt		
UniProtKB	P30101	PDIA3	enables	GO:0015035	PMID:16677074	IDA		F	Protein disulfide-isomerase A3	PDIA3|ERP57|ERP60|GRP58	protein	taxon:9606	20170301	UniProt		
UniProtKB	P30101	PDIA3	enables	GO:0015036	PMID:22013210	TAS		F	Protein disulfide-isomerase A3	PDIA3|ERP57|ERP60|GRP58	protein	taxon:9606	20150126	ParkinsonsUK-UCL		
UniProtKB	P30101	PDIA3	enables	GO:0042802	PMID:16905107	IPI	UniProtKB:P30101	F	Protein disulfide-isomerase A3	PDIA3|ERP57|ERP60|GRP58	protein	taxon:9606	20260725	IntAct		
UniProtKB	P30101	PDIA3	enables	GO:0044183	PMID:36104323	IDA		F	Protein disulfide-isomerase A3	PDIA3|ERP57|ERP60|GRP58	protein	taxon:9606	20250821	UniProt	has_input(UniProtKB:O15533)	
UniProtKB	P30101	PDIA3	enables	GO:0106222	GO_REF:0000107	IEA	UniProtKB:P27773|ensembl:ENSMUSP00000028683	F	Protein disulfide-isomerase A3	PDIA3|ERP57|ERP60|GRP58	protein	taxon:9606	20260724	Ensembl		
UniProtKB	P30101	PDIA3	involved_in	GO:0002502	PMID:17603487	IDA		P	Protein disulfide-isomerase A3	PDIA3|ERP57|ERP60|GRP58	protein	taxon:9606	20251105	ComplexPortal		
UniProtKB	P30101	PDIA3	involved_in	GO:0006457	GO_REF:0000033	IBA	PANTHER:PTN000432607|RGD:619835|SGD:S000000548|SGD:S000002926|UniProtKB:C0H4Y6|UniProtKB:P07237|UniProtKB:Q53LQ0	P	Protein disulfide-isomerase A3	PDIA3|ERP57|ERP60|GRP58	protein	taxon:9606	20250903	GO_Central		
UniProtKB	P30101	PDIA3	involved_in	GO:0034975	PMID:22013210	TAS		P	Protein disulfide-isomerase A3	PDIA3|ERP57|ERP60|GRP58	protein	taxon:9606	20150126	ParkinsonsUK-UCL		
UniProtKB	P30101	PDIA3	involved_in	GO:0034976	GO_REF:0000033	IBA	AGI_LocusCode:AT1G21750|AGI_LocusCode:AT1G77510|AGI_LocusCode:AT3G54960|PANTHER:PTN000432607|SGD:S000000548|UniProtKB:P07237	P	Protein disulfide-isomerase A3	PDIA3|ERP57|ERP60|GRP58	protein	taxon:9606	20260529	GO_Central		
UniProtKB	P30101	PDIA3	is_active_in	GO:0005783	GO_REF:0000033	IBA	AGI_LocusCode:AT1G77510|AGI_LocusCode:AT5G60640|FB:FBgn0286818|MGI:MGI:104864|MGI:MGI:95834|MGI:MGI:97464|PANTHER:PTN000432607|RGD:619835|RGD:68430|SGD:S000000548|UniProtKB:C0H4Y6|UniProtKB:P07237|UniProtKB:P13667|UniProtKB:P30101|UniProtKB:Q53LQ0|UniProtKB:Q96DN0|WB:WBGene00003963	C	Protein disulfide-isomerase A3	PDIA3|ERP57|ERP60|GRP58	protein	taxon:9606	20260529	GO_Central		
UniProtKB	P30101	PDIA3	is_active_in	GO:0009986	GO_REF:0000033	IBA	MGI:MGI:95834|PANTHER:PTN001448745|RGD:68430|UniProtKB:P30101	C	Protein disulfide-isomerase A3	PDIA3|ERP57|ERP60|GRP58	protein	taxon:9606	20170228	GO_Central		
UniProtKB	P30101	PDIA3	located_in	GO:0005576	PMID:19995400	IDA		C	Protein disulfide-isomerase A3	PDIA3|ERP57|ERP60|GRP58	protein	taxon:9606	20170301	UniProt		
UniProtKB	P30101	PDIA3	located_in	GO:0005634	PMID:21630459	HDA		C	Protein disulfide-isomerase A3	PDIA3|ERP57|ERP60|GRP58	protein	taxon:9606	20140320	UniProt	part_of(CL:0000019)	
UniProtKB	P30101	PDIA3	located_in	GO:0005783	GO_REF:0000044	IEA	UniProtKB-SubCell:SL-0095	C	Protein disulfide-isomerase A3	PDIA3|ERP57|ERP60|GRP58	protein	taxon:9606	20260727	UniProt		
UniProtKB	P30101	PDIA3	located_in	GO:0005783	GO_REF:0000052	IDA		C	Protein disulfide-isomerase A3	PDIA3|ERP57|ERP60|GRP58	protein	taxon:9606	20251115	HPA		
UniProtKB	P30101	PDIA3	located_in	GO:0005783	GO_REF:0000107	IEA	UniProtKB:P27773|ensembl:ENSMUSP00000028683	C	Protein disulfide-isomerase A3	PDIA3|ERP57|ERP60|GRP58	protein	taxon:9606	20260724	Ensembl		
UniProtKB	P30101	PDIA3	located_in	GO:0005783	GO_REF:0000117	IEA	ARBA:ARBA00028672	C	Protein disulfide-isomerase A3	PDIA3|ERP57|ERP60|GRP58	protein	taxon:9606	20260727	UniProt		
UniProtKB	P30101	PDIA3	located_in	GO:0005783	PMID:16130169	TAS		C	Protein disulfide-isomerase A3	PDIA3|ERP57|ERP60|GRP58	protein	taxon:9606	20051220	UniProt		
UniProtKB	P30101	PDIA3	located_in	GO:0005783	PMID:23826168	IDA		C	Protein disulfide-isomerase A3	PDIA3|ERP57|ERP60|GRP58	protein	taxon:9606	20131103	UniProt		
UniProtKB	P30101	PDIA3	located_in	GO:0005788	GO_REF:0000024	ISS	UniProtKB:P11598	C	Protein disulfide-isomerase A3	PDIA3|ERP57|ERP60|GRP58	protein	taxon:9606	20251027	UniProt		
UniProtKB	P30101	PDIA3	located_in	GO:0005788	GO_REF:0000044	IEA	UniProtKB-SubCell:SL-0096	C	Protein disulfide-isomerase A3	PDIA3|ERP57|ERP60|GRP58	protein	taxon:9606	20260727	UniProt		
UniProtKB	P30101	PDIA3	located_in	GO:0005788	Reactome:R-HSA-548890	TAS		C	Protein disulfide-isomerase A3	PDIA3|ERP57|ERP60|GRP58	protein	taxon:9606	20130528	Reactome		
UniProtKB	P30101	PDIA3	located_in	GO:0005788	Reactome:R-HSA-8951499	TAS		C	Protein disulfide-isomerase A3	PDIA3|ERP57|ERP60|GRP58	protein	taxon:9606	20130528	Reactome		
UniProtKB	P30101	PDIA3	located_in	GO:0005788	Reactome:R-HSA-901047	TAS		C	Protein disulfide-isomerase A3	PDIA3|ERP57|ERP60|GRP58	protein	taxon:9606	20130528	Reactome		
UniProtKB	P30101	PDIA3	located_in	GO:0005788	Reactome:R-HSA-983142	TAS		C	Protein disulfide-isomerase A3	PDIA3|ERP57|ERP60|GRP58	protein	taxon:9606	20130528	Reactome		
UniProtKB	P30101	PDIA3	located_in	GO:0005788	Reactome:R-HSA-983146	TAS		C	Protein disulfide-isomerase A3	PDIA3|ERP57|ERP60|GRP58	protein	taxon:9606	20130528	Reactome		
UniProtKB	P30101	PDIA3	located_in	GO:0005788	Reactome:R-HSA-983161	TAS		C	Protein disulfide-isomerase A3	PDIA3|ERP57|ERP60|GRP58	protein	taxon:9606	20130528	Reactome		
UniProtKB	P30101	PDIA3	located_in	GO:0005925	PMID:21423176	HDA		C	Protein disulfide-isomerase A3	PDIA3|ERP57|ERP60|GRP58	protein	taxon:9606	20140715	UniProt	part_of(CL:0000057)	
UniProtKB	P30101	PDIA3	located_in	GO:0009986	GO_REF:0000107	IEA	UniProtKB:P27773|ensembl:ENSMUSP00000028683	C	Protein disulfide-isomerase A3	PDIA3|ERP57|ERP60|GRP58	protein	taxon:9606	20260724	Ensembl		
UniProtKB	P30101	PDIA3	located_in	GO:0009986	GO_REF:0000117	IEA	ARBA:ARBA00027349	C	Protein disulfide-isomerase A3	PDIA3|ERP57|ERP60|GRP58	protein	taxon:9606	20260727	UniProt		
UniProtKB	P30101	PDIA3	located_in	GO:0009986	PMID:19995400	IDA		C	Protein disulfide-isomerase A3	PDIA3|ERP57|ERP60|GRP58	protein	taxon:9606	20120926	MGI		
UniProtKB	P30101	PDIA3	located_in	GO:0042470	GO_REF:0000044	IEA	UniProtKB-SubCell:SL-0161	C	Protein disulfide-isomerase A3	PDIA3|ERP57|ERP60|GRP58	protein	taxon:9606	20260727	UniProt		
UniProtKB	P30101	PDIA3	located_in	GO:0042470	GO_REF:0000117	IEA	ARBA:ARBA00087229	C	Protein disulfide-isomerase A3	PDIA3|ERP57|ERP60|GRP58	protein	taxon:9606	20260727	UniProt		
UniProtKB	P30101	PDIA3	located_in	GO:0042470	PMID:12643545	EXP		C	Protein disulfide-isomerase A3	PDIA3|ERP57|ERP60|GRP58	protein	taxon:9606	20251027	UniProt		
UniProtKB	P30101	PDIA3	located_in	GO:0042470	PMID:17081065	EXP		C	Protein disulfide-isomerase A3	PDIA3|ERP57|ERP60|GRP58	protein	taxon:9606	20251027	UniProt		
UniProtKB	P30101	PDIA3	located_in	GO:0045335	Reactome:R-HSA-8863973	TAS		C	Protein disulfide-isomerase A3	PDIA3|ERP57|ERP60|GRP58	protein	taxon:9606	20130528	Reactome		
UniProtKB	P30101	PDIA3	located_in	GO:0055038	Reactome:R-HSA-8863973	TAS		C	Protein disulfide-isomerase A3	PDIA3|ERP57|ERP60|GRP58	protein	taxon:9606	20160519	Reactome		
UniProtKB	P30101	PDIA3	located_in	GO:0070062	PMID:19199708	HDA		C	Protein disulfide-isomerase A3	PDIA3|ERP57|ERP60|GRP58	protein	taxon:9606	20131029	UniProt	part_of(UBERON:0001831)	
UniProtKB	P30101	PDIA3	part_of	GO:0042824	PMID:17947644	IDA		C	Protein disulfide-isomerase A3	PDIA3|ERP57|ERP60|GRP58	protein	taxon:9606	20180727	UniProt		
UniProtKB	P30101	PDIA3	part_of	GO:0042824	PMID:21263072	IDA		C	Protein disulfide-isomerase A3	PDIA3|ERP57|ERP60|GRP58	protein	taxon:9606	20190201	UniProt		
UniProtKB	P30101	PDIA3	part_of	GO:0042824	PMID:35948544	IDA		C	Protein disulfide-isomerase A3	PDIA3|ERP57|ERP60|GRP58	protein	taxon:9606	20230608	UniProt		
UniProtKB	P30101	PDIA3	part_of	GO:0061779	PMID:19119025	IPI		C	Protein disulfide-isomerase A3	PDIA3|ERP57|ERP60|GRP58	protein	taxon:9606	20251105	ComplexPortal		
UniProtKB	P30153	PPP2R1A	contributes_to	GO:0004721	PMID:30595372	IDA		F	Serine/threonine-protein phosphatase 2A 65 kDa regulatory subunit A alpha isoform	PPP2R1A	protein	taxon:9606	20260126	UniProt		
UniProtKB	P30153	PPP2R1A	enables	GO:0005515	PMID:11504734	IPI	UniProtKB:P53041	F	Serine/threonine-protein phosphatase 2A 65 kDa regulatory subunit A alpha isoform	PPP2R1A	protein	taxon:9606	20260725	IntAct		
UniProtKB	P30153	PPP2R1A	enables	GO:0005515	PMID:11591705	IPI	UniProtKB:Q04206	F	Serine/threonine-protein phosphatase 2A 65 kDa regulatory subunit A alpha isoform	PPP2R1A	protein	taxon:9606	20260725	IntAct		
UniProtKB	P30153	PPP2R1A	enables	GO:0005515	PMID:15525651	IPI	UniProtKB:Q03113	F	Serine/threonine-protein phosphatase 2A 65 kDa regulatory subunit A alpha isoform	PPP2R1A	protein	taxon:9606	20210726	UniProt		
UniProtKB	P30153	PPP2R1A	enables	GO:0005515	PMID:15761952	IPI	UniProtKB:P63151	F	Serine/threonine-protein phosphatase 2A 65 kDa regulatory subunit A alpha isoform	PPP2R1A	protein	taxon:9606	20260725	IntAct		
UniProtKB	P30153	PPP2R1A	enables	GO:0005515	PMID:15761952	IPI	UniProtKB:P67775	F	Serine/threonine-protein phosphatase 2A 65 kDa regulatory subunit A alpha isoform	PPP2R1A	protein	taxon:9606	20260725	IntAct		
UniProtKB	P30153	PPP2R1A	enables	GO:0005515	PMID:16044149	IPI	UniProtKB:P03129	F	Serine/threonine-protein phosphatase 2A 65 kDa regulatory subunit A alpha isoform	PPP2R1A	protein	taxon:9606	20260725	IntAct		
UniProtKB	P30153	PPP2R1A	enables	GO:0005515	PMID:16044149	IPI	UniProtKB:P04020	F	Serine/threonine-protein phosphatase 2A 65 kDa regulatory subunit A alpha isoform	PPP2R1A	protein	taxon:9606	20260725	IntAct		
UniProtKB	P30153	PPP2R1A	enables	GO:0005515	PMID:16044149	IPI	UniProtKB:P31749	F	Serine/threonine-protein phosphatase 2A 65 kDa regulatory subunit A alpha isoform	PPP2R1A	protein	taxon:9606	20260725	IntAct		
UniProtKB	P30153	PPP2R1A	enables	GO:0005515	PMID:16580887	IPI	UniProtKB:Q5FBB7	F	Serine/threonine-protein phosphatase 2A 65 kDa regulatory subunit A alpha isoform	PPP2R1A	protein	taxon:9606	20091210	UniProt		
UniProtKB	P30153	PPP2R1A	enables	GO:0005515	PMID:16764867	IPI	UniProtKB:P97346	F	Serine/threonine-protein phosphatase 2A 65 kDa regulatory subunit A alpha isoform	PPP2R1A	protein	taxon:9606	20260725	IntAct		
UniProtKB	P30153	PPP2R1A	enables	GO:0005515	PMID:17055435	IPI	UniProtKB:P67775	F	Serine/threonine-protein phosphatase 2A 65 kDa regulatory subunit A alpha isoform	PPP2R1A	protein	taxon:9606	20260725	IntAct		
UniProtKB	P30153	PPP2R1A	enables	GO:0005515	PMID:17245430	IPI	UniProtKB:P04637	F	Serine/threonine-protein phosphatase 2A 65 kDa regulatory subunit A alpha isoform	PPP2R1A	protein	taxon:9606	20091202	UniProt		
UniProtKB	P30153	PPP2R1A	enables	GO:0005515	PMID:17245430	IPI	UniProtKB:P04637	F	Serine/threonine-protein phosphatase 2A 65 kDa regulatory subunit A alpha isoform	PPP2R1A	protein	taxon:9606	20260725	IntAct		
UniProtKB	P30153	PPP2R1A	enables	GO:0005515	PMID:17245430	IPI	UniProtKB:P51959	F	Serine/threonine-protein phosphatase 2A 65 kDa regulatory subunit A alpha isoform	PPP2R1A	protein	taxon:9606	20260725	IntAct		
UniProtKB	P30153	PPP2R1A	enables	GO:0005515	PMID:17245430	IPI	UniProtKB:P63151	F	Serine/threonine-protein phosphatase 2A 65 kDa regulatory subunit A alpha isoform	PPP2R1A	protein	taxon:9606	20260725	IntAct		
UniProtKB	P30153	PPP2R1A	enables	GO:0005515	PMID:17245430	IPI	UniProtKB:Q13362	F	Serine/threonine-protein phosphatase 2A 65 kDa regulatory subunit A alpha isoform	PPP2R1A	protein	taxon:9606	20260725	IntAct		
UniProtKB	P30153	PPP2R1A	enables	GO:0005515	PMID:17245430	IPI	UniProtKB:Q15172	F	Serine/threonine-protein phosphatase 2A 65 kDa regulatory subunit A alpha isoform	PPP2R1A	protein	taxon:9606	20260725	IntAct		
UniProtKB	P30153	PPP2R1A	enables	GO:0005515	PMID:17274953	IPI	UniProtKB:P67775	F	Serine/threonine-protein phosphatase 2A 65 kDa regulatory subunit A alpha isoform	PPP2R1A	protein	taxon:9606	20260725	IntAct		
UniProtKB	P30153	PPP2R1A	enables	GO:0005515	PMID:17274953	IPI	UniProtKB:Q00005	F	Serine/threonine-protein phosphatase 2A 65 kDa regulatory subunit A alpha isoform	PPP2R1A	protein	taxon:9606	20260725	IntAct		
UniProtKB	P30153	PPP2R1A	enables	GO:0005515	PMID:17374643	IPI	UniProtKB:P53816	F	Serine/threonine-protein phosphatase 2A 65 kDa regulatory subunit A alpha isoform	PPP2R1A	protein	taxon:9606	20260725	IntAct	occurs_in(GO:0005737)	
UniProtKB	P30153	PPP2R1A	enables	GO:0005515	PMID:17529992	IPI	UniProtKB:P03081	F	Serine/threonine-protein phosphatase 2A 65 kDa regulatory subunit A alpha isoform	PPP2R1A	protein	taxon:9606	20260725	IntAct		
UniProtKB	P30153	PPP2R1A	enables	GO:0005515	PMID:17529992	IPI	UniProtKB:P63151	F	Serine/threonine-protein phosphatase 2A 65 kDa regulatory subunit A alpha isoform	PPP2R1A	protein	taxon:9606	20260725	IntAct		
UniProtKB	P30153	PPP2R1A	enables	GO:0005515	PMID:17529992	IPI	UniProtKB:P67775	F	Serine/threonine-protein phosphatase 2A 65 kDa regulatory subunit A alpha isoform	PPP2R1A	protein	taxon:9606	20260725	IntAct		
UniProtKB	P30153	PPP2R1A	enables	GO:0005515	PMID:17529992	IPI	UniProtKB:Q13362-2	F	Serine/threonine-protein phosphatase 2A 65 kDa regulatory subunit A alpha isoform	PPP2R1A	protein	taxon:9606	20260725	IntAct		
UniProtKB	P30153	PPP2R1A	enables	GO:0005515	PMID:17540176	IPI	UniProtKB:O43815	F	Serine/threonine-protein phosphatase 2A 65 kDa regulatory subunit A alpha isoform	PPP2R1A	protein	taxon:9606	20260725	IntAct		
UniProtKB	P30153	PPP2R1A	enables	GO:0005515	PMID:17540176	IPI	UniProtKB:P03081	F	Serine/threonine-protein phosphatase 2A 65 kDa regulatory subunit A alpha isoform	PPP2R1A	protein	taxon:9606	20260725	IntAct		
UniProtKB	P30153	PPP2R1A	enables	GO:0005515	PMID:17540176	IPI	UniProtKB:P63151	F	Serine/threonine-protein phosphatase 2A 65 kDa regulatory subunit A alpha isoform	PPP2R1A	protein	taxon:9606	20260725	IntAct		
UniProtKB	P30153	PPP2R1A	enables	GO:0005515	PMID:17540176	IPI	UniProtKB:P67775	F	Serine/threonine-protein phosphatase 2A 65 kDa regulatory subunit A alpha isoform	PPP2R1A	protein	taxon:9606	20260725	IntAct		
UniProtKB	P30153	PPP2R1A	enables	GO:0005515	PMID:17632056	IPI	UniProtKB:P63151	F	Serine/threonine-protein phosphatase 2A 65 kDa regulatory subunit A alpha isoform	PPP2R1A	protein	taxon:9606	20260725	IntAct		
UniProtKB	P30153	PPP2R1A	enables	GO:0005515	PMID:17632056	IPI	UniProtKB:Q8TCG1	F	Serine/threonine-protein phosphatase 2A 65 kDa regulatory subunit A alpha isoform	PPP2R1A	protein	taxon:9606	20260725	IntAct	occurs_in(GO:0048471)|occurs_in(GO:0005737)	
UniProtKB	P30153	PPP2R1A	enables	GO:0005515	PMID:17974561	IPI	UniProtKB:O43597	F	Serine/threonine-protein phosphatase 2A 65 kDa regulatory subunit A alpha isoform	PPP2R1A	protein	taxon:9606	20200903	UniProt		
UniProtKB	P30153	PPP2R1A	enables	GO:0005515	PMID:18394995	IPI	UniProtKB:P67775	F	Serine/threonine-protein phosphatase 2A 65 kDa regulatory subunit A alpha isoform	PPP2R1A	protein	taxon:9606	20260725	IntAct		
UniProtKB	P30153	PPP2R1A	enables	GO:0005515	PMID:18715871	IPI	UniProtKB:P60510	F	Serine/threonine-protein phosphatase 2A 65 kDa regulatory subunit A alpha isoform	PPP2R1A	protein	taxon:9606	20260725	IntAct		
UniProtKB	P30153	PPP2R1A	enables	GO:0005515	PMID:18715871	IPI	UniProtKB:P67775	F	Serine/threonine-protein phosphatase 2A 65 kDa regulatory subunit A alpha isoform	PPP2R1A	protein	taxon:9606	20260725	IntAct		
UniProtKB	P30153	PPP2R1A	enables	GO:0005515	PMID:18782753	IPI	UniProtKB:O43815	F	Serine/threonine-protein phosphatase 2A 65 kDa regulatory subunit A alpha isoform	PPP2R1A	protein	taxon:9606	20260725	IntAct		
UniProtKB	P30153	PPP2R1A	enables	GO:0005515	PMID:18782753	IPI	UniProtKB:P30154	F	Serine/threonine-protein phosphatase 2A 65 kDa regulatory subunit A alpha isoform	PPP2R1A	protein	taxon:9606	20260725	IntAct		
UniProtKB	P30153	PPP2R1A	enables	GO:0005515	PMID:18782753	IPI	UniProtKB:P63151	F	Serine/threonine-protein phosphatase 2A 65 kDa regulatory subunit A alpha isoform	PPP2R1A	protein	taxon:9606	20260725	IntAct		
UniProtKB	P30153	PPP2R1A	enables	GO:0005515	PMID:18782753	IPI	UniProtKB:P67775	F	Serine/threonine-protein phosphatase 2A 65 kDa regulatory subunit A alpha isoform	PPP2R1A	protein	taxon:9606	20260725	IntAct		
UniProtKB	P30153	PPP2R1A	enables	GO:0005515	PMID:18782753	IPI	UniProtKB:Q13362	F	Serine/threonine-protein phosphatase 2A 65 kDa regulatory subunit A alpha isoform	PPP2R1A	protein	taxon:9606	20260725	IntAct		
UniProtKB	P30153	PPP2R1A	enables	GO:0005515	PMID:18782753	IPI	UniProtKB:Q14738	F	Serine/threonine-protein phosphatase 2A 65 kDa regulatory subunit A alpha isoform	PPP2R1A	protein	taxon:9606	20260725	IntAct		
UniProtKB	P30153	PPP2R1A	enables	GO:0005515	PMID:18782753	IPI	UniProtKB:Q15172	F	Serine/threonine-protein phosphatase 2A 65 kDa regulatory subunit A alpha isoform	PPP2R1A	protein	taxon:9606	20260725	IntAct		
UniProtKB	P30153	PPP2R1A	enables	GO:0005515	PMID:18782753	IPI	UniProtKB:Q15173	F	Serine/threonine-protein phosphatase 2A 65 kDa regulatory subunit A alpha isoform	PPP2R1A	protein	taxon:9606	20260725	IntAct		
UniProtKB	P30153	PPP2R1A	enables	GO:0005515	PMID:18782753	IPI	UniProtKB:Q16537	F	Serine/threonine-protein phosphatase 2A 65 kDa regulatory subunit A alpha isoform	PPP2R1A	protein	taxon:9606	20260725	IntAct		
UniProtKB	P30153	PPP2R1A	enables	GO:0005515	PMID:19156129	IPI	UniProtKB:P60510	F	Serine/threonine-protein phosphatase 2A 65 kDa regulatory subunit A alpha isoform	PPP2R1A	protein	taxon:9606	20260725	IntAct		
UniProtKB	P30153	PPP2R1A	enables	GO:0005515	PMID:19156129	IPI	UniProtKB:P63151	F	Serine/threonine-protein phosphatase 2A 65 kDa regulatory subunit A alpha isoform	PPP2R1A	protein	taxon:9606	20260725	IntAct		
UniProtKB	P30153	PPP2R1A	enables	GO:0005515	PMID:19156129	IPI	UniProtKB:P67775	F	Serine/threonine-protein phosphatase 2A 65 kDa regulatory subunit A alpha isoform	PPP2R1A	protein	taxon:9606	20260725	IntAct		
UniProtKB	P30153	PPP2R1A	enables	GO:0005515	PMID:19156129	IPI	UniProtKB:Q00005	F	Serine/threonine-protein phosphatase 2A 65 kDa regulatory subunit A alpha isoform	PPP2R1A	protein	taxon:9606	20260725	IntAct		
UniProtKB	P30153	PPP2R1A	enables	GO:0005515	PMID:19156129	IPI	UniProtKB:Q13033-2	F	Serine/threonine-protein phosphatase 2A 65 kDa regulatory subunit A alpha isoform	PPP2R1A	protein	taxon:9606	20260725	IntAct		
UniProtKB	P30153	PPP2R1A	enables	GO:0005515	PMID:19156129	IPI	UniProtKB:Q13362-1	F	Serine/threonine-protein phosphatase 2A 65 kDa regulatory subunit A alpha isoform	PPP2R1A	protein	taxon:9606	20260725	IntAct		
UniProtKB	P30153	PPP2R1A	enables	GO:0005515	PMID:19156129	IPI	UniProtKB:Q16537	F	Serine/threonine-protein phosphatase 2A 65 kDa regulatory subunit A alpha isoform	PPP2R1A	protein	taxon:9606	20260725	IntAct		
UniProtKB	P30153	PPP2R1A	enables	GO:0005515	PMID:19293187	IPI	UniProtKB:P63151	F	Serine/threonine-protein phosphatase 2A 65 kDa regulatory subunit A alpha isoform	PPP2R1A	protein	taxon:9606	20260725	IntAct		
UniProtKB	P30153	PPP2R1A	enables	GO:0005515	PMID:19293187	IPI	UniProtKB:P67775	F	Serine/threonine-protein phosphatase 2A 65 kDa regulatory subunit A alpha isoform	PPP2R1A	protein	taxon:9606	20260725	IntAct		
UniProtKB	P30153	PPP2R1A	enables	GO:0005515	PMID:19293187	IPI	UniProtKB:Q14738	F	Serine/threonine-protein phosphatase 2A 65 kDa regulatory subunit A alpha isoform	PPP2R1A	protein	taxon:9606	20260725	IntAct		
UniProtKB	P30153	PPP2R1A	enables	GO:0005515	PMID:19915589	IPI	UniProtKB:P63151	F	Serine/threonine-protein phosphatase 2A 65 kDa regulatory subunit A alpha isoform	PPP2R1A	protein	taxon:9606	20260725	IntAct		
UniProtKB	P30153	PPP2R1A	enables	GO:0005515	PMID:19915589	IPI	UniProtKB:P67775	F	Serine/threonine-protein phosphatase 2A 65 kDa regulatory subunit A alpha isoform	PPP2R1A	protein	taxon:9606	20260725	IntAct		
UniProtKB	P30153	PPP2R1A	enables	GO:0005515	PMID:19915589	IPI	UniProtKB:Q13362	F	Serine/threonine-protein phosphatase 2A 65 kDa regulatory subunit A alpha isoform	PPP2R1A	protein	taxon:9606	20260725	IntAct		
UniProtKB	P30153	PPP2R1A	enables	GO:0005515	PMID:20711181	IPI	UniProtKB:P63151	F	Serine/threonine-protein phosphatase 2A 65 kDa regulatory subunit A alpha isoform	PPP2R1A	protein	taxon:9606	20260725	IntAct		
UniProtKB	P30153	PPP2R1A	enables	GO:0005515	PMID:21075311	IPI	UniProtKB:Q00005	F	Serine/threonine-protein phosphatase 2A 65 kDa regulatory subunit A alpha isoform	PPP2R1A	protein	taxon:9606	20260725	IntAct		
UniProtKB	P30153	PPP2R1A	enables	GO:0005515	PMID:21460856	IPI	UniProtKB:Q13362	F	Serine/threonine-protein phosphatase 2A 65 kDa regulatory subunit A alpha isoform	PPP2R1A	protein	taxon:9606	20260725	IntAct		
UniProtKB	P30153	PPP2R1A	enables	GO:0005515	PMID:21460856	IPI	UniProtKB:Q13362-1	F	Serine/threonine-protein phosphatase 2A 65 kDa regulatory subunit A alpha isoform	PPP2R1A	protein	taxon:9606	20260725	IntAct		
UniProtKB	P30153	PPP2R1A	enables	GO:0005515	PMID:22167190	IPI	UniProtKB:P67775-1	F	Serine/threonine-protein phosphatase 2A 65 kDa regulatory subunit A alpha isoform	PPP2R1A	protein	taxon:9606	20260725	IntAct		
UniProtKB	P30153	PPP2R1A	enables	GO:0005515	PMID:23555304	IPI	UniProtKB:Q14738	F	Serine/threonine-protein phosphatase 2A 65 kDa regulatory subunit A alpha isoform	PPP2R1A	protein	taxon:9606	20260725	IntAct		
UniProtKB	P30153	PPP2R1A	enables	GO:0005515	PMID:23555304	IPI	UniProtKB:Q16537	F	Serine/threonine-protein phosphatase 2A 65 kDa regulatory subunit A alpha isoform	PPP2R1A	protein	taxon:9606	20260725	IntAct		
UniProtKB	P30153	PPP2R1A	enables	GO:0005515	PMID:25150978	IPI	UniProtKB:Q14155	F	Serine/threonine-protein phosphatase 2A 65 kDa regulatory subunit A alpha isoform	PPP2R1A	protein	taxon:9606	20260725	IntAct		
UniProtKB	P30153	PPP2R1A	enables	GO:0005515	PMID:25241761	IPI	UniProtKB:P04637	F	Serine/threonine-protein phosphatase 2A 65 kDa regulatory subunit A alpha isoform	PPP2R1A	protein	taxon:9606	20260725	IntAct		
UniProtKB	P30153	PPP2R1A	enables	GO:0005515	PMID:25438055	IPI	UniProtKB:Q9C0C7	F	Serine/threonine-protein phosphatase 2A 65 kDa regulatory subunit A alpha isoform	PPP2R1A	protein	taxon:9606	20260725	IntAct		
UniProtKB	P30153	PPP2R1A	enables	GO:0005515	PMID:26496610	IPI	UniProtKB:O43815	F	Serine/threonine-protein phosphatase 2A 65 kDa regulatory subunit A alpha isoform	PPP2R1A	protein	taxon:9606	20260725	IntAct		
UniProtKB	P30153	PPP2R1A	enables	GO:0005515	PMID:26496610	IPI	UniProtKB:P30154	F	Serine/threonine-protein phosphatase 2A 65 kDa regulatory subunit A alpha isoform	PPP2R1A	protein	taxon:9606	20260725	IntAct		
UniProtKB	P30153	PPP2R1A	enables	GO:0005515	PMID:26496610	IPI	UniProtKB:P63151	F	Serine/threonine-protein phosphatase 2A 65 kDa regulatory subunit A alpha isoform	PPP2R1A	protein	taxon:9606	20260725	IntAct		
UniProtKB	P30153	PPP2R1A	enables	GO:0005515	PMID:26496610	IPI	UniProtKB:P67775	F	Serine/threonine-protein phosphatase 2A 65 kDa regulatory subunit A alpha isoform	PPP2R1A	protein	taxon:9606	20260725	IntAct		
UniProtKB	P30153	PPP2R1A	enables	GO:0005515	PMID:26496610	IPI	UniProtKB:Q00005	F	Serine/threonine-protein phosphatase 2A 65 kDa regulatory subunit A alpha isoform	PPP2R1A	protein	taxon:9606	20260725	IntAct		
UniProtKB	P30153	PPP2R1A	enables	GO:0005515	PMID:26496610	IPI	UniProtKB:Q13033-2	F	Serine/threonine-protein phosphatase 2A 65 kDa regulatory subunit A alpha isoform	PPP2R1A	protein	taxon:9606	20260725	IntAct		
UniProtKB	P30153	PPP2R1A	enables	GO:0005515	PMID:26496610	IPI	UniProtKB:Q14738	F	Serine/threonine-protein phosphatase 2A 65 kDa regulatory subunit A alpha isoform	PPP2R1A	protein	taxon:9606	20260725	IntAct		
UniProtKB	P30153	PPP2R1A	enables	GO:0005515	PMID:26496610	IPI	UniProtKB:Q15172	F	Serine/threonine-protein phosphatase 2A 65 kDa regulatory subunit A alpha isoform	PPP2R1A	protein	taxon:9606	20260725	IntAct		
UniProtKB	P30153	PPP2R1A	enables	GO:0005515	PMID:26496610	IPI	UniProtKB:Q16537	F	Serine/threonine-protein phosphatase 2A 65 kDa regulatory subunit A alpha isoform	PPP2R1A	protein	taxon:9606	20260725	IntAct		
UniProtKB	P30153	PPP2R1A	enables	GO:0005515	PMID:26829474	IPI	UniProtKB:Q96GD4	F	Serine/threonine-protein phosphatase 2A 65 kDa regulatory subunit A alpha isoform	PPP2R1A	protein	taxon:9606	20260725	IntAct		
UniProtKB	P30153	PPP2R1A	enables	GO:0005515	PMID:27173435	IPI	UniProtKB:P63151	F	Serine/threonine-protein phosphatase 2A 65 kDa regulatory subunit A alpha isoform	PPP2R1A	protein	taxon:9606	20260725	IntAct		
UniProtKB	P30153	PPP2R1A	enables	GO:0005515	PMID:27173435	IPI	UniProtKB:Q13362	F	Serine/threonine-protein phosphatase 2A 65 kDa regulatory subunit A alpha isoform	PPP2R1A	protein	taxon:9606	20260725	IntAct		
UniProtKB	P30153	PPP2R1A	enables	GO:0005515	PMID:27173435	IPI	UniProtKB:Q14738	F	Serine/threonine-protein phosphatase 2A 65 kDa regulatory subunit A alpha isoform	PPP2R1A	protein	taxon:9606	20260725	IntAct		
UniProtKB	P30153	PPP2R1A	enables	GO:0005515	PMID:27173435	IPI	UniProtKB:Q16537	F	Serine/threonine-protein phosphatase 2A 65 kDa regulatory subunit A alpha isoform	PPP2R1A	protein	taxon:9606	20260725	IntAct		
UniProtKB	P30153	PPP2R1A	enables	GO:0005515	PMID:27588481	IPI	UniProtKB:Q96E09	F	Serine/threonine-protein phosphatase 2A 65 kDa regulatory subunit A alpha isoform	PPP2R1A	protein	taxon:9606	20180607	UniProt		
UniProtKB	P30153	PPP2R1A	enables	GO:0005515	PMID:27880917	IPI	UniProtKB:P60510	F	Serine/threonine-protein phosphatase 2A 65 kDa regulatory subunit A alpha isoform	PPP2R1A	protein	taxon:9606	20260725	IntAct		
UniProtKB	P30153	PPP2R1A	enables	GO:0005515	PMID:27880917	IPI	UniProtKB:P67775	F	Serine/threonine-protein phosphatase 2A 65 kDa regulatory subunit A alpha isoform	PPP2R1A	protein	taxon:9606	20260725	IntAct		
UniProtKB	P30153	PPP2R1A	enables	GO:0005515	PMID:28174209	IPI	UniProtKB:Q8TCG1	F	Serine/threonine-protein phosphatase 2A 65 kDa regulatory subunit A alpha isoform	PPP2R1A	protein	taxon:9606	20170922	UniProt		
UniProtKB	P30153	PPP2R1A	enables	GO:0005515	PMID:28330616	IPI	UniProtKB:O43815	F	Serine/threonine-protein phosphatase 2A 65 kDa regulatory subunit A alpha isoform	PPP2R1A	protein	taxon:9606	20260725	IntAct		
UniProtKB	P30153	PPP2R1A	enables	GO:0005515	PMID:28330616	IPI	UniProtKB:P51959	F	Serine/threonine-protein phosphatase 2A 65 kDa regulatory subunit A alpha isoform	PPP2R1A	protein	taxon:9606	20260725	IntAct		
UniProtKB	P30153	PPP2R1A	enables	GO:0005515	PMID:28330616	IPI	UniProtKB:P60510	F	Serine/threonine-protein phosphatase 2A 65 kDa regulatory subunit A alpha isoform	PPP2R1A	protein	taxon:9606	20260725	IntAct		
UniProtKB	P30153	PPP2R1A	enables	GO:0005515	PMID:28330616	IPI	UniProtKB:P63151	F	Serine/threonine-protein phosphatase 2A 65 kDa regulatory subunit A alpha isoform	PPP2R1A	protein	taxon:9606	20260725	IntAct		
UniProtKB	P30153	PPP2R1A	enables	GO:0005515	PMID:28330616	IPI	UniProtKB:P67775	F	Serine/threonine-protein phosphatase 2A 65 kDa regulatory subunit A alpha isoform	PPP2R1A	protein	taxon:9606	20260725	IntAct		
UniProtKB	P30153	PPP2R1A	enables	GO:0005515	PMID:28330616	IPI	UniProtKB:Q13362	F	Serine/threonine-protein phosphatase 2A 65 kDa regulatory subunit A alpha isoform	PPP2R1A	protein	taxon:9606	20260725	IntAct		
UniProtKB	P30153	PPP2R1A	enables	GO:0005515	PMID:28330616	IPI	UniProtKB:Q14738	F	Serine/threonine-protein phosphatase 2A 65 kDa regulatory subunit A alpha isoform	PPP2R1A	protein	taxon:9606	20260725	IntAct		
UniProtKB	P30153	PPP2R1A	enables	GO:0005515	PMID:28330616	IPI	UniProtKB:Q15172	F	Serine/threonine-protein phosphatase 2A 65 kDa regulatory subunit A alpha isoform	PPP2R1A	protein	taxon:9606	20260725	IntAct		
UniProtKB	P30153	PPP2R1A	enables	GO:0005515	PMID:28330616	IPI	UniProtKB:Q16537	F	Serine/threonine-protein phosphatase 2A 65 kDa regulatory subunit A alpha isoform	PPP2R1A	protein	taxon:9606	20260725	IntAct		
UniProtKB	P30153	PPP2R1A	enables	GO:0005515	PMID:30611118	IPI	UniProtKB:Q91X84	F	Serine/threonine-protein phosphatase 2A 65 kDa regulatory subunit A alpha isoform	PPP2R1A	protein	taxon:9606	20190117	UniProt		
UniProtKB	P30153	PPP2R1A	enables	GO:0005515	PMID:31515488	IPI	UniProtKB:Q9Y534	F	Serine/threonine-protein phosphatase 2A 65 kDa regulatory subunit A alpha isoform	PPP2R1A	protein	taxon:9606	20260725	IntAct		
UniProtKB	P30153	PPP2R1A	enables	GO:0005515	PMID:32296183	IPI	UniProtKB:O43815-2	F	Serine/threonine-protein phosphatase 2A 65 kDa regulatory subunit A alpha isoform	PPP2R1A	protein	taxon:9606	20260725	IntAct		
UniProtKB	P30153	PPP2R1A	enables	GO:0005515	PMID:32296183	IPI	UniProtKB:Q13033-2	F	Serine/threonine-protein phosphatase 2A 65 kDa regulatory subunit A alpha isoform	PPP2R1A	protein	taxon:9606	20260725	IntAct		
UniProtKB	P30153	PPP2R1A	enables	GO:0005515	PMID:32296183	IPI	UniProtKB:Q14738	F	Serine/threonine-protein phosphatase 2A 65 kDa regulatory subunit A alpha isoform	PPP2R1A	protein	taxon:9606	20260725	IntAct		
UniProtKB	P30153	PPP2R1A	enables	GO:0005515	PMID:32296183	IPI	UniProtKB:Q15173	F	Serine/threonine-protein phosphatase 2A 65 kDa regulatory subunit A alpha isoform	PPP2R1A	protein	taxon:9606	20260725	IntAct		
UniProtKB	P30153	PPP2R1A	enables	GO:0005515	PMID:32296183	IPI	UniProtKB:Q15257-2	F	Serine/threonine-protein phosphatase 2A 65 kDa regulatory subunit A alpha isoform	PPP2R1A	protein	taxon:9606	20260725	IntAct		
UniProtKB	P30153	PPP2R1A	enables	GO:0005515	PMID:32296183	IPI	UniProtKB:Q4G163	F	Serine/threonine-protein phosphatase 2A 65 kDa regulatory subunit A alpha isoform	PPP2R1A	protein	taxon:9606	20260725	IntAct		
UniProtKB	P30153	PPP2R1A	enables	GO:0005515	PMID:32296183	IPI	UniProtKB:Q9NYA3	F	Serine/threonine-protein phosphatase 2A 65 kDa regulatory subunit A alpha isoform	PPP2R1A	protein	taxon:9606	20260725	IntAct		
UniProtKB	P30153	PPP2R1A	enables	GO:0005515	PMID:32296183	IPI	UniProtKB:Q9Y2V2	F	Serine/threonine-protein phosphatase 2A 65 kDa regulatory subunit A alpha isoform	PPP2R1A	protein	taxon:9606	20260725	IntAct		
UniProtKB	P30153	PPP2R1A	enables	GO:0005515	PMID:32296183	IPI	UniProtKB:Q9Y534	F	Serine/threonine-protein phosphatase 2A 65 kDa regulatory subunit A alpha isoform	PPP2R1A	protein	taxon:9606	20260725	IntAct		
UniProtKB	P30153	PPP2R1A	enables	GO:0005515	PMID:32707033	IPI	UniProtKB:Q96GD4	F	Serine/threonine-protein phosphatase 2A 65 kDa regulatory subunit A alpha isoform	PPP2R1A	protein	taxon:9606	20260725	IntAct		
UniProtKB	P30153	PPP2R1A	enables	GO:0005515	PMID:33633399	IPI	UniProtKB:P67775	F	Serine/threonine-protein phosphatase 2A 65 kDa regulatory subunit A alpha isoform	PPP2R1A	protein	taxon:9606	20260725	IntAct		
UniProtKB	P30153	PPP2R1A	enables	GO:0005515	PMID:33633399	IPI	UniProtKB:P67775-1	F	Serine/threonine-protein phosphatase 2A 65 kDa regulatory subunit A alpha isoform	PPP2R1A	protein	taxon:9606	20260725	IntAct		
UniProtKB	P30153	PPP2R1A	enables	GO:0005515	PMID:33633399	IPI	UniProtKB:Q13033-2	F	Serine/threonine-protein phosphatase 2A 65 kDa regulatory subunit A alpha isoform	PPP2R1A	protein	taxon:9606	20260725	IntAct		
UniProtKB	P30153	PPP2R1A	enables	GO:0005515	PMID:33961781	IPI	UniProtKB:O43815	F	Serine/threonine-protein phosphatase 2A 65 kDa regulatory subunit A alpha isoform	PPP2R1A	protein	taxon:9606	20260725	IntAct		
UniProtKB	P30153	PPP2R1A	enables	GO:0005515	PMID:33961781	IPI	UniProtKB:P30154	F	Serine/threonine-protein phosphatase 2A 65 kDa regulatory subunit A alpha isoform	PPP2R1A	protein	taxon:9606	20260725	IntAct		
UniProtKB	P30153	PPP2R1A	enables	GO:0005515	PMID:33961781	IPI	UniProtKB:P60510	F	Serine/threonine-protein phosphatase 2A 65 kDa regulatory subunit A alpha isoform	PPP2R1A	protein	taxon:9606	20260725	IntAct		
UniProtKB	P30153	PPP2R1A	enables	GO:0005515	PMID:33961781	IPI	UniProtKB:P63151	F	Serine/threonine-protein phosphatase 2A 65 kDa regulatory subunit A alpha isoform	PPP2R1A	protein	taxon:9606	20260725	IntAct		
UniProtKB	P30153	PPP2R1A	enables	GO:0005515	PMID:33961781	IPI	UniProtKB:P67775	F	Serine/threonine-protein phosphatase 2A 65 kDa regulatory subunit A alpha isoform	PPP2R1A	protein	taxon:9606	20260725	IntAct		
UniProtKB	P30153	PPP2R1A	enables	GO:0005515	PMID:33961781	IPI	UniProtKB:Q00005	F	Serine/threonine-protein phosphatase 2A 65 kDa regulatory subunit A alpha isoform	PPP2R1A	protein	taxon:9606	20260725	IntAct		
UniProtKB	P30153	PPP2R1A	enables	GO:0005515	PMID:33961781	IPI	UniProtKB:Q13362	F	Serine/threonine-protein phosphatase 2A 65 kDa regulatory subunit A alpha isoform	PPP2R1A	protein	taxon:9606	20260725	IntAct		
UniProtKB	P30153	PPP2R1A	enables	GO:0005515	PMID:33961781	IPI	UniProtKB:Q14738	F	Serine/threonine-protein phosphatase 2A 65 kDa regulatory subunit A alpha isoform	PPP2R1A	protein	taxon:9606	20260725	IntAct		
UniProtKB	P30153	PPP2R1A	enables	GO:0005515	PMID:33961781	IPI	UniProtKB:Q15172	F	Serine/threonine-protein phosphatase 2A 65 kDa regulatory subunit A alpha isoform	PPP2R1A	protein	taxon:9606	20260725	IntAct		
UniProtKB	P30153	PPP2R1A	enables	GO:0005515	PMID:33961781	IPI	UniProtKB:Q15173	F	Serine/threonine-protein phosphatase 2A 65 kDa regulatory subunit A alpha isoform	PPP2R1A	protein	taxon:9606	20260725	IntAct		
UniProtKB	P30153	PPP2R1A	enables	GO:0005515	PMID:33961781	IPI	UniProtKB:Q16537	F	Serine/threonine-protein phosphatase 2A 65 kDa regulatory subunit A alpha isoform	PPP2R1A	protein	taxon:9606	20260725	IntAct		
UniProtKB	P30153	PPP2R1A	enables	GO:0005515	PMID:35271311	IPI	UniProtKB:P67775	F	Serine/threonine-protein phosphatase 2A 65 kDa regulatory subunit A alpha isoform	PPP2R1A	protein	taxon:9606	20260725	IntAct		
UniProtKB	P30153	PPP2R1A	enables	GO:0005515	PMID:35512704	IPI	UniProtKB:P31749	F	Serine/threonine-protein phosphatase 2A 65 kDa regulatory subunit A alpha isoform	PPP2R1A	protein	taxon:9606	20260725	IntAct		
UniProtKB	P30153	PPP2R1A	enables	GO:0005515	PMID:37761890	IPI	UniProtKB:P67775	F	Serine/threonine-protein phosphatase 2A 65 kDa regulatory subunit A alpha isoform	PPP2R1A	protein	taxon:9606	20260725	IntAct		
UniProtKB	P30153	PPP2R1A	enables	GO:0005515	PMID:38123684	IPI	UniProtKB:P63151	F	Serine/threonine-protein phosphatase 2A 65 kDa regulatory subunit A alpha isoform	PPP2R1A	protein	taxon:9606	20260725	IntAct		
UniProtKB	P30153	PPP2R1A	enables	GO:0005515	PMID:38123684	IPI	UniProtKB:P67775	F	Serine/threonine-protein phosphatase 2A 65 kDa regulatory subunit A alpha isoform	PPP2R1A	protein	taxon:9606	20260725	IntAct		
UniProtKB	P30153	PPP2R1A	enables	GO:0005515	PMID:40205054	IPI	UniProtKB:O43815	F	Serine/threonine-protein phosphatase 2A 65 kDa regulatory subunit A alpha isoform	PPP2R1A	protein	taxon:9606	20260725	IntAct		
UniProtKB	P30153	PPP2R1A	enables	GO:0005515	PMID:40205054	IPI	UniProtKB:P30154	F	Serine/threonine-protein phosphatase 2A 65 kDa regulatory subunit A alpha isoform	PPP2R1A	protein	taxon:9606	20260725	IntAct		
UniProtKB	P30153	PPP2R1A	enables	GO:0005515	PMID:40205054	IPI	UniProtKB:P63151	F	Serine/threonine-protein phosphatase 2A 65 kDa regulatory subunit A alpha isoform	PPP2R1A	protein	taxon:9606	20260725	IntAct		
UniProtKB	P30153	PPP2R1A	enables	GO:0005515	PMID:40205054	IPI	UniProtKB:Q00005	F	Serine/threonine-protein phosphatase 2A 65 kDa regulatory subunit A alpha isoform	PPP2R1A	protein	taxon:9606	20260725	IntAct		
UniProtKB	P30153	PPP2R1A	enables	GO:0005515	PMID:40205054	IPI	UniProtKB:Q13362	F	Serine/threonine-protein phosphatase 2A 65 kDa regulatory subunit A alpha isoform	PPP2R1A	protein	taxon:9606	20260725	IntAct		
UniProtKB	P30153	PPP2R1A	enables	GO:0005515	PMID:40205054	IPI	UniProtKB:Q14738	F	Serine/threonine-protein phosphatase 2A 65 kDa regulatory subunit A alpha isoform	PPP2R1A	protein	taxon:9606	20260725	IntAct		
UniProtKB	P30153	PPP2R1A	enables	GO:0005515	PMID:40205054	IPI	UniProtKB:Q15172	F	Serine/threonine-protein phosphatase 2A 65 kDa regulatory subunit A alpha isoform	PPP2R1A	protein	taxon:9606	20260725	IntAct		
UniProtKB	P30153	PPP2R1A	enables	GO:0005515	PMID:40205054	IPI	UniProtKB:Q16537	F	Serine/threonine-protein phosphatase 2A 65 kDa regulatory subunit A alpha isoform	PPP2R1A	protein	taxon:9606	20260725	IntAct		
UniProtKB	P30153	PPP2R1A	enables	GO:0005515	PMID:40205054	IPI	UniProtKB:Q9Y534	F	Serine/threonine-protein phosphatase 2A 65 kDa regulatory subunit A alpha isoform	PPP2R1A	protein	taxon:9606	20260725	IntAct		
UniProtKB	P30153	PPP2R1A	enables	GO:0005515	PMID:8617797	IPI	UniProtKB:P67775	F	Serine/threonine-protein phosphatase 2A 65 kDa regulatory subunit A alpha isoform	PPP2R1A	protein	taxon:9606	20260725	IntAct		
UniProtKB	P30153	PPP2R1A	enables	GO:0005515	PMID:8617797	IPI	UniProtKB:Q13362-1	F	Serine/threonine-protein phosphatase 2A 65 kDa regulatory subunit A alpha isoform	PPP2R1A	protein	taxon:9606	20260725	IntAct		
UniProtKB	P30153	PPP2R1A	enables	GO:0005515	PMID:8617797	IPI	UniProtKB:Q13362-2	F	Serine/threonine-protein phosphatase 2A 65 kDa regulatory subunit A alpha isoform	PPP2R1A	protein	taxon:9606	20260725	IntAct		
UniProtKB	P30153	PPP2R1A	enables	GO:0005515	PMID:8617797	IPI	UniProtKB:Q60996-3	F	Serine/threonine-protein phosphatase 2A 65 kDa regulatory subunit A alpha isoform	PPP2R1A	protein	taxon:9606	20260725	IntAct		
UniProtKB	P30153	PPP2R1A	enables	GO:0005515	PMID:9847399	IPI	UniProtKB:P63151	F	Serine/threonine-protein phosphatase 2A 65 kDa regulatory subunit A alpha isoform	PPP2R1A	protein	taxon:9606	20050707	UniProt		
UniProtKB	P30153	PPP2R1A	enables	GO:0005515	PMID:9847399	IPI	UniProtKB:P68835	F	Serine/threonine-protein phosphatase 2A 65 kDa regulatory subunit A alpha isoform	PPP2R1A	protein	taxon:9606	20061108	UniProt		
UniProtKB	P30153	PPP2R1A	enables	GO:0005515	PMID:9847399	IPI	UniProtKB:Q06190	F	Serine/threonine-protein phosphatase 2A 65 kDa regulatory subunit A alpha isoform	PPP2R1A	protein	taxon:9606	20031204	UniProt		
UniProtKB	P30153	PPP2R1A	enables	GO:0005515	PMID:9847399	IPI	UniProtKB:Q15172	F	Serine/threonine-protein phosphatase 2A 65 kDa regulatory subunit A alpha isoform	PPP2R1A	protein	taxon:9606	20031204	UniProt		
UniProtKB	P30153	PPP2R1A	enables	GO:0005515	PMID:9847399	IPI	UniProtKB:Q9Y5P8	F	Serine/threonine-protein phosphatase 2A 65 kDa regulatory subunit A alpha isoform	PPP2R1A	protein	taxon:9606	20031204	UniProt		
UniProtKB	P30153	PPP2R1A	enables	GO:0005515	PMID:9857076	IPI	UniProtKB:P03081	F	Serine/threonine-protein phosphatase 2A 65 kDa regulatory subunit A alpha isoform	PPP2R1A	protein	taxon:9606	20260725	IntAct		
UniProtKB	P30153	PPP2R1A	enables	GO:0019888	GO_REF:0000033	IBA	FB:FBgn0260439|PANTHER:PTN000068596|UniProtKB:P30153|WB:WBGene00008878	F	Serine/threonine-protein phosphatase 2A 65 kDa regulatory subunit A alpha isoform	PPP2R1A	protein	taxon:9606	20250902	GO_Central		
UniProtKB	P30153	PPP2R1A	enables	GO:0019888	PMID:33243860	IDA		F	Serine/threonine-protein phosphatase 2A 65 kDa regulatory subunit A alpha isoform	PPP2R1A	protein	taxon:9606	20250107	UniProt		
UniProtKB	P30153	PPP2R1A	enables	GO:0019888	PMID:34004147	IDA		F	Serine/threonine-protein phosphatase 2A 65 kDa regulatory subunit A alpha isoform	PPP2R1A	protein	taxon:9606	20250107	UniProt		
UniProtKB	P30153	PPP2R1A	enables	GO:0046982	PMID:9847399	IPI	UniProtKB:P67775	F	Serine/threonine-protein phosphatase 2A 65 kDa regulatory subunit A alpha isoform	PPP2R1A	protein	taxon:9606	20050216	UniProt		
UniProtKB	P30153	PPP2R1A	enables	GO:1990405	PMID:9847399	IPI	UniProtKB:P03077	F	Serine/threonine-protein phosphatase 2A 65 kDa regulatory subunit A alpha isoform	PPP2R1A	protein	taxon:9606	20170919	UniProt		
UniProtKB	P30153	PPP2R1A	enables	GO:1990405	PMID:9847399	IPI	UniProtKB:P03081	F	Serine/threonine-protein phosphatase 2A 65 kDa regulatory subunit A alpha isoform	PPP2R1A	protein	taxon:9606	20170919	UniProt		
UniProtKB	P30153	PPP2R1A	involved_in	GO:0007059	PMID:16580887	IDA		P	Serine/threonine-protein phosphatase 2A 65 kDa regulatory subunit A alpha isoform	PPP2R1A	protein	taxon:9606	20091210	UniProt		
UniProtKB	P30153	PPP2R1A	involved_in	GO:0016180	PMID:16239144	NAS		P	Serine/threonine-protein phosphatase 2A 65 kDa regulatory subunit A alpha isoform	PPP2R1A	protein	taxon:9606	20251229	ComplexPortal		
UniProtKB	P30153	PPP2R1A	involved_in	GO:0034243	PMID:38570683	IDA		P	Serine/threonine-protein phosphatase 2A 65 kDa regulatory subunit A alpha isoform	PPP2R1A	protein	taxon:9606	20251229	ComplexPortal		
UniProtKB	P30153	PPP2R1A	involved_in	GO:0035330	PMID:33633399	NAS		P	Serine/threonine-protein phosphatase 2A 65 kDa regulatory subunit A alpha isoform	PPP2R1A	protein	taxon:9606	20251229	ComplexPortal		
UniProtKB	P30153	PPP2R1A	involved_in	GO:0035331	PMID:33633399	IDA		P	Serine/threonine-protein phosphatase 2A 65 kDa regulatory subunit A alpha isoform	PPP2R1A	protein	taxon:9606	20240222	UniProt		
UniProtKB	P30153	PPP2R1A	involved_in	GO:0035556	PMID:11007961	NAS		P	Serine/threonine-protein phosphatase 2A 65 kDa regulatory subunit A alpha isoform	PPP2R1A	protein	taxon:9606	20240110	UniProt		
UniProtKB	P30153	PPP2R1A	involved_in	GO:0040008	PMID:11360189	NAS		P	Serine/threonine-protein phosphatase 2A 65 kDa regulatory subunit A alpha isoform	PPP2R1A	protein	taxon:9606	20031204	UniProt		
UniProtKB	P30153	PPP2R1A	involved_in	GO:0043029	GO_REF:0000024	ISS	UniProtKB:P63330	P	Serine/threonine-protein phosphatase 2A 65 kDa regulatory subunit A alpha isoform	PPP2R1A	protein	taxon:9606	20230105	UniProt		
UniProtKB	P30153	PPP2R1A	involved_in	GO:0043029	GO_REF:0000024	ISS	UniProtKB:Q76MZ3	P	Serine/threonine-protein phosphatase 2A 65 kDa regulatory subunit A alpha isoform	PPP2R1A	protein	taxon:9606	20230105	UniProt		
UniProtKB	P30153	PPP2R1A	involved_in	GO:0045595	PMID:11360189	NAS		P	Serine/threonine-protein phosphatase 2A 65 kDa regulatory subunit A alpha isoform	PPP2R1A	protein	taxon:9606	20031204	UniProt		
UniProtKB	P30153	PPP2R1A	involved_in	GO:0051225	GO_REF:0000033	IBA	FB:FBgn0260439|PANTHER:PTN000068664	P	Serine/threonine-protein phosphatase 2A 65 kDa regulatory subunit A alpha isoform	PPP2R1A	protein	taxon:9606	20240820	GO_Central		
UniProtKB	P30153	PPP2R1A	involved_in	GO:0051754	GO_REF:0000033	IBA	MGI:MGI:1926334|PANTHER:PTN000068664|PomBase:SPAP8A3.09c	P	Serine/threonine-protein phosphatase 2A 65 kDa regulatory subunit A alpha isoform	PPP2R1A	protein	taxon:9606	20240820	GO_Central		
UniProtKB	P30153	PPP2R1A	involved_in	GO:0051898	GO_REF:0000024	ISS	UniProtKB:Q76MZ3	P	Serine/threonine-protein phosphatase 2A 65 kDa regulatory subunit A alpha isoform	PPP2R1A	protein	taxon:9606	20230105	UniProt		
UniProtKB	P30153	PPP2R1A	involved_in	GO:0065003	PMID:9989501	TAS		P	Serine/threonine-protein phosphatase 2A 65 kDa regulatory subunit A alpha isoform	PPP2R1A	protein	taxon:9606	20031204	UniProt		
UniProtKB	P30153	PPP2R1A	involved_in	GO:0160240	PMID:33243860	IDA		P	Serine/threonine-protein phosphatase 2A 65 kDa regulatory subunit A alpha isoform	PPP2R1A	protein	taxon:9606	20250203	UniProt		
UniProtKB	P30153	PPP2R1A	involved_in	GO:0160240	PMID:34004147	IDA		P	Serine/threonine-protein phosphatase 2A 65 kDa regulatory subunit A alpha isoform	PPP2R1A	protein	taxon:9606	20250203	UniProt		
UniProtKB	P30153	PPP2R1A	involved_in	GO:0160240	PMID:38570683	IDA		P	Serine/threonine-protein phosphatase 2A 65 kDa regulatory subunit A alpha isoform	PPP2R1A	protein	taxon:9606	20250203	UniProt		
UniProtKB	P30153	PPP2R1A	is_active_in	GO:0000785	PMID:33243860	IDA		C	Serine/threonine-protein phosphatase 2A 65 kDa regulatory subunit A alpha isoform	PPP2R1A	protein	taxon:9606	20250107	UniProt		
UniProtKB	P30153	PPP2R1A	is_active_in	GO:0000785	PMID:34004147	IDA		C	Serine/threonine-protein phosphatase 2A 65 kDa regulatory subunit A alpha isoform	PPP2R1A	protein	taxon:9606	20250107	UniProt		
UniProtKB	P30153	PPP2R1A	is_active_in	GO:0005634	GO_REF:0000033	IBA	AGI_LocusCode:AT1G13320|AGI_LocusCode:AT1G25490|AGI_LocusCode:AT3G25800|FB:FBgn0260439|PANTHER:PTN000068663|SGD:S000000014|UniProtKB:P30153|WB:WBGene00003901	C	Serine/threonine-protein phosphatase 2A 65 kDa regulatory subunit A alpha isoform	PPP2R1A	protein	taxon:9606	20260528	GO_Central		
UniProtKB	P30153	PPP2R1A	is_active_in	GO:0005634	PMID:33243860	IDA		C	Serine/threonine-protein phosphatase 2A 65 kDa regulatory subunit A alpha isoform	PPP2R1A	protein	taxon:9606	20250107	UniProt		
UniProtKB	P30153	PPP2R1A	is_active_in	GO:0005634	PMID:34004147	IDA		C	Serine/threonine-protein phosphatase 2A 65 kDa regulatory subunit A alpha isoform	PPP2R1A	protein	taxon:9606	20250107	UniProt		
UniProtKB	P30153	PPP2R1A	is_active_in	GO:0005737	GO_REF:0000033	IBA	AGI_LocusCode:AT1G13320|AGI_LocusCode:AT3G25800|FB:FBgn0260439|MGI:MGI:1926334|PANTHER:PTN000068596|PomBase:SPAP8A3.09c|SGD:S000000014|UniProtKB:Q32PI5|UniProtKB:Q4GZ81|WB:WBGene00003901|WB:WBGene00008878|dictyBase:DDB_G0283601	C	Serine/threonine-protein phosphatase 2A 65 kDa regulatory subunit A alpha isoform	PPP2R1A	protein	taxon:9606	20260528	GO_Central		
UniProtKB	P30153	PPP2R1A	is_active_in	GO:0005829	GO_REF:0000033	IBA	AGI_LocusCode:AT1G13320|FB:FBgn0260439|MGI:MGI:1926334|PANTHER:PTN000068663	C	Serine/threonine-protein phosphatase 2A 65 kDa regulatory subunit A alpha isoform	PPP2R1A	protein	taxon:9606	20250902	GO_Central		
UniProtKB	P30153	PPP2R1A	located_in	GO:0000775	GO_REF:0000044	IEA	UniProtKB-SubCell:SL-0047	C	Serine/threonine-protein phosphatase 2A 65 kDa regulatory subunit A alpha isoform	PPP2R1A	protein	taxon:9606	20260727	UniProt		
UniProtKB	P30153	PPP2R1A	located_in	GO:0000775	PMID:16580887	IDA		C	Serine/threonine-protein phosphatase 2A 65 kDa regulatory subunit A alpha isoform	PPP2R1A	protein	taxon:9606	20091210	UniProt		
UniProtKB	P30153	PPP2R1A	located_in	GO:0005634	GO_REF:0000044	IEA	UniProtKB-SubCell:SL-0191	C	Serine/threonine-protein phosphatase 2A 65 kDa regulatory subunit A alpha isoform	PPP2R1A	protein	taxon:9606	20260727	UniProt		
UniProtKB	P30153	PPP2R1A	located_in	GO:0005634	PMID:11007961	NAS		C	Serine/threonine-protein phosphatase 2A 65 kDa regulatory subunit A alpha isoform	PPP2R1A	protein	taxon:9606	20031204	UniProt		
UniProtKB	P30153	PPP2R1A	located_in	GO:0005634	PMID:30611118	IDA		C	Serine/threonine-protein phosphatase 2A 65 kDa regulatory subunit A alpha isoform	PPP2R1A	protein	taxon:9606	20190117	UniProt		
UniProtKB	P30153	PPP2R1A	located_in	GO:0005634	PMID:32647223	NAS		C	Serine/threonine-protein phosphatase 2A 65 kDa regulatory subunit A alpha isoform	PPP2R1A	protein	taxon:9606	20251229	ComplexPortal		
UniProtKB	P30153	PPP2R1A	located_in	GO:0005694	GO_REF:0000044	IEA	UniProtKB-SubCell:SL-0468	C	Serine/threonine-protein phosphatase 2A 65 kDa regulatory subunit A alpha isoform	PPP2R1A	protein	taxon:9606	20260727	UniProt		
UniProtKB	P30153	PPP2R1A	located_in	GO:0005694	PMID:33243860	EXP		C	Serine/threonine-protein phosphatase 2A 65 kDa regulatory subunit A alpha isoform	PPP2R1A	protein	taxon:9606	20251027	UniProt		
UniProtKB	P30153	PPP2R1A	located_in	GO:0005694	PMID:34004147	EXP		C	Serine/threonine-protein phosphatase 2A 65 kDa regulatory subunit A alpha isoform	PPP2R1A	protein	taxon:9606	20251027	UniProt		
UniProtKB	P30153	PPP2R1A	located_in	GO:0005737	GO_REF:0000044	IEA	UniProtKB-SubCell:SL-0086	C	Serine/threonine-protein phosphatase 2A 65 kDa regulatory subunit A alpha isoform	PPP2R1A	protein	taxon:9606	20260727	UniProt		
UniProtKB	P30153	PPP2R1A	located_in	GO:0005739	PMID:11007961	NAS		C	Serine/threonine-protein phosphatase 2A 65 kDa regulatory subunit A alpha isoform	PPP2R1A	protein	taxon:9606	20031204	UniProt		
UniProtKB	P30153	PPP2R1A	located_in	GO:0005829	PMID:11007961	TAS		C	Serine/threonine-protein phosphatase 2A 65 kDa regulatory subunit A alpha isoform	PPP2R1A	protein	taxon:9606	20031204	UniProt		
UniProtKB	P30153	PPP2R1A	located_in	GO:0005829	Reactome:R-HSA-1295599	TAS		C	Serine/threonine-protein phosphatase 2A 65 kDa regulatory subunit A alpha isoform	PPP2R1A	protein	taxon:9606	20130801	Reactome		
UniProtKB	P30153	PPP2R1A	located_in	GO:0005829	Reactome:R-HSA-1295609	TAS		C	Serine/threonine-protein phosphatase 2A 65 kDa regulatory subunit A alpha isoform	PPP2R1A	protein	taxon:9606	20130801	Reactome		
UniProtKB	P30153	PPP2R1A	located_in	GO:0005829	Reactome:R-HSA-1295613	TAS		C	Serine/threonine-protein phosphatase 2A 65 kDa regulatory subunit A alpha isoform	PPP2R1A	protein	taxon:9606	20130801	Reactome		
UniProtKB	P30153	PPP2R1A	located_in	GO:0005829	Reactome:R-HSA-1295622	TAS		C	Serine/threonine-protein phosphatase 2A 65 kDa regulatory subunit A alpha isoform	PPP2R1A	protein	taxon:9606	20130801	Reactome		
UniProtKB	P30153	PPP2R1A	located_in	GO:0005829	Reactome:R-HSA-1295632	TAS		C	Serine/threonine-protein phosphatase 2A 65 kDa regulatory subunit A alpha isoform	PPP2R1A	protein	taxon:9606	20130801	Reactome		
UniProtKB	P30153	PPP2R1A	located_in	GO:0005829	Reactome:R-HSA-1549564	TAS		C	Serine/threonine-protein phosphatase 2A 65 kDa regulatory subunit A alpha isoform	PPP2R1A	protein	taxon:9606	20130801	Reactome		
UniProtKB	P30153	PPP2R1A	located_in	GO:0005829	Reactome:R-HSA-2574840	TAS		C	Serine/threonine-protein phosphatase 2A 65 kDa regulatory subunit A alpha isoform	PPP2R1A	protein	taxon:9606	20130801	Reactome		
UniProtKB	P30153	PPP2R1A	located_in	GO:0005829	Reactome:R-HSA-2574845	TAS		C	Serine/threonine-protein phosphatase 2A 65 kDa regulatory subunit A alpha isoform	PPP2R1A	protein	taxon:9606	20130801	Reactome		
UniProtKB	P30153	PPP2R1A	located_in	GO:0005829	Reactome:R-HSA-2995388	TAS		C	Serine/threonine-protein phosphatase 2A 65 kDa regulatory subunit A alpha isoform	PPP2R1A	protein	taxon:9606	20130801	Reactome		
UniProtKB	P30153	PPP2R1A	located_in	GO:0005829	Reactome:R-HSA-3000310	TAS		C	Serine/threonine-protein phosphatase 2A 65 kDa regulatory subunit A alpha isoform	PPP2R1A	protein	taxon:9606	20130801	Reactome		
UniProtKB	P30153	PPP2R1A	located_in	GO:0005829	Reactome:R-HSA-3000319	TAS		C	Serine/threonine-protein phosphatase 2A 65 kDa regulatory subunit A alpha isoform	PPP2R1A	protein	taxon:9606	20130801	Reactome		
UniProtKB	P30153	PPP2R1A	located_in	GO:0005829	Reactome:R-HSA-380272	TAS		C	Serine/threonine-protein phosphatase 2A 65 kDa regulatory subunit A alpha isoform	PPP2R1A	protein	taxon:9606	20130801	Reactome		
UniProtKB	P30153	PPP2R1A	located_in	GO:0005829	Reactome:R-HSA-380283	TAS		C	Serine/threonine-protein phosphatase 2A 65 kDa regulatory subunit A alpha isoform	PPP2R1A	protein	taxon:9606	20130801	Reactome		
UniProtKB	P30153	PPP2R1A	located_in	GO:0005829	Reactome:R-HSA-380294	TAS		C	Serine/threonine-protein phosphatase 2A 65 kDa regulatory subunit A alpha isoform	PPP2R1A	protein	taxon:9606	20130801	Reactome		
UniProtKB	P30153	PPP2R1A	located_in	GO:0005829	Reactome:R-HSA-380303	TAS		C	Serine/threonine-protein phosphatase 2A 65 kDa regulatory subunit A alpha isoform	PPP2R1A	protein	taxon:9606	20130801	Reactome		
UniProtKB	P30153	PPP2R1A	located_in	GO:0005829	Reactome:R-HSA-380311	TAS		C	Serine/threonine-protein phosphatase 2A 65 kDa regulatory subunit A alpha isoform	PPP2R1A	protein	taxon:9606	20130801	Reactome		
UniProtKB	P30153	PPP2R1A	located_in	GO:0005829	Reactome:R-HSA-380316	TAS		C	Serine/threonine-protein phosphatase 2A 65 kDa regulatory subunit A alpha isoform	PPP2R1A	protein	taxon:9606	20130801	Reactome		
UniProtKB	P30153	PPP2R1A	located_in	GO:0005829	Reactome:R-HSA-380455	TAS		C	Serine/threonine-protein phosphatase 2A 65 kDa regulatory subunit A alpha isoform	PPP2R1A	protein	taxon:9606	20130801	Reactome		
UniProtKB	P30153	PPP2R1A	located_in	GO:0005829	Reactome:R-HSA-380508	TAS		C	Serine/threonine-protein phosphatase 2A 65 kDa regulatory subunit A alpha isoform	PPP2R1A	protein	taxon:9606	20130801	Reactome		
UniProtKB	P30153	PPP2R1A	located_in	GO:0005829	Reactome:R-HSA-5617816	TAS		C	Serine/threonine-protein phosphatase 2A 65 kDa regulatory subunit A alpha isoform	PPP2R1A	protein	taxon:9606	20130801	Reactome		
UniProtKB	P30153	PPP2R1A	located_in	GO:0005829	Reactome:R-HSA-5626220	TAS		C	Serine/threonine-protein phosphatase 2A 65 kDa regulatory subunit A alpha isoform	PPP2R1A	protein	taxon:9606	20130801	Reactome		
UniProtKB	P30153	PPP2R1A	located_in	GO:0005829	Reactome:R-HSA-5626223	TAS		C	Serine/threonine-protein phosphatase 2A 65 kDa regulatory subunit A alpha isoform	PPP2R1A	protein	taxon:9606	20130801	Reactome		
UniProtKB	P30153	PPP2R1A	located_in	GO:0005829	Reactome:R-HSA-5626227	TAS		C	Serine/threonine-protein phosphatase 2A 65 kDa regulatory subunit A alpha isoform	PPP2R1A	protein	taxon:9606	20130801	Reactome		
UniProtKB	P30153	PPP2R1A	located_in	GO:0005829	Reactome:R-HSA-5626228	TAS		C	Serine/threonine-protein phosphatase 2A 65 kDa regulatory subunit A alpha isoform	PPP2R1A	protein	taxon:9606	20130801	Reactome		
UniProtKB	P30153	PPP2R1A	located_in	GO:0005829	Reactome:R-HSA-5626681	TAS		C	Serine/threonine-protein phosphatase 2A 65 kDa regulatory subunit A alpha isoform	PPP2R1A	protein	taxon:9606	20130801	Reactome		
UniProtKB	P30153	PPP2R1A	located_in	GO:0005829	Reactome:R-HSA-5626699	TAS		C	Serine/threonine-protein phosphatase 2A 65 kDa regulatory subunit A alpha isoform	PPP2R1A	protein	taxon:9606	20130801	Reactome		
UniProtKB	P30153	PPP2R1A	located_in	GO:0005829	Reactome:R-HSA-5638009	TAS		C	Serine/threonine-protein phosphatase 2A 65 kDa regulatory subunit A alpha isoform	PPP2R1A	protein	taxon:9606	20130801	Reactome		
UniProtKB	P30153	PPP2R1A	located_in	GO:0005829	Reactome:R-HSA-8853405	TAS		C	Serine/threonine-protein phosphatase 2A 65 kDa regulatory subunit A alpha isoform	PPP2R1A	protein	taxon:9606	20130801	Reactome		
UniProtKB	P30153	PPP2R1A	located_in	GO:0005829	Reactome:R-HSA-8853419	TAS		C	Serine/threonine-protein phosphatase 2A 65 kDa regulatory subunit A alpha isoform	PPP2R1A	protein	taxon:9606	20130801	Reactome		
UniProtKB	P30153	PPP2R1A	located_in	GO:0005829	Reactome:R-HSA-927813	TAS		C	Serine/threonine-protein phosphatase 2A 65 kDa regulatory subunit A alpha isoform	PPP2R1A	protein	taxon:9606	20130801	Reactome		
UniProtKB	P30153	PPP2R1A	located_in	GO:0005829	Reactome:R-HSA-927830	TAS		C	Serine/threonine-protein phosphatase 2A 65 kDa regulatory subunit A alpha isoform	PPP2R1A	protein	taxon:9606	20130801	Reactome		
UniProtKB	P30153	PPP2R1A	located_in	GO:0005829	Reactome:R-HSA-927836	TAS		C	Serine/threonine-protein phosphatase 2A 65 kDa regulatory subunit A alpha isoform	PPP2R1A	protein	taxon:9606	20130801	Reactome		
UniProtKB	P30153	PPP2R1A	located_in	GO:0005829	Reactome:R-HSA-934559	TAS		C	Serine/threonine-protein phosphatase 2A 65 kDa regulatory subunit A alpha isoform	PPP2R1A	protein	taxon:9606	20130801	Reactome		
UniProtKB	P30153	PPP2R1A	located_in	GO:0005829	Reactome:R-HSA-9667965	TAS		C	Serine/threonine-protein phosphatase 2A 65 kDa regulatory subunit A alpha isoform	PPP2R1A	protein	taxon:9606	20130801	Reactome		
UniProtKB	P30153	PPP2R1A	located_in	GO:0015630	PMID:11007961	NAS		C	Serine/threonine-protein phosphatase 2A 65 kDa regulatory subunit A alpha isoform	PPP2R1A	protein	taxon:9606	20031204	UniProt		
UniProtKB	P30153	PPP2R1A	located_in	GO:0016020	PMID:11007961	NAS		C	Serine/threonine-protein phosphatase 2A 65 kDa regulatory subunit A alpha isoform	PPP2R1A	protein	taxon:9606	20031204	UniProt		
UniProtKB	P30153	PPP2R1A	located_in	GO:0016328	GO_REF:0000044	IEA	UniProtKB-SubCell:SL-0153	C	Serine/threonine-protein phosphatase 2A 65 kDa regulatory subunit A alpha isoform	PPP2R1A	protein	taxon:9606	20260727	UniProt		
UniProtKB	P30153	PPP2R1A	located_in	GO:0016328	PMID:15525651	IDA		C	Serine/threonine-protein phosphatase 2A 65 kDa regulatory subunit A alpha isoform	PPP2R1A	protein	taxon:9606	20210726	UniProt	part_of(CL:0002563)	
UniProtKB	P30153	PPP2R1A	located_in	GO:0030425	GO_REF:0000044	IEA	UniProtKB-SubCell:SL-0283	C	Serine/threonine-protein phosphatase 2A 65 kDa regulatory subunit A alpha isoform	PPP2R1A	protein	taxon:9606	20260727	UniProt		
UniProtKB	P30153	PPP2R1A	located_in	GO:0043005	PMID:15525651	IDA		C	Serine/threonine-protein phosphatase 2A 65 kDa regulatory subunit A alpha isoform	PPP2R1A	protein	taxon:9606	20210726	UniProt		
UniProtKB	P30153	PPP2R1A	located_in	GO:0043025	PMID:15525651	IDA		C	Serine/threonine-protein phosphatase 2A 65 kDa regulatory subunit A alpha isoform	PPP2R1A	protein	taxon:9606	20210726	UniProt		
UniProtKB	P30153	PPP2R1A	located_in	GO:0070062	PMID:23533145	HDA		C	Serine/threonine-protein phosphatase 2A 65 kDa regulatory subunit A alpha isoform	PPP2R1A	protein	taxon:9606	20140714	UniProt		
UniProtKB	P30153	PPP2R1A	part_of	GO:0000159	GO_REF:0000033	IBA	CGD:CAL0000188510|FB:FBgn0260439|MGI:MGI:1926334|PANTHER:PTN000068663|PomBase:SPAP8A3.09c|SGD:S000000014|UniProtKB:P30153|WB:WBGene00003901|dictyBase:DDB_G0283601	C	Serine/threonine-protein phosphatase 2A 65 kDa regulatory subunit A alpha isoform	PPP2R1A	protein	taxon:9606	20251218	GO_Central		
UniProtKB	P30153	PPP2R1A	part_of	GO:0000159	PMID:11007961	TAS		C	Serine/threonine-protein phosphatase 2A 65 kDa regulatory subunit A alpha isoform	PPP2R1A	protein	taxon:9606	20031204	UniProt		
UniProtKB	P30153	PPP2R1A	part_of	GO:0000159	PMID:17055435	IDA		C	Serine/threonine-protein phosphatase 2A 65 kDa regulatory subunit A alpha isoform	PPP2R1A	protein	taxon:9606	20100517	UniProt		
UniProtKB	P30153	PPP2R1A	part_of	GO:0000159	PMID:17086192	IPI		C	Serine/threonine-protein phosphatase 2A 65 kDa regulatory subunit A alpha isoform	PPP2R1A	protein	taxon:9606	20251229	ComplexPortal		
UniProtKB	P30153	PPP2R1A	part_of	GO:0000159	PMID:17174897	IDA		C	Serine/threonine-protein phosphatase 2A 65 kDa regulatory subunit A alpha isoform	PPP2R1A	protein	taxon:9606	20100517	UniProt		
UniProtKB	P30153	PPP2R1A	part_of	GO:0000159	PMID:17274953	IPI		C	Serine/threonine-protein phosphatase 2A 65 kDa regulatory subunit A alpha isoform	PPP2R1A	protein	taxon:9606	20251229	ComplexPortal		
UniProtKB	P30153	PPP2R1A	part_of	GO:0000159	PMID:18922469	IPI		C	Serine/threonine-protein phosphatase 2A 65 kDa regulatory subunit A alpha isoform	PPP2R1A	protein	taxon:9606	20260107	ComplexPortal		
UniProtKB	P30153	PPP2R1A	part_of	GO:0000159	PMID:32315618	IPI		C	Serine/threonine-protein phosphatase 2A 65 kDa regulatory subunit A alpha isoform	PPP2R1A	protein	taxon:9606	20251229	ComplexPortal		
UniProtKB	P30153	PPP2R1A	part_of	GO:0000159	PMID:38150499	IPI		C	Serine/threonine-protein phosphatase 2A 65 kDa regulatory subunit A alpha isoform	PPP2R1A	protein	taxon:9606	20251229	ComplexPortal		
UniProtKB	P30153	PPP2R1A	part_of	GO:0000159	PMID:8703017	IPI		C	Serine/threonine-protein phosphatase 2A 65 kDa regulatory subunit A alpha isoform	PPP2R1A	protein	taxon:9606	20251229	ComplexPortal		
UniProtKB	P30153	PPP2R1A	part_of	GO:0008287	PMID:28167675	IDA		C	Serine/threonine-protein phosphatase 2A 65 kDa regulatory subunit A alpha isoform	PPP2R1A	protein	taxon:9606	20260126	UniProt		
UniProtKB	P30153	PPP2R1A	part_of	GO:0032039	PMID:38570683	IPI		C	Serine/threonine-protein phosphatase 2A 65 kDa regulatory subunit A alpha isoform	PPP2R1A	protein	taxon:9606	20251229	ComplexPortal		
UniProtKB	P30153	PPP2R1A	part_of	GO:0090443	PMID:18782753	IDA		C	Serine/threonine-protein phosphatase 2A 65 kDa regulatory subunit A alpha isoform	PPP2R1A	protein	taxon:9606	20240222	UniProt		
UniProtKB	P30153	PPP2R1A	part_of	GO:0090443	PMID:33633399	IDA		C	Serine/threonine-protein phosphatase 2A 65 kDa regulatory subunit A alpha isoform	PPP2R1A	protein	taxon:9606	20240222	UniProt		
UniProtKB	P30153	PPP2R1A	part_of	GO:0090443	PMID:33633399	IPI		C	Serine/threonine-protein phosphatase 2A 65 kDa regulatory subunit A alpha isoform	PPP2R1A	protein	taxon:9606	20251229	ComplexPortal		
UniProtKB	P30153	PPP2R1A	part_of	GO:0160232	PMID:33243860	IDA		C	Serine/threonine-protein phosphatase 2A 65 kDa regulatory subunit A alpha isoform	PPP2R1A	protein	taxon:9606	20250131	UniProt		
UniProtKB	P30153	PPP2R1A	part_of	GO:0160232	PMID:34004147	IDA		C	Serine/threonine-protein phosphatase 2A 65 kDa regulatory subunit A alpha isoform	PPP2R1A	protein	taxon:9606	20250131	UniProt		
UniProtKB	P30153	PPP2R1A	part_of	GO:0160232	PMID:34762484	IDA		C	Serine/threonine-protein phosphatase 2A 65 kDa regulatory subunit A alpha isoform	PPP2R1A	protein	taxon:9606	20250131	UniProt		
UniProtKB	P30153	PPP2R1A	part_of	GO:0160232	PMID:36869814	IDA		C	Serine/threonine-protein phosphatase 2A 65 kDa regulatory subunit A alpha isoform	PPP2R1A	protein	taxon:9606	20250131	UniProt		
UniProtKB	P30153	PPP2R1A	part_of	GO:0160232	PMID:38570683	IDA		C	Serine/threonine-protein phosphatase 2A 65 kDa regulatory subunit A alpha isoform	PPP2R1A	protein	taxon:9606	20250131	UniProt		
UniProtKB	P30153	PPP2R1A	part_of	GO:0160232	PMID:38570683	IPI		C	Serine/threonine-protein phosphatase 2A 65 kDa regulatory subunit A alpha isoform	PPP2R1A	protein	taxon:9606	20251229	ComplexPortal		
UniProtKB	P30154	PPP2R1B	enables	GO:0005515	PMID:16456541	IPI	UniProtKB:Q13362	F	Serine/threonine-protein phosphatase 2A 65 kDa regulatory subunit A beta isoform	PPP2R1B	protein	taxon:9606	20260725	IntAct		
UniProtKB	P30154	PPP2R1B	enables	GO:0005515	PMID:17540176	IPI	UniProtKB:P11233	F	Serine/threonine-protein phosphatase 2A 65 kDa regulatory subunit A beta isoform	PPP2R1B	protein	taxon:9606	20260725	IntAct		
UniProtKB	P30154	PPP2R1B	enables	GO:0005515	PMID:17540176	IPI	UniProtKB:P63151	F	Serine/threonine-protein phosphatase 2A 65 kDa regulatory subunit A beta isoform	PPP2R1B	protein	taxon:9606	20260725	IntAct		
UniProtKB	P30154	PPP2R1B	enables	GO:0005515	PMID:17540176	IPI	UniProtKB:P67775	F	Serine/threonine-protein phosphatase 2A 65 kDa regulatory subunit A beta isoform	PPP2R1B	protein	taxon:9606	20260725	IntAct		
UniProtKB	P30154	PPP2R1B	enables	GO:0005515	PMID:17540176	IPI	UniProtKB:Q13362	F	Serine/threonine-protein phosphatase 2A 65 kDa regulatory subunit A beta isoform	PPP2R1B	protein	taxon:9606	20260725	IntAct		
UniProtKB	P30154	PPP2R1B	enables	GO:0005515	PMID:17540176	IPI	UniProtKB:Q14738	F	Serine/threonine-protein phosphatase 2A 65 kDa regulatory subunit A beta isoform	PPP2R1B	protein	taxon:9606	20260725	IntAct		
UniProtKB	P30154	PPP2R1B	enables	GO:0005515	PMID:17540176	IPI	UniProtKB:Q15172	F	Serine/threonine-protein phosphatase 2A 65 kDa regulatory subunit A beta isoform	PPP2R1B	protein	taxon:9606	20260725	IntAct		
UniProtKB	P30154	PPP2R1B	enables	GO:0005515	PMID:17540176	IPI	UniProtKB:Q16537	F	Serine/threonine-protein phosphatase 2A 65 kDa regulatory subunit A beta isoform	PPP2R1B	protein	taxon:9606	20260725	IntAct		
UniProtKB	P30154	PPP2R1B	enables	GO:0005515	PMID:18715871	IPI	UniProtKB:P67775	F	Serine/threonine-protein phosphatase 2A 65 kDa regulatory subunit A beta isoform	PPP2R1B	protein	taxon:9606	20260725	IntAct		
UniProtKB	P30154	PPP2R1B	enables	GO:0005515	PMID:18782753	IPI	UniProtKB:P30153	F	Serine/threonine-protein phosphatase 2A 65 kDa regulatory subunit A beta isoform	PPP2R1B	protein	taxon:9606	20260725	IntAct		
UniProtKB	P30154	PPP2R1B	enables	GO:0005515	PMID:18782753	IPI	UniProtKB:P67775	F	Serine/threonine-protein phosphatase 2A 65 kDa regulatory subunit A beta isoform	PPP2R1B	protein	taxon:9606	20260725	IntAct		
UniProtKB	P30154	PPP2R1B	enables	GO:0005515	PMID:18782753	IPI	UniProtKB:Q15172	F	Serine/threonine-protein phosphatase 2A 65 kDa regulatory subunit A beta isoform	PPP2R1B	protein	taxon:9606	20260725	IntAct		
UniProtKB	P30154	PPP2R1B	enables	GO:0005515	PMID:19156129	IPI	UniProtKB:P67775	F	Serine/threonine-protein phosphatase 2A 65 kDa regulatory subunit A beta isoform	PPP2R1B	protein	taxon:9606	20260725	IntAct		
UniProtKB	P30154	PPP2R1B	enables	GO:0005515	PMID:21172653	IPI	UniProtKB:O08722	F	Serine/threonine-protein phosphatase 2A 65 kDa regulatory subunit A beta isoform	PPP2R1B	protein	taxon:9606	20260725	IntAct		
UniProtKB	P30154	PPP2R1B	enables	GO:0005515	PMID:23555304	IPI	UniProtKB:O08785	F	Serine/threonine-protein phosphatase 2A 65 kDa regulatory subunit A beta isoform	PPP2R1B	protein	taxon:9606	20260725	IntAct		
UniProtKB	P30154	PPP2R1B	enables	GO:0005515	PMID:23555304	IPI	UniProtKB:Q14738	F	Serine/threonine-protein phosphatase 2A 65 kDa regulatory subunit A beta isoform	PPP2R1B	protein	taxon:9606	20260725	IntAct		
UniProtKB	P30154	PPP2R1B	enables	GO:0005515	PMID:23555304	IPI	UniProtKB:Q16537	F	Serine/threonine-protein phosphatase 2A 65 kDa regulatory subunit A beta isoform	PPP2R1B	protein	taxon:9606	20260725	IntAct		
UniProtKB	P30154	PPP2R1B	enables	GO:0005515	PMID:26496610	IPI	UniProtKB:P30153	F	Serine/threonine-protein phosphatase 2A 65 kDa regulatory subunit A beta isoform	PPP2R1B	protein	taxon:9606	20260725	IntAct		
UniProtKB	P30154	PPP2R1B	enables	GO:0005515	PMID:26496610	IPI	UniProtKB:P63151	F	Serine/threonine-protein phosphatase 2A 65 kDa regulatory subunit A beta isoform	PPP2R1B	protein	taxon:9606	20260725	IntAct		
UniProtKB	P30154	PPP2R1B	enables	GO:0005515	PMID:26496610	IPI	UniProtKB:Q14738	F	Serine/threonine-protein phosphatase 2A 65 kDa regulatory subunit A beta isoform	PPP2R1B	protein	taxon:9606	20260725	IntAct		
UniProtKB	P30154	PPP2R1B	enables	GO:0005515	PMID:28330616	IPI	UniProtKB:P63151	F	Serine/threonine-protein phosphatase 2A 65 kDa regulatory subunit A beta isoform	PPP2R1B	protein	taxon:9606	20260725	IntAct		
UniProtKB	P30154	PPP2R1B	enables	GO:0005515	PMID:28330616	IPI	UniProtKB:P67775	F	Serine/threonine-protein phosphatase 2A 65 kDa regulatory subunit A beta isoform	PPP2R1B	protein	taxon:9606	20260725	IntAct		
UniProtKB	P30154	PPP2R1B	enables	GO:0005515	PMID:33961781	IPI	UniProtKB:P30153	F	Serine/threonine-protein phosphatase 2A 65 kDa regulatory subunit A beta isoform	PPP2R1B	protein	taxon:9606	20260725	IntAct		
UniProtKB	P30154	PPP2R1B	enables	GO:0005515	PMID:33961781	IPI	UniProtKB:Q15172	F	Serine/threonine-protein phosphatase 2A 65 kDa regulatory subunit A beta isoform	PPP2R1B	protein	taxon:9606	20260725	IntAct		
UniProtKB	P30154	PPP2R1B	enables	GO:0005515	PMID:35271311	IPI	UniProtKB:P67775	F	Serine/threonine-protein phosphatase 2A 65 kDa regulatory subunit A beta isoform	PPP2R1B	protein	taxon:9606	20260725	IntAct		
UniProtKB	P30154	PPP2R1B	enables	GO:0005515	PMID:40205054	IPI	UniProtKB:P30153	F	Serine/threonine-protein phosphatase 2A 65 kDa regulatory subunit A beta isoform	PPP2R1B	protein	taxon:9606	20260725	IntAct		
UniProtKB	P30154	PPP2R1B	enables	GO:0005515	PMID:8392071	IPI	UniProtKB:P67775	F	Serine/threonine-protein phosphatase 2A 65 kDa regulatory subunit A beta isoform	PPP2R1B	protein	taxon:9606	20260725	IntAct		
UniProtKB	P30154	PPP2R1B	enables	GO:0019888	GO_REF:0000033	IBA	FB:FBgn0260439|PANTHER:PTN000068596|UniProtKB:P30153|WB:WBGene00008878	F	Serine/threonine-protein phosphatase 2A 65 kDa regulatory subunit A beta isoform	PPP2R1B	protein	taxon:9606	20250902	GO_Central		
UniProtKB	P30154	PPP2R1B	involved_in	GO:0051225	GO_REF:0000033	IBA	FB:FBgn0260439|PANTHER:PTN000068664	P	Serine/threonine-protein phosphatase 2A 65 kDa regulatory subunit A beta isoform	PPP2R1B	protein	taxon:9606	20240820	GO_Central		
UniProtKB	P30154	PPP2R1B	involved_in	GO:0051754	GO_REF:0000033	IBA	MGI:MGI:1926334|PANTHER:PTN000068664|PomBase:SPAP8A3.09c	P	Serine/threonine-protein phosphatase 2A 65 kDa regulatory subunit A beta isoform	PPP2R1B	protein	taxon:9606	20240820	GO_Central		
UniProtKB	P30154	PPP2R1B	involved_in	GO:0060561	PMID:21172653	IMP		P	Serine/threonine-protein phosphatase 2A 65 kDa regulatory subunit A beta isoform	PPP2R1B	protein	taxon:9606	20131126	UniProt		
UniProtKB	P30154	PPP2R1B	involved_in	GO:2001241	PMID:21172653	IMP		P	Serine/threonine-protein phosphatase 2A 65 kDa regulatory subunit A beta isoform	PPP2R1B	protein	taxon:9606	20140317	UniProt	has_input(UniProtKB:O43293)	
UniProtKB	P30154	PPP2R1B	is_active_in	GO:0005634	GO_REF:0000033	IBA	AGI_LocusCode:AT1G13320|AGI_LocusCode:AT1G25490|AGI_LocusCode:AT3G25800|FB:FBgn0260439|PANTHER:PTN000068663|SGD:S000000014|UniProtKB:P30153|WB:WBGene00003901	C	Serine/threonine-protein phosphatase 2A 65 kDa regulatory subunit A beta isoform	PPP2R1B	protein	taxon:9606	20260528	GO_Central		
UniProtKB	P30154	PPP2R1B	is_active_in	GO:0005737	GO_REF:0000033	IBA	AGI_LocusCode:AT1G13320|AGI_LocusCode:AT3G25800|FB:FBgn0260439|MGI:MGI:1926334|PANTHER:PTN000068596|PomBase:SPAP8A3.09c|SGD:S000000014|UniProtKB:Q32PI5|UniProtKB:Q4GZ81|WB:WBGene00003901|WB:WBGene00008878|dictyBase:DDB_G0283601	C	Serine/threonine-protein phosphatase 2A 65 kDa regulatory subunit A beta isoform	PPP2R1B	protein	taxon:9606	20260528	GO_Central		
UniProtKB	P30154	PPP2R1B	is_active_in	GO:0005829	GO_REF:0000033	IBA	AGI_LocusCode:AT1G13320|FB:FBgn0260439|MGI:MGI:1926334|PANTHER:PTN000068663	C	Serine/threonine-protein phosphatase 2A 65 kDa regulatory subunit A beta isoform	PPP2R1B	protein	taxon:9606	20250902	GO_Central		
UniProtKB	P30154	PPP2R1B	is_active_in	GO:0045202	GO_REF:0000107	IEA	UniProtKB:Q7TNP2|ensembl:ENSMUSP00000110080	C	Serine/threonine-protein phosphatase 2A 65 kDa regulatory subunit A beta isoform	PPP2R1B	protein	taxon:9606	20260724	Ensembl		
UniProtKB	P30154	PPP2R1B	is_active_in	GO:0098978	GO_REF:0000107	IEA	UniProtKB:Q7TNP2|ensembl:ENSMUSP00000110080	C	Serine/threonine-protein phosphatase 2A 65 kDa regulatory subunit A beta isoform	PPP2R1B	protein	taxon:9606	20260724	Ensembl		
UniProtKB	P30154	PPP2R1B	located_in	GO:0045121	PMID:21172653	IDA		C	Serine/threonine-protein phosphatase 2A 65 kDa regulatory subunit A beta isoform	PPP2R1B	protein	taxon:9606	20131202	UniProt		
UniProtKB	P30154	PPP2R1B	located_in	GO:0070062	PMID:23533145	HDA		C	Serine/threonine-protein phosphatase 2A 65 kDa regulatory subunit A beta isoform	PPP2R1B	protein	taxon:9606	20140714	UniProt		
UniProtKB	P30154	PPP2R1B	part_of	GO:0000159	GO_REF:0000033	IBA	CGD:CAL0000188510|FB:FBgn0260439|MGI:MGI:1926334|PANTHER:PTN000068663|PomBase:SPAP8A3.09c|SGD:S000000014|UniProtKB:P30153|WB:WBGene00003901|dictyBase:DDB_G0283601	C	Serine/threonine-protein phosphatase 2A 65 kDa regulatory subunit A beta isoform	PPP2R1B	protein	taxon:9606	20251218	GO_Central		
UniProtKB	P30203	CD6	colocalizes_with	GO:0042101	PMID:15294938	IDA		C	T-cell differentiation antigen CD6	CD6	protein	taxon:9606	20151028	UniProt		
UniProtKB	P30203	CD6	enables	GO:0001530	PMID:17601777	IDA		F	T-cell differentiation antigen CD6	CD6	protein	taxon:9606	20151028	UniProt		
UniProtKB	P30203	CD6	enables	GO:0005044	GO_REF:0000033	IBA	MGI:MGI:3606211|PANTHER:PTN008569615|UniProtKB:Q9UGM3	F	T-cell differentiation antigen CD6	CD6	protein	taxon:9606	20250625	GO_Central		
UniProtKB	P30203	CD6	enables	GO:0005515	PMID:24584089	IPI	UniProtKB:Q13094	F	T-cell differentiation antigen CD6	CD6	protein	taxon:9606	20260725	IntAct		
UniProtKB	P30203	CD6	enables	GO:0005515	PMID:24945728	IPI	UniProtKB:P09382	F	T-cell differentiation antigen CD6	CD6	protein	taxon:9606	20260725	IntAct		
UniProtKB	P30203	CD6	enables	GO:0005515	PMID:24945728	IPI	UniProtKB:P17931	F	T-cell differentiation antigen CD6	CD6	protein	taxon:9606	20260725	IntAct		
UniProtKB	P30203	CD6	enables	GO:0005515	PMID:24945728	IPI	UniProtKB:Q13740	F	T-cell differentiation antigen CD6	CD6	protein	taxon:9606	20260725	IntAct		
UniProtKB	P30203	CD6	enables	GO:0005515	PMID:26146185	IPI	UniProtKB:Q13740	F	T-cell differentiation antigen CD6	CD6	protein	taxon:9606	20260725	IntAct		
UniProtKB	P30203	CD6	enables	GO:0005515	PMID:33961781	IPI	UniProtKB:Q13740	F	T-cell differentiation antigen CD6	CD6	protein	taxon:9606	20260725	IntAct		
UniProtKB	P30203	CD6	enables	GO:0005515	PMID:35922511	IPI	UniProtKB:Q13740	F	T-cell differentiation antigen CD6	CD6	protein	taxon:9606	20260725	IntAct		
UniProtKB	P30203	CD6	enables	GO:0019901	GO_REF:0000107	IEA	UniProtKB:G3V8U0|ensembl:ENSRNOP00000028347	F	T-cell differentiation antigen CD6	CD6	protein	taxon:9606	20260724	Ensembl		
UniProtKB	P30203	CD6	enables	GO:0042802	PMID:26146185	IPI	UniProtKB:P30203	F	T-cell differentiation antigen CD6	CD6	protein	taxon:9606	20260725	IntAct		
UniProtKB	P30203	CD6	enables	GO:0070891	PMID:17601777	IMP		F	T-cell differentiation antigen CD6	CD6	protein	taxon:9606	20151028	UniProt		
UniProtKB	P30203	CD6	involved_in	GO:0001771	PMID:15294938	IMP		P	T-cell differentiation antigen CD6	CD6	protein	taxon:9606	20151028	UniProt		
UniProtKB	P30203	CD6	involved_in	GO:0002438	PMID:17601777	IDA		P	T-cell differentiation antigen CD6	CD6	protein	taxon:9606	20151028	UniProt		
UniProtKB	P30203	CD6	involved_in	GO:0007157	GO_REF:0000033	IBA	PANTHER:PTN004512494|UniProtKB:P30203	P	T-cell differentiation antigen CD6	CD6	protein	taxon:9606	20250625	GO_Central		
UniProtKB	P30203	CD6	involved_in	GO:0007157	PMID:16352806	IMP		P	T-cell differentiation antigen CD6	CD6	protein	taxon:9606	20151028	UniProt		
UniProtKB	P30203	CD6	involved_in	GO:0016192	GO_REF:0000108	IEA	GO:0005044	P	T-cell differentiation antigen CD6	CD6	protein	taxon:9606	20260727	GOC		
UniProtKB	P30203	CD6	involved_in	GO:0031663	GO_REF:0000033	IBA	PANTHER:PTN004512494|UniProtKB:P30203	P	T-cell differentiation antigen CD6	CD6	protein	taxon:9606	20250625	GO_Central		
UniProtKB	P30203	CD6	involved_in	GO:0031663	PMID:17601777	IDA		P	T-cell differentiation antigen CD6	CD6	protein	taxon:9606	20151028	UniProt		
UniProtKB	P30203	CD6	involved_in	GO:0032496	PMID:17601777	IDA		P	T-cell differentiation antigen CD6	CD6	protein	taxon:9606	20151028	UniProt		
UniProtKB	P30203	CD6	involved_in	GO:0042102	PMID:15294938	IMP		P	T-cell differentiation antigen CD6	CD6	protein	taxon:9606	20151028	UniProt		
UniProtKB	P30203	CD6	involved_in	GO:1900017	PMID:17601777	IDA		P	T-cell differentiation antigen CD6	CD6	protein	taxon:9606	20151028	UniProt		
UniProtKB	P30203	CD6	is_active_in	GO:0005886	GO_REF:0000033	IBA	MGI:MGI:103566|MGI:MGI:1918395|MGI:MGI:2443685|MGI:MGI:2443796|MGI:MGI:98257|PANTHER:PTN008363696|UniProtKB:P21757|UniProtKB:P30203|UniProtKB:Q86VB7	C	T-cell differentiation antigen CD6	CD6	protein	taxon:9606	20260529	GO_Central		
UniProtKB	P30203	CD6	located_in	GO:0001772	PMID:15294938	IDA		C	T-cell differentiation antigen CD6	CD6	protein	taxon:9606	20151028	UniProt		
UniProtKB	P30203	CD6	located_in	GO:0005576	GO_REF:0000044	IEA	UniProtKB-SubCell:SL-0243	C	T-cell differentiation antigen CD6	CD6	protein	taxon:9606	20260727	UniProt		
UniProtKB	P30203	CD6	located_in	GO:0005576	PMID:17601777	EXP		C	T-cell differentiation antigen CD6	CD6	protein	taxon:9606	20251027	UniProt		
UniProtKB	P30203	CD6	located_in	GO:0005886	GO_REF:0000044	IEA	UniProtKB-SubCell:SL-0039	C	T-cell differentiation antigen CD6	CD6	protein	taxon:9606	20260727	UniProt		
UniProtKB	P30203	CD6	located_in	GO:0005886	GO_REF:0000117	IEA	ARBA:ARBA00027801	C	T-cell differentiation antigen CD6	CD6	protein	taxon:9606	20260727	UniProt		
UniProtKB	P30203	CD6	located_in	GO:0005886	PMID:15048703	EXP		C	T-cell differentiation antigen CD6	CD6	protein	taxon:9606	20251027	UniProt		
UniProtKB	P30203	CD6	located_in	GO:0005886	PMID:15294938	IDA		C	T-cell differentiation antigen CD6	CD6	protein	taxon:9606	20151028	UniProt		
UniProtKB	P30203	CD6	located_in	GO:0005886	PMID:16352806	EXP		C	T-cell differentiation antigen CD6	CD6	protein	taxon:9606	20251027	UniProt		
UniProtKB	P30203	CD6	located_in	GO:0005886	PMID:16914752	EXP		C	T-cell differentiation antigen CD6	CD6	protein	taxon:9606	20251027	UniProt		
UniProtKB	P30203	CD6	located_in	GO:0005886	PMID:17371992	EXP		C	T-cell differentiation antigen CD6	CD6	protein	taxon:9606	20251027	UniProt		
UniProtKB	P30203	CD6	located_in	GO:0005886	PMID:17601777	EXP		C	T-cell differentiation antigen CD6	CD6	protein	taxon:9606	20251027	UniProt		
UniProtKB	P30203	CD6	located_in	GO:0005886	PMID:1919444	TAS		C	T-cell differentiation antigen CD6	CD6	protein	taxon:9606	20030904	PINC		
UniProtKB	P30203	CD6	located_in	GO:0005886	PMID:24945728	EXP		C	T-cell differentiation antigen CD6	CD6	protein	taxon:9606	20251027	UniProt		
UniProtKB	P30203	CD6	located_in	GO:0005886	PMID:9013954	EXP		C	T-cell differentiation antigen CD6	CD6	protein	taxon:9606	20251027	UniProt		
UniProtKB	P30203	CD6	located_in	GO:0009986	GO_REF:0000107	IEA	UniProtKB:G3V8U0|ensembl:ENSRNOP00000028347	C	T-cell differentiation antigen CD6	CD6	protein	taxon:9606	20260724	Ensembl		
UniProtKB	P30203	CD6	located_in	GO:0016020	GO_REF:0000002	IEA	InterPro:IPR001190|InterPro:IPR036772	C	T-cell differentiation antigen CD6	CD6	protein	taxon:9606	20260727	InterPro		
UniProtKB	P30260	CDC27	acts_upstream_of_or_within	GO:0007091	PMID:7736578	IMP		P	Cell division cycle protein 27 homolog	CDC27|ANAPC3|D0S1430E|D17S978E	protein	taxon:9606	20060131	MGI		
UniProtKB	P30260	CDC27	enables	GO:0005515	PMID:10548110	IPI	UniProtKB:Q9UM11	F	Cell division cycle protein 27 homolog	CDC27|ANAPC3|D0S1430E|D17S978E	protein	taxon:9606	20180821	UniProt		
UniProtKB	P30260	CDC27	enables	GO:0005515	PMID:16648845	IPI	UniProtKB:P51955	F	Cell division cycle protein 27 homolog	CDC27|ANAPC3|D0S1430E|D17S978E	protein	taxon:9606	20260725	IntAct		
UniProtKB	P30260	CDC27	enables	GO:0005515	PMID:17443180	IPI	UniProtKB:Q12834	F	Cell division cycle protein 27 homolog	CDC27|ANAPC3|D0S1430E|D17S978E	protein	taxon:9606	20260725	IntAct		
UniProtKB	P30260	CDC27	enables	GO:0005515	PMID:17443180	IPI	UniProtKB:Q13257	F	Cell division cycle protein 27 homolog	CDC27|ANAPC3|D0S1430E|D17S978E	protein	taxon:9606	20260725	IntAct		
UniProtKB	P30260	CDC27	enables	GO:0005515	PMID:17443186	IPI	UniProtKB:Q12834	F	Cell division cycle protein 27 homolog	CDC27|ANAPC3|D0S1430E|D17S978E	protein	taxon:9606	20260725	IntAct		
UniProtKB	P30260	CDC27	enables	GO:0005515	PMID:17443186	IPI	UniProtKB:Q13257	F	Cell division cycle protein 27 homolog	CDC27|ANAPC3|D0S1430E|D17S978E	protein	taxon:9606	20260725	IntAct		
UniProtKB	P30260	CDC27	enables	GO:0005515	PMID:17474147	IPI	UniProtKB:P16333	F	Cell division cycle protein 27 homolog	CDC27|ANAPC3|D0S1430E|D17S978E	protein	taxon:9606	20260725	IntAct		
UniProtKB	P30260	CDC27	enables	GO:0005515	PMID:17719540	IPI	UniProtKB:Q9UI95	F	Cell division cycle protein 27 homolog	CDC27|ANAPC3|D0S1430E|D17S978E	protein	taxon:9606	20260725	IntAct		
UniProtKB	P30260	CDC27	enables	GO:0005515	PMID:17719540	IPI	UniProtKB:Q9UKT4	F	Cell division cycle protein 27 homolog	CDC27|ANAPC3|D0S1430E|D17S978E	protein	taxon:9606	20260725	IntAct		
UniProtKB	P30260	CDC27	enables	GO:0005515	PMID:18662541	IPI	UniProtKB:Q9UKT4	F	Cell division cycle protein 27 homolog	CDC27|ANAPC3|D0S1430E|D17S978E	protein	taxon:9606	20260725	IntAct		
UniProtKB	P30260	CDC27	enables	GO:0005515	PMID:18662541	IPI	UniProtKB:Q9UM11	F	Cell division cycle protein 27 homolog	CDC27|ANAPC3|D0S1430E|D17S978E	protein	taxon:9606	20260725	IntAct		
UniProtKB	P30260	CDC27	enables	GO:0005515	PMID:20212161	IPI	UniProtKB:Q12834	F	Cell division cycle protein 27 homolog	CDC27|ANAPC3|D0S1430E|D17S978E	protein	taxon:9606	20260725	IntAct		
UniProtKB	P30260	CDC27	enables	GO:0005515	PMID:20212161	IPI	UniProtKB:Q13257	F	Cell division cycle protein 27 homolog	CDC27|ANAPC3|D0S1430E|D17S978E	protein	taxon:9606	20260725	IntAct		
UniProtKB	P30260	CDC27	enables	GO:0005515	PMID:20360068	IPI	UniProtKB:Q12834	F	Cell division cycle protein 27 homolog	CDC27|ANAPC3|D0S1430E|D17S978E	protein	taxon:9606	20260725	IntAct		
UniProtKB	P30260	CDC27	enables	GO:0005515	PMID:20360068	IPI	UniProtKB:Q9UJX5	F	Cell division cycle protein 27 homolog	CDC27|ANAPC3|D0S1430E|D17S978E	protein	taxon:9606	20260725	IntAct		
UniProtKB	P30260	CDC27	enables	GO:0005515	PMID:20439707	IPI	UniProtKB:P24385	F	Cell division cycle protein 27 homolog	CDC27|ANAPC3|D0S1430E|D17S978E	protein	taxon:9606	20260725	IntAct		
UniProtKB	P30260	CDC27	enables	GO:0005515	PMID:20802534	IPI	UniProtKB:P12830	F	Cell division cycle protein 27 homolog	CDC27|ANAPC3|D0S1430E|D17S978E	protein	taxon:9606	20260725	IntAct		
UniProtKB	P30260	CDC27	enables	GO:0005515	PMID:20951947	IPI	UniProtKB:P12830	F	Cell division cycle protein 27 homolog	CDC27|ANAPC3|D0S1430E|D17S978E	protein	taxon:9606	20260725	IntAct		
UniProtKB	P30260	CDC27	enables	GO:0005515	PMID:20951947	IPI	UniProtKB:Q12834	F	Cell division cycle protein 27 homolog	CDC27|ANAPC3|D0S1430E|D17S978E	protein	taxon:9606	20260725	IntAct		
UniProtKB	P30260	CDC27	enables	GO:0005515	PMID:20951947	IPI	UniProtKB:Q13257	F	Cell division cycle protein 27 homolog	CDC27|ANAPC3|D0S1430E|D17S978E	protein	taxon:9606	20260725	IntAct		
UniProtKB	P30260	CDC27	enables	GO:0005515	PMID:21186364	IPI	UniProtKB:Q9UM11	F	Cell division cycle protein 27 homolog	CDC27|ANAPC3|D0S1430E|D17S978E	protein	taxon:9606	20260725	IntAct		
UniProtKB	P30260	CDC27	enables	GO:0005515	PMID:21241890	IPI	UniProtKB:P60484	F	Cell division cycle protein 27 homolog	CDC27|ANAPC3|D0S1430E|D17S978E	protein	taxon:9606	20260725	IntAct	occurs_in(GO:0005634)	
UniProtKB	P30260	CDC27	enables	GO:0005515	PMID:21241890	IPI	UniProtKB:Q9UJX5	F	Cell division cycle protein 27 homolog	CDC27|ANAPC3|D0S1430E|D17S978E	protein	taxon:9606	20260725	IntAct		
UniProtKB	P30260	CDC27	enables	GO:0005515	PMID:21241890	IPI	UniProtKB:Q9UM11	F	Cell division cycle protein 27 homolog	CDC27|ANAPC3|D0S1430E|D17S978E	protein	taxon:9606	20260725	IntAct		
UniProtKB	P30260	CDC27	enables	GO:0005515	PMID:21300909	IPI	UniProtKB:Q12834	F	Cell division cycle protein 27 homolog	CDC27|ANAPC3|D0S1430E|D17S978E	protein	taxon:9606	20260725	IntAct		
UniProtKB	P30260	CDC27	enables	GO:0005515	PMID:21300909	IPI	UniProtKB:Q13257	F	Cell division cycle protein 27 homolog	CDC27|ANAPC3|D0S1430E|D17S978E	protein	taxon:9606	20260725	IntAct		
UniProtKB	P30260	CDC27	enables	GO:0005515	PMID:21772247	IPI	UniProtKB:Q13257	F	Cell division cycle protein 27 homolog	CDC27|ANAPC3|D0S1430E|D17S978E	protein	taxon:9606	20260725	IntAct		
UniProtKB	P30260	CDC27	enables	GO:0005515	PMID:22014574	IPI	UniProtKB:Q12834	F	Cell division cycle protein 27 homolog	CDC27|ANAPC3|D0S1430E|D17S978E	protein	taxon:9606	20260725	IntAct		
UniProtKB	P30260	CDC27	enables	GO:0005515	PMID:22014574	IPI	UniProtKB:Q9UM11	F	Cell division cycle protein 27 homolog	CDC27|ANAPC3|D0S1430E|D17S978E	protein	taxon:9606	20260725	IntAct		
UniProtKB	P30260	CDC27	enables	GO:0005515	PMID:23708001	IPI	UniProtKB:Q9UKT4	F	Cell division cycle protein 27 homolog	CDC27|ANAPC3|D0S1430E|D17S978E	protein	taxon:9606	20180815	UniProt		
UniProtKB	P30260	CDC27	enables	GO:0005515	PMID:24781523	IPI	UniProtKB:Q12834	F	Cell division cycle protein 27 homolog	CDC27|ANAPC3|D0S1430E|D17S978E	protein	taxon:9606	20260725	IntAct		
UniProtKB	P30260	CDC27	enables	GO:0005515	PMID:25383541	IPI	UniProtKB:Q9UJX5	F	Cell division cycle protein 27 homolog	CDC27|ANAPC3|D0S1430E|D17S978E	protein	taxon:9606	20260725	IntAct		
UniProtKB	P30260	CDC27	enables	GO:0005515	PMID:25416956	IPI	UniProtKB:P21964-2	F	Cell division cycle protein 27 homolog	CDC27|ANAPC3|D0S1430E|D17S978E	protein	taxon:9606	20260725	IntAct		
UniProtKB	P30260	CDC27	enables	GO:0005515	PMID:25609649	IPI	UniProtKB:O43524	F	Cell division cycle protein 27 homolog	CDC27|ANAPC3|D0S1430E|D17S978E	protein	taxon:9606	20260725	IntAct		
UniProtKB	P30260	CDC27	enables	GO:0005515	PMID:26083744	IPI	UniProtKB:Q9UJX5	F	Cell division cycle protein 27 homolog	CDC27|ANAPC3|D0S1430E|D17S978E	protein	taxon:9606	20260725	IntAct		
UniProtKB	P30260	CDC27	enables	GO:0005515	PMID:26496610	IPI	UniProtKB:Q13257	F	Cell division cycle protein 27 homolog	CDC27|ANAPC3|D0S1430E|D17S978E	protein	taxon:9606	20260725	IntAct		
UniProtKB	P30260	CDC27	enables	GO:0005515	PMID:26496610	IPI	UniProtKB:Q9UJX5	F	Cell division cycle protein 27 homolog	CDC27|ANAPC3|D0S1430E|D17S978E	protein	taxon:9606	20260725	IntAct		
UniProtKB	P30260	CDC27	enables	GO:0005515	PMID:33961781	IPI	UniProtKB:Q13257	F	Cell division cycle protein 27 homolog	CDC27|ANAPC3|D0S1430E|D17S978E	protein	taxon:9606	20260725	IntAct		
UniProtKB	P30260	CDC27	enables	GO:0005515	PMID:33961781	IPI	UniProtKB:Q9UKT4	F	Cell division cycle protein 27 homolog	CDC27|ANAPC3|D0S1430E|D17S978E	protein	taxon:9606	20260725	IntAct		
UniProtKB	P30260	CDC27	enables	GO:0005515	PMID:33961781	IPI	UniProtKB:Q9UM11	F	Cell division cycle protein 27 homolog	CDC27|ANAPC3|D0S1430E|D17S978E	protein	taxon:9606	20260725	IntAct		
UniProtKB	P30260	CDC27	enables	GO:0005515	PMID:35271311	IPI	UniProtKB:P51955	F	Cell division cycle protein 27 homolog	CDC27|ANAPC3|D0S1430E|D17S978E	protein	taxon:9606	20260725	IntAct		
UniProtKB	P30260	CDC27	enables	GO:0005515	PMID:35271311	IPI	UniProtKB:Q12834	F	Cell division cycle protein 27 homolog	CDC27|ANAPC3|D0S1430E|D17S978E	protein	taxon:9606	20260725	IntAct		
UniProtKB	P30260	CDC27	enables	GO:0005515	PMID:35271311	IPI	UniProtKB:Q9UJX5	F	Cell division cycle protein 27 homolog	CDC27|ANAPC3|D0S1430E|D17S978E	protein	taxon:9606	20260725	IntAct		
UniProtKB	P30260	CDC27	enables	GO:0005515	PMID:40205054	IPI	UniProtKB:Q12834	F	Cell division cycle protein 27 homolog	CDC27|ANAPC3|D0S1430E|D17S978E	protein	taxon:9606	20260725	IntAct		
UniProtKB	P30260	CDC27	enables	GO:0005515	PMID:40205054	IPI	UniProtKB:Q13257	F	Cell division cycle protein 27 homolog	CDC27|ANAPC3|D0S1430E|D17S978E	protein	taxon:9606	20260725	IntAct		
UniProtKB	P30260	CDC27	enables	GO:0005515	PMID:40205054	IPI	UniProtKB:Q9UM11	F	Cell division cycle protein 27 homolog	CDC27|ANAPC3|D0S1430E|D17S978E	protein	taxon:9606	20260725	IntAct		
UniProtKB	P30260	CDC27	enables	GO:0019903	PMID:21241890	IPI	UniProtKB:P60484	F	Cell division cycle protein 27 homolog	CDC27|ANAPC3|D0S1430E|D17S978E	protein	taxon:9606	20110421	BHF-UCL		
UniProtKB	P30260	CDC27	enables	GO:0140767	GO_REF:0000033	IBA	PANTHER:PTN002649387|UniProtKB:Q9UJX3	F	Cell division cycle protein 27 homolog	CDC27|ANAPC3|D0S1430E|D17S978E	protein	taxon:9606	20250701	GO_Central		
UniProtKB	P30260	CDC27	involved_in	GO:0007091	GO_REF:0000033	IBA	PANTHER:PTN000285286|UniProtKB:P30260|UniProtKB:Q389U4	P	Cell division cycle protein 27 homolog	CDC27|ANAPC3|D0S1430E|D17S978E	protein	taxon:9606	20250903	GO_Central		
UniProtKB	P30260	CDC27	involved_in	GO:0007346	PMID:15678131	NAS		P	Cell division cycle protein 27 homolog	CDC27|ANAPC3|D0S1430E|D17S978E	protein	taxon:9606	20251229	ComplexPortal		
UniProtKB	P30260	CDC27	involved_in	GO:0016567	GO_REF:0000033	IBA	PANTHER:PTN000285286|SGD:S000000180|UniProtKB:P30260	P	Cell division cycle protein 27 homolog	CDC27|ANAPC3|D0S1430E|D17S978E	protein	taxon:9606	20241120	GO_Central		
UniProtKB	P30260	CDC27	involved_in	GO:0016567	GO_REF:0000041	IEA	UniPathway:UPA00143	P	Cell division cycle protein 27 homolog	CDC27|ANAPC3|D0S1430E|D17S978E	protein	taxon:9606	20260227	UniProt		
UniProtKB	P30260	CDC27	involved_in	GO:0031145	GO_REF:0000033	IBA	FB:FBgn0012058|PANTHER:PTN000285286|SGD:S000000180|UniProtKB:P30260	P	Cell division cycle protein 27 homolog	CDC27|ANAPC3|D0S1430E|D17S978E	protein	taxon:9606	20240730	GO_Central		
UniProtKB	P30260	CDC27	involved_in	GO:0031145	PMID:15678131	NAS		P	Cell division cycle protein 27 homolog	CDC27|ANAPC3|D0S1430E|D17S978E	protein	taxon:9606	20251229	ComplexPortal		
UniProtKB	P30260	CDC27	involved_in	GO:0031145	PMID:29033132	IDA		P	Cell division cycle protein 27 homolog	CDC27|ANAPC3|D0S1430E|D17S978E	protein	taxon:9606	20240402	UniProt		
UniProtKB	P30260	CDC27	involved_in	GO:0051301	GO_REF:0000033	IBA	PANTHER:PTN001757014|WB:WBGene00001281|WB:WBGene00003132|WB:WBGene00003134	P	Cell division cycle protein 27 homolog	CDC27|ANAPC3|D0S1430E|D17S978E	protein	taxon:9606	20220922	GO_Central		
UniProtKB	P30260	CDC27	involved_in	GO:0051445	PMID:15678131	NAS		P	Cell division cycle protein 27 homolog	CDC27|ANAPC3|D0S1430E|D17S978E	protein	taxon:9606	20251229	ComplexPortal		
UniProtKB	P30260	CDC27	involved_in	GO:0070936	PMID:29033132	IDA		P	Cell division cycle protein 27 homolog	CDC27|ANAPC3|D0S1430E|D17S978E	protein	taxon:9606	20240402	UniProt		
UniProtKB	P30260	CDC27	involved_in	GO:0070979	PMID:18485873	IDA		P	Cell division cycle protein 27 homolog	CDC27|ANAPC3|D0S1430E|D17S978E	protein	taxon:9606	20091027	UniProt		
UniProtKB	P30260	CDC27	involved_in	GO:0070979	PMID:29033132	IDA		P	Cell division cycle protein 27 homolog	CDC27|ANAPC3|D0S1430E|D17S978E	protein	taxon:9606	20240402	UniProt		
UniProtKB	P30260	CDC27	involved_in	GO:0141198	PMID:29033132	IDA		P	Cell division cycle protein 27 homolog	CDC27|ANAPC3|D0S1430E|D17S978E	protein	taxon:9606	20240501	UniProt		
UniProtKB	P30260	CDC27	is_active_in	GO:0005737	GO_REF:0000033	IBA	AGI_LocusCode:AT2G20000|PANTHER:PTN000285286|UniProtKB:P30260|UniProtKB:Q387G1|UniProtKB:Q389U4	C	Cell division cycle protein 27 homolog	CDC27|ANAPC3|D0S1430E|D17S978E	protein	taxon:9606	20250903	GO_Central		
UniProtKB	P30260	CDC27	located_in	GO:0005634	GO_REF:0000044	IEA	UniProtKB-SubCell:SL-0191	C	Cell division cycle protein 27 homolog	CDC27|ANAPC3|D0S1430E|D17S978E	protein	taxon:9606	20260727	UniProt		
UniProtKB	P30260	CDC27	located_in	GO:0005634	PMID:18445686	IDA		C	Cell division cycle protein 27 homolog	CDC27|ANAPC3|D0S1430E|D17S978E	protein	taxon:9606	20201020	UniProt		
UniProtKB	P30260	CDC27	located_in	GO:0005634	PMID:21241890	IDA		C	Cell division cycle protein 27 homolog	CDC27|ANAPC3|D0S1430E|D17S978E	protein	taxon:9606	20110421	BHF-UCL		
UniProtKB	P30260	CDC27	located_in	GO:0005654	GO_REF:0000052	IDA		C	Cell division cycle protein 27 homolog	CDC27|ANAPC3|D0S1430E|D17S978E	protein	taxon:9606	20251115	HPA		
UniProtKB	P30260	CDC27	located_in	GO:0005654	Reactome:R-HSA-174057	TAS		C	Cell division cycle protein 27 homolog	CDC27|ANAPC3|D0S1430E|D17S978E	protein	taxon:9606	20130528	Reactome		
UniProtKB	P30260	CDC27	located_in	GO:0005654	Reactome:R-HSA-174058	TAS		C	Cell division cycle protein 27 homolog	CDC27|ANAPC3|D0S1430E|D17S978E	protein	taxon:9606	20130528	Reactome		
UniProtKB	P30260	CDC27	located_in	GO:0005654	Reactome:R-HSA-174079	TAS		C	Cell division cycle protein 27 homolog	CDC27|ANAPC3|D0S1430E|D17S978E	protein	taxon:9606	20130528	Reactome		
UniProtKB	P30260	CDC27	located_in	GO:0005654	Reactome:R-HSA-174119	TAS		C	Cell division cycle protein 27 homolog	CDC27|ANAPC3|D0S1430E|D17S978E	protein	taxon:9606	20130528	Reactome		
UniProtKB	P30260	CDC27	located_in	GO:0005654	Reactome:R-HSA-174132	TAS		C	Cell division cycle protein 27 homolog	CDC27|ANAPC3|D0S1430E|D17S978E	protein	taxon:9606	20130528	Reactome		
UniProtKB	P30260	CDC27	located_in	GO:0005654	Reactome:R-HSA-174139	TAS		C	Cell division cycle protein 27 homolog	CDC27|ANAPC3|D0S1430E|D17S978E	protein	taxon:9606	20130528	Reactome		
UniProtKB	P30260	CDC27	located_in	GO:0005654	Reactome:R-HSA-188191	TAS		C	Cell division cycle protein 27 homolog	CDC27|ANAPC3|D0S1430E|D17S978E	protein	taxon:9606	20130528	Reactome		
UniProtKB	P30260	CDC27	located_in	GO:0005654	Reactome:R-HSA-188371	TAS		C	Cell division cycle protein 27 homolog	CDC27|ANAPC3|D0S1430E|D17S978E	protein	taxon:9606	20130528	Reactome		
UniProtKB	P30260	CDC27	located_in	GO:0005654	Reactome:R-HSA-3788705	TAS		C	Cell division cycle protein 27 homolog	CDC27|ANAPC3|D0S1430E|D17S978E	protein	taxon:9606	20130528	Reactome		
UniProtKB	P30260	CDC27	located_in	GO:0005654	Reactome:R-HSA-3788708	TAS		C	Cell division cycle protein 27 homolog	CDC27|ANAPC3|D0S1430E|D17S978E	protein	taxon:9606	20130528	Reactome		
UniProtKB	P30260	CDC27	located_in	GO:0005654	Reactome:R-HSA-3788724	TAS		C	Cell division cycle protein 27 homolog	CDC27|ANAPC3|D0S1430E|D17S978E	protein	taxon:9606	20130528	Reactome		
UniProtKB	P30260	CDC27	located_in	GO:0005654	Reactome:R-HSA-3788725	TAS		C	Cell division cycle protein 27 homolog	CDC27|ANAPC3|D0S1430E|D17S978E	protein	taxon:9606	20130528	Reactome		
UniProtKB	P30260	CDC27	located_in	GO:0005654	Reactome:R-HSA-68712	TAS		C	Cell division cycle protein 27 homolog	CDC27|ANAPC3|D0S1430E|D17S978E	protein	taxon:9606	20130528	Reactome		
UniProtKB	P30260	CDC27	located_in	GO:0005654	Reactome:R-HSA-9686969	TAS		C	Cell division cycle protein 27 homolog	CDC27|ANAPC3|D0S1430E|D17S978E	protein	taxon:9606	20130528	Reactome		
UniProtKB	P30260	CDC27	located_in	GO:0005654	Reactome:R-HSA-9686980	TAS		C	Cell division cycle protein 27 homolog	CDC27|ANAPC3|D0S1430E|D17S978E	protein	taxon:9606	20130528	Reactome		
UniProtKB	P30260	CDC27	located_in	GO:0005654	Reactome:R-HSA-9687377	TAS		C	Cell division cycle protein 27 homolog	CDC27|ANAPC3|D0S1430E|D17S978E	protein	taxon:9606	20130528	Reactome		
UniProtKB	P30260	CDC27	located_in	GO:0005737	GO_REF:0000054	IDA		C	Cell division cycle protein 27 homolog	CDC27|ANAPC3|D0S1430E|D17S978E	protein	taxon:9606	20100607	LIFEdb		
UniProtKB	P30260	CDC27	located_in	GO:0005813	PMID:7736578	IDA		C	Cell division cycle protein 27 homolog	CDC27|ANAPC3|D0S1430E|D17S978E	protein	taxon:9606	20060131	MGI		
UniProtKB	P30260	CDC27	located_in	GO:0005819	GO_REF:0000044	IEA	UniProtKB-SubCell:SL-0251	C	Cell division cycle protein 27 homolog	CDC27|ANAPC3|D0S1430E|D17S978E	protein	taxon:9606	20260727	UniProt		
UniProtKB	P30260	CDC27	located_in	GO:0005819	PMID:18445686	IDA		C	Cell division cycle protein 27 homolog	CDC27|ANAPC3|D0S1430E|D17S978E	protein	taxon:9606	20201020	UniProt		
UniProtKB	P30260	CDC27	located_in	GO:0005829	Reactome:R-HSA-141423	TAS		C	Cell division cycle protein 27 homolog	CDC27|ANAPC3|D0S1430E|D17S978E	protein	taxon:9606	20130528	Reactome		
UniProtKB	P30260	CDC27	located_in	GO:0005829	Reactome:R-HSA-174070	TAS		C	Cell division cycle protein 27 homolog	CDC27|ANAPC3|D0S1430E|D17S978E	protein	taxon:9606	20130528	Reactome		
UniProtKB	P30260	CDC27	located_in	GO:0005829	Reactome:R-HSA-174088	TAS		C	Cell division cycle protein 27 homolog	CDC27|ANAPC3|D0S1430E|D17S978E	protein	taxon:9606	20130528	Reactome		
UniProtKB	P30260	CDC27	located_in	GO:0005829	Reactome:R-HSA-174104	TAS		C	Cell division cycle protein 27 homolog	CDC27|ANAPC3|D0S1430E|D17S978E	protein	taxon:9606	20130528	Reactome		
UniProtKB	P30260	CDC27	located_in	GO:0005829	Reactome:R-HSA-174105	TAS		C	Cell division cycle protein 27 homolog	CDC27|ANAPC3|D0S1430E|D17S978E	protein	taxon:9606	20130528	Reactome		
UniProtKB	P30260	CDC27	located_in	GO:0005829	Reactome:R-HSA-174120	TAS		C	Cell division cycle protein 27 homolog	CDC27|ANAPC3|D0S1430E|D17S978E	protein	taxon:9606	20130528	Reactome		
UniProtKB	P30260	CDC27	located_in	GO:0005829	Reactome:R-HSA-174121	TAS		C	Cell division cycle protein 27 homolog	CDC27|ANAPC3|D0S1430E|D17S978E	protein	taxon:9606	20130528	Reactome		
UniProtKB	P30260	CDC27	located_in	GO:0005829	Reactome:R-HSA-174144	TAS		C	Cell division cycle protein 27 homolog	CDC27|ANAPC3|D0S1430E|D17S978E	protein	taxon:9606	20130528	Reactome		
UniProtKB	P30260	CDC27	located_in	GO:0005829	Reactome:R-HSA-174157	TAS		C	Cell division cycle protein 27 homolog	CDC27|ANAPC3|D0S1430E|D17S978E	protein	taxon:9606	20130528	Reactome		
UniProtKB	P30260	CDC27	located_in	GO:0005829	Reactome:R-HSA-174171	TAS		C	Cell division cycle protein 27 homolog	CDC27|ANAPC3|D0S1430E|D17S978E	protein	taxon:9606	20130528	Reactome		
UniProtKB	P30260	CDC27	located_in	GO:0005829	Reactome:R-HSA-174195	TAS		C	Cell division cycle protein 27 homolog	CDC27|ANAPC3|D0S1430E|D17S978E	protein	taxon:9606	20130528	Reactome		
UniProtKB	P30260	CDC27	located_in	GO:0005829	Reactome:R-HSA-174202	TAS		C	Cell division cycle protein 27 homolog	CDC27|ANAPC3|D0S1430E|D17S978E	protein	taxon:9606	20130528	Reactome		
UniProtKB	P30260	CDC27	located_in	GO:0005829	Reactome:R-HSA-174224	TAS		C	Cell division cycle protein 27 homolog	CDC27|ANAPC3|D0S1430E|D17S978E	protein	taxon:9606	20130528	Reactome		
UniProtKB	P30260	CDC27	located_in	GO:0005829	Reactome:R-HSA-174227	TAS		C	Cell division cycle protein 27 homolog	CDC27|ANAPC3|D0S1430E|D17S978E	protein	taxon:9606	20130528	Reactome		
UniProtKB	P30260	CDC27	located_in	GO:0005829	Reactome:R-HSA-174238	TAS		C	Cell division cycle protein 27 homolog	CDC27|ANAPC3|D0S1430E|D17S978E	protein	taxon:9606	20130528	Reactome		
UniProtKB	P30260	CDC27	located_in	GO:0005829	Reactome:R-HSA-174255	TAS		C	Cell division cycle protein 27 homolog	CDC27|ANAPC3|D0S1430E|D17S978E	protein	taxon:9606	20130528	Reactome		
UniProtKB	P30260	CDC27	located_in	GO:0005829	Reactome:R-HSA-179410	TAS		C	Cell division cycle protein 27 homolog	CDC27|ANAPC3|D0S1430E|D17S978E	protein	taxon:9606	20130528	Reactome		
UniProtKB	P30260	CDC27	located_in	GO:0005829	Reactome:R-HSA-179417	TAS		C	Cell division cycle protein 27 homolog	CDC27|ANAPC3|D0S1430E|D17S978E	protein	taxon:9606	20130528	Reactome		
UniProtKB	P30260	CDC27	located_in	GO:0005829	Reactome:R-HSA-179421	TAS		C	Cell division cycle protein 27 homolog	CDC27|ANAPC3|D0S1430E|D17S978E	protein	taxon:9606	20130528	Reactome		
UniProtKB	P30260	CDC27	located_in	GO:0005829	Reactome:R-HSA-69015	TAS		C	Cell division cycle protein 27 homolog	CDC27|ANAPC3|D0S1430E|D17S978E	protein	taxon:9606	20130528	Reactome		
UniProtKB	P30260	CDC27	located_in	GO:0072686	PMID:7736578	IDA		C	Cell division cycle protein 27 homolog	CDC27|ANAPC3|D0S1430E|D17S978E	protein	taxon:9606	20201006	MGI		
UniProtKB	P30260	CDC27	part_of	GO:0005680	GO_REF:0000033	IBA	AGI_LocusCode:AT2G20000|AGI_LocusCode:AT3G16320|FB:FBgn0012058|PANTHER:PTN000285286|PomBase:SPAC17C9.01c|SGD:S000000180|UniProtKB:P30260|UniProtKB:Q389U4	C	Cell division cycle protein 27 homolog	CDC27|ANAPC3|D0S1430E|D17S978E	protein	taxon:9606	20250903	GO_Central		
UniProtKB	P30260	CDC27	part_of	GO:0005680	PMID:16364912	IDA		C	Cell division cycle protein 27 homolog	CDC27|ANAPC3|D0S1430E|D17S978E	protein	taxon:9606	20091027	UniProt		
UniProtKB	P30260	CDC27	part_of	GO:0005680	PMID:21926987	IDA		C	Cell division cycle protein 27 homolog	CDC27|ANAPC3|D0S1430E|D17S978E	protein	taxon:9606	20120329	UniProt		
UniProtKB	P30260	CDC27	part_of	GO:0005680	PMID:27120157	IPI		C	Cell division cycle protein 27 homolog	CDC27|ANAPC3|D0S1430E|D17S978E	protein	taxon:9606	20251229	ComplexPortal		
UniProtKB	P30260	CDC27	part_of	GO:0005680	PMID:27120157	NAS		C	Cell division cycle protein 27 homolog	CDC27|ANAPC3|D0S1430E|D17S978E	protein	taxon:9606	20250731	ComplexPortal		
UniProtKB	P30273	FCER1G	contributes_to	GO:0019863	GO_REF:0000107	IEA	UniProtKB:P20491|ensembl:ENSMUSP00000078875	F	High affinity immunoglobulin epsilon receptor subunit gamma	FCER1G	protein	taxon:9606	20260724	Ensembl		
UniProtKB	P30273	FCER1G	enables	GO:0004888	GO_REF:0000002	IEA	InterPro:IPR003110	F	High affinity immunoglobulin epsilon receptor subunit gamma	FCER1G	protein	taxon:9606	20260727	InterPro		
UniProtKB	P30273	FCER1G	enables	GO:0005515	PMID:16735691	IPI	UniProtKB:P59901	F	High affinity immunoglobulin epsilon receptor subunit gamma	FCER1G	protein	taxon:9606	20170727	UniProt		
UniProtKB	P30273	FCER1G	enables	GO:0005515	PMID:20959446	IPI	UniProtKB:Q08708	F	High affinity immunoglobulin epsilon receptor subunit gamma	FCER1G	protein	taxon:9606	20260725	IntAct		
UniProtKB	P30273	FCER1G	enables	GO:0005515	PMID:22291008	IPI	UniProtKB:Q08708	F	High affinity immunoglobulin epsilon receptor subunit gamma	FCER1G	protein	taxon:9606	20260725	IntAct		
UniProtKB	P30273	FCER1G	enables	GO:0005515	PMID:26311901	IPI	UniProtKB:B6A8C7	F	High affinity immunoglobulin epsilon receptor subunit gamma	FCER1G	protein	taxon:9606	20170717	UniProt		
UniProtKB	P30273	FCER1G	enables	GO:0005515	PMID:29143175	IPI	UniProtKB:P12314	F	High affinity immunoglobulin epsilon receptor subunit gamma	FCER1G	protein	taxon:9606	20260725	IntAct		
UniProtKB	P30273	FCER1G	enables	GO:0005515	PMID:8810294	IPI	UniProtKB:P43405	F	High affinity immunoglobulin epsilon receptor subunit gamma	FCER1G	protein	taxon:9606	20260725	IntAct		
UniProtKB	P30273	FCER1G	enables	GO:0005515	PMID:9280292	IPI	UniProtKB:P43405	F	High affinity immunoglobulin epsilon receptor subunit gamma	FCER1G	protein	taxon:9606	20260725	IntAct		
UniProtKB	P30273	FCER1G	enables	GO:0019767	GO_REF:0000002	IEA	InterPro:IPR042340	F	High affinity immunoglobulin epsilon receptor subunit gamma	FCER1G	protein	taxon:9606	20260727	InterPro		
UniProtKB	P30273	FCER1G	enables	GO:0019767	GO_REF:0000033	IBA	MGI:MGI:95496|PANTHER:PTN002703910	F	High affinity immunoglobulin epsilon receptor subunit gamma	FCER1G	protein	taxon:9606	20251128	GO_Central		
UniProtKB	P30273	FCER1G	enables	GO:0019767	GO_REF:0000107	IEA	UniProtKB:P20491|ensembl:ENSMUSP00000078875	F	High affinity immunoglobulin epsilon receptor subunit gamma	FCER1G	protein	taxon:9606	20260724	Ensembl		
UniProtKB	P30273	FCER1G	enables	GO:0019864	GO_REF:0000107	IEA	UniProtKB:P20491|ensembl:ENSMUSP00000078875	F	High affinity immunoglobulin epsilon receptor subunit gamma	FCER1G	protein	taxon:9606	20260724	Ensembl		
UniProtKB	P30273	FCER1G	enables	GO:0042802	GO_REF:0000107	IEA	UniProtKB:P20491|ensembl:ENSMUSP00000078875	F	High affinity immunoglobulin epsilon receptor subunit gamma	FCER1G	protein	taxon:9606	20260724	Ensembl		
UniProtKB	P30273	FCER1G	enables	GO:0042802	PMID:14967045	IDA		F	High affinity immunoglobulin epsilon receptor subunit gamma	FCER1G	protein	taxon:9606	20191023	CAFA		
UniProtKB	P30273	FCER1G	enables	GO:0042803	PMID:28652325	IDA		F	High affinity immunoglobulin epsilon receptor subunit gamma	FCER1G	protein	taxon:9606	20211102	UniProt		
UniProtKB	P30273	FCER1G	involved_in	GO:0002283	GO_REF:0000107	IEA	UniProtKB:P20491|ensembl:ENSMUSP00000078875	P	High affinity immunoglobulin epsilon receptor subunit gamma	FCER1G	protein	taxon:9606	20260724	Ensembl		
UniProtKB	P30273	FCER1G	involved_in	GO:0002554	GO_REF:0000107	IEA	UniProtKB:P20491|ensembl:ENSMUSP00000078875	P	High affinity immunoglobulin epsilon receptor subunit gamma	FCER1G	protein	taxon:9606	20260724	Ensembl		
UniProtKB	P30273	FCER1G	involved_in	GO:0007166	GO_REF:0000002	IEA	InterPro:IPR003110|InterPro:IPR042340	P	High affinity immunoglobulin epsilon receptor subunit gamma	FCER1G	protein	taxon:9606	20260727	InterPro		
UniProtKB	P30273	FCER1G	involved_in	GO:0007229	GO_REF:0000107	IEA	UniProtKB:P20491|ensembl:ENSMUSP00000078875	P	High affinity immunoglobulin epsilon receptor subunit gamma	FCER1G	protein	taxon:9606	20260724	Ensembl		
UniProtKB	P30273	FCER1G	involved_in	GO:0010543	GO_REF:0000107	IEA	UniProtKB:P20491|ensembl:ENSMUSP00000078875	P	High affinity immunoglobulin epsilon receptor subunit gamma	FCER1G	protein	taxon:9606	20260724	Ensembl		
UniProtKB	P30273	FCER1G	involved_in	GO:0016064	GO_REF:0000033	IBA	MGI:MGI:95496|PANTHER:PTN002703910	P	High affinity immunoglobulin epsilon receptor subunit gamma	FCER1G	protein	taxon:9606	20251128	GO_Central		
UniProtKB	P30273	FCER1G	involved_in	GO:0031623	GO_REF:0000024	ISS	UniProtKB:P20491	P	High affinity immunoglobulin epsilon receptor subunit gamma	FCER1G	protein	taxon:9606	20151029	UniProt		
UniProtKB	P30273	FCER1G	involved_in	GO:0031623	GO_REF:0000107	IEA	UniProtKB:P20491|ensembl:ENSMUSP00000078875	P	High affinity immunoglobulin epsilon receptor subunit gamma	FCER1G	protein	taxon:9606	20260724	Ensembl		
UniProtKB	P30273	FCER1G	involved_in	GO:0032753	GO_REF:0000024	ISS	UniProtKB:P20491	P	High affinity immunoglobulin epsilon receptor subunit gamma	FCER1G	protein	taxon:9606	20180514	UniProt		
UniProtKB	P30273	FCER1G	involved_in	GO:0032753	GO_REF:0000107	IEA	UniProtKB:P20491|ensembl:ENSMUSP00000078875	P	High affinity immunoglobulin epsilon receptor subunit gamma	FCER1G	protein	taxon:9606	20260724	Ensembl		
UniProtKB	P30273	FCER1G	involved_in	GO:0038094	GO_REF:0000033	IBA	MGI:MGI:95496|PANTHER:PTN002703910	P	High affinity immunoglobulin epsilon receptor subunit gamma	FCER1G	protein	taxon:9606	20251128	GO_Central		
UniProtKB	P30273	FCER1G	involved_in	GO:0038095	GO_REF:0000033	IBA	PANTHER:PTN002703910|UniProtKB:P30273	P	High affinity immunoglobulin epsilon receptor subunit gamma	FCER1G	protein	taxon:9606	20251128	GO_Central		
UniProtKB	P30273	FCER1G	involved_in	GO:0038095	PMID:16735691	IMP		P	High affinity immunoglobulin epsilon receptor subunit gamma	FCER1G	protein	taxon:9606	20170727	UniProt		
UniProtKB	P30273	FCER1G	involved_in	GO:0038156	GO_REF:0000024	ISS	UniProtKB:P20491	P	High affinity immunoglobulin epsilon receptor subunit gamma	FCER1G	protein	taxon:9606	20180514	UniProt		
UniProtKB	P30273	FCER1G	involved_in	GO:0038156	GO_REF:0000107	IEA	UniProtKB:P20491|ensembl:ENSMUSP00000078875	P	High affinity immunoglobulin epsilon receptor subunit gamma	FCER1G	protein	taxon:9606	20260724	Ensembl		
UniProtKB	P30273	FCER1G	involved_in	GO:0045087	GO_REF:0000033	IBA	MGI:MGI:95496|PANTHER:PTN002703910	P	High affinity immunoglobulin epsilon receptor subunit gamma	FCER1G	protein	taxon:9606	20251128	GO_Central		
UniProtKB	P30273	FCER1G	involved_in	GO:0050776	GO_REF:0000117	IEA	ARBA:ARBA00028647	P	High affinity immunoglobulin epsilon receptor subunit gamma	FCER1G	protein	taxon:9606	20260727	UniProt		
UniProtKB	P30273	FCER1G	involved_in	GO:0071404	GO_REF:0000024	ISS	UniProtKB:P20491	P	High affinity immunoglobulin epsilon receptor subunit gamma	FCER1G	protein	taxon:9606	20151029	UniProt		
UniProtKB	P30273	FCER1G	involved_in	GO:0071404	GO_REF:0000107	IEA	UniProtKB:P20491|ensembl:ENSMUSP00000078875	P	High affinity immunoglobulin epsilon receptor subunit gamma	FCER1G	protein	taxon:9606	20260724	Ensembl		
UniProtKB	P30273	FCER1G	is_active_in	GO:0009897	GO_REF:0000033	IBA	MGI:MGI:95496|PANTHER:PTN002703910	C	High affinity immunoglobulin epsilon receptor subunit gamma	FCER1G	protein	taxon:9606	20251128	GO_Central		
UniProtKB	P30273	FCER1G	located_in	GO:0005886	GO_REF:0000044	IEA	UniProtKB-SubCell:SL-0039	C	High affinity immunoglobulin epsilon receptor subunit gamma	FCER1G	protein	taxon:9606	20260727	UniProt		
UniProtKB	P30273	FCER1G	located_in	GO:0005886	GO_REF:0000107	IEA	UniProtKB:P20491|ensembl:ENSMUSP00000078875	C	High affinity immunoglobulin epsilon receptor subunit gamma	FCER1G	protein	taxon:9606	20260724	Ensembl		
UniProtKB	P30273	FCER1G	located_in	GO:0005886	PMID:16735691	IDA		C	High affinity immunoglobulin epsilon receptor subunit gamma	FCER1G	protein	taxon:9606	20170727	UniProt		
UniProtKB	P30273	FCER1G	located_in	GO:0005886	Reactome:R-HSA-114577	TAS		C	High affinity immunoglobulin epsilon receptor subunit gamma	FCER1G	protein	taxon:9606	20130503	Reactome		
UniProtKB	P30273	FCER1G	located_in	GO:0005886	Reactome:R-HSA-114600	TAS		C	High affinity immunoglobulin epsilon receptor subunit gamma	FCER1G	protein	taxon:9606	20130503	Reactome		
UniProtKB	P30273	FCER1G	located_in	GO:0005886	Reactome:R-HSA-139842	TAS		C	High affinity immunoglobulin epsilon receptor subunit gamma	FCER1G	protein	taxon:9606	20130503	Reactome		
UniProtKB	P30273	FCER1G	located_in	GO:0005886	Reactome:R-HSA-210282	TAS		C	High affinity immunoglobulin epsilon receptor subunit gamma	FCER1G	protein	taxon:9606	20130503	Reactome		
UniProtKB	P30273	FCER1G	located_in	GO:0005886	Reactome:R-HSA-2454192	TAS		C	High affinity immunoglobulin epsilon receptor subunit gamma	FCER1G	protein	taxon:9606	20130503	Reactome		
UniProtKB	P30273	FCER1G	located_in	GO:0005886	Reactome:R-HSA-2454208	TAS		C	High affinity immunoglobulin epsilon receptor subunit gamma	FCER1G	protein	taxon:9606	20130503	Reactome		
UniProtKB	P30273	FCER1G	located_in	GO:0005886	Reactome:R-HSA-2454240	TAS		C	High affinity immunoglobulin epsilon receptor subunit gamma	FCER1G	protein	taxon:9606	20130503	Reactome		
UniProtKB	P30273	FCER1G	located_in	GO:0005886	Reactome:R-HSA-2730833	TAS		C	High affinity immunoglobulin epsilon receptor subunit gamma	FCER1G	protein	taxon:9606	20130503	Reactome		
UniProtKB	P30273	FCER1G	located_in	GO:0005886	Reactome:R-HSA-2730843	TAS		C	High affinity immunoglobulin epsilon receptor subunit gamma	FCER1G	protein	taxon:9606	20130503	Reactome		
UniProtKB	P30273	FCER1G	located_in	GO:0005886	Reactome:R-HSA-2730851	TAS		C	High affinity immunoglobulin epsilon receptor subunit gamma	FCER1G	protein	taxon:9606	20130503	Reactome		
UniProtKB	P30273	FCER1G	located_in	GO:0005886	Reactome:R-HSA-2730882	TAS		C	High affinity immunoglobulin epsilon receptor subunit gamma	FCER1G	protein	taxon:9606	20130503	Reactome		
UniProtKB	P30273	FCER1G	located_in	GO:0005886	Reactome:R-HSA-2730884	TAS		C	High affinity immunoglobulin epsilon receptor subunit gamma	FCER1G	protein	taxon:9606	20130503	Reactome		
UniProtKB	P30273	FCER1G	located_in	GO:0005886	Reactome:R-HSA-2730886	TAS		C	High affinity immunoglobulin epsilon receptor subunit gamma	FCER1G	protein	taxon:9606	20130503	Reactome		
UniProtKB	P30273	FCER1G	located_in	GO:0005886	Reactome:R-HSA-432295	TAS		C	High affinity immunoglobulin epsilon receptor subunit gamma	FCER1G	protein	taxon:9606	20130503	Reactome		
UniProtKB	P30273	FCER1G	located_in	GO:0005886	Reactome:R-HSA-437118	TAS		C	High affinity immunoglobulin epsilon receptor subunit gamma	FCER1G	protein	taxon:9606	20130503	Reactome		
UniProtKB	P30273	FCER1G	located_in	GO:0005886	Reactome:R-HSA-453183	TAS		C	High affinity immunoglobulin epsilon receptor subunit gamma	FCER1G	protein	taxon:9606	20130503	Reactome		
UniProtKB	P30273	FCER1G	located_in	GO:0005886	Reactome:R-HSA-453200	TAS		C	High affinity immunoglobulin epsilon receptor subunit gamma	FCER1G	protein	taxon:9606	20130503	Reactome		
UniProtKB	P30273	FCER1G	located_in	GO:0005886	Reactome:R-HSA-5621347	TAS		C	High affinity immunoglobulin epsilon receptor subunit gamma	FCER1G	protein	taxon:9606	20130503	Reactome		
UniProtKB	P30273	FCER1G	located_in	GO:0005886	Reactome:R-HSA-5621353	TAS		C	High affinity immunoglobulin epsilon receptor subunit gamma	FCER1G	protein	taxon:9606	20130503	Reactome		
UniProtKB	P30273	FCER1G	located_in	GO:0005886	Reactome:R-HSA-5621354	TAS		C	High affinity immunoglobulin epsilon receptor subunit gamma	FCER1G	protein	taxon:9606	20130503	Reactome		
UniProtKB	P30273	FCER1G	located_in	GO:0005886	Reactome:R-HSA-5621355	TAS		C	High affinity immunoglobulin epsilon receptor subunit gamma	FCER1G	protein	taxon:9606	20130503	Reactome		
UniProtKB	P30273	FCER1G	located_in	GO:0005886	Reactome:R-HSA-5621363	TAS		C	High affinity immunoglobulin epsilon receptor subunit gamma	FCER1G	protein	taxon:9606	20130503	Reactome		
UniProtKB	P30273	FCER1G	located_in	GO:0005886	Reactome:R-HSA-5621366	TAS		C	High affinity immunoglobulin epsilon receptor subunit gamma	FCER1G	protein	taxon:9606	20130503	Reactome		
UniProtKB	P30273	FCER1G	located_in	GO:0005886	Reactome:R-HSA-5621370	TAS		C	High affinity immunoglobulin epsilon receptor subunit gamma	FCER1G	protein	taxon:9606	20130503	Reactome		
UniProtKB	P30273	FCER1G	located_in	GO:0005886	Reactome:R-HSA-5621371	TAS		C	High affinity immunoglobulin epsilon receptor subunit gamma	FCER1G	protein	taxon:9606	20130503	Reactome		
UniProtKB	P30273	FCER1G	located_in	GO:0005886	Reactome:R-HSA-6798747	TAS		C	High affinity immunoglobulin epsilon receptor subunit gamma	FCER1G	protein	taxon:9606	20130503	Reactome		
UniProtKB	P30273	FCER1G	located_in	GO:0005886	Reactome:R-HSA-6800426	TAS		C	High affinity immunoglobulin epsilon receptor subunit gamma	FCER1G	protein	taxon:9606	20130503	Reactome		
UniProtKB	P30273	FCER1G	located_in	GO:0005886	Reactome:R-HSA-9725206	TAS		C	High affinity immunoglobulin epsilon receptor subunit gamma	FCER1G	protein	taxon:9606	20130503	Reactome		
UniProtKB	P30273	FCER1G	located_in	GO:0009897	GO_REF:0000107	IEA	UniProtKB:P20491|ensembl:ENSMUSP00000078875	C	High affinity immunoglobulin epsilon receptor subunit gamma	FCER1G	protein	taxon:9606	20260724	Ensembl		
UniProtKB	P30273	FCER1G	located_in	GO:0009986	GO_REF:0000107	IEA	UniProtKB:P20491|ensembl:ENSMUSP00000078875	C	High affinity immunoglobulin epsilon receptor subunit gamma	FCER1G	protein	taxon:9606	20260724	Ensembl		
UniProtKB	P30273	FCER1G	located_in	GO:0009986	PMID:1535625	IDA		C	High affinity immunoglobulin epsilon receptor subunit gamma	FCER1G	protein	taxon:9606	20131127	UniProt		
UniProtKB	P30273	FCER1G	located_in	GO:0016020	GO_REF:0000002	IEA	InterPro:IPR003110	C	High affinity immunoglobulin epsilon receptor subunit gamma	FCER1G	protein	taxon:9606	20260727	InterPro		
UniProtKB	P30273	FCER1G	located_in	GO:0070821	Reactome:R-HSA-6798747	TAS		C	High affinity immunoglobulin epsilon receptor subunit gamma	FCER1G	protein	taxon:9606	20160716	Reactome		
UniProtKB	P30273	FCER1G	located_in	GO:0101003	Reactome:R-HSA-6800426	TAS		C	High affinity immunoglobulin epsilon receptor subunit gamma	FCER1G	protein	taxon:9606	20160716	Reactome		
UniProtKB	P30273	FCER1G	part_of	GO:0032998	GO_REF:0000002	IEA	InterPro:IPR042340	C	High affinity immunoglobulin epsilon receptor subunit gamma	FCER1G	protein	taxon:9606	20260727	InterPro		
UniProtKB	P30273	FCER1G	part_of	GO:0032998	GO_REF:0000033	IBA	MGI:MGI:95496|PANTHER:PTN002703910	C	High affinity immunoglobulin epsilon receptor subunit gamma	FCER1G	protein	taxon:9606	20251128	GO_Central		
UniProtKB	P30273	FCER1G	part_of	GO:0032998	GO_REF:0000107	IEA	UniProtKB:P20491|ensembl:ENSMUSP00000078875	C	High affinity immunoglobulin epsilon receptor subunit gamma	FCER1G	protein	taxon:9606	20260724	Ensembl		
UniProtKB	P30273	FCER1G	part_of	GO:0033001	GO_REF:0000033	IBA	PANTHER:PTN002703910|RGD:2599|UniProtKB:P30273	C	High affinity immunoglobulin epsilon receptor subunit gamma	FCER1G	protein	taxon:9606	20251128	GO_Central		
UniProtKB	P30273	FCER1G	part_of	GO:0033001	PMID:28652325	IDA		C	High affinity immunoglobulin epsilon receptor subunit gamma	FCER1G	protein	taxon:9606	20211102	UniProt		
UniProtKB	P30273	FCER1G	part_of	GO:0098797	GO_REF:0000117	IEA	ARBA:ARBA00028841	C	High affinity immunoglobulin epsilon receptor subunit gamma	FCER1G	protein	taxon:9606	20260727	UniProt		
UniProtKB	P30279	CCND2	enables	GO:0005515	PMID:11896535	IPI	UniProtKB:P11802	F	G1/S-specific cyclin-D2	CCND2	protein	taxon:9606	20260725	IntAct		
UniProtKB	P30279	CCND2	enables	GO:0005515	PMID:16189514	IPI	UniProtKB:P38936	F	G1/S-specific cyclin-D2	CCND2	protein	taxon:9606	20260725	IntAct		
UniProtKB	P30279	CCND2	enables	GO:0005515	PMID:16189514	IPI	UniProtKB:P46527	F	G1/S-specific cyclin-D2	CCND2	protein	taxon:9606	20260725	IntAct		
UniProtKB	P30279	CCND2	enables	GO:0005515	PMID:16765349	IPI	UniProtKB:P38936	F	G1/S-specific cyclin-D2	CCND2	protein	taxon:9606	20260725	IntAct		
UniProtKB	P30279	CCND2	enables	GO:0005515	PMID:23455922	IPI	UniProtKB:Q00535	F	G1/S-specific cyclin-D2	CCND2	protein	taxon:9606	20260725	IntAct		
UniProtKB	P30279	CCND2	enables	GO:0005515	PMID:23602568	IPI	UniProtKB:Q00535	F	G1/S-specific cyclin-D2	CCND2	protein	taxon:9606	20260725	IntAct		
UniProtKB	P30279	CCND2	enables	GO:0005515	PMID:25241761	IPI	UniProtKB:P38936	F	G1/S-specific cyclin-D2	CCND2	protein	taxon:9606	20260725	IntAct		
UniProtKB	P30279	CCND2	enables	GO:0005515	PMID:25416956	IPI	UniProtKB:P38936	F	G1/S-specific cyclin-D2	CCND2	protein	taxon:9606	20260725	IntAct		
UniProtKB	P30279	CCND2	enables	GO:0005515	PMID:25416956	IPI	UniProtKB:Q00535	F	G1/S-specific cyclin-D2	CCND2	protein	taxon:9606	20260725	IntAct		
UniProtKB	P30279	CCND2	enables	GO:0005515	PMID:25910212	IPI	UniProtKB:P11802	F	G1/S-specific cyclin-D2	CCND2	protein	taxon:9606	20260725	IntAct		
UniProtKB	P30279	CCND2	enables	GO:0005515	PMID:25910212	IPI	UniProtKB:P46527	F	G1/S-specific cyclin-D2	CCND2	protein	taxon:9606	20260725	IntAct		
UniProtKB	P30279	CCND2	enables	GO:0005515	PMID:26871637	IPI	UniProtKB:Q00535	F	G1/S-specific cyclin-D2	CCND2	protein	taxon:9606	20260725	IntAct		
UniProtKB	P30279	CCND2	enables	GO:0005515	PMID:27107012	IPI	UniProtKB:P11802	F	G1/S-specific cyclin-D2	CCND2	protein	taxon:9606	20260725	IntAct		
UniProtKB	P30279	CCND2	enables	GO:0005515	PMID:27107012	IPI	UniProtKB:P38936	F	G1/S-specific cyclin-D2	CCND2	protein	taxon:9606	20260725	IntAct		
UniProtKB	P30279	CCND2	enables	GO:0005515	PMID:27107012	IPI	UniProtKB:Q00535	F	G1/S-specific cyclin-D2	CCND2	protein	taxon:9606	20260725	IntAct		
UniProtKB	P30279	CCND2	enables	GO:0005515	PMID:28514442	IPI	UniProtKB:P11802	F	G1/S-specific cyclin-D2	CCND2	protein	taxon:9606	20260725	IntAct		
UniProtKB	P30279	CCND2	enables	GO:0005515	PMID:28514442	IPI	UniProtKB:P24941	F	G1/S-specific cyclin-D2	CCND2	protein	taxon:9606	20260725	IntAct		
UniProtKB	P30279	CCND2	enables	GO:0005515	PMID:28514442	IPI	UniProtKB:P38936	F	G1/S-specific cyclin-D2	CCND2	protein	taxon:9606	20260725	IntAct		
UniProtKB	P30279	CCND2	enables	GO:0005515	PMID:28514442	IPI	UniProtKB:P46527	F	G1/S-specific cyclin-D2	CCND2	protein	taxon:9606	20260725	IntAct		
UniProtKB	P30279	CCND2	enables	GO:0005515	PMID:28514442	IPI	UniProtKB:Q00535	F	G1/S-specific cyclin-D2	CCND2	protein	taxon:9606	20260725	IntAct		
UniProtKB	P30279	CCND2	enables	GO:0005515	PMID:31515488	IPI	UniProtKB:P11802	F	G1/S-specific cyclin-D2	CCND2	protein	taxon:9606	20260725	IntAct		
UniProtKB	P30279	CCND2	enables	GO:0005515	PMID:31515488	IPI	UniProtKB:P38936	F	G1/S-specific cyclin-D2	CCND2	protein	taxon:9606	20260725	IntAct		
UniProtKB	P30279	CCND2	enables	GO:0005515	PMID:32296183	IPI	UniProtKB:P11802	F	G1/S-specific cyclin-D2	CCND2	protein	taxon:9606	20260725	IntAct		
UniProtKB	P30279	CCND2	enables	GO:0005515	PMID:32296183	IPI	UniProtKB:P38936	F	G1/S-specific cyclin-D2	CCND2	protein	taxon:9606	20260725	IntAct		
UniProtKB	P30279	CCND2	enables	GO:0005515	PMID:32296183	IPI	UniProtKB:Q00535	F	G1/S-specific cyclin-D2	CCND2	protein	taxon:9606	20260725	IntAct		
UniProtKB	P30279	CCND2	enables	GO:0005515	PMID:32707033	IPI	UniProtKB:Q00535	F	G1/S-specific cyclin-D2	CCND2	protein	taxon:9606	20260725	IntAct		
UniProtKB	P30279	CCND2	enables	GO:0005515	PMID:33961781	IPI	UniProtKB:P11802	F	G1/S-specific cyclin-D2	CCND2	protein	taxon:9606	20260725	IntAct		
UniProtKB	P30279	CCND2	enables	GO:0005515	PMID:33961781	IPI	UniProtKB:P24941	F	G1/S-specific cyclin-D2	CCND2	protein	taxon:9606	20260725	IntAct		
UniProtKB	P30279	CCND2	enables	GO:0005515	PMID:33961781	IPI	UniProtKB:P38936	F	G1/S-specific cyclin-D2	CCND2	protein	taxon:9606	20260725	IntAct		
UniProtKB	P30279	CCND2	enables	GO:0005515	PMID:33961781	IPI	UniProtKB:P46527	F	G1/S-specific cyclin-D2	CCND2	protein	taxon:9606	20260725	IntAct		
UniProtKB	P30279	CCND2	enables	GO:0005515	PMID:33961781	IPI	UniProtKB:Q00535	F	G1/S-specific cyclin-D2	CCND2	protein	taxon:9606	20260725	IntAct		
UniProtKB	P30279	CCND2	enables	GO:0005515	PMID:39526800	IPI	UniProtKB:P11802	F	G1/S-specific cyclin-D2	CCND2	protein	taxon:9606	20260725	IntAct		
UniProtKB	P30279	CCND2	enables	GO:0005515	PMID:40205054	IPI	UniProtKB:P24941	F	G1/S-specific cyclin-D2	CCND2	protein	taxon:9606	20260725	IntAct		
UniProtKB	P30279	CCND2	enables	GO:0005515	PMID:9840943	IPI	UniProtKB:P24941	F	G1/S-specific cyclin-D2	CCND2	protein	taxon:9606	20260725	IntAct		
UniProtKB	P30279	CCND2	enables	GO:0016538	GO_REF:0000033	IBA	CGD:CAL0000175354|CGD:CAL0000185532|CGD:CAL0000189817|CGD:CAL0000199358|FB:FBgn0000404|FB:FBgn0000405|FB:FBgn0010315|FB:FBgn0010317|FB:FBgn0010382|MGI:MGI:1329034|MGI:MGI:88313|MGI:MGI:88316|PANTHER:PTN000019791|PomBase:SPAPB2B4.03|PomBase:SPBC19F5.01c|PomBase:SPBC2G2.09c|PomBase:SPBC582.03|PomBase:SPCC4E9.02|SGD:S000000038|SGD:S000002314|SGD:S000003340|SGD:S000003341|SGD:S000004200|SGD:S000004812|SGD:S000006177|SGD:S000006323|SGD:S000006324|UniProtKB:P14635|UniProtKB:P20248|UniProtKB:P24385|UniProtKB:P30279|UniProtKB:P30281|WB:WBGene00000865|WB:WBGene00000868|WB:WBGene00000871	F	G1/S-specific cyclin-D2	CCND2	protein	taxon:9606	20250902	GO_Central		
UniProtKB	P30279	CCND2	enables	GO:0019901	PMID:8114739	IPI	UniProtKB:Q00534	F	G1/S-specific cyclin-D2	CCND2	protein	taxon:9606	20071122	BHF-UCL		
UniProtKB	P30279	CCND2	enables	GO:0043539	PMID:8114739	IDA		F	G1/S-specific cyclin-D2	CCND2	protein	taxon:9606	20241220	BHF-UCL	has_input(UniProtKB:Q00534)	
UniProtKB	P30279	CCND2	enables	GO:0061575	GO_REF:0000117	IEA	ARBA:ARBA00091227	F	G1/S-specific cyclin-D2	CCND2	protein	taxon:9606	20260727	UniProt		
UniProtKB	P30279	CCND2	enables	GO:0061575	PMID:18827403	IDA		F	G1/S-specific cyclin-D2	CCND2	protein	taxon:9606	20220119	UniProt	part_of(GO:0000082),has_input(UniProtKB:P11802),directly_positively_regulates(GO:0004693)	
UniProtKB	P30279	CCND2	enables	GO:0061575	PMID:33854239	TAS		F	G1/S-specific cyclin-D2	CCND2	protein	taxon:9606	20220302	UniProt	part_of(GO:0000082),has_input(UniProtKB:Q00534),directly_positively_regulates(GO:0004693)	
UniProtKB	P30279	CCND2	involved_in	GO:0000082	GO_REF:0000033	IBA	AGI_LocusCode:AT4G34160|CGD:CAL0000185532|CGD:CAL0000199358|FB:FBgn0000404|FB:FBgn0010382|MGI:MGI:88313|PANTHER:PTN000019791|RGD:2293|RGD:621083|SGD:S000000038|SGD:S000003341|SGD:S000006324|UniProtKB:P24385|UniProtKB:P24864|UniProtKB:P30279|WB:WBGene00000870|WB:WBGene00000871	P	G1/S-specific cyclin-D2	CCND2	protein	taxon:9606	20260528	GO_Central		
UniProtKB	P30279	CCND2	involved_in	GO:0000082	GO_REF:0000117	IEA	ARBA:ARBA00028571	P	G1/S-specific cyclin-D2	CCND2	protein	taxon:9606	20260727	UniProt		
UniProtKB	P30279	CCND2	involved_in	GO:0000082	PMID:18827403	IDA		P	G1/S-specific cyclin-D2	CCND2	protein	taxon:9606	20220119	UniProt		
UniProtKB	P30279	CCND2	involved_in	GO:0000082	PMID:33854239	TAS		P	G1/S-specific cyclin-D2	CCND2	protein	taxon:9606	20220302	UniProt		
UniProtKB	P30279	CCND2	involved_in	GO:0000082	PMID:7603984	NAS		P	G1/S-specific cyclin-D2	CCND2	protein	taxon:9606	20260106	ComplexPortal		
UniProtKB	P30279	CCND2	involved_in	GO:0008284	PMID:24130168	IMP		P	G1/S-specific cyclin-D2	CCND2	protein	taxon:9606	20160707	BHF-UCL		
UniProtKB	P30279	CCND2	involved_in	GO:0043066	PMID:24130168	IMP		P	G1/S-specific cyclin-D2	CCND2	protein	taxon:9606	20160707	BHF-UCL		
UniProtKB	P30279	CCND2	involved_in	GO:1900087	GO_REF:0000033	IBA	PANTHER:PTN000808639|UniProtKB:P30279	P	G1/S-specific cyclin-D2	CCND2	protein	taxon:9606	20230831	GO_Central		
UniProtKB	P30279	CCND2	involved_in	GO:1900087	PMID:24130168	IMP		P	G1/S-specific cyclin-D2	CCND2	protein	taxon:9606	20160707	BHF-UCL		
UniProtKB	P30279	CCND2	involved_in	GO:1901992	GO_REF:0000117	IEA	ARBA:ARBA00029089	P	G1/S-specific cyclin-D2	CCND2	protein	taxon:9606	20260727	UniProt		
UniProtKB	P30279	CCND2	involved_in	GO:2000045	GO_REF:0000117	IEA	ARBA:ARBA00033889	P	G1/S-specific cyclin-D2	CCND2	protein	taxon:9606	20260727	UniProt		
UniProtKB	P30279	CCND2	is_active_in	GO:0005634	GO_REF:0000033	IBA	AGI_LocusCode:AT1G15570|AGI_LocusCode:AT1G44110|AGI_LocusCode:AT1G47230|AGI_LocusCode:AT1G77390|AGI_LocusCode:AT1G80370|AGI_LocusCode:AT4G37630|AGI_LocusCode:AT5G10440|FB:FBgn0000404|FB:FBgn0000405|FB:FBgn0010382|FB:FBgn0015625|MGI:MGI:108069|MGI:MGI:88302|MGI:MGI:88313|MGI:MGI:88314|MGI:MGI:88315|MGI:MGI:88316|PANTHER:PTN000019791|PomBase:SPBC2G2.09c|PomBase:SPBC582.03|SGD:S000000038|SGD:S000002314|SGD:S000003340|SGD:S000004200|SGD:S000004812|SGD:S000006177|SGD:S000006323|SGD:S000006324|UniProtKB:O96020|UniProtKB:P14635|UniProtKB:P20248|UniProtKB:P22674|UniProtKB:P24385|UniProtKB:P24864|UniProtKB:P30279|UniProtKB:P30281|UniProtKB:P41002|UniProtKB:P43449|UniProtKB:P51959|UniProtKB:Q14094|UniProtKB:Q381B4|UniProtKB:Q387H2|UniProtKB:Q8WWL7|UniProtKB:Q9H8S5|WB:WBGene00000865|WB:WBGene00000868|WB:WBGene00000871|dictyBase:DDB_G0275493	C	G1/S-specific cyclin-D2	CCND2	protein	taxon:9606	20260528	GO_Central		
UniProtKB	P30279	CCND2	is_active_in	GO:0005737	GO_REF:0000033	IBA	AGI_LocusCode:AT1G44110|AGI_LocusCode:AT1G77390|AGI_LocusCode:AT5G06150|AGI_LocusCode:AT5G10440|FB:FBgn0000404|MGI:MGI:108069|MGI:MGI:2145534|MGI:MGI:88302|MGI:MGI:88311|MGI:MGI:88313|PANTHER:PTN000019791|PomBase:SPBC582.03|RGD:2295|SGD:S000002314|SGD:S000003340|SGD:S000004200|SGD:S000004812|SGD:S000006177|SGD:S000006323|UniProtKB:O95067|UniProtKB:P14635|UniProtKB:P20248|UniProtKB:P22674|UniProtKB:P24385|UniProtKB:P30279|UniProtKB:P30281|UniProtKB:P41002|UniProtKB:Q14094|UniProtKB:Q381B4|UniProtKB:Q387H2|UniProtKB:Q57WP1|WB:WBGene00000865|WB:WBGene00000868	C	G1/S-specific cyclin-D2	CCND2	protein	taxon:9606	20260528	GO_Central		
UniProtKB	P30279	CCND2	is_active_in	GO:0005815	GO_REF:0000033	IBA	PANTHER:PTN007424001|PomBase:SPBC2G2.09c|PomBase:SPBC582.03|RGD:2294|SGD:S000006323|UniProtKB:O95067|UniProtKB:P14635|UniProtKB:P41002	C	G1/S-specific cyclin-D2	CCND2	protein	taxon:9606	20251218	GO_Central		
UniProtKB	P30279	CCND2	located_in	GO:0000785	PMID:18827403	IDA		C	G1/S-specific cyclin-D2	CCND2	protein	taxon:9606	20110815	UniProt		
UniProtKB	P30279	CCND2	located_in	GO:0005634	GO_REF:0000044	IEA	UniProtKB-SubCell:SL-0191	C	G1/S-specific cyclin-D2	CCND2	protein	taxon:9606	20260727	UniProt		
UniProtKB	P30279	CCND2	located_in	GO:0005634	GO_REF:0000107	IEA	UniProtKB:P30280|ensembl:ENSMUSP00000000188	C	G1/S-specific cyclin-D2	CCND2	protein	taxon:9606	20260724	Ensembl		
UniProtKB	P30279	CCND2	located_in	GO:0005634	PMID:18827403	IDA		C	G1/S-specific cyclin-D2	CCND2	protein	taxon:9606	20110815	UniProt		
UniProtKB	P30279	CCND2	located_in	GO:0005654	GO_REF:0000052	IDA		C	G1/S-specific cyclin-D2	CCND2	protein	taxon:9606	20251115	HPA		
UniProtKB	P30279	CCND2	located_in	GO:0005654	Reactome:R-HSA-1226094	TAS		C	G1/S-specific cyclin-D2	CCND2	protein	taxon:9606	20130528	Reactome		
UniProtKB	P30279	CCND2	located_in	GO:0005654	Reactome:R-HSA-1226095	TAS		C	G1/S-specific cyclin-D2	CCND2	protein	taxon:9606	20130528	Reactome		
UniProtKB	P30279	CCND2	located_in	GO:0005654	Reactome:R-HSA-69227	TAS		C	G1/S-specific cyclin-D2	CCND2	protein	taxon:9606	20130528	Reactome		
UniProtKB	P30279	CCND2	located_in	GO:0005654	Reactome:R-HSA-8942803	TAS		C	G1/S-specific cyclin-D2	CCND2	protein	taxon:9606	20130528	Reactome		
UniProtKB	P30279	CCND2	located_in	GO:0005654	Reactome:R-HSA-8942836	TAS		C	G1/S-specific cyclin-D2	CCND2	protein	taxon:9606	20130528	Reactome		
UniProtKB	P30279	CCND2	located_in	GO:0005654	Reactome:R-HSA-9754129	TAS		C	G1/S-specific cyclin-D2	CCND2	protein	taxon:9606	20130528	Reactome		
UniProtKB	P30279	CCND2	located_in	GO:0005654	Reactome:R-HSA-9754130	TAS		C	G1/S-specific cyclin-D2	CCND2	protein	taxon:9606	20130528	Reactome		
UniProtKB	P30279	CCND2	located_in	GO:0005730	PMID:18827403	IDA		C	G1/S-specific cyclin-D2	CCND2	protein	taxon:9606	20110815	UniProt		
UniProtKB	P30279	CCND2	located_in	GO:0005737	GO_REF:0000044	IEA	UniProtKB-SubCell:SL-0086	C	G1/S-specific cyclin-D2	CCND2	protein	taxon:9606	20260727	UniProt		
UniProtKB	P30279	CCND2	located_in	GO:0005737	PMID:18827403	EXP		C	G1/S-specific cyclin-D2	CCND2	protein	taxon:9606	20251027	UniProt		
UniProtKB	P30279	CCND2	located_in	GO:0005829	PMID:18827403	IDA		C	G1/S-specific cyclin-D2	CCND2	protein	taxon:9606	20110815	UniProt		
UniProtKB	P30279	CCND2	located_in	GO:0005829	Reactome:R-HSA-8942803	TAS		C	G1/S-specific cyclin-D2	CCND2	protein	taxon:9606	20130528	Reactome		
UniProtKB	P30279	CCND2	located_in	GO:0031965	GO_REF:0000044	IEA	UniProtKB-SubCell:SL-0182	C	G1/S-specific cyclin-D2	CCND2	protein	taxon:9606	20260727	UniProt		
UniProtKB	P30279	CCND2	located_in	GO:0031965	GO_REF:0000117	IEA	ARBA:ARBA00086674	C	G1/S-specific cyclin-D2	CCND2	protein	taxon:9606	20260727	UniProt		
UniProtKB	P30279	CCND2	located_in	GO:0031965	PMID:18827403	IDA		C	G1/S-specific cyclin-D2	CCND2	protein	taxon:9606	20110815	UniProt		
UniProtKB	P30279	CCND2	part_of	GO:0000307	GO_REF:0000033	IBA	MGI:MGI:108042|MGI:MGI:108069|MGI:MGI:1329034|MGI:MGI:88313|MGI:MGI:88314|MGI:MGI:88316|PANTHER:PTN000019791|PomBase:SPAPB2B4.03|SGD:S000000038|SGD:S000003340|SGD:S000003341|SGD:S000004812|SGD:S000006177|SGD:S000006324|UniProtKB:O96020|UniProtKB:P14635|UniProtKB:P20248|UniProtKB:P24385|UniProtKB:P24864|UniProtKB:P30279|UniProtKB:P30281|UniProtKB:P43449|UniProtKB:Q381B4|WB:WBGene00000870|WB:WBGene00000871	C	G1/S-specific cyclin-D2	CCND2	protein	taxon:9606	20250902	GO_Central		
UniProtKB	P30279	CCND2	part_of	GO:0000307	PMID:18827403	IDA		C	G1/S-specific cyclin-D2	CCND2	protein	taxon:9606	20110815	UniProt		
UniProtKB	P30279	CCND2	part_of	GO:0000307	PMID:8114739	IDA		C	G1/S-specific cyclin-D2	CCND2	protein	taxon:9606	20071122	BHF-UCL		
UniProtKB	P30279	CCND2	part_of	GO:0097129	GO_REF:0000107	IEA	UniProtKB:P30280|ensembl:ENSMUSP00000000188	C	G1/S-specific cyclin-D2	CCND2	protein	taxon:9606	20260724	Ensembl		
UniProtKB	P30279	CCND2	part_of	GO:0097129	PMID:11896535	IPI		C	G1/S-specific cyclin-D2	CCND2	protein	taxon:9606	20260106	ComplexPortal		
UniProtKB	P30281	CCND3	enables	GO:0004693	GO_REF:0000107	IEA	UniProtKB:P30282|ensembl:ENSMUSP00000138091	F	G1/S-specific cyclin-D3	CCND3	protein	taxon:9606	20260724	Ensembl		
UniProtKB	P30281	CCND3	enables	GO:0005515	PMID:11896535	IPI	UniProtKB:P11802	F	G1/S-specific cyclin-D3	CCND3	protein	taxon:9606	20260725	IntAct		
UniProtKB	P30281	CCND3	enables	GO:0005515	PMID:14641107	IPI	UniProtKB:P11802	F	G1/S-specific cyclin-D3	CCND3	protein	taxon:9606	20260725	IntAct		
UniProtKB	P30281	CCND3	enables	GO:0005515	PMID:14641107	IPI	UniProtKB:Q5VK71	F	G1/S-specific cyclin-D3	CCND3	protein	taxon:9606	20260725	IntAct		
UniProtKB	P30281	CCND3	enables	GO:0005515	PMID:15232106	IPI	UniProtKB:P11802	F	G1/S-specific cyclin-D3	CCND3	protein	taxon:9606	20260725	IntAct		
UniProtKB	P30281	CCND3	enables	GO:0005515	PMID:15232106	IPI	UniProtKB:P38936	F	G1/S-specific cyclin-D3	CCND3	protein	taxon:9606	20260725	IntAct		
UniProtKB	P30281	CCND3	enables	GO:0005515	PMID:15232106	IPI	UniProtKB:Q00534	F	G1/S-specific cyclin-D3	CCND3	protein	taxon:9606	20260725	IntAct		
UniProtKB	P30281	CCND3	enables	GO:0005515	PMID:16189514	IPI	UniProtKB:P11802	F	G1/S-specific cyclin-D3	CCND3	protein	taxon:9606	20260725	IntAct		
UniProtKB	P30281	CCND3	enables	GO:0005515	PMID:16189514	IPI	UniProtKB:P38936	F	G1/S-specific cyclin-D3	CCND3	protein	taxon:9606	20260725	IntAct		
UniProtKB	P30281	CCND3	enables	GO:0005515	PMID:16189514	IPI	UniProtKB:P46527	F	G1/S-specific cyclin-D3	CCND3	protein	taxon:9606	20260725	IntAct		
UniProtKB	P30281	CCND3	enables	GO:0005515	PMID:16721056	IPI	UniProtKB:Q5VK71	F	G1/S-specific cyclin-D3	CCND3	protein	taxon:9606	20260725	IntAct		
UniProtKB	P30281	CCND3	enables	GO:0005515	PMID:17517622	IPI	UniProtKB:O94921	F	G1/S-specific cyclin-D3	CCND3	protein	taxon:9606	20260725	IntAct		
UniProtKB	P30281	CCND3	enables	GO:0005515	PMID:17517622	IPI	UniProtKB:Q00534	F	G1/S-specific cyclin-D3	CCND3	protein	taxon:9606	20260725	IntAct		
UniProtKB	P30281	CCND3	enables	GO:0005515	PMID:19237555	IPI	UniProtKB:P11802	F	G1/S-specific cyclin-D3	CCND3	protein	taxon:9606	20260725	IntAct		
UniProtKB	P30281	CCND3	enables	GO:0005515	PMID:21516116	IPI	UniProtKB:P11802	F	G1/S-specific cyclin-D3	CCND3	protein	taxon:9606	20260725	IntAct		
UniProtKB	P30281	CCND3	enables	GO:0005515	PMID:21516116	IPI	UniProtKB:Q00534	F	G1/S-specific cyclin-D3	CCND3	protein	taxon:9606	20260725	IntAct		
UniProtKB	P30281	CCND3	enables	GO:0005515	PMID:21988832	IPI	UniProtKB:P11802	F	G1/S-specific cyclin-D3	CCND3	protein	taxon:9606	20260725	IntAct		
UniProtKB	P30281	CCND3	enables	GO:0005515	PMID:21988832	IPI	UniProtKB:P38936	F	G1/S-specific cyclin-D3	CCND3	protein	taxon:9606	20260725	IntAct		
UniProtKB	P30281	CCND3	enables	GO:0005515	PMID:23455922	IPI	UniProtKB:Q00535	F	G1/S-specific cyclin-D3	CCND3	protein	taxon:9606	20260725	IntAct		
UniProtKB	P30281	CCND3	enables	GO:0005515	PMID:23602568	IPI	UniProtKB:Q00534	F	G1/S-specific cyclin-D3	CCND3	protein	taxon:9606	20260725	IntAct		
UniProtKB	P30281	CCND3	enables	GO:0005515	PMID:23602568	IPI	UniProtKB:Q00535	F	G1/S-specific cyclin-D3	CCND3	protein	taxon:9606	20260725	IntAct		
UniProtKB	P30281	CCND3	enables	GO:0005515	PMID:25241761	IPI	UniProtKB:P38936	F	G1/S-specific cyclin-D3	CCND3	protein	taxon:9606	20260725	IntAct		
UniProtKB	P30281	CCND3	enables	GO:0005515	PMID:25416956	IPI	UniProtKB:P11802	F	G1/S-specific cyclin-D3	CCND3	protein	taxon:9606	20260725	IntAct		
UniProtKB	P30281	CCND3	enables	GO:0005515	PMID:25416956	IPI	UniProtKB:P38936	F	G1/S-specific cyclin-D3	CCND3	protein	taxon:9606	20260725	IntAct		
UniProtKB	P30281	CCND3	enables	GO:0005515	PMID:25416956	IPI	UniProtKB:Q00534	F	G1/S-specific cyclin-D3	CCND3	protein	taxon:9606	20260725	IntAct		
UniProtKB	P30281	CCND3	enables	GO:0005515	PMID:25416956	IPI	UniProtKB:Q9BT43	F	G1/S-specific cyclin-D3	CCND3	protein	taxon:9606	20260725	IntAct		
UniProtKB	P30281	CCND3	enables	GO:0005515	PMID:25416956	IPI	UniProtKB:Q9UBB9	F	G1/S-specific cyclin-D3	CCND3	protein	taxon:9606	20260725	IntAct		
UniProtKB	P30281	CCND3	enables	GO:0005515	PMID:25910212	IPI	UniProtKB:P11802	F	G1/S-specific cyclin-D3	CCND3	protein	taxon:9606	20260725	IntAct		
UniProtKB	P30281	CCND3	enables	GO:0005515	PMID:26496610	IPI	UniProtKB:P11802	F	G1/S-specific cyclin-D3	CCND3	protein	taxon:9606	20260725	IntAct		
UniProtKB	P30281	CCND3	enables	GO:0005515	PMID:26496610	IPI	UniProtKB:P38936	F	G1/S-specific cyclin-D3	CCND3	protein	taxon:9606	20260725	IntAct		
UniProtKB	P30281	CCND3	enables	GO:0005515	PMID:27107012	IPI	UniProtKB:P11802	F	G1/S-specific cyclin-D3	CCND3	protein	taxon:9606	20260725	IntAct		
UniProtKB	P30281	CCND3	enables	GO:0005515	PMID:27107012	IPI	UniProtKB:P38936	F	G1/S-specific cyclin-D3	CCND3	protein	taxon:9606	20260725	IntAct		
UniProtKB	P30281	CCND3	enables	GO:0005515	PMID:27107012	IPI	UniProtKB:Q00534	F	G1/S-specific cyclin-D3	CCND3	protein	taxon:9606	20260725	IntAct		
UniProtKB	P30281	CCND3	enables	GO:0005515	PMID:28514442	IPI	UniProtKB:P11802	F	G1/S-specific cyclin-D3	CCND3	protein	taxon:9606	20260725	IntAct		
UniProtKB	P30281	CCND3	enables	GO:0005515	PMID:28514442	IPI	UniProtKB:P38936	F	G1/S-specific cyclin-D3	CCND3	protein	taxon:9606	20260725	IntAct		
UniProtKB	P30281	CCND3	enables	GO:0005515	PMID:28514442	IPI	UniProtKB:P46527	F	G1/S-specific cyclin-D3	CCND3	protein	taxon:9606	20260725	IntAct		
UniProtKB	P30281	CCND3	enables	GO:0005515	PMID:28514442	IPI	UniProtKB:Q00534	F	G1/S-specific cyclin-D3	CCND3	protein	taxon:9606	20260725	IntAct		
UniProtKB	P30281	CCND3	enables	GO:0005515	PMID:28514442	IPI	UniProtKB:Q00535	F	G1/S-specific cyclin-D3	CCND3	protein	taxon:9606	20260725	IntAct		
UniProtKB	P30281	CCND3	enables	GO:0005515	PMID:29997244	IPI	UniProtKB:Q00534	F	G1/S-specific cyclin-D3	CCND3	protein	taxon:9606	20260725	IntAct		
UniProtKB	P30281	CCND3	enables	GO:0005515	PMID:30833792	IPI	UniProtKB:P38936	F	G1/S-specific cyclin-D3	CCND3	protein	taxon:9606	20260725	IntAct		
UniProtKB	P30281	CCND3	enables	GO:0005515	PMID:31515488	IPI	UniProtKB:P11802	F	G1/S-specific cyclin-D3	CCND3	protein	taxon:9606	20260725	IntAct		
UniProtKB	P30281	CCND3	enables	GO:0005515	PMID:31515488	IPI	UniProtKB:P38936	F	G1/S-specific cyclin-D3	CCND3	protein	taxon:9606	20260725	IntAct		
UniProtKB	P30281	CCND3	enables	GO:0005515	PMID:31515488	IPI	UniProtKB:Q00534	F	G1/S-specific cyclin-D3	CCND3	protein	taxon:9606	20260725	IntAct		
UniProtKB	P30281	CCND3	enables	GO:0005515	PMID:31515488	IPI	UniProtKB:Q9BT43	F	G1/S-specific cyclin-D3	CCND3	protein	taxon:9606	20260725	IntAct		
UniProtKB	P30281	CCND3	enables	GO:0005515	PMID:31515488	IPI	UniProtKB:Q9UBB9	F	G1/S-specific cyclin-D3	CCND3	protein	taxon:9606	20260725	IntAct		
UniProtKB	P30281	CCND3	enables	GO:0005515	PMID:32296183	IPI	UniProtKB:O14964	F	G1/S-specific cyclin-D3	CCND3	protein	taxon:9606	20260725	IntAct		
UniProtKB	P30281	CCND3	enables	GO:0005515	PMID:32296183	IPI	UniProtKB:P11802	F	G1/S-specific cyclin-D3	CCND3	protein	taxon:9606	20260725	IntAct		
UniProtKB	P30281	CCND3	enables	GO:0005515	PMID:32296183	IPI	UniProtKB:P29373	F	G1/S-specific cyclin-D3	CCND3	protein	taxon:9606	20260725	IntAct		
UniProtKB	P30281	CCND3	enables	GO:0005515	PMID:32296183	IPI	UniProtKB:P38936	F	G1/S-specific cyclin-D3	CCND3	protein	taxon:9606	20260725	IntAct		
UniProtKB	P30281	CCND3	enables	GO:0005515	PMID:32296183	IPI	UniProtKB:P55273	F	G1/S-specific cyclin-D3	CCND3	protein	taxon:9606	20260725	IntAct		
UniProtKB	P30281	CCND3	enables	GO:0005515	PMID:32296183	IPI	UniProtKB:Q00526	F	G1/S-specific cyclin-D3	CCND3	protein	taxon:9606	20260725	IntAct		
UniProtKB	P30281	CCND3	enables	GO:0005515	PMID:32296183	IPI	UniProtKB:Q00534	F	G1/S-specific cyclin-D3	CCND3	protein	taxon:9606	20260725	IntAct		
UniProtKB	P30281	CCND3	enables	GO:0005515	PMID:32296183	IPI	UniProtKB:Q00535	F	G1/S-specific cyclin-D3	CCND3	protein	taxon:9606	20260725	IntAct		
UniProtKB	P30281	CCND3	enables	GO:0005515	PMID:32296183	IPI	UniProtKB:Q00536-3	F	G1/S-specific cyclin-D3	CCND3	protein	taxon:9606	20260725	IntAct		
UniProtKB	P30281	CCND3	enables	GO:0005515	PMID:32296183	IPI	UniProtKB:Q07002	F	G1/S-specific cyclin-D3	CCND3	protein	taxon:9606	20260725	IntAct		
UniProtKB	P30281	CCND3	enables	GO:0005515	PMID:32296183	IPI	UniProtKB:Q8IYE1	F	G1/S-specific cyclin-D3	CCND3	protein	taxon:9606	20260725	IntAct		
UniProtKB	P30281	CCND3	enables	GO:0005515	PMID:32296183	IPI	UniProtKB:Q8NEH6	F	G1/S-specific cyclin-D3	CCND3	protein	taxon:9606	20260725	IntAct		
UniProtKB	P30281	CCND3	enables	GO:0005515	PMID:32296183	IPI	UniProtKB:Q9BT43	F	G1/S-specific cyclin-D3	CCND3	protein	taxon:9606	20260725	IntAct		
UniProtKB	P30281	CCND3	enables	GO:0005515	PMID:32296183	IPI	UniProtKB:Q9BVG8-5	F	G1/S-specific cyclin-D3	CCND3	protein	taxon:9606	20260725	IntAct		
UniProtKB	P30281	CCND3	enables	GO:0005515	PMID:32296183	IPI	UniProtKB:Q9NWQ9	F	G1/S-specific cyclin-D3	CCND3	protein	taxon:9606	20260725	IntAct		
UniProtKB	P30281	CCND3	enables	GO:0005515	PMID:32707033	IPI	UniProtKB:Q00534	F	G1/S-specific cyclin-D3	CCND3	protein	taxon:9606	20260725	IntAct		
UniProtKB	P30281	CCND3	enables	GO:0005515	PMID:32814053	IPI	UniProtKB:Q00534	F	G1/S-specific cyclin-D3	CCND3	protein	taxon:9606	20260725	IntAct		
UniProtKB	P30281	CCND3	enables	GO:0005515	PMID:33961781	IPI	UniProtKB:P11802	F	G1/S-specific cyclin-D3	CCND3	protein	taxon:9606	20260725	IntAct		
UniProtKB	P30281	CCND3	enables	GO:0005515	PMID:33961781	IPI	UniProtKB:P38936	F	G1/S-specific cyclin-D3	CCND3	protein	taxon:9606	20260725	IntAct		
UniProtKB	P30281	CCND3	enables	GO:0005515	PMID:33961781	IPI	UniProtKB:P46527	F	G1/S-specific cyclin-D3	CCND3	protein	taxon:9606	20260725	IntAct		
UniProtKB	P30281	CCND3	enables	GO:0005515	PMID:33961781	IPI	UniProtKB:Q00534	F	G1/S-specific cyclin-D3	CCND3	protein	taxon:9606	20260725	IntAct		
UniProtKB	P30281	CCND3	enables	GO:0005515	PMID:33961781	IPI	UniProtKB:Q00535	F	G1/S-specific cyclin-D3	CCND3	protein	taxon:9606	20260725	IntAct		
UniProtKB	P30281	CCND3	enables	GO:0005515	PMID:34591612	IPI	UniProtKB:P11802	F	G1/S-specific cyclin-D3	CCND3	protein	taxon:9606	20260725	IntAct		
UniProtKB	P30281	CCND3	enables	GO:0005515	PMID:34591612	IPI	UniProtKB:P38936	F	G1/S-specific cyclin-D3	CCND3	protein	taxon:9606	20260725	IntAct		
UniProtKB	P30281	CCND3	enables	GO:0005515	PMID:34591612	IPI	UniProtKB:P46527	F	G1/S-specific cyclin-D3	CCND3	protein	taxon:9606	20260725	IntAct		
UniProtKB	P30281	CCND3	enables	GO:0005515	PMID:34591612	IPI	UniProtKB:Q00534	F	G1/S-specific cyclin-D3	CCND3	protein	taxon:9606	20260725	IntAct		
UniProtKB	P30281	CCND3	enables	GO:0005515	PMID:34591612	IPI	UniProtKB:Q00535	F	G1/S-specific cyclin-D3	CCND3	protein	taxon:9606	20260725	IntAct		
UniProtKB	P30281	CCND3	enables	GO:0005515	PMID:35512704	IPI	UniProtKB:P31749	F	G1/S-specific cyclin-D3	CCND3	protein	taxon:9606	20260725	IntAct		
UniProtKB	P30281	CCND3	enables	GO:0005515	PMID:39526800	IPI	UniProtKB:P11802	F	G1/S-specific cyclin-D3	CCND3	protein	taxon:9606	20260725	IntAct		
UniProtKB	P30281	CCND3	enables	GO:0005515	PMID:39526800	IPI	UniProtKB:Q00534	F	G1/S-specific cyclin-D3	CCND3	protein	taxon:9606	20260725	IntAct		
UniProtKB	P30281	CCND3	enables	GO:0005515	PMID:9106657	IPI	UniProtKB:P11802	F	G1/S-specific cyclin-D3	CCND3	protein	taxon:9606	20260725	IntAct		
UniProtKB	P30281	CCND3	enables	GO:0005515	PMID:9311810	IPI	UniProtKB:P08393	F	G1/S-specific cyclin-D3	CCND3	protein	taxon:9606	20260725	IntAct		
UniProtKB	P30281	CCND3	enables	GO:0016538	GO_REF:0000033	IBA	CGD:CAL0000175354|CGD:CAL0000185532|CGD:CAL0000189817|CGD:CAL0000199358|FB:FBgn0000404|FB:FBgn0000405|FB:FBgn0010315|FB:FBgn0010317|FB:FBgn0010382|MGI:MGI:1329034|MGI:MGI:88313|MGI:MGI:88316|PANTHER:PTN000019791|PomBase:SPAPB2B4.03|PomBase:SPBC19F5.01c|PomBase:SPBC2G2.09c|PomBase:SPBC582.03|PomBase:SPCC4E9.02|SGD:S000000038|SGD:S000002314|SGD:S000003340|SGD:S000003341|SGD:S000004200|SGD:S000004812|SGD:S000006177|SGD:S000006323|SGD:S000006324|UniProtKB:P14635|UniProtKB:P20248|UniProtKB:P24385|UniProtKB:P30279|UniProtKB:P30281|WB:WBGene00000865|WB:WBGene00000868|WB:WBGene00000871	F	G1/S-specific cyclin-D3	CCND3	protein	taxon:9606	20250902	GO_Central		
UniProtKB	P30281	CCND3	enables	GO:0019901	GO_REF:0000107	IEA	UniProtKB:P30282|ensembl:ENSMUSP00000138091	F	G1/S-specific cyclin-D3	CCND3	protein	taxon:9606	20260724	Ensembl		
UniProtKB	P30281	CCND3	enables	GO:0019901	GO_REF:0000117	IEA	ARBA:ARBA00028598	F	G1/S-specific cyclin-D3	CCND3	protein	taxon:9606	20260727	UniProt		
UniProtKB	P30281	CCND3	enables	GO:0019901	PMID:8114739	IPI	UniProtKB:Q00534	F	G1/S-specific cyclin-D3	CCND3	protein	taxon:9606	20071122	BHF-UCL		
UniProtKB	P30281	CCND3	enables	GO:0043539	PMID:8114739	IDA		F	G1/S-specific cyclin-D3	CCND3	protein	taxon:9606	20241220	BHF-UCL	has_input(UniProtKB:Q00534)	
UniProtKB	P30281	CCND3	enables	GO:0061575	GO_REF:0000117	IEA	ARBA:ARBA00091227	F	G1/S-specific cyclin-D3	CCND3	protein	taxon:9606	20260727	UniProt		
UniProtKB	P30281	CCND3	enables	GO:0061575	PMID:33854239	TAS		F	G1/S-specific cyclin-D3	CCND3	protein	taxon:9606	20220302	UniProt	part_of(GO:0000082),has_input(UniProtKB:P11802)	
UniProtKB	P30281	CCND3	enables	GO:0061575	PMID:8114739	IDA		F	G1/S-specific cyclin-D3	CCND3	protein	taxon:9606	20220119	UniProt	part_of(GO:0000082),has_input(UniProtKB:Q00534),directly_positively_regulates(GO:0004693)	
UniProtKB	P30281	CCND3	involved_in	GO:0000082	GO_REF:0000033	IBA	AGI_LocusCode:AT4G34160|CGD:CAL0000185532|CGD:CAL0000199358|FB:FBgn0000404|FB:FBgn0010382|MGI:MGI:88313|PANTHER:PTN000019791|RGD:2293|RGD:621083|SGD:S000000038|SGD:S000003341|SGD:S000006324|UniProtKB:P24385|UniProtKB:P24864|UniProtKB:P30279|WB:WBGene00000870|WB:WBGene00000871	P	G1/S-specific cyclin-D3	CCND3	protein	taxon:9606	20260528	GO_Central		
UniProtKB	P30281	CCND3	involved_in	GO:0000082	PMID:33854239	TAS		P	G1/S-specific cyclin-D3	CCND3	protein	taxon:9606	20220302	UniProt		
UniProtKB	P30281	CCND3	involved_in	GO:0000082	PMID:7603984	NAS		P	G1/S-specific cyclin-D3	CCND3	protein	taxon:9606	20260106	ComplexPortal		
UniProtKB	P30281	CCND3	involved_in	GO:0000082	PMID:8114739	NAS		P	G1/S-specific cyclin-D3	CCND3	protein	taxon:9606	20260106	ComplexPortal		
UniProtKB	P30281	CCND3	involved_in	GO:1900087	GO_REF:0000033	IBA	PANTHER:PTN000808639|UniProtKB:P30279	P	G1/S-specific cyclin-D3	CCND3	protein	taxon:9606	20230831	GO_Central		
UniProtKB	P30281	CCND3	is_active_in	GO:0005634	GO_REF:0000033	IBA	AGI_LocusCode:AT1G15570|AGI_LocusCode:AT1G44110|AGI_LocusCode:AT1G47230|AGI_LocusCode:AT1G77390|AGI_LocusCode:AT1G80370|AGI_LocusCode:AT4G37630|AGI_LocusCode:AT5G10440|FB:FBgn0000404|FB:FBgn0000405|FB:FBgn0010382|FB:FBgn0015625|MGI:MGI:108069|MGI:MGI:88302|MGI:MGI:88313|MGI:MGI:88314|MGI:MGI:88315|MGI:MGI:88316|PANTHER:PTN000019791|PomBase:SPBC2G2.09c|PomBase:SPBC582.03|SGD:S000000038|SGD:S000002314|SGD:S000003340|SGD:S000004200|SGD:S000004812|SGD:S000006177|SGD:S000006323|SGD:S000006324|UniProtKB:O96020|UniProtKB:P14635|UniProtKB:P20248|UniProtKB:P22674|UniProtKB:P24385|UniProtKB:P24864|UniProtKB:P30279|UniProtKB:P30281|UniProtKB:P41002|UniProtKB:P43449|UniProtKB:P51959|UniProtKB:Q14094|UniProtKB:Q381B4|UniProtKB:Q387H2|UniProtKB:Q8WWL7|UniProtKB:Q9H8S5|WB:WBGene00000865|WB:WBGene00000868|WB:WBGene00000871|dictyBase:DDB_G0275493	C	G1/S-specific cyclin-D3	CCND3	protein	taxon:9606	20260528	GO_Central		
UniProtKB	P30281	CCND3	is_active_in	GO:0005737	GO_REF:0000033	IBA	AGI_LocusCode:AT1G44110|AGI_LocusCode:AT1G77390|AGI_LocusCode:AT5G06150|AGI_LocusCode:AT5G10440|FB:FBgn0000404|MGI:MGI:108069|MGI:MGI:2145534|MGI:MGI:88302|MGI:MGI:88311|MGI:MGI:88313|PANTHER:PTN000019791|PomBase:SPBC582.03|RGD:2295|SGD:S000002314|SGD:S000003340|SGD:S000004200|SGD:S000004812|SGD:S000006177|SGD:S000006323|UniProtKB:O95067|UniProtKB:P14635|UniProtKB:P20248|UniProtKB:P22674|UniProtKB:P24385|UniProtKB:P30279|UniProtKB:P30281|UniProtKB:P41002|UniProtKB:Q14094|UniProtKB:Q381B4|UniProtKB:Q387H2|UniProtKB:Q57WP1|WB:WBGene00000865|WB:WBGene00000868	C	G1/S-specific cyclin-D3	CCND3	protein	taxon:9606	20260528	GO_Central		
UniProtKB	P30281	CCND3	is_active_in	GO:0005815	GO_REF:0000033	IBA	PANTHER:PTN007424001|PomBase:SPBC2G2.09c|PomBase:SPBC582.03|RGD:2294|SGD:S000006323|UniProtKB:O95067|UniProtKB:P14635|UniProtKB:P41002	C	G1/S-specific cyclin-D3	CCND3	protein	taxon:9606	20251218	GO_Central		
UniProtKB	P30281	CCND3	located_in	GO:0005634	GO_REF:0000044	IEA	UniProtKB-SubCell:SL-0191	C	G1/S-specific cyclin-D3	CCND3	protein	taxon:9606	20260727	UniProt		
UniProtKB	P30281	CCND3	located_in	GO:0005634	GO_REF:0000107	IEA	UniProtKB:P30282|ensembl:ENSMUSP00000138091	C	G1/S-specific cyclin-D3	CCND3	protein	taxon:9606	20260724	Ensembl		
UniProtKB	P30281	CCND3	located_in	GO:0005634	PMID:15358120	EXP		C	G1/S-specific cyclin-D3	CCND3	protein	taxon:9606	20251027	UniProt		
UniProtKB	P30281	CCND3	located_in	GO:0005654	GO_REF:0000052	IDA		C	G1/S-specific cyclin-D3	CCND3	protein	taxon:9606	20251115	HPA		
UniProtKB	P30281	CCND3	located_in	GO:0005654	Reactome:R-HSA-1226094	TAS		C	G1/S-specific cyclin-D3	CCND3	protein	taxon:9606	20130528	Reactome		
UniProtKB	P30281	CCND3	located_in	GO:0005654	Reactome:R-HSA-1226095	TAS		C	G1/S-specific cyclin-D3	CCND3	protein	taxon:9606	20130528	Reactome		
UniProtKB	P30281	CCND3	located_in	GO:0005654	Reactome:R-HSA-5692764	TAS		C	G1/S-specific cyclin-D3	CCND3	protein	taxon:9606	20130528	Reactome		
UniProtKB	P30281	CCND3	located_in	GO:0005654	Reactome:R-HSA-69227	TAS		C	G1/S-specific cyclin-D3	CCND3	protein	taxon:9606	20130528	Reactome		
UniProtKB	P30281	CCND3	located_in	GO:0005654	Reactome:R-HSA-8938867	TAS		C	G1/S-specific cyclin-D3	CCND3	protein	taxon:9606	20130528	Reactome		
UniProtKB	P30281	CCND3	located_in	GO:0005654	Reactome:R-HSA-8942803	TAS		C	G1/S-specific cyclin-D3	CCND3	protein	taxon:9606	20130528	Reactome		
UniProtKB	P30281	CCND3	located_in	GO:0005654	Reactome:R-HSA-8942836	TAS		C	G1/S-specific cyclin-D3	CCND3	protein	taxon:9606	20130528	Reactome		
UniProtKB	P30281	CCND3	located_in	GO:0005654	Reactome:R-HSA-9754129	TAS		C	G1/S-specific cyclin-D3	CCND3	protein	taxon:9606	20130528	Reactome		
UniProtKB	P30281	CCND3	located_in	GO:0005654	Reactome:R-HSA-9754130	TAS		C	G1/S-specific cyclin-D3	CCND3	protein	taxon:9606	20130528	Reactome		
UniProtKB	P30281	CCND3	located_in	GO:0005737	GO_REF:0000044	IEA	UniProtKB-SubCell:SL-0086	C	G1/S-specific cyclin-D3	CCND3	protein	taxon:9606	20260727	UniProt		
UniProtKB	P30281	CCND3	located_in	GO:0005737	PMID:15358120	EXP		C	G1/S-specific cyclin-D3	CCND3	protein	taxon:9606	20251027	UniProt		
UniProtKB	P30281	CCND3	located_in	GO:0005829	GO_REF:0000052	IDA		C	G1/S-specific cyclin-D3	CCND3	protein	taxon:9606	20251115	HPA		
UniProtKB	P30281	CCND3	located_in	GO:0005829	Reactome:R-HSA-8942803	TAS		C	G1/S-specific cyclin-D3	CCND3	protein	taxon:9606	20130528	Reactome		
UniProtKB	P30281	CCND3	part_of	GO:0000307	GO_REF:0000033	IBA	MGI:MGI:108042|MGI:MGI:108069|MGI:MGI:1329034|MGI:MGI:88313|MGI:MGI:88314|MGI:MGI:88316|PANTHER:PTN000019791|PomBase:SPAPB2B4.03|SGD:S000000038|SGD:S000003340|SGD:S000003341|SGD:S000004812|SGD:S000006177|SGD:S000006324|UniProtKB:O96020|UniProtKB:P14635|UniProtKB:P20248|UniProtKB:P24385|UniProtKB:P24864|UniProtKB:P30279|UniProtKB:P30281|UniProtKB:P43449|UniProtKB:Q381B4|WB:WBGene00000870|WB:WBGene00000871	C	G1/S-specific cyclin-D3	CCND3	protein	taxon:9606	20250902	GO_Central		
UniProtKB	P30281	CCND3	part_of	GO:0000307	PMID:12082095	IDA		C	G1/S-specific cyclin-D3	CCND3	protein	taxon:9606	20250908	UniProt		
UniProtKB	P30281	CCND3	part_of	GO:0000307	PMID:8114739	IDA		C	G1/S-specific cyclin-D3	CCND3	protein	taxon:9606	20071122	BHF-UCL		
UniProtKB	P30281	CCND3	part_of	GO:0097130	PMID:19237555	IPI		C	G1/S-specific cyclin-D3	CCND3	protein	taxon:9606	20260106	ComplexPortal		
UniProtKB	P30281	CCND3	part_of	GO:0097133	PMID:8114739	IPI		C	G1/S-specific cyclin-D3	CCND3	protein	taxon:9606	20260106	ComplexPortal		
UniProtKB	P30291	WEE1	enables	GO:0000287	GO_REF:0000002	IEA	InterPro:IPR017164	F	Wee1-like protein kinase	WEE1	protein	taxon:9606	20260727	InterPro		
UniProtKB	P30291	WEE1	enables	GO:0004672	GO_REF:0000002	IEA	InterPro:IPR008271	F	Wee1-like protein kinase	WEE1	protein	taxon:9606	20260727	InterPro		
UniProtKB	P30291	WEE1	enables	GO:0004672	GO_REF:0000107	IEA	UniProtKB:P47810|ensembl:ENSMUSP00000033326	F	Wee1-like protein kinase	WEE1	protein	taxon:9606	20260724	Ensembl		
UniProtKB	P30291	WEE1	enables	GO:0004713	GO_REF:0000033	IBA	FB:FBgn0011737|PANTHER:PTN008510964|UniProtKB:P30291|UniProtKB:P47817	F	Wee1-like protein kinase	WEE1	protein	taxon:9606	20250902	GO_Central		
UniProtKB	P30291	WEE1	enables	GO:0004713	GO_REF:0000116	IEA	RHEA:10596	F	Wee1-like protein kinase	WEE1	protein	taxon:9606	20260727	RHEA		
UniProtKB	P30291	WEE1	enables	GO:0004713	PMID:7743995	IDA		F	Wee1-like protein kinase	WEE1	protein	taxon:9606	20231101	UniProt	has_input(UniProtKB:P06493)	
UniProtKB	P30291	WEE1	enables	GO:0004713	PMID:7774574	TAS		F	Wee1-like protein kinase	WEE1	protein	taxon:9606	20030904	PINC		
UniProtKB	P30291	WEE1	enables	GO:0004713	PMID:8348613	EXP		F	Wee1-like protein kinase	WEE1	protein	taxon:9606	20251027	UniProt		
UniProtKB	P30291	WEE1	enables	GO:0004713	PMID:8428596	IDA		F	Wee1-like protein kinase	WEE1	protein	taxon:9606	20231101	UniProt	has_input(UniProtKB:P06493)	
UniProtKB	P30291	WEE1	enables	GO:0004713	Reactome:R-HSA-170070	TAS		F	Wee1-like protein kinase	WEE1	protein	taxon:9606	20240809	Reactome		
UniProtKB	P30291	WEE1	enables	GO:0004713	Reactome:R-HSA-170156	TAS		F	Wee1-like protein kinase	WEE1	protein	taxon:9606	20240809	Reactome		
UniProtKB	P30291	WEE1	enables	GO:0004713	Reactome:R-HSA-174164	TAS		F	Wee1-like protein kinase	WEE1	protein	taxon:9606	20240809	Reactome		
UniProtKB	P30291	WEE1	enables	GO:0004713	Reactome:R-HSA-69195	TAS		F	Wee1-like protein kinase	WEE1	protein	taxon:9606	20240809	Reactome		
UniProtKB	P30291	WEE1	enables	GO:0004715	GO_REF:0000002	IEA	InterPro:IPR017164	F	Wee1-like protein kinase	WEE1	protein	taxon:9606	20260727	InterPro		
UniProtKB	P30291	WEE1	enables	GO:0004715	GO_REF:0000003	IEA	EC:2.7.10.2	F	Wee1-like protein kinase	WEE1	protein	taxon:9606	20260727	UniProt		
UniProtKB	P30291	WEE1	enables	GO:0005515	PMID:15070733	IPI	UniProtKB:P53350	F	Wee1-like protein kinase	WEE1	protein	taxon:9606	20260725	IntAct		
UniProtKB	P30291	WEE1	enables	GO:0005515	PMID:15070733	IPI	UniProtKB:Q9UKB1	F	Wee1-like protein kinase	WEE1	protein	taxon:9606	20260725	IntAct		
UniProtKB	P30291	WEE1	enables	GO:0005515	PMID:15070733	IPI	UniProtKB:Q9Y297	F	Wee1-like protein kinase	WEE1	protein	taxon:9606	20260725	IntAct		
UniProtKB	P30291	WEE1	enables	GO:0005515	PMID:15161933	IPI	UniProtKB:P63104	F	Wee1-like protein kinase	WEE1	protein	taxon:9606	20260725	IntAct		
UniProtKB	P30291	WEE1	enables	GO:0005515	PMID:15778465	IPI	UniProtKB:P31947	F	Wee1-like protein kinase	WEE1	protein	taxon:9606	20260725	IntAct		
UniProtKB	P30291	WEE1	enables	GO:0005515	PMID:25241761	IPI	UniProtKB:Q9UKB1	F	Wee1-like protein kinase	WEE1	protein	taxon:9606	20260725	IntAct		
UniProtKB	P30291	WEE1	enables	GO:0005515	PMID:32707033	IPI	UniProtKB:P53350	F	Wee1-like protein kinase	WEE1	protein	taxon:9606	20260725	IntAct		
UniProtKB	P30291	WEE1	enables	GO:0005515	PMID:35271311	IPI	UniProtKB:P63104	F	Wee1-like protein kinase	WEE1	protein	taxon:9606	20260725	IntAct		
UniProtKB	P30291	WEE1	enables	GO:0005515	PMID:36931259	IPI	UniProtKB:P31947	F	Wee1-like protein kinase	WEE1	protein	taxon:9606	20260725	IntAct		
UniProtKB	P30291	WEE1	enables	GO:0005515	PMID:36931259	IPI	UniProtKB:P62258	F	Wee1-like protein kinase	WEE1	protein	taxon:9606	20260725	IntAct		
UniProtKB	P30291	WEE1	enables	GO:0005515	PMID:36931259	IPI	UniProtKB:P63104	F	Wee1-like protein kinase	WEE1	protein	taxon:9606	20260725	IntAct		
UniProtKB	P30291	WEE1	enables	GO:0005524	GO_REF:0000002	IEA	InterPro:IPR000719|InterPro:IPR017441	F	Wee1-like protein kinase	WEE1	protein	taxon:9606	20260727	InterPro		
UniProtKB	P30291	WEE1	involved_in	GO:0000086	Reactome:R-HSA-69275	TAS		P	Wee1-like protein kinase	WEE1	protein	taxon:9606	20260316	Reactome		
UniProtKB	P30291	WEE1	involved_in	GO:0000278	GO_REF:0000002	IEA	InterPro:IPR017164	P	Wee1-like protein kinase	WEE1	protein	taxon:9606	20260727	InterPro		
UniProtKB	P30291	WEE1	involved_in	GO:0010972	GO_REF:0000033	IBA	PANTHER:PTN008510965|UniProtKB:P30291	P	Wee1-like protein kinase	WEE1	protein	taxon:9606	20240314	GO_Central		
UniProtKB	P30291	WEE1	involved_in	GO:0010972	PMID:7743995	IDA		P	Wee1-like protein kinase	WEE1	protein	taxon:9606	20231101	UniProt		
UniProtKB	P30291	WEE1	involved_in	GO:0010972	PMID:8348613	IDA		P	Wee1-like protein kinase	WEE1	protein	taxon:9606	20231101	UniProt		
UniProtKB	P30291	WEE1	involved_in	GO:0010972	PMID:8428596	IDA		P	Wee1-like protein kinase	WEE1	protein	taxon:9606	20231101	UniProt		
UniProtKB	P30291	WEE1	involved_in	GO:0045740	Reactome:R-HSA-69656	TAS		P	Wee1-like protein kinase	WEE1	protein	taxon:9606	20260316	Reactome		
UniProtKB	P30291	WEE1	involved_in	GO:2000134	Reactome:R-HSA-69195	TAS		P	Wee1-like protein kinase	WEE1	protein	taxon:9606	20260316	Reactome		
UniProtKB	P30291	WEE1	is_active_in	GO:0005634	GO_REF:0000033	IBA	FB:FBgn0011737|MGI:MGI:2137630|MGI:MGI:3027899|PANTHER:PTN000113601|PomBase:SPCC18B5.03|SGD:S000003723|UniProtKB:A4PES0|UniProtKB:P0C1S8|UniProtKB:P19525|UniProtKB:P30291|UniProtKB:P47817|UniProtKB:Q583N6|UniProtKB:Q8N165|UniProtKB:Q8TDR2|UniProtKB:Q9BQI3|WB:WBGene00006940	C	Wee1-like protein kinase	WEE1	protein	taxon:9606	20260528	GO_Central		
UniProtKB	P30291	WEE1	is_active_in	GO:0005634	PMID:8348613	IDA		C	Wee1-like protein kinase	WEE1	protein	taxon:9606	20231101	UniProt		
UniProtKB	P30291	WEE1	is_active_in	GO:0005737	GO_REF:0000033	IBA	FB:FBgn0037327|FB:FBgn0040298|MGI:MGI:103075|MGI:MGI:1341830|MGI:MGI:1353427|MGI:MGI:1353448|MGI:MGI:2137630|MGI:MGI:3027899|PANTHER:PTN000113601|PomBase:SPCC18B5.03|RGD:70884|SGD:S000002691|UniProtKB:P19525|UniProtKB:P47817|UniProtKB:Q384V1|UniProtKB:Q583N6|UniProtKB:Q99640|UniProtKB:Q9BQI3|UniProtKB:Q9NZJ5|WB:WBGene00006940	C	Wee1-like protein kinase	WEE1	protein	taxon:9606	20260528	GO_Central		
UniProtKB	P30291	WEE1	located_in	GO:0005634	GO_REF:0000002	IEA	InterPro:IPR017164	C	Wee1-like protein kinase	WEE1	protein	taxon:9606	20260727	InterPro		
UniProtKB	P30291	WEE1	located_in	GO:0005634	GO_REF:0000044	IEA	UniProtKB-SubCell:SL-0191	C	Wee1-like protein kinase	WEE1	protein	taxon:9606	20260727	UniProt		
UniProtKB	P30291	WEE1	located_in	GO:0005634	PMID:8348613	TAS		C	Wee1-like protein kinase	WEE1	protein	taxon:9606	20030904	PINC		
UniProtKB	P30291	WEE1	located_in	GO:0005654	Reactome:R-HSA-156699	TAS		C	Wee1-like protein kinase	WEE1	protein	taxon:9606	20130503	Reactome		
UniProtKB	P30291	WEE1	located_in	GO:0005654	Reactome:R-HSA-170070	TAS		C	Wee1-like protein kinase	WEE1	protein	taxon:9606	20130503	Reactome		
UniProtKB	P30291	WEE1	located_in	GO:0005654	Reactome:R-HSA-170156	TAS		C	Wee1-like protein kinase	WEE1	protein	taxon:9606	20130503	Reactome		
UniProtKB	P30291	WEE1	located_in	GO:0005654	Reactome:R-HSA-174164	TAS		C	Wee1-like protein kinase	WEE1	protein	taxon:9606	20130503	Reactome		
UniProtKB	P30291	WEE1	located_in	GO:0005654	Reactome:R-HSA-69195	TAS		C	Wee1-like protein kinase	WEE1	protein	taxon:9606	20130503	Reactome		
UniProtKB	P30291	WEE1	located_in	GO:0005654	Reactome:R-HSA-9929535	TAS		C	Wee1-like protein kinase	WEE1	protein	taxon:9606	20241127	Reactome		
UniProtKB	P30291	WEE1	located_in	GO:0005730	GO_REF:0000052	IDA		C	Wee1-like protein kinase	WEE1	protein	taxon:9606	20251115	HPA		
UniProtKB	P30291	WEE1	located_in	GO:0005737	GO_REF:0000107	IEA	UniProtKB:P47810|ensembl:ENSMUSP00000033326	C	Wee1-like protein kinase	WEE1	protein	taxon:9606	20260724	Ensembl		
UniProtKB	P30301	MIP	acts_upstream_of_positive_effect	GO:1990349	PMID:11001937	IMP		P	Lens fiber major intrinsic protein	MIP|AQP0	protein	taxon:9606	20240814	UniProt		
UniProtKB	P30301	MIP	enables	GO:0005212	GO_REF:0000107	IEA	UniProtKB:P51180|ensembl:ENSMUSP00000026455	F	Lens fiber major intrinsic protein	MIP|AQP0	protein	taxon:9606	20260724	Ensembl		
UniProtKB	P30301	MIP	enables	GO:0005515	PMID:32296183	IPI	UniProtKB:O00501	F	Lens fiber major intrinsic protein	MIP|AQP0	protein	taxon:9606	20260725	IntAct		
UniProtKB	P30301	MIP	enables	GO:0005515	PMID:32296183	IPI	UniProtKB:O14880	F	Lens fiber major intrinsic protein	MIP|AQP0	protein	taxon:9606	20260725	IntAct		
UniProtKB	P30301	MIP	enables	GO:0005515	PMID:32296183	IPI	UniProtKB:O43315	F	Lens fiber major intrinsic protein	MIP|AQP0	protein	taxon:9606	20260725	IntAct		
UniProtKB	P30301	MIP	enables	GO:0005515	PMID:32296183	IPI	UniProtKB:O95159	F	Lens fiber major intrinsic protein	MIP|AQP0	protein	taxon:9606	20260725	IntAct		
UniProtKB	P30301	MIP	enables	GO:0005515	PMID:32296183	IPI	UniProtKB:O95377	F	Lens fiber major intrinsic protein	MIP|AQP0	protein	taxon:9606	20260725	IntAct		
UniProtKB	P30301	MIP	enables	GO:0005515	PMID:32296183	IPI	UniProtKB:O95470	F	Lens fiber major intrinsic protein	MIP|AQP0	protein	taxon:9606	20260725	IntAct		
UniProtKB	P30301	MIP	enables	GO:0005515	PMID:32296183	IPI	UniProtKB:P12318-2	F	Lens fiber major intrinsic protein	MIP|AQP0	protein	taxon:9606	20260725	IntAct		
UniProtKB	P30301	MIP	enables	GO:0005515	PMID:32296183	IPI	UniProtKB:P15941-11	F	Lens fiber major intrinsic protein	MIP|AQP0	protein	taxon:9606	20260725	IntAct		
UniProtKB	P30301	MIP	enables	GO:0005515	PMID:32296183	IPI	UniProtKB:P21579	F	Lens fiber major intrinsic protein	MIP|AQP0	protein	taxon:9606	20260725	IntAct		
UniProtKB	P30301	MIP	enables	GO:0005515	PMID:32296183	IPI	UniProtKB:P25942	F	Lens fiber major intrinsic protein	MIP|AQP0	protein	taxon:9606	20260725	IntAct		
UniProtKB	P30301	MIP	enables	GO:0005515	PMID:32296183	IPI	UniProtKB:P32856-2	F	Lens fiber major intrinsic protein	MIP|AQP0	protein	taxon:9606	20260725	IntAct		
UniProtKB	P30301	MIP	enables	GO:0005515	PMID:32296183	IPI	UniProtKB:P48051	F	Lens fiber major intrinsic protein	MIP|AQP0	protein	taxon:9606	20260725	IntAct		
UniProtKB	P30301	MIP	enables	GO:0005515	PMID:32296183	IPI	UniProtKB:P54219-3	F	Lens fiber major intrinsic protein	MIP|AQP0	protein	taxon:9606	20260725	IntAct		
UniProtKB	P30301	MIP	enables	GO:0005515	PMID:32296183	IPI	UniProtKB:P60508	F	Lens fiber major intrinsic protein	MIP|AQP0	protein	taxon:9606	20260725	IntAct		
UniProtKB	P30301	MIP	enables	GO:0005515	PMID:32296183	IPI	UniProtKB:Q13113	F	Lens fiber major intrinsic protein	MIP|AQP0	protein	taxon:9606	20260725	IntAct		
UniProtKB	P30301	MIP	enables	GO:0005515	PMID:32296183	IPI	UniProtKB:Q13336-2	F	Lens fiber major intrinsic protein	MIP|AQP0	protein	taxon:9606	20260725	IntAct		
UniProtKB	P30301	MIP	enables	GO:0005515	PMID:32296183	IPI	UniProtKB:Q16623	F	Lens fiber major intrinsic protein	MIP|AQP0	protein	taxon:9606	20260725	IntAct		
UniProtKB	P30301	MIP	enables	GO:0005515	PMID:32296183	IPI	UniProtKB:Q4KMG9	F	Lens fiber major intrinsic protein	MIP|AQP0	protein	taxon:9606	20260725	IntAct		
UniProtKB	P30301	MIP	enables	GO:0005515	PMID:32296183	IPI	UniProtKB:Q5JX71	F	Lens fiber major intrinsic protein	MIP|AQP0	protein	taxon:9606	20260725	IntAct		
UniProtKB	P30301	MIP	enables	GO:0005515	PMID:32296183	IPI	UniProtKB:Q6P9G4	F	Lens fiber major intrinsic protein	MIP|AQP0	protein	taxon:9606	20260725	IntAct		
UniProtKB	P30301	MIP	enables	GO:0005515	PMID:32296183	IPI	UniProtKB:Q7Z4F1	F	Lens fiber major intrinsic protein	MIP|AQP0	protein	taxon:9606	20260725	IntAct		
UniProtKB	P30301	MIP	enables	GO:0005515	PMID:32296183	IPI	UniProtKB:Q86WK6	F	Lens fiber major intrinsic protein	MIP|AQP0	protein	taxon:9606	20260725	IntAct		
UniProtKB	P30301	MIP	enables	GO:0005515	PMID:32296183	IPI	UniProtKB:Q8IV31	F	Lens fiber major intrinsic protein	MIP|AQP0	protein	taxon:9606	20260725	IntAct		
UniProtKB	P30301	MIP	enables	GO:0005515	PMID:32296183	IPI	UniProtKB:Q8N5K1	F	Lens fiber major intrinsic protein	MIP|AQP0	protein	taxon:9606	20260725	IntAct		
UniProtKB	P30301	MIP	enables	GO:0005515	PMID:32296183	IPI	UniProtKB:Q8N9I0	F	Lens fiber major intrinsic protein	MIP|AQP0	protein	taxon:9606	20260725	IntAct		
UniProtKB	P30301	MIP	enables	GO:0005515	PMID:32296183	IPI	UniProtKB:Q8NBJ4	F	Lens fiber major intrinsic protein	MIP|AQP0	protein	taxon:9606	20260725	IntAct		
UniProtKB	P30301	MIP	enables	GO:0005515	PMID:32296183	IPI	UniProtKB:Q8NC24	F	Lens fiber major intrinsic protein	MIP|AQP0	protein	taxon:9606	20260725	IntAct		
UniProtKB	P30301	MIP	enables	GO:0005515	PMID:32296183	IPI	UniProtKB:Q8TAF8	F	Lens fiber major intrinsic protein	MIP|AQP0	protein	taxon:9606	20260725	IntAct		
UniProtKB	P30301	MIP	enables	GO:0005515	PMID:32296183	IPI	UniProtKB:Q8TED1	F	Lens fiber major intrinsic protein	MIP|AQP0	protein	taxon:9606	20260725	IntAct		
UniProtKB	P30301	MIP	enables	GO:0005515	PMID:32296183	IPI	UniProtKB:Q8WWF3	F	Lens fiber major intrinsic protein	MIP|AQP0	protein	taxon:9606	20260725	IntAct		
UniProtKB	P30301	MIP	enables	GO:0005515	PMID:32296183	IPI	UniProtKB:Q96A49	F	Lens fiber major intrinsic protein	MIP|AQP0	protein	taxon:9606	20260725	IntAct		
UniProtKB	P30301	MIP	enables	GO:0005515	PMID:32296183	IPI	UniProtKB:Q96CE8	F	Lens fiber major intrinsic protein	MIP|AQP0	protein	taxon:9606	20260725	IntAct		
UniProtKB	P30301	MIP	enables	GO:0005515	PMID:32296183	IPI	UniProtKB:Q99437	F	Lens fiber major intrinsic protein	MIP|AQP0	protein	taxon:9606	20260725	IntAct		
UniProtKB	P30301	MIP	enables	GO:0005515	PMID:32296183	IPI	UniProtKB:Q9GZY8-5	F	Lens fiber major intrinsic protein	MIP|AQP0	protein	taxon:9606	20260725	IntAct		
UniProtKB	P30301	MIP	enables	GO:0005515	PMID:32296183	IPI	UniProtKB:Q9HC36	F	Lens fiber major intrinsic protein	MIP|AQP0	protein	taxon:9606	20260725	IntAct		
UniProtKB	P30301	MIP	enables	GO:0005515	PMID:32296183	IPI	UniProtKB:Q9HCJ2	F	Lens fiber major intrinsic protein	MIP|AQP0	protein	taxon:9606	20260725	IntAct		
UniProtKB	P30301	MIP	enables	GO:0005515	PMID:32296183	IPI	UniProtKB:Q9NR31	F	Lens fiber major intrinsic protein	MIP|AQP0	protein	taxon:9606	20260725	IntAct		
UniProtKB	P30301	MIP	enables	GO:0005515	PMID:32296183	IPI	UniProtKB:Q9Y282	F	Lens fiber major intrinsic protein	MIP|AQP0	protein	taxon:9606	20260725	IntAct		
UniProtKB	P30301	MIP	enables	GO:0005515	PMID:32296183	IPI	UniProtKB:Q9Y320	F	Lens fiber major intrinsic protein	MIP|AQP0	protein	taxon:9606	20260725	IntAct		
UniProtKB	P30301	MIP	enables	GO:0005515	PMID:32296183	IPI	UniProtKB:Q9Y676	F	Lens fiber major intrinsic protein	MIP|AQP0	protein	taxon:9606	20260725	IntAct		
UniProtKB	P30301	MIP	enables	GO:0005515	PMID:32814053	IPI	UniProtKB:P54652	F	Lens fiber major intrinsic protein	MIP|AQP0	protein	taxon:9606	20260725	IntAct		
UniProtKB	P30301	MIP	enables	GO:0005515	PMID:32814053	IPI	UniProtKB:Q0VDC6	F	Lens fiber major intrinsic protein	MIP|AQP0	protein	taxon:9606	20260725	IntAct		
UniProtKB	P30301	MIP	enables	GO:0005516	GO_REF:0000024	ISS	UniProtKB:P06624	F	Lens fiber major intrinsic protein	MIP|AQP0	protein	taxon:9606	20130911	UniProt		
UniProtKB	P30301	MIP	enables	GO:0015250	GO_REF:0000033	IBA	CGD:CAL0000176060|FB:FBgn0015872|FB:FBgn0033635|FB:FBgn0034883|MGI:MGI:107387|MGI:MGI:1096865|MGI:MGI:96990|PANTHER:PTN007668488|RGD:2141|RGD:2143|RGD:2144|RGD:3090|UniProtKB:P06624|UniProtKB:P29972|UniProtKB:P30301|UniProtKB:P41181|UniProtKB:P55064|UniProtKB:P55087|UniProtKB:P60844|UniProtKB:Q13520|UniProtKB:Q4Q2F7|ZFIN:ZDB-GENE-030131-7764|ZFIN:ZDB-GENE-040801-41	F	Lens fiber major intrinsic protein	MIP|AQP0	protein	taxon:9606	20250903	GO_Central		
UniProtKB	P30301	MIP	enables	GO:0015250	GO_REF:0000107	IEA	UniProtKB:P09011|ensembl:ENSRNOP00000004223	F	Lens fiber major intrinsic protein	MIP|AQP0	protein	taxon:9606	20260724	Ensembl		
UniProtKB	P30301	MIP	enables	GO:0015250	GO_REF:0000107	IEA	UniProtKB:P51180|ensembl:ENSMUSP00000026455	F	Lens fiber major intrinsic protein	MIP|AQP0	protein	taxon:9606	20260724	Ensembl		
UniProtKB	P30301	MIP	enables	GO:0015250	GO_REF:0000117	IEA	ARBA:ARBA00034972	F	Lens fiber major intrinsic protein	MIP|AQP0	protein	taxon:9606	20260727	UniProt		
UniProtKB	P30301	MIP	enables	GO:0015250	PMID:24120416	IDA		F	Lens fiber major intrinsic protein	MIP|AQP0	protein	taxon:9606	20160122	UniProt		
UniProtKB	P30301	MIP	enables	GO:0015267	GO_REF:0000002	IEA	InterPro:IPR000425	F	Lens fiber major intrinsic protein	MIP|AQP0	protein	taxon:9606	20260727	InterPro		
UniProtKB	P30301	MIP	enables	GO:0098631	PMID:24120416	IDA		F	Lens fiber major intrinsic protein	MIP|AQP0	protein	taxon:9606	20240814	UniProt		
UniProtKB	P30301	MIP	involved_in	GO:0006833	GO_REF:0000033	IBA	FB:FBgn0015872|FB:FBgn0033635|MGI:MGI:103201|MGI:MGI:106215|MGI:MGI:107387|MGI:MGI:1096865|MGI:MGI:96990|PANTHER:PTN007668488|RGD:2141|RGD:2142|RGD:2143|RGD:3090|UniProtKB:P06624|UniProtKB:P29972|UniProtKB:P30301|UniProtKB:P41181|UniProtKB:P55064|UniProtKB:P55087|UniProtKB:P60844|UniProtKB:Q13520|UniProtKB:Q4Q2F7|ZFIN:ZDB-GENE-040801-41	P	Lens fiber major intrinsic protein	MIP|AQP0	protein	taxon:9606	20250903	GO_Central		
UniProtKB	P30301	MIP	involved_in	GO:0006833	GO_REF:0000107	IEA	UniProtKB:P09011|ensembl:ENSRNOP00000004223	P	Lens fiber major intrinsic protein	MIP|AQP0	protein	taxon:9606	20260724	Ensembl		
UniProtKB	P30301	MIP	involved_in	GO:0006833	PMID:11001937	IDA		P	Lens fiber major intrinsic protein	MIP|AQP0	protein	taxon:9606	20240814	UniProt		
UniProtKB	P30301	MIP	involved_in	GO:0015722	GO_REF:0000107	IEA	UniProtKB:P09011|ensembl:ENSRNOP00000004223	P	Lens fiber major intrinsic protein	MIP|AQP0	protein	taxon:9606	20260724	Ensembl		
UniProtKB	P30301	MIP	involved_in	GO:0034109	PMID:24120416	IDA		P	Lens fiber major intrinsic protein	MIP|AQP0	protein	taxon:9606	20240814	UniProt		
UniProtKB	P30301	MIP	involved_in	GO:0036438	PMID:11001937	IMP		P	Lens fiber major intrinsic protein	MIP|AQP0	protein	taxon:9606	20240814	UniProt		
UniProtKB	P30301	MIP	involved_in	GO:0055085	GO_REF:0000002	IEA	InterPro:IPR000425	P	Lens fiber major intrinsic protein	MIP|AQP0	protein	taxon:9606	20260727	InterPro		
UniProtKB	P30301	MIP	is_active_in	GO:0005886	GO_REF:0000033	IBA	CGD:CAL0000176060|FB:FBgn0015872|FB:FBgn0033635|FB:FBgn0034883|FB:FBgn0034885|MGI:MGI:103201|MGI:MGI:106215|MGI:MGI:107387|MGI:MGI:1096865|MGI:MGI:96990|PANTHER:PTN002709492|RGD:2141|RGD:2142|RGD:2143|RGD:2144|RGD:3090|UniProtKB:P06624|UniProtKB:P29972|UniProtKB:P30301|UniProtKB:P41181|UniProtKB:P55064|UniProtKB:P55087|UniProtKB:P60844|UniProtKB:Q9N2J4	C	Lens fiber major intrinsic protein	MIP|AQP0	protein	taxon:9606	20260529	GO_Central		
UniProtKB	P30301	MIP	is_active_in	GO:0016324	GO_REF:0000033	IBA	MGI:MGI:106215|MGI:MGI:1096865|PANTHER:PTN000440694|RGD:2142|RGD:2144|RGD:3090|UniProtKB:P41181|UniProtKB:P55064	C	Lens fiber major intrinsic protein	MIP|AQP0	protein	taxon:9606	20170228	GO_Central		
UniProtKB	P30301	MIP	located_in	GO:0005886	GO_REF:0000044	IEA	UniProtKB-SubCell:SL-0039	C	Lens fiber major intrinsic protein	MIP|AQP0	protein	taxon:9606	20260727	UniProt		
UniProtKB	P30301	MIP	located_in	GO:0005886	GO_REF:0000107	IEA	UniProtKB:P51180|ensembl:ENSMUSP00000026455	C	Lens fiber major intrinsic protein	MIP|AQP0	protein	taxon:9606	20260724	Ensembl		
UniProtKB	P30301	MIP	located_in	GO:0005886	GO_REF:0000117	IEA	ARBA:ARBA00027801	C	Lens fiber major intrinsic protein	MIP|AQP0	protein	taxon:9606	20260727	UniProt		
UniProtKB	P30301	MIP	located_in	GO:0005886	PMID:11001937	IDA		C	Lens fiber major intrinsic protein	MIP|AQP0	protein	taxon:9606	20240814	UniProt		
UniProtKB	P30301	MIP	located_in	GO:0005886	PMID:23116563	EXP		C	Lens fiber major intrinsic protein	MIP|AQP0	protein	taxon:9606	20240916	UniProt		
UniProtKB	P30301	MIP	located_in	GO:0005886	PMID:24120416	IDA		C	Lens fiber major intrinsic protein	MIP|AQP0	protein	taxon:9606	20160122	UniProt		
UniProtKB	P30301	MIP	located_in	GO:0005886	PMID:25946197	EXP		C	Lens fiber major intrinsic protein	MIP|AQP0	protein	taxon:9606	20240916	UniProt		
UniProtKB	P30301	MIP	located_in	GO:0005886	PMID:30790544	EXP		C	Lens fiber major intrinsic protein	MIP|AQP0	protein	taxon:9606	20240916	UniProt		
UniProtKB	P30301	MIP	located_in	GO:0005886	Reactome:R-HSA-507868	TAS		C	Lens fiber major intrinsic protein	MIP|AQP0	protein	taxon:9606	20130528	Reactome		
UniProtKB	P30301	MIP	located_in	GO:0005886	Reactome:R-HSA-507870	TAS		C	Lens fiber major intrinsic protein	MIP|AQP0	protein	taxon:9606	20130528	Reactome		
UniProtKB	P30301	MIP	located_in	GO:0016020	GO_REF:0000002	IEA	InterPro:IPR000425	C	Lens fiber major intrinsic protein	MIP|AQP0	protein	taxon:9606	20260727	InterPro		
UniProtKB	P30301	MIP	located_in	GO:0016020	GO_REF:0000107	IEA	UniProtKB:P51180|ensembl:ENSMUSP00000026455	C	Lens fiber major intrinsic protein	MIP|AQP0	protein	taxon:9606	20260724	Ensembl		
UniProtKB	P30301	MIP	located_in	GO:0046691	GO_REF:0000107	IEA	UniProtKB:P09011|ensembl:ENSRNOP00000004223	C	Lens fiber major intrinsic protein	MIP|AQP0	protein	taxon:9606	20260724	Ensembl		
UniProtKB	P30301	MIP	located_in	GO:0070161	GO_REF:0000024	ISS	UniProtKB:Q6J8I9	C	Lens fiber major intrinsic protein	MIP|AQP0	protein	taxon:9606	20240916	UniProt		
UniProtKB	P30301	MIP	located_in	GO:0070161	GO_REF:0000044	IEA	UniProtKB-SubCell:SL-0038	C	Lens fiber major intrinsic protein	MIP|AQP0	protein	taxon:9606	20260727	UniProt		
UniProtKB	P30304	CDC25A	enables	GO:0004721	PMID:20360007	IDA		F	M-phase inducer phosphatase 1	CDC25A	protein	taxon:9606	20231101	UniProt	has_input(UniProtKB:P06493)	
UniProtKB	P30304	CDC25A	enables	GO:0004721	Reactome:R-HSA-170153	TAS		F	M-phase inducer phosphatase 1	CDC25A	protein	taxon:9606	20260222	Reactome		
UniProtKB	P30304	CDC25A	enables	GO:0004721	Reactome:R-HSA-170158	TAS		F	M-phase inducer phosphatase 1	CDC25A	protein	taxon:9606	20260222	Reactome		
UniProtKB	P30304	CDC25A	enables	GO:0004721	Reactome:R-HSA-174110	TAS		F	M-phase inducer phosphatase 1	CDC25A	protein	taxon:9606	20260222	Reactome		
UniProtKB	P30304	CDC25A	enables	GO:0004721	Reactome:R-HSA-69199	TAS		F	M-phase inducer phosphatase 1	CDC25A	protein	taxon:9606	20260222	Reactome		
UniProtKB	P30304	CDC25A	enables	GO:0004725	GO_REF:0000002	IEA	InterPro:IPR000751	F	M-phase inducer phosphatase 1	CDC25A	protein	taxon:9606	20260727	InterPro		
UniProtKB	P30304	CDC25A	enables	GO:0004725	GO_REF:0000003	IEA	EC:3.1.3.48	F	M-phase inducer phosphatase 1	CDC25A	protein	taxon:9606	20260727	UniProt		
UniProtKB	P30304	CDC25A	enables	GO:0004725	GO_REF:0000033	IBA	AGI_LocusCode:AT5G03455|FB:FBgn0003525|PANTHER:PTN000850864|PomBase:SPAC24H6.05|RGD:621498|UniProtKB:P30303|UniProtKB:P30304	F	M-phase inducer phosphatase 1	CDC25A	protein	taxon:9606	20260528	GO_Central		
UniProtKB	P30304	CDC25A	enables	GO:0004725	GO_REF:0000116	IEA	RHEA:10684	F	M-phase inducer phosphatase 1	CDC25A	protein	taxon:9606	20260727	RHEA		
UniProtKB	P30304	CDC25A	enables	GO:0004725	PMID:12676925	EXP		F	M-phase inducer phosphatase 1	CDC25A	protein	taxon:9606	20251027	UniProt		
UniProtKB	P30304	CDC25A	enables	GO:0004725	PMID:14559997	EXP		F	M-phase inducer phosphatase 1	CDC25A	protein	taxon:9606	20251027	UniProt		
UniProtKB	P30304	CDC25A	enables	GO:0004725	PMID:20360007	IDA		F	M-phase inducer phosphatase 1	CDC25A	protein	taxon:9606	20231107	UniProt	part_of(GO:0000086),has_input(UniProtKB:P06493),directly_positively_regulates(GO:0004693)	
UniProtKB	P30304	CDC25A	enables	GO:0004725	PMID:20360007	IDA		F	M-phase inducer phosphatase 1	CDC25A	protein	taxon:9606	20231107	UniProt	part_of(GO:0010971),has_input(UniProtKB:P06493),directly_positively_regulates(GO:0004693)	
UniProtKB	P30304	CDC25A	enables	GO:0005515	PMID:11298456	IPI	UniProtKB:O96017	F	M-phase inducer phosphatase 1	CDC25A	protein	taxon:9606	20110926	UniProt		
UniProtKB	P30304	CDC25A	enables	GO:0005515	PMID:15161933	IPI	UniProtKB:P63104	F	M-phase inducer phosphatase 1	CDC25A	protein	taxon:9606	20260725	IntAct		
UniProtKB	P30304	CDC25A	enables	GO:0005515	PMID:19289404	IPI	UniProtKB:P27348	F	M-phase inducer phosphatase 1	CDC25A	protein	taxon:9606	20260725	IntAct		
UniProtKB	P30304	CDC25A	enables	GO:0005515	PMID:28330616	IPI	UniProtKB:P27348	F	M-phase inducer phosphatase 1	CDC25A	protein	taxon:9606	20260725	IntAct		
UniProtKB	P30304	CDC25A	enables	GO:0005515	PMID:28330616	IPI	UniProtKB:P31946	F	M-phase inducer phosphatase 1	CDC25A	protein	taxon:9606	20260725	IntAct		
UniProtKB	P30304	CDC25A	enables	GO:0005515	PMID:32296183	IPI	UniProtKB:Q9BSU3	F	M-phase inducer phosphatase 1	CDC25A	protein	taxon:9606	20260725	IntAct		
UniProtKB	P30304	CDC25A	enables	GO:0005515	PMID:35271311	IPI	UniProtKB:P62258	F	M-phase inducer phosphatase 1	CDC25A	protein	taxon:9606	20260725	IntAct		
UniProtKB	P30304	CDC25A	enables	GO:0005515	PMID:35271311	IPI	UniProtKB:P63104	F	M-phase inducer phosphatase 1	CDC25A	protein	taxon:9606	20260725	IntAct		
UniProtKB	P30304	CDC25A	enables	GO:0005515	PMID:7644510	IPI	UniProtKB:P04049	F	M-phase inducer phosphatase 1	CDC25A	protein	taxon:9606	20260725	IntAct		
UniProtKB	P30304	CDC25A	enables	GO:0005515	PMID:7644510	IPI	UniProtKB:P31946	F	M-phase inducer phosphatase 1	CDC25A	protein	taxon:9606	20260725	IntAct		
UniProtKB	P30304	CDC25A	enables	GO:0005515	PMID:7644510	IPI	UniProtKB:P62258	F	M-phase inducer phosphatase 1	CDC25A	protein	taxon:9606	20260725	IntAct		
UniProtKB	P30304	CDC25A	enables	GO:0019901	PMID:21376736	IPI	UniProtKB:Q9H4B4	F	M-phase inducer phosphatase 1	CDC25A	protein	taxon:9606	20111110	UniProt		
UniProtKB	P30304	CDC25A	enables	GO:0051087	PMID:22843495	IPI	UniProtKB:P07900|UniProtKB:P08238	F	M-phase inducer phosphatase 1	CDC25A	protein	taxon:9606	20170213	UniProt		
UniProtKB	P30304	CDC25A	involved_in	GO:0000079	PMID:7667636	TAS		P	M-phase inducer phosphatase 1	CDC25A	protein	taxon:9606	20030904	PINC		
UniProtKB	P30304	CDC25A	involved_in	GO:0000082	Reactome:R-HSA-69206	TAS		P	M-phase inducer phosphatase 1	CDC25A	protein	taxon:9606	20260316	Reactome		
UniProtKB	P30304	CDC25A	involved_in	GO:0000086	GO_REF:0000033	IBA	FB:FBgn0003525|PANTHER:PTN000089071|SGD:S000004639|UniProtKB:P30303|UniProtKB:P30304|UniProtKB:P30307	P	M-phase inducer phosphatase 1	CDC25A	protein	taxon:9606	20240729	GO_Central		
UniProtKB	P30304	CDC25A	involved_in	GO:0000086	GO_REF:0000117	IEA	ARBA:ARBA00090227	P	M-phase inducer phosphatase 1	CDC25A	protein	taxon:9606	20260727	UniProt		
UniProtKB	P30304	CDC25A	involved_in	GO:0000086	PMID:20360007	IDA		P	M-phase inducer phosphatase 1	CDC25A	protein	taxon:9606	20231107	UniProt		
UniProtKB	P30304	CDC25A	involved_in	GO:0000086	Reactome:R-HSA-69275	TAS		P	M-phase inducer phosphatase 1	CDC25A	protein	taxon:9606	20260316	Reactome		
UniProtKB	P30304	CDC25A	involved_in	GO:0008283	GO_REF:0000117	IEA	ARBA:ARBA00035743	P	M-phase inducer phosphatase 1	CDC25A	protein	taxon:9606	20260727	UniProt		
UniProtKB	P30304	CDC25A	involved_in	GO:0008283	PMID:11139144	TAS		P	M-phase inducer phosphatase 1	CDC25A	protein	taxon:9606	20021105	UniProt		
UniProtKB	P30304	CDC25A	involved_in	GO:0009314	PMID:21376736	IDA		P	M-phase inducer phosphatase 1	CDC25A	protein	taxon:9606	20111110	UniProt		
UniProtKB	P30304	CDC25A	involved_in	GO:0010971	GO_REF:0000033	IBA	PANTHER:PTN000089071|PomBase:SPAC24H6.05|UniProtKB:P30304|UniProtKB:P30305	P	M-phase inducer phosphatase 1	CDC25A	protein	taxon:9606	20240205	GO_Central		
UniProtKB	P30304	CDC25A	involved_in	GO:0010971	PMID:20360007	IDA		P	M-phase inducer phosphatase 1	CDC25A	protein	taxon:9606	20231101	UniProt		
UniProtKB	P30304	CDC25A	involved_in	GO:0045740	Reactome:R-HSA-69656	TAS		P	M-phase inducer phosphatase 1	CDC25A	protein	taxon:9606	20260316	Reactome		
UniProtKB	P30304	CDC25A	involved_in	GO:0110032	GO_REF:0000033	IBA	PANTHER:PTN000089071|PomBase:SPAC24H6.05	P	M-phase inducer phosphatase 1	CDC25A	protein	taxon:9606	20180307	GO_Central		
UniProtKB	P30304	CDC25A	involved_in	GO:1902751	GO_REF:0000002	IEA	InterPro:IPR000751	P	M-phase inducer phosphatase 1	CDC25A	protein	taxon:9606	20260727	InterPro		
UniProtKB	P30304	CDC25A	is_active_in	GO:0005634	GO_REF:0000033	IBA	FB:FBgn0002673|FB:FBgn0003525|MGI:MGI:103198|MGI:MGI:88350|MGI:MGI:99701|PANTHER:PTN000850864|PomBase:SPAC24H6.05|UniProtKB:P30307|WB:WBGene00000386|WB:WBGene00000388	C	M-phase inducer phosphatase 1	CDC25A	protein	taxon:9606	20251218	GO_Central		
UniProtKB	P30304	CDC25A	is_active_in	GO:0005737	GO_REF:0000033	IBA	MGI:MGI:103198|MGI:MGI:88350|MGI:MGI:99701|PANTHER:PTN000850864|PomBase:SPAC24H6.05|PomBase:SPBC839.07|RGD:1311875	C	M-phase inducer phosphatase 1	CDC25A	protein	taxon:9606	20260528	GO_Central		
UniProtKB	P30304	CDC25A	located_in	GO:0005634	GO_REF:0000107	IEA	UniProtKB:P48964|ensembl:ENSMUSP00000091882	C	M-phase inducer phosphatase 1	CDC25A	protein	taxon:9606	20260724	Ensembl		
UniProtKB	P30304	CDC25A	located_in	GO:0005654	Reactome:R-HSA-170153	TAS		C	M-phase inducer phosphatase 1	CDC25A	protein	taxon:9606	20130503	Reactome		
UniProtKB	P30304	CDC25A	located_in	GO:0005654	Reactome:R-HSA-170158	TAS		C	M-phase inducer phosphatase 1	CDC25A	protein	taxon:9606	20130503	Reactome		
UniProtKB	P30304	CDC25A	located_in	GO:0005654	Reactome:R-HSA-170159	TAS		C	M-phase inducer phosphatase 1	CDC25A	protein	taxon:9606	20130503	Reactome		
UniProtKB	P30304	CDC25A	located_in	GO:0005654	Reactome:R-HSA-174110	TAS		C	M-phase inducer phosphatase 1	CDC25A	protein	taxon:9606	20130503	Reactome		
UniProtKB	P30304	CDC25A	located_in	GO:0005654	Reactome:R-HSA-188345	TAS		C	M-phase inducer phosphatase 1	CDC25A	protein	taxon:9606	20130503	Reactome		
UniProtKB	P30304	CDC25A	located_in	GO:0005654	Reactome:R-HSA-4088152	TAS		C	M-phase inducer phosphatase 1	CDC25A	protein	taxon:9606	20130503	Reactome		
UniProtKB	P30304	CDC25A	located_in	GO:0005654	Reactome:R-HSA-69199	TAS		C	M-phase inducer phosphatase 1	CDC25A	protein	taxon:9606	20130503	Reactome		
UniProtKB	P30304	CDC25A	located_in	GO:0005654	Reactome:R-HSA-69598	TAS		C	M-phase inducer phosphatase 1	CDC25A	protein	taxon:9606	20250402	Reactome		
UniProtKB	P30304	CDC25A	located_in	GO:0005654	Reactome:R-HSA-69600	TAS		C	M-phase inducer phosphatase 1	CDC25A	protein	taxon:9606	20250402	Reactome		
UniProtKB	P30304	CDC25A	located_in	GO:0005654	Reactome:R-HSA-69604	TAS		C	M-phase inducer phosphatase 1	CDC25A	protein	taxon:9606	20250318	Reactome		
UniProtKB	P30304	CDC25A	located_in	GO:0005654	Reactome:R-HSA-69608	TAS		C	M-phase inducer phosphatase 1	CDC25A	protein	taxon:9606	20250311	Reactome		
UniProtKB	P30304	CDC25A	located_in	GO:0005654	Reactome:R-HSA-8863014	TAS		C	M-phase inducer phosphatase 1	CDC25A	protein	taxon:9606	20160716	Reactome		
UniProtKB	P30304	CDC25A	located_in	GO:0005654	Reactome:R-HSA-9942578	TAS		C	M-phase inducer phosphatase 1	CDC25A	protein	taxon:9606	20250317	Reactome		
UniProtKB	P30304	CDC25A	located_in	GO:0005654	Reactome:R-HSA-9943675	TAS		C	M-phase inducer phosphatase 1	CDC25A	protein	taxon:9606	20250331	Reactome		
UniProtKB	P30304	CDC25A	located_in	GO:0005654	Reactome:R-HSA-9943676	TAS		C	M-phase inducer phosphatase 1	CDC25A	protein	taxon:9606	20250331	Reactome		
UniProtKB	P30304	CDC25A	located_in	GO:0005654	Reactome:R-HSA-9943678	TAS		C	M-phase inducer phosphatase 1	CDC25A	protein	taxon:9606	20250318	Reactome		
UniProtKB	P30304	CDC25A	located_in	GO:0005654	Reactome:R-HSA-9943687	TAS		C	M-phase inducer phosphatase 1	CDC25A	protein	taxon:9606	20250331	Reactome		
UniProtKB	P30304	CDC25A	located_in	GO:0005654	Reactome:R-HSA-9943736	TAS		C	M-phase inducer phosphatase 1	CDC25A	protein	taxon:9606	20250402	Reactome		
UniProtKB	P30304	CDC25A	located_in	GO:0005737	GO_REF:0000107	IEA	UniProtKB:P48964|ensembl:ENSMUSP00000091882	C	M-phase inducer phosphatase 1	CDC25A	protein	taxon:9606	20260724	Ensembl		
UniProtKB	P30304	CDC25A	located_in	GO:0005829	Reactome:R-HSA-170159	TAS		C	M-phase inducer phosphatase 1	CDC25A	protein	taxon:9606	20130503	Reactome		
UniProtKB	P30304	CDC25A	located_in	GO:0005829	Reactome:R-HSA-5696600	TAS		C	M-phase inducer phosphatase 1	CDC25A	protein	taxon:9606	20160519	Reactome		
UniProtKB	P30305	CDC25B	enables	GO:0004721	PMID:20360007	IDA		F	M-phase inducer phosphatase 2	CDC25B|CDC25HU2	protein	taxon:9606	20231101	UniProt	has_input(UniProtKB:P06493)	
UniProtKB	P30305	CDC25B	enables	GO:0004721	Reactome:R-HSA-170153	TAS		F	M-phase inducer phosphatase 2	CDC25B|CDC25HU2	protein	taxon:9606	20260222	Reactome		
UniProtKB	P30305	CDC25B	enables	GO:0004721	Reactome:R-HSA-170161	TAS		F	M-phase inducer phosphatase 2	CDC25B|CDC25HU2	protein	taxon:9606	20260222	Reactome		
UniProtKB	P30305	CDC25B	enables	GO:0004725	GO_REF:0000002	IEA	InterPro:IPR000751	F	M-phase inducer phosphatase 2	CDC25B|CDC25HU2	protein	taxon:9606	20260727	InterPro		
UniProtKB	P30305	CDC25B	enables	GO:0004725	GO_REF:0000003	IEA	EC:3.1.3.48	F	M-phase inducer phosphatase 2	CDC25B|CDC25HU2	protein	taxon:9606	20260727	UniProt		
UniProtKB	P30305	CDC25B	enables	GO:0004725	GO_REF:0000033	IBA	AGI_LocusCode:AT5G03455|FB:FBgn0003525|PANTHER:PTN000850864|PomBase:SPAC24H6.05|RGD:621498|UniProtKB:P30303|UniProtKB:P30304	F	M-phase inducer phosphatase 2	CDC25B|CDC25HU2	protein	taxon:9606	20260528	GO_Central		
UniProtKB	P30305	CDC25B	enables	GO:0004725	GO_REF:0000116	IEA	RHEA:10684	F	M-phase inducer phosphatase 2	CDC25B|CDC25HU2	protein	taxon:9606	20260727	RHEA		
UniProtKB	P30305	CDC25B	enables	GO:0004725	PMID:1836978	TAS		F	M-phase inducer phosphatase 2	CDC25B|CDC25HU2	protein	taxon:9606	20030904	PINC		
UniProtKB	P30305	CDC25B	enables	GO:0004725	PMID:9188863	TAS		F	M-phase inducer phosphatase 2	CDC25B|CDC25HU2	protein	taxon:9606	20021105	UniProt		
UniProtKB	P30305	CDC25B	enables	GO:0005515	PMID:10713667	IPI	UniProtKB:P31946	F	M-phase inducer phosphatase 2	CDC25B|CDC25HU2	protein	taxon:9606	20260725	IntAct		
UniProtKB	P30305	CDC25B	enables	GO:0005515	PMID:10713667	IPI	UniProtKB:P63104	F	M-phase inducer phosphatase 2	CDC25B|CDC25HU2	protein	taxon:9606	20260725	IntAct		
UniProtKB	P30305	CDC25B	enables	GO:0005515	PMID:10713667	IPI	UniProtKB:Q04917	F	M-phase inducer phosphatase 2	CDC25B|CDC25HU2	protein	taxon:9606	20260725	IntAct		
UniProtKB	P30305	CDC25B	enables	GO:0005515	PMID:12766774	IPI	UniProtKB:P63104	F	M-phase inducer phosphatase 2	CDC25B|CDC25HU2	protein	taxon:9606	20260725	IntAct		
UniProtKB	P30305	CDC25B	enables	GO:0005515	PMID:15629715	IPI	UniProtKB:P63104	F	M-phase inducer phosphatase 2	CDC25B|CDC25HU2	protein	taxon:9606	20260725	IntAct		
UniProtKB	P30305	CDC25B	enables	GO:0005515	PMID:16672277	IPI	UniProtKB:P31946	F	M-phase inducer phosphatase 2	CDC25B|CDC25HU2	protein	taxon:9606	20260725	IntAct		
UniProtKB	P30305	CDC25B	enables	GO:0005515	PMID:16672277	IPI	UniProtKB:P31947	F	M-phase inducer phosphatase 2	CDC25B|CDC25HU2	protein	taxon:9606	20260725	IntAct		
UniProtKB	P30305	CDC25B	enables	GO:0005515	PMID:16672277	IPI	UniProtKB:P61981	F	M-phase inducer phosphatase 2	CDC25B|CDC25HU2	protein	taxon:9606	20260725	IntAct		
UniProtKB	P30305	CDC25B	enables	GO:0005515	PMID:16672277	IPI	UniProtKB:P63104	F	M-phase inducer phosphatase 2	CDC25B|CDC25HU2	protein	taxon:9606	20260725	IntAct		
UniProtKB	P30305	CDC25B	enables	GO:0005515	PMID:16672277	IPI	UniProtKB:Q04917	F	M-phase inducer phosphatase 2	CDC25B|CDC25HU2	protein	taxon:9606	20260725	IntAct		
UniProtKB	P30305	CDC25B	enables	GO:0005515	PMID:26496610	IPI	UniProtKB:P31946	F	M-phase inducer phosphatase 2	CDC25B|CDC25HU2	protein	taxon:9606	20260725	IntAct		
UniProtKB	P30305	CDC25B	enables	GO:0005515	PMID:26496610	IPI	UniProtKB:P61981	F	M-phase inducer phosphatase 2	CDC25B|CDC25HU2	protein	taxon:9606	20260725	IntAct		
UniProtKB	P30305	CDC25B	enables	GO:0005515	PMID:26496610	IPI	UniProtKB:P63104	F	M-phase inducer phosphatase 2	CDC25B|CDC25HU2	protein	taxon:9606	20260725	IntAct		
UniProtKB	P30305	CDC25B	enables	GO:0005515	PMID:26496610	IPI	UniProtKB:Q04917	F	M-phase inducer phosphatase 2	CDC25B|CDC25HU2	protein	taxon:9606	20260725	IntAct		
UniProtKB	P30305	CDC25B	enables	GO:0005515	PMID:28514442	IPI	UniProtKB:P61981	F	M-phase inducer phosphatase 2	CDC25B|CDC25HU2	protein	taxon:9606	20260725	IntAct		
UniProtKB	P30305	CDC25B	enables	GO:0005515	PMID:28514442	IPI	UniProtKB:P63104	F	M-phase inducer phosphatase 2	CDC25B|CDC25HU2	protein	taxon:9606	20260725	IntAct		
UniProtKB	P30305	CDC25B	enables	GO:0005515	PMID:28514442	IPI	UniProtKB:Q04917	F	M-phase inducer phosphatase 2	CDC25B|CDC25HU2	protein	taxon:9606	20260725	IntAct		
UniProtKB	P30305	CDC25B	enables	GO:0005515	PMID:32296183	IPI	UniProtKB:P61289	F	M-phase inducer phosphatase 2	CDC25B|CDC25HU2	protein	taxon:9606	20260725	IntAct		
UniProtKB	P30305	CDC25B	enables	GO:0005515	PMID:33961781	IPI	UniProtKB:P31946	F	M-phase inducer phosphatase 2	CDC25B|CDC25HU2	protein	taxon:9606	20260725	IntAct		
UniProtKB	P30305	CDC25B	enables	GO:0005515	PMID:33961781	IPI	UniProtKB:P61981	F	M-phase inducer phosphatase 2	CDC25B|CDC25HU2	protein	taxon:9606	20260725	IntAct		
UniProtKB	P30305	CDC25B	enables	GO:0005515	PMID:33961781	IPI	UniProtKB:P63104	F	M-phase inducer phosphatase 2	CDC25B|CDC25HU2	protein	taxon:9606	20260725	IntAct		
UniProtKB	P30305	CDC25B	enables	GO:0005515	PMID:33961781	IPI	UniProtKB:Q04917	F	M-phase inducer phosphatase 2	CDC25B|CDC25HU2	protein	taxon:9606	20260725	IntAct		
UniProtKB	P30305	CDC25B	enables	GO:0005515	PMID:35271311	IPI	UniProtKB:P62258	F	M-phase inducer phosphatase 2	CDC25B|CDC25HU2	protein	taxon:9606	20260725	IntAct		
UniProtKB	P30305	CDC25B	enables	GO:0005515	PMID:35271311	IPI	UniProtKB:P63104	F	M-phase inducer phosphatase 2	CDC25B|CDC25HU2	protein	taxon:9606	20260725	IntAct		
UniProtKB	P30305	CDC25B	enables	GO:0005515	PMID:36931259	IPI	UniProtKB:P31947	F	M-phase inducer phosphatase 2	CDC25B|CDC25HU2	protein	taxon:9606	20260725	IntAct		
UniProtKB	P30305	CDC25B	enables	GO:0005515	PMID:36931259	IPI	UniProtKB:P61981	F	M-phase inducer phosphatase 2	CDC25B|CDC25HU2	protein	taxon:9606	20260725	IntAct		
UniProtKB	P30305	CDC25B	enables	GO:0005515	PMID:36931259	IPI	UniProtKB:P62258	F	M-phase inducer phosphatase 2	CDC25B|CDC25HU2	protein	taxon:9606	20260725	IntAct		
UniProtKB	P30305	CDC25B	enables	GO:0005515	PMID:36931259	IPI	UniProtKB:Q04917	F	M-phase inducer phosphatase 2	CDC25B|CDC25HU2	protein	taxon:9606	20260725	IntAct		
UniProtKB	P30305	CDC25B	enables	GO:0005515	PMID:40205054	IPI	UniProtKB:P31946	F	M-phase inducer phosphatase 2	CDC25B|CDC25HU2	protein	taxon:9606	20260725	IntAct		
UniProtKB	P30305	CDC25B	enables	GO:0005515	PMID:7644510	IPI	UniProtKB:P31946	F	M-phase inducer phosphatase 2	CDC25B|CDC25HU2	protein	taxon:9606	20260725	IntAct		
UniProtKB	P30305	CDC25B	enables	GO:0005515	PMID:7644510	IPI	UniProtKB:P62258	F	M-phase inducer phosphatase 2	CDC25B|CDC25HU2	protein	taxon:9606	20260725	IntAct		
UniProtKB	P30305	CDC25B	enables	GO:0019901	PMID:12400006	IPI	UniProtKB:Q14680	F	M-phase inducer phosphatase 2	CDC25B|CDC25HU2	protein	taxon:9606	20110818	UniProt		
UniProtKB	P30305	CDC25B	enables	GO:0019901	PMID:15908796	IPI	UniProtKB:Q14680	F	M-phase inducer phosphatase 2	CDC25B|CDC25HU2	protein	taxon:9606	20110818	UniProt		
UniProtKB	P30305	CDC25B	involved_in	GO:0000086	GO_REF:0000033	IBA	FB:FBgn0003525|PANTHER:PTN000089071|SGD:S000004639|UniProtKB:P30303|UniProtKB:P30304|UniProtKB:P30307	P	M-phase inducer phosphatase 2	CDC25B|CDC25HU2	protein	taxon:9606	20240729	GO_Central		
UniProtKB	P30305	CDC25B	involved_in	GO:0000086	PMID:12400006	TAS		P	M-phase inducer phosphatase 2	CDC25B|CDC25HU2	protein	taxon:9606	20110818	UniProt		
UniProtKB	P30305	CDC25B	involved_in	GO:0000086	Reactome:R-HSA-69275	TAS		P	M-phase inducer phosphatase 2	CDC25B|CDC25HU2	protein	taxon:9606	20260316	Reactome		
UniProtKB	P30305	CDC25B	involved_in	GO:0000278	PMID:1836978	TAS		P	M-phase inducer phosphatase 2	CDC25B|CDC25HU2	protein	taxon:9606	20030904	PINC		
UniProtKB	P30305	CDC25B	involved_in	GO:0000278	PMID:9188863	TAS		P	M-phase inducer phosphatase 2	CDC25B|CDC25HU2	protein	taxon:9606	20021105	UniProt		
UniProtKB	P30305	CDC25B	involved_in	GO:0006468	PMID:17332740	IDA		P	M-phase inducer phosphatase 2	CDC25B|CDC25HU2	protein	taxon:9606	20111122	UniProt		
UniProtKB	P30305	CDC25B	involved_in	GO:0008284	PMID:8276402	TAS		P	M-phase inducer phosphatase 2	CDC25B|CDC25HU2	protein	taxon:9606	20030904	PINC		
UniProtKB	P30305	CDC25B	involved_in	GO:0010971	GO_REF:0000033	IBA	PANTHER:PTN000089071|PomBase:SPAC24H6.05|UniProtKB:P30304|UniProtKB:P30305	P	M-phase inducer phosphatase 2	CDC25B|CDC25HU2	protein	taxon:9606	20240205	GO_Central		
UniProtKB	P30305	CDC25B	involved_in	GO:0010971	PMID:20360007	IDA		P	M-phase inducer phosphatase 2	CDC25B|CDC25HU2	protein	taxon:9606	20231101	UniProt		
UniProtKB	P30305	CDC25B	involved_in	GO:0032467	PMID:17332740	IMP		P	M-phase inducer phosphatase 2	CDC25B|CDC25HU2	protein	taxon:9606	20111122	UniProt		
UniProtKB	P30305	CDC25B	involved_in	GO:0045931	PMID:17332740	IMP		P	M-phase inducer phosphatase 2	CDC25B|CDC25HU2	protein	taxon:9606	20111122	UniProt		
UniProtKB	P30305	CDC25B	involved_in	GO:0110032	GO_REF:0000033	IBA	PANTHER:PTN000089071|PomBase:SPAC24H6.05	P	M-phase inducer phosphatase 2	CDC25B|CDC25HU2	protein	taxon:9606	20180307	GO_Central		
UniProtKB	P30305	CDC25B	involved_in	GO:1902751	GO_REF:0000002	IEA	InterPro:IPR000751	P	M-phase inducer phosphatase 2	CDC25B|CDC25HU2	protein	taxon:9606	20260727	InterPro		
UniProtKB	P30305	CDC25B	is_active_in	GO:0005634	GO_REF:0000033	IBA	FB:FBgn0002673|FB:FBgn0003525|MGI:MGI:103198|MGI:MGI:88350|MGI:MGI:99701|PANTHER:PTN000850864|PomBase:SPAC24H6.05|UniProtKB:P30307|WB:WBGene00000386|WB:WBGene00000388	C	M-phase inducer phosphatase 2	CDC25B|CDC25HU2	protein	taxon:9606	20251218	GO_Central		
UniProtKB	P30305	CDC25B	is_active_in	GO:0005737	GO_REF:0000033	IBA	MGI:MGI:103198|MGI:MGI:88350|MGI:MGI:99701|PANTHER:PTN000850864|PomBase:SPAC24H6.05|PomBase:SPBC839.07|RGD:1311875	C	M-phase inducer phosphatase 2	CDC25B|CDC25HU2	protein	taxon:9606	20260528	GO_Central		
UniProtKB	P30305	CDC25B	located_in	GO:0000922	GO_REF:0000044	IEA	UniProtKB-SubCell:SL-0448	C	M-phase inducer phosphatase 2	CDC25B|CDC25HU2	protein	taxon:9606	20260727	UniProt		
UniProtKB	P30305	CDC25B	located_in	GO:0000922	PMID:15908796	IDA		C	M-phase inducer phosphatase 2	CDC25B|CDC25HU2	protein	taxon:9606	20110818	UniProt		
UniProtKB	P30305	CDC25B	located_in	GO:0005634	GO_REF:0000107	IEA	UniProtKB:P30306|ensembl:ENSMUSP00000028804	C	M-phase inducer phosphatase 2	CDC25B|CDC25HU2	protein	taxon:9606	20260724	Ensembl		
UniProtKB	P30305	CDC25B	located_in	GO:0005634	GO_REF:0000117	IEA	ARBA:ARBA00026330	C	M-phase inducer phosphatase 2	CDC25B|CDC25HU2	protein	taxon:9606	20260727	UniProt		
UniProtKB	P30305	CDC25B	located_in	GO:0005654	Reactome:R-HSA-170120	TAS		C	M-phase inducer phosphatase 2	CDC25B|CDC25HU2	protein	taxon:9606	20130528	Reactome		
UniProtKB	P30305	CDC25B	located_in	GO:0005654	Reactome:R-HSA-170153	TAS		C	M-phase inducer phosphatase 2	CDC25B|CDC25HU2	protein	taxon:9606	20130528	Reactome		
UniProtKB	P30305	CDC25B	located_in	GO:0005654	Reactome:R-HSA-170159	TAS		C	M-phase inducer phosphatase 2	CDC25B|CDC25HU2	protein	taxon:9606	20130528	Reactome		
UniProtKB	P30305	CDC25B	located_in	GO:0005654	Reactome:R-HSA-9926524	TAS		C	M-phase inducer phosphatase 2	CDC25B|CDC25HU2	protein	taxon:9606	20130528	Reactome		
UniProtKB	P30305	CDC25B	located_in	GO:0005654	Reactome:R-HSA-9929935	TAS		C	M-phase inducer phosphatase 2	CDC25B|CDC25HU2	protein	taxon:9606	20241203	Reactome		
UniProtKB	P30305	CDC25B	located_in	GO:0005737	GO_REF:0000107	IEA	UniProtKB:P30306|ensembl:ENSMUSP00000028804	C	M-phase inducer phosphatase 2	CDC25B|CDC25HU2	protein	taxon:9606	20260724	Ensembl		
UniProtKB	P30305	CDC25B	located_in	GO:0005737	GO_REF:0000117	IEA	ARBA:ARBA00026971	C	M-phase inducer phosphatase 2	CDC25B|CDC25HU2	protein	taxon:9606	20260727	UniProt		
UniProtKB	P30305	CDC25B	located_in	GO:0005813	GO_REF:0000044	IEA	UniProtKB-SubCell:SL-0048	C	M-phase inducer phosphatase 2	CDC25B|CDC25HU2	protein	taxon:9606	20260727	UniProt		
UniProtKB	P30305	CDC25B	located_in	GO:0005813	PMID:15908796	IDA		C	M-phase inducer phosphatase 2	CDC25B|CDC25HU2	protein	taxon:9606	20110818	UniProt		
UniProtKB	P30305	CDC25B	located_in	GO:0005829	Reactome:R-HSA-170120	TAS		C	M-phase inducer phosphatase 2	CDC25B|CDC25HU2	protein	taxon:9606	20130528	Reactome		
UniProtKB	P30305	CDC25B	located_in	GO:0005829	Reactome:R-HSA-170159	TAS		C	M-phase inducer phosphatase 2	CDC25B|CDC25HU2	protein	taxon:9606	20130528	Reactome		
UniProtKB	P30305	CDC25B	located_in	GO:0005829	Reactome:R-HSA-170161	TAS		C	M-phase inducer phosphatase 2	CDC25B|CDC25HU2	protein	taxon:9606	20130528	Reactome		
UniProtKB	P30305	CDC25B	located_in	GO:0005829	Reactome:R-HSA-8863007	TAS		C	M-phase inducer phosphatase 2	CDC25B|CDC25HU2	protein	taxon:9606	20160716	Reactome		
UniProtKB	P30307	CDC25C	enables	GO:0004721	Reactome:R-HSA-170153	TAS		F	M-phase inducer phosphatase 3	CDC25C	protein	taxon:9606	20260222	Reactome		
UniProtKB	P30307	CDC25C	enables	GO:0004725	GO_REF:0000002	IEA	InterPro:IPR000751	F	M-phase inducer phosphatase 3	CDC25C	protein	taxon:9606	20260727	InterPro		
UniProtKB	P30307	CDC25C	enables	GO:0004725	GO_REF:0000003	IEA	EC:3.1.3.48	F	M-phase inducer phosphatase 3	CDC25C	protein	taxon:9606	20260727	UniProt		
UniProtKB	P30307	CDC25C	enables	GO:0004725	GO_REF:0000033	IBA	AGI_LocusCode:AT5G03455|FB:FBgn0003525|PANTHER:PTN000850864|PomBase:SPAC24H6.05|RGD:621498|UniProtKB:P30303|UniProtKB:P30304	F	M-phase inducer phosphatase 3	CDC25C	protein	taxon:9606	20260528	GO_Central		
UniProtKB	P30307	CDC25C	enables	GO:0004725	GO_REF:0000116	IEA	RHEA:10684	F	M-phase inducer phosphatase 3	CDC25C	protein	taxon:9606	20260727	RHEA		
UniProtKB	P30307	CDC25C	enables	GO:0004725	PMID:11078813	NAS		F	M-phase inducer phosphatase 3	CDC25C	protein	taxon:9606	20031211	UniProt		
UniProtKB	P30307	CDC25C	enables	GO:0005515	PMID:11836499	IPI	UniProtKB:O14757	F	M-phase inducer phosphatase 3	CDC25C	protein	taxon:9606	20260725	IntAct		
UniProtKB	P30307	CDC25C	enables	GO:0005515	PMID:12941695	IPI	UniProtKB:P27448	F	M-phase inducer phosphatase 3	CDC25C	protein	taxon:9606	20220523	UniProt		
UniProtKB	P30307	CDC25C	enables	GO:0005515	PMID:15161933	IPI	UniProtKB:P63104	F	M-phase inducer phosphatase 3	CDC25C	protein	taxon:9606	20260725	IntAct		
UniProtKB	P30307	CDC25C	enables	GO:0005515	PMID:16330544	IPI	UniProtKB:O14757	F	M-phase inducer phosphatase 3	CDC25C	protein	taxon:9606	20260725	IntAct		
UniProtKB	P30307	CDC25C	enables	GO:0005515	PMID:17307877	IPI	UniProtKB:P53350	F	M-phase inducer phosphatase 3	CDC25C	protein	taxon:9606	20260725	IntAct		
UniProtKB	P30307	CDC25C	enables	GO:0005515	PMID:17349584	IPI	UniProtKB:P06493	F	M-phase inducer phosphatase 3	CDC25C	protein	taxon:9606	20260725	IntAct		
UniProtKB	P30307	CDC25C	enables	GO:0005515	PMID:17349584	IPI	UniProtKB:Q9Y250	F	M-phase inducer phosphatase 3	CDC25C	protein	taxon:9606	20260725	IntAct		
UniProtKB	P30307	CDC25C	enables	GO:0005515	PMID:19331823	IPI	UniProtKB:P62258	F	M-phase inducer phosphatase 3	CDC25C	protein	taxon:9606	20260725	IntAct		
UniProtKB	P30307	CDC25C	enables	GO:0005515	PMID:19470455	IPI	UniProtKB:P31946	F	M-phase inducer phosphatase 3	CDC25C	protein	taxon:9606	20260725	IntAct		
UniProtKB	P30307	CDC25C	enables	GO:0005515	PMID:19597481	IPI	UniProtKB:P53350	F	M-phase inducer phosphatase 3	CDC25C	protein	taxon:9606	20260725	IntAct		
UniProtKB	P30307	CDC25C	enables	GO:0005515	PMID:24255178	IPI	UniProtKB:P31946	F	M-phase inducer phosphatase 3	CDC25C	protein	taxon:9606	20260725	IntAct		
UniProtKB	P30307	CDC25C	enables	GO:0005515	PMID:27880917	IPI	UniProtKB:P06493	F	M-phase inducer phosphatase 3	CDC25C	protein	taxon:9606	20260725	IntAct		
UniProtKB	P30307	CDC25C	enables	GO:0005515	PMID:27880917	IPI	UniProtKB:P31946	F	M-phase inducer phosphatase 3	CDC25C	protein	taxon:9606	20260725	IntAct		
UniProtKB	P30307	CDC25C	enables	GO:0005515	PMID:27880917	IPI	UniProtKB:P62258	F	M-phase inducer phosphatase 3	CDC25C	protein	taxon:9606	20260725	IntAct		
UniProtKB	P30307	CDC25C	enables	GO:0005515	PMID:27880917	IPI	UniProtKB:P63104	F	M-phase inducer phosphatase 3	CDC25C	protein	taxon:9606	20260725	IntAct		
UniProtKB	P30307	CDC25C	enables	GO:0005515	PMID:28330616	IPI	UniProtKB:P31946	F	M-phase inducer phosphatase 3	CDC25C	protein	taxon:9606	20260725	IntAct		
UniProtKB	P30307	CDC25C	enables	GO:0005515	PMID:33961781	IPI	UniProtKB:P31946	F	M-phase inducer phosphatase 3	CDC25C	protein	taxon:9606	20260725	IntAct		
UniProtKB	P30307	CDC25C	enables	GO:0005515	PMID:35271311	IPI	UniProtKB:P31946	F	M-phase inducer phosphatase 3	CDC25C	protein	taxon:9606	20260725	IntAct		
UniProtKB	P30307	CDC25C	enables	GO:0005515	PMID:35271311	IPI	UniProtKB:P62258	F	M-phase inducer phosphatase 3	CDC25C	protein	taxon:9606	20260725	IntAct		
UniProtKB	P30307	CDC25C	enables	GO:0005515	PMID:35271311	IPI	UniProtKB:P63104	F	M-phase inducer phosphatase 3	CDC25C	protein	taxon:9606	20260725	IntAct		
UniProtKB	P30307	CDC25C	enables	GO:0005515	PMID:36931259	IPI	UniProtKB:P31946	F	M-phase inducer phosphatase 3	CDC25C	protein	taxon:9606	20260725	IntAct		
UniProtKB	P30307	CDC25C	enables	GO:0005515	PMID:36931259	IPI	UniProtKB:P62258	F	M-phase inducer phosphatase 3	CDC25C	protein	taxon:9606	20260725	IntAct		
UniProtKB	P30307	CDC25C	enables	GO:0005515	PMID:9543386	IPI	UniProtKB:P63104	F	M-phase inducer phosphatase 3	CDC25C	protein	taxon:9606	20180328	ARUK-UCL		
UniProtKB	P30307	CDC25C	enables	GO:0019901	PMID:14968113	IPI	UniProtKB:Q9H4B4	F	M-phase inducer phosphatase 3	CDC25C	protein	taxon:9606	20111110	UniProt		
UniProtKB	P30307	CDC25C	enables	GO:0050699	PMID:10037602	IPI	UniProtKB:Q13526	F	M-phase inducer phosphatase 3	CDC25C	protein	taxon:9606	20081003	BHF-UCL		
UniProtKB	P30307	CDC25C	enables	GO:0120283	PMID:9543386	IPI	UniProtKB:P27448	F	M-phase inducer phosphatase 3	CDC25C	protein	taxon:9606	20250409	ARUK-UCL		
UniProtKB	P30307	CDC25C	involved_in	GO:0000079	PMID:11139144	TAS		P	M-phase inducer phosphatase 3	CDC25C	protein	taxon:9606	20021105	UniProt		
UniProtKB	P30307	CDC25C	involved_in	GO:0000086	GO_REF:0000033	IBA	FB:FBgn0003525|PANTHER:PTN000089071|SGD:S000004639|UniProtKB:P30303|UniProtKB:P30304|UniProtKB:P30307	P	M-phase inducer phosphatase 3	CDC25C	protein	taxon:9606	20240729	GO_Central		
UniProtKB	P30307	CDC25C	involved_in	GO:0000086	GO_REF:0000117	IEA	ARBA:ARBA00090227	P	M-phase inducer phosphatase 3	CDC25C	protein	taxon:9606	20260727	UniProt		
UniProtKB	P30307	CDC25C	involved_in	GO:0000086	PMID:2195549	IGI	UniProtKB:P06652	P	M-phase inducer phosphatase 3	CDC25C	protein	taxon:9606	20130301	UniProt		
UniProtKB	P30307	CDC25C	involved_in	GO:0000086	Reactome:R-HSA-69275	TAS		P	M-phase inducer phosphatase 3	CDC25C	protein	taxon:9606	20260316	Reactome		
UniProtKB	P30307	CDC25C	involved_in	GO:0007088	PMID:1828290	TAS		P	M-phase inducer phosphatase 3	CDC25C	protein	taxon:9606	20030904	PINC		
UniProtKB	P30307	CDC25C	involved_in	GO:0008283	GO_REF:0000117	IEA	ARBA:ARBA00035743	P	M-phase inducer phosphatase 3	CDC25C	protein	taxon:9606	20260727	UniProt		
UniProtKB	P30307	CDC25C	involved_in	GO:0008283	PMID:1828290	TAS		P	M-phase inducer phosphatase 3	CDC25C	protein	taxon:9606	20030904	PINC		
UniProtKB	P30307	CDC25C	involved_in	GO:0010971	GO_REF:0000033	IBA	PANTHER:PTN000089071|PomBase:SPAC24H6.05|UniProtKB:P30304|UniProtKB:P30305	P	M-phase inducer phosphatase 3	CDC25C	protein	taxon:9606	20240205	GO_Central		
UniProtKB	P30307	CDC25C	involved_in	GO:0110032	GO_REF:0000033	IBA	PANTHER:PTN000089071|PomBase:SPAC24H6.05	P	M-phase inducer phosphatase 3	CDC25C	protein	taxon:9606	20180307	GO_Central		
UniProtKB	P30307	CDC25C	involved_in	GO:1902751	GO_REF:0000002	IEA	InterPro:IPR000751	P	M-phase inducer phosphatase 3	CDC25C	protein	taxon:9606	20260727	InterPro		
UniProtKB	P30307	CDC25C	is_active_in	GO:0005634	GO_REF:0000033	IBA	FB:FBgn0002673|FB:FBgn0003525|MGI:MGI:103198|MGI:MGI:88350|MGI:MGI:99701|PANTHER:PTN000850864|PomBase:SPAC24H6.05|UniProtKB:P30307|WB:WBGene00000386|WB:WBGene00000388	C	M-phase inducer phosphatase 3	CDC25C	protein	taxon:9606	20251218	GO_Central		
UniProtKB	P30307	CDC25C	is_active_in	GO:0005737	GO_REF:0000033	IBA	MGI:MGI:103198|MGI:MGI:88350|MGI:MGI:99701|PANTHER:PTN000850864|PomBase:SPAC24H6.05|PomBase:SPBC839.07|RGD:1311875	C	M-phase inducer phosphatase 3	CDC25C	protein	taxon:9606	20260528	GO_Central		
UniProtKB	P30307	CDC25C	located_in	GO:0005634	GO_REF:0000044	IEA	UniProtKB-SubCell:SL-0191	C	M-phase inducer phosphatase 3	CDC25C	protein	taxon:9606	20260727	UniProt		
UniProtKB	P30307	CDC25C	located_in	GO:0005634	GO_REF:0000107	IEA	UniProtKB:P48967|ensembl:ENSMUSP00000055427	C	M-phase inducer phosphatase 3	CDC25C	protein	taxon:9606	20260724	Ensembl		
UniProtKB	P30307	CDC25C	located_in	GO:0005634	PMID:14968113	IDA		C	M-phase inducer phosphatase 3	CDC25C	protein	taxon:9606	20111110	UniProt		
UniProtKB	P30307	CDC25C	located_in	GO:0005634	PMID:8119945	EXP		C	M-phase inducer phosphatase 3	CDC25C	protein	taxon:9606	20251027	UniProt		
UniProtKB	P30307	CDC25C	located_in	GO:0005654	Reactome:R-HSA-170149	TAS		C	M-phase inducer phosphatase 3	CDC25C	protein	taxon:9606	20130503	Reactome		
UniProtKB	P30307	CDC25C	located_in	GO:0005654	Reactome:R-HSA-170153	TAS		C	M-phase inducer phosphatase 3	CDC25C	protein	taxon:9606	20130503	Reactome		
UniProtKB	P30307	CDC25C	located_in	GO:0005654	Reactome:R-HSA-170159	TAS		C	M-phase inducer phosphatase 3	CDC25C	protein	taxon:9606	20130503	Reactome		
UniProtKB	P30307	CDC25C	located_in	GO:0005654	Reactome:R-HSA-6798268	TAS		C	M-phase inducer phosphatase 3	CDC25C	protein	taxon:9606	20130503	Reactome		
UniProtKB	P30307	CDC25C	located_in	GO:0005654	Reactome:R-HSA-6802973	TAS		C	M-phase inducer phosphatase 3	CDC25C	protein	taxon:9606	20151003	Reactome		
UniProtKB	P30307	CDC25C	located_in	GO:0005654	Reactome:R-HSA-75010	TAS		C	M-phase inducer phosphatase 3	CDC25C	protein	taxon:9606	20130503	Reactome		
UniProtKB	P30307	CDC25C	located_in	GO:0005654	Reactome:R-HSA-75809	TAS		C	M-phase inducer phosphatase 3	CDC25C	protein	taxon:9606	20130503	Reactome		
UniProtKB	P30307	CDC25C	located_in	GO:0005654	Reactome:R-HSA-9029987	TAS		C	M-phase inducer phosphatase 3	CDC25C	protein	taxon:9606	20130503	Reactome		
UniProtKB	P30307	CDC25C	located_in	GO:0005737	GO_REF:0000107	IEA	UniProtKB:P48967|ensembl:ENSMUSP00000055427	C	M-phase inducer phosphatase 3	CDC25C	protein	taxon:9606	20260724	Ensembl		
UniProtKB	P30307	CDC25C	located_in	GO:0005758	GO_REF:0000107	IEA	UniProtKB:P48967|ensembl:ENSMUSP00000055427	C	M-phase inducer phosphatase 3	CDC25C	protein	taxon:9606	20260724	Ensembl		
UniProtKB	P30307	CDC25C	located_in	GO:0005829	Reactome:R-HSA-156678	TAS		C	M-phase inducer phosphatase 3	CDC25C	protein	taxon:9606	20170313	Reactome		
UniProtKB	P30307	CDC25C	located_in	GO:0005829	Reactome:R-HSA-170149	TAS		C	M-phase inducer phosphatase 3	CDC25C	protein	taxon:9606	20170313	Reactome		
UniProtKB	P30307	CDC25C	located_in	GO:0005829	Reactome:R-HSA-170159	TAS		C	M-phase inducer phosphatase 3	CDC25C	protein	taxon:9606	20170313	Reactome		
UniProtKB	P30307	CDC25C	located_in	GO:0005829	Reactome:R-HSA-5671737	TAS		C	M-phase inducer phosphatase 3	CDC25C	protein	taxon:9606	20130503	Reactome		
UniProtKB	P30307	CDC25C	located_in	GO:0005829	Reactome:R-HSA-5671749	TAS		C	M-phase inducer phosphatase 3	CDC25C	protein	taxon:9606	20130503	Reactome		
UniProtKB	P30307	CDC25C	located_in	GO:0005829	Reactome:R-HSA-75016	TAS		C	M-phase inducer phosphatase 3	CDC25C	protein	taxon:9606	20130503	Reactome		
UniProtKB	P30307	CDC25C	located_in	GO:0005829	Reactome:R-HSA-8863011	TAS		C	M-phase inducer phosphatase 3	CDC25C	protein	taxon:9606	20160815	Reactome		
UniProtKB	P30307	CDC25C	located_in	GO:0005829	Reactome:R-HSA-8863674	TAS		C	M-phase inducer phosphatase 3	CDC25C	protein	taxon:9606	20130503	Reactome		
UniProtKB	P30307	CDC25C	located_in	GO:0005829	Reactome:R-HSA-9029987	TAS		C	M-phase inducer phosphatase 3	CDC25C	protein	taxon:9606	20130503	Reactome		
UniProtKB	P30307	CDC25C	located_in	GO:0016607	GO_REF:0000052	IDA		C	M-phase inducer phosphatase 3	CDC25C	protein	taxon:9606	20251115	HPA		
UniProtKB	P30405	PPIF	enables	GO:0003755	GO_REF:0000002	IEA	InterPro:IPR002130|InterPro:IPR020892	F	Peptidyl-prolyl cis-trans isomerase F, mitochondrial	PPIF|CYP3	protein	taxon:9606	20260727	InterPro		
UniProtKB	P30405	PPIF	enables	GO:0003755	GO_REF:0000003	IEA	EC:5.2.1.8	F	Peptidyl-prolyl cis-trans isomerase F, mitochondrial	PPIF|CYP3	protein	taxon:9606	20260727	UniProt		
UniProtKB	P30405	PPIF	enables	GO:0003755	GO_REF:0000033	IBA	AGI_LocusCode:AT2G29960|AGI_LocusCode:AT3G62030|AGI_LocusCode:AT5G13120|CGD:CAL0000183095|FB:FBgn0039581|MGI:MGI:97749|MGI:MGI:97751|PANTHER:PTN008511653|PomBase:SPAC1B3.03c|PomBase:SPBC1709.04c|PomBase:SPBC28F2.03|PomBase:SPBP8B7.25|RGD:1303174|RGD:620315|RGD:628670|SGD:S000001099|SGD:S000002562|SGD:S000003793|SGD:S000004206|SGD:S000004543|UniProtKB:O43447|UniProtKB:P21568|UniProtKB:P21569|UniProtKB:P23284|UniProtKB:P24367|UniProtKB:P30405|UniProtKB:P30414|UniProtKB:P45877|UniProtKB:P62937|UniProtKB:Q08752|UniProtKB:Q13427|UniProtKB:Q76NN7|UniProtKB:Q9UNP9|WB:WBGene00000879|WB:WBGene00000881|WB:WBGene00000884	F	Peptidyl-prolyl cis-trans isomerase F, mitochondrial	PPIF|CYP3	protein	taxon:9606	20260528	GO_Central		
UniProtKB	P30405	PPIF	enables	GO:0003755	GO_REF:0000116	IEA	RHEA:16237	F	Peptidyl-prolyl cis-trans isomerase F, mitochondrial	PPIF|CYP3	protein	taxon:9606	20260727	RHEA		
UniProtKB	P30405	PPIF	enables	GO:0003755	GO_REF:0000117	IEA	ARBA:ARBA00028383	F	Peptidyl-prolyl cis-trans isomerase F, mitochondrial	PPIF|CYP3	protein	taxon:9606	20260727	UniProt		
UniProtKB	P30405	PPIF	enables	GO:0003755	PMID:20676357	IDA		F	Peptidyl-prolyl cis-trans isomerase F, mitochondrial	PPIF|CYP3	protein	taxon:9606	20180413	UniProt		
UniProtKB	P30405	PPIF	enables	GO:0004857	GO_REF:0000024	ISS	UniProtKB:Q99KR7	F	Peptidyl-prolyl cis-trans isomerase F, mitochondrial	PPIF|CYP3	protein	taxon:9606	20250904	UniProt		
UniProtKB	P30405	PPIF	enables	GO:0004857	GO_REF:0000107	IEA	UniProtKB:Q99KR7|ensembl:ENSMUSP00000022419	F	Peptidyl-prolyl cis-trans isomerase F, mitochondrial	PPIF|CYP3	protein	taxon:9606	20260724	Ensembl		
UniProtKB	P30405	PPIF	enables	GO:0005515	PMID:22726440	IPI	UniProtKB:P04637	F	Peptidyl-prolyl cis-trans isomerase F, mitochondrial	PPIF|CYP3	protein	taxon:9606	20260725	IntAct	occurs_in(GO:0005739)	
UniProtKB	P30405	PPIF	enables	GO:0005515	PMID:25416956	IPI	UniProtKB:Q8N9N5	F	Peptidyl-prolyl cis-trans isomerase F, mitochondrial	PPIF|CYP3	protein	taxon:9606	20260725	IntAct		
UniProtKB	P30405	PPIF	enables	GO:0005515	PMID:25416956	IPI	UniProtKB:Q96DZ9	F	Peptidyl-prolyl cis-trans isomerase F, mitochondrial	PPIF|CYP3	protein	taxon:9606	20260725	IntAct		
UniProtKB	P30405	PPIF	enables	GO:0005515	PMID:25416956	IPI	UniProtKB:Q9NYB9	F	Peptidyl-prolyl cis-trans isomerase F, mitochondrial	PPIF|CYP3	protein	taxon:9606	20260725	IntAct		
UniProtKB	P30405	PPIF	enables	GO:0005515	PMID:26387735	IPI	UniProtKB:Q9UQ90	F	Peptidyl-prolyl cis-trans isomerase F, mitochondrial	PPIF|CYP3	protein	taxon:9606	20170927	UniProt		
UniProtKB	P30405	PPIF	enables	GO:0005515	PMID:29892012	IPI	UniProtKB:Q9NYB9	F	Peptidyl-prolyl cis-trans isomerase F, mitochondrial	PPIF|CYP3	protein	taxon:9606	20260725	IntAct		
UniProtKB	P30405	PPIF	enables	GO:0005515	PMID:32296183	IPI	UniProtKB:B3EWG3	F	Peptidyl-prolyl cis-trans isomerase F, mitochondrial	PPIF|CYP3	protein	taxon:9606	20260725	IntAct		
UniProtKB	P30405	PPIF	enables	GO:0005515	PMID:32296183	IPI	UniProtKB:O95070	F	Peptidyl-prolyl cis-trans isomerase F, mitochondrial	PPIF|CYP3	protein	taxon:9606	20260725	IntAct		
UniProtKB	P30405	PPIF	enables	GO:0005515	PMID:32296183	IPI	UniProtKB:P08247	F	Peptidyl-prolyl cis-trans isomerase F, mitochondrial	PPIF|CYP3	protein	taxon:9606	20260725	IntAct		
UniProtKB	P30405	PPIF	enables	GO:0005515	PMID:32296183	IPI	UniProtKB:P15941-11	F	Peptidyl-prolyl cis-trans isomerase F, mitochondrial	PPIF|CYP3	protein	taxon:9606	20260725	IntAct		
UniProtKB	P30405	PPIF	enables	GO:0005515	PMID:32296183	IPI	UniProtKB:P43364	F	Peptidyl-prolyl cis-trans isomerase F, mitochondrial	PPIF|CYP3	protein	taxon:9606	20260725	IntAct		
UniProtKB	P30405	PPIF	enables	GO:0005515	PMID:32296183	IPI	UniProtKB:P53365	F	Peptidyl-prolyl cis-trans isomerase F, mitochondrial	PPIF|CYP3	protein	taxon:9606	20260725	IntAct		
UniProtKB	P30405	PPIF	enables	GO:0005515	PMID:32296183	IPI	UniProtKB:Q04118	F	Peptidyl-prolyl cis-trans isomerase F, mitochondrial	PPIF|CYP3	protein	taxon:9606	20260725	IntAct		
UniProtKB	P30405	PPIF	enables	GO:0005515	PMID:32296183	IPI	UniProtKB:Q16563	F	Peptidyl-prolyl cis-trans isomerase F, mitochondrial	PPIF|CYP3	protein	taxon:9606	20260725	IntAct		
UniProtKB	P30405	PPIF	enables	GO:0005515	PMID:32296183	IPI	UniProtKB:Q6RW13-2	F	Peptidyl-prolyl cis-trans isomerase F, mitochondrial	PPIF|CYP3	protein	taxon:9606	20260725	IntAct		
UniProtKB	P30405	PPIF	enables	GO:0005515	PMID:32296183	IPI	UniProtKB:Q9NYB9-2	F	Peptidyl-prolyl cis-trans isomerase F, mitochondrial	PPIF|CYP3	protein	taxon:9606	20260725	IntAct		
UniProtKB	P30405	PPIF	enables	GO:0005515	PMID:32296183	IPI	UniProtKB:Q9UHD4	F	Peptidyl-prolyl cis-trans isomerase F, mitochondrial	PPIF|CYP3	protein	taxon:9606	20260725	IntAct		
UniProtKB	P30405	PPIF	enables	GO:0005515	PMID:32296183	IPI	UniProtKB:Q9Y680	F	Peptidyl-prolyl cis-trans isomerase F, mitochondrial	PPIF|CYP3	protein	taxon:9606	20260725	IntAct		
UniProtKB	P30405	PPIF	enables	GO:0005515	PMID:32825572	IPI	UniProtKB:P05067-PRO_0000000092	F	Peptidyl-prolyl cis-trans isomerase F, mitochondrial	PPIF|CYP3	protein	taxon:9606	20260725	IntAct		
UniProtKB	P30405	PPIF	involved_in	GO:0002931	GO_REF:0000024	ISS	UniProtKB:Q99KR7	P	Peptidyl-prolyl cis-trans isomerase F, mitochondrial	PPIF|CYP3	protein	taxon:9606	20121220	UniProt		
UniProtKB	P30405	PPIF	involved_in	GO:0002931	GO_REF:0000107	IEA	UniProtKB:Q99KR7|ensembl:ENSMUSP00000022419	P	Peptidyl-prolyl cis-trans isomerase F, mitochondrial	PPIF|CYP3	protein	taxon:9606	20260724	Ensembl		
UniProtKB	P30405	PPIF	involved_in	GO:0006457	GO_REF:0000002	IEA	InterPro:IPR020892	P	Peptidyl-prolyl cis-trans isomerase F, mitochondrial	PPIF|CYP3	protein	taxon:9606	20260727	InterPro		
UniProtKB	P30405	PPIF	involved_in	GO:0006457	GO_REF:0000033	IBA	PANTHER:PTN008511653|SGD:S000003793|SGD:S000004206|SGD:S000004543|UniProtKB:P24367|UniProtKB:P26882|UniProtKB:Q08752|UniProtKB:Q76NN7|UniProtKB:Q8I621	P	Peptidyl-prolyl cis-trans isomerase F, mitochondrial	PPIF|CYP3	protein	taxon:9606	20250902	GO_Central		
UniProtKB	P30405	PPIF	involved_in	GO:0012501	GO_REF:0000107	IEA	UniProtKB:Q99KR7|ensembl:ENSMUSP00000022419	P	Peptidyl-prolyl cis-trans isomerase F, mitochondrial	PPIF|CYP3	protein	taxon:9606	20260724	Ensembl		
UniProtKB	P30405	PPIF	involved_in	GO:0043066	PMID:19228691	IDA		P	Peptidyl-prolyl cis-trans isomerase F, mitochondrial	PPIF|CYP3	protein	taxon:9606	20121220	UniProt		
UniProtKB	P30405	PPIF	involved_in	GO:0046902	GO_REF:0000024	ISS	UniProtKB:Q99KR7	P	Peptidyl-prolyl cis-trans isomerase F, mitochondrial	PPIF|CYP3	protein	taxon:9606	20121220	UniProt		
UniProtKB	P30405	PPIF	involved_in	GO:0046902	GO_REF:0000107	IEA	UniProtKB:Q99KR7|ensembl:ENSMUSP00000022419	P	Peptidyl-prolyl cis-trans isomerase F, mitochondrial	PPIF|CYP3	protein	taxon:9606	20260724	Ensembl		
UniProtKB	P30405	PPIF	involved_in	GO:0046902	GO_REF:0000117	IEA	ARBA:ARBA00084574	P	Peptidyl-prolyl cis-trans isomerase F, mitochondrial	PPIF|CYP3	protein	taxon:9606	20260727	UniProt		
UniProtKB	P30405	PPIF	involved_in	GO:0046902	PMID:26387735	IMP		P	Peptidyl-prolyl cis-trans isomerase F, mitochondrial	PPIF|CYP3	protein	taxon:9606	20170927	UniProt		
UniProtKB	P30405	PPIF	involved_in	GO:0070301	GO_REF:0000033	IBA	MGI:MGI:2145814|PANTHER:PTN000117081|UniProtKB:P30405	P	Peptidyl-prolyl cis-trans isomerase F, mitochondrial	PPIF|CYP3	protein	taxon:9606	20180405	GO_Central		
UniProtKB	P30405	PPIF	involved_in	GO:0070301	GO_REF:0000107	IEA	UniProtKB:Q99KR7|ensembl:ENSMUSP00000022419	P	Peptidyl-prolyl cis-trans isomerase F, mitochondrial	PPIF|CYP3	protein	taxon:9606	20260724	Ensembl		
UniProtKB	P30405	PPIF	involved_in	GO:0070301	PMID:22726440	IMP		P	Peptidyl-prolyl cis-trans isomerase F, mitochondrial	PPIF|CYP3	protein	taxon:9606	20121220	UniProt		
UniProtKB	P30405	PPIF	involved_in	GO:0071243	GO_REF:0000024	ISS	UniProtKB:Q99KR7	P	Peptidyl-prolyl cis-trans isomerase F, mitochondrial	PPIF|CYP3	protein	taxon:9606	20121220	UniProt		
UniProtKB	P30405	PPIF	involved_in	GO:0071243	GO_REF:0000107	IEA	UniProtKB:Q99KR7|ensembl:ENSMUSP00000022419	P	Peptidyl-prolyl cis-trans isomerase F, mitochondrial	PPIF|CYP3	protein	taxon:9606	20260724	Ensembl		
UniProtKB	P30405	PPIF	involved_in	GO:0071277	GO_REF:0000024	ISS	UniProtKB:Q99KR7	P	Peptidyl-prolyl cis-trans isomerase F, mitochondrial	PPIF|CYP3	protein	taxon:9606	20121220	UniProt		
UniProtKB	P30405	PPIF	involved_in	GO:0071277	GO_REF:0000107	IEA	UniProtKB:Q99KR7|ensembl:ENSMUSP00000022419	P	Peptidyl-prolyl cis-trans isomerase F, mitochondrial	PPIF|CYP3	protein	taxon:9606	20260724	Ensembl		
UniProtKB	P30405	PPIF	involved_in	GO:0090201	PMID:19228691	IDA		P	Peptidyl-prolyl cis-trans isomerase F, mitochondrial	PPIF|CYP3	protein	taxon:9606	20121220	UniProt		
UniProtKB	P30405	PPIF	involved_in	GO:0090324	GO_REF:0000024	ISS	UniProtKB:Q99KR7	P	Peptidyl-prolyl cis-trans isomerase F, mitochondrial	PPIF|CYP3	protein	taxon:9606	20121220	UniProt		
UniProtKB	P30405	PPIF	involved_in	GO:0090324	GO_REF:0000107	IEA	UniProtKB:Q99KR7|ensembl:ENSMUSP00000022419	P	Peptidyl-prolyl cis-trans isomerase F, mitochondrial	PPIF|CYP3	protein	taxon:9606	20260724	Ensembl		
UniProtKB	P30405	PPIF	involved_in	GO:1902445	GO_REF:0000033	IBA	MGI:MGI:2145814|PANTHER:PTN000117081|UniProtKB:P30405	P	Peptidyl-prolyl cis-trans isomerase F, mitochondrial	PPIF|CYP3	protein	taxon:9606	20181002	GO_Central		
UniProtKB	P30405	PPIF	involved_in	GO:1902445	GO_REF:0000107	IEA	UniProtKB:Q99KR7|ensembl:ENSMUSP00000022419	P	Peptidyl-prolyl cis-trans isomerase F, mitochondrial	PPIF|CYP3	protein	taxon:9606	20260724	Ensembl		
UniProtKB	P30405	PPIF	involved_in	GO:1902445	PMID:22726440	IMP		P	Peptidyl-prolyl cis-trans isomerase F, mitochondrial	PPIF|CYP3	protein	taxon:9606	20140224	UniProt		
UniProtKB	P30405	PPIF	involved_in	GO:1902686	PMID:26387735	IMP		P	Peptidyl-prolyl cis-trans isomerase F, mitochondrial	PPIF|CYP3	protein	taxon:9606	20170927	UniProt		
UniProtKB	P30405	PPIF	involved_in	GO:2001243	PMID:19228691	IMP		P	Peptidyl-prolyl cis-trans isomerase F, mitochondrial	PPIF|CYP3	protein	taxon:9606	20121220	UniProt		
UniProtKB	P30405	PPIF	is_active_in	GO:0005634	GO_REF:0000033	IBA	PANTHER:PTN008960369|SGD:S000002562|UniProtKB:A0A0R0H9T5|UniProtKB:P62937	C	Peptidyl-prolyl cis-trans isomerase F, mitochondrial	PPIF|CYP3	protein	taxon:9606	20260115	GO_Central		
UniProtKB	P30405	PPIF	located_in	GO:0005739	GO_REF:0000052	IDA		C	Peptidyl-prolyl cis-trans isomerase F, mitochondrial	PPIF|CYP3	protein	taxon:9606	20251115	HPA		
UniProtKB	P30405	PPIF	located_in	GO:0005739	PMID:34800366	HTP		C	Peptidyl-prolyl cis-trans isomerase F, mitochondrial	PPIF|CYP3	protein	taxon:9606	20240711	FlyBase		
UniProtKB	P30405	PPIF	located_in	GO:0005759	GO_REF:0000044	IEA	UniProtKB-SubCell:SL-0170	C	Peptidyl-prolyl cis-trans isomerase F, mitochondrial	PPIF|CYP3	protein	taxon:9606	20260727	UniProt		
UniProtKB	P30405	PPIF	located_in	GO:0016020	PMID:1744118	TAS		C	Peptidyl-prolyl cis-trans isomerase F, mitochondrial	PPIF|CYP3	protein	taxon:9606	20030904	PINC		
UniProtKB	P30405	PPIF	part_of	GO:0005757	GO_REF:0000033	IBA	MGI:MGI:2145814|PANTHER:PTN000117081|UniProtKB:P30405	C	Peptidyl-prolyl cis-trans isomerase F, mitochondrial	PPIF|CYP3	protein	taxon:9606	20260115	GO_Central		
UniProtKB	P30405	PPIF	part_of	GO:0005757	GO_REF:0000107	IEA	UniProtKB:Q99KR7|ensembl:ENSMUSP00000022419	C	Peptidyl-prolyl cis-trans isomerase F, mitochondrial	PPIF|CYP3	protein	taxon:9606	20260724	Ensembl		
UniProtKB	P30405	PPIF	part_of	GO:0005757	PMID:26387735	IDA		C	Peptidyl-prolyl cis-trans isomerase F, mitochondrial	PPIF|CYP3	protein	taxon:9606	20170927	UniProt		
UniProtKB	P30408	TM4SF1	enables	GO:0005515	PMID:11102519	IPI	UniProtKB:Q9H190	F	Transmembrane 4 L6 family member 1	TM4SF1|M3S1|TAAL6	protein	taxon:9606	20170728	UniProt		
UniProtKB	P30408	TM4SF1	enables	GO:0005515	PMID:11102519	IPI	UniProtKB:Q9H190	F	Transmembrane 4 L6 family member 1	TM4SF1|M3S1|TAAL6	protein	taxon:9606	20260725	IntAct	occurs_in(GO:0045177)	
UniProtKB	P30408	TM4SF1	is_active_in	GO:0016020	GO_REF:0000033	IBA	MGI:MGI:3645933|PANTHER:PTN000789154|UniProtKB:O14894|UniProtKB:P30408|UniProtKB:Q53R12	C	Transmembrane 4 L6 family member 1	TM4SF1|M3S1|TAAL6	protein	taxon:9606	20260529	GO_Central		
UniProtKB	P30408	TM4SF1	located_in	GO:0005886	PMID:7510285	IDA		C	Transmembrane 4 L6 family member 1	TM4SF1|M3S1|TAAL6	protein	taxon:9606	20010911	UniProt		
UniProtKB	P30408	TM4SF1	located_in	GO:0016020	GO_REF:0000002	IEA	InterPro:IPR008661	C	Transmembrane 4 L6 family member 1	TM4SF1|M3S1|TAAL6	protein	taxon:9606	20260727	InterPro		
UniProtKB	P30408	TM4SF1	located_in	GO:0016020	GO_REF:0000044	IEA	UniProtKB-SubCell:SL-0162	C	Transmembrane 4 L6 family member 1	TM4SF1|M3S1|TAAL6	protein	taxon:9606	20260727	UniProt		
UniProtKB	P30411	BDKRB2	enables	GO:0002020	PMID:17077303	IPI	UniProtKB:P12821	F	B2 bradykinin receptor	BDKRB2|BKR2	protein	taxon:9606	20080516	BHF-UCL		
UniProtKB	P30411	BDKRB2	enables	GO:0004435	PMID:8302267	TAS		F	B2 bradykinin receptor	BDKRB2|BKR2	protein	taxon:9606	20031119	PINC		
UniProtKB	P30411	BDKRB2	enables	GO:0004930	GO_REF:0000002	IEA	InterPro:IPR000276	F	B2 bradykinin receptor	BDKRB2|BKR2	protein	taxon:9606	20260727	InterPro		
UniProtKB	P30411	BDKRB2	enables	GO:0004930	GO_REF:0000117	IEA	ARBA:ARBA00029151	F	B2 bradykinin receptor	BDKRB2|BKR2	protein	taxon:9606	20260727	UniProt		
UniProtKB	P30411	BDKRB2	enables	GO:0004947	GO_REF:0000002	IEA	InterPro:IPR000496|InterPro:IPR001504	F	B2 bradykinin receptor	BDKRB2|BKR2	protein	taxon:9606	20260727	InterPro		
UniProtKB	P30411	BDKRB2	enables	GO:0004947	GO_REF:0000033	IBA	PANTHER:PTN002796037|RGD:2201|RGD:620401|UniProtKB:P30411|UniProtKB:P46663|ZFIN:ZDB-GENE-030814-1	F	B2 bradykinin receptor	BDKRB2|BKR2	protein	taxon:9606	20220924	GO_Central		
UniProtKB	P30411	BDKRB2	enables	GO:0004947	PMID:1314587	IDA		F	B2 bradykinin receptor	BDKRB2|BKR2	protein	taxon:9606	20220310	UniProt	has_input(UniProtKB:P01042-PRO_0000006688)	
UniProtKB	P30411	BDKRB2	enables	GO:0004947	PMID:1329734	IDA		F	B2 bradykinin receptor	BDKRB2|BKR2	protein	taxon:9606	20220310	UniProt	has_input(UniProtKB:P01042-PRO_0000006688)	
UniProtKB	P30411	BDKRB2	enables	GO:0004947	PMID:17077303	IDA		F	B2 bradykinin receptor	BDKRB2|BKR2	protein	taxon:9606	20080516	BHF-UCL		
UniProtKB	P30411	BDKRB2	enables	GO:0004947	PMID:8302267	TAS		F	B2 bradykinin receptor	BDKRB2|BKR2	protein	taxon:9606	20030904	PINC		
UniProtKB	P30411	BDKRB2	enables	GO:0005515	PMID:18672896	IPI	UniProtKB:P16284	F	B2 bradykinin receptor	BDKRB2|BKR2	protein	taxon:9606	20100106	UniProt		
UniProtKB	P30411	BDKRB2	enables	GO:0005515	PMID:23597562	IPI	UniProtKB:P01042-PRO_0000006688	F	B2 bradykinin receptor	BDKRB2|BKR2	protein	taxon:9606	20260725	IntAct		
UniProtKB	P30411	BDKRB2	enables	GO:0031702	PMID:10993080	IPI	UniProtKB:P30556	F	B2 bradykinin receptor	BDKRB2|BKR2	protein	taxon:9606	20080519	BHF-UCL		
UniProtKB	P30411	BDKRB2	enables	GO:0046982	PMID:10993080	IPI	UniProtKB:P30556	F	B2 bradykinin receptor	BDKRB2|BKR2	protein	taxon:9606	20080519	BHF-UCL		
UniProtKB	P30411	BDKRB2	involved_in	GO:0003008	GO_REF:0000117	IEA	ARBA:ARBA00026405	P	B2 bradykinin receptor	BDKRB2|BKR2	protein	taxon:9606	20260727	UniProt		
UniProtKB	P30411	BDKRB2	involved_in	GO:0006939	GO_REF:0000002	IEA	InterPro:IPR001504	P	B2 bradykinin receptor	BDKRB2|BKR2	protein	taxon:9606	20260727	InterPro		
UniProtKB	P30411	BDKRB2	involved_in	GO:0006939	PMID:17077303	IC	GO:0004947	P	B2 bradykinin receptor	BDKRB2|BKR2	protein	taxon:9606	20080516	BHF-UCL		
UniProtKB	P30411	BDKRB2	involved_in	GO:0006954	PMID:17077303	IC	GO:0004947	P	B2 bradykinin receptor	BDKRB2|BKR2	protein	taxon:9606	20080516	BHF-UCL		
UniProtKB	P30411	BDKRB2	involved_in	GO:0007166	PMID:7916737	TAS		P	B2 bradykinin receptor	BDKRB2|BKR2	protein	taxon:9606	20030904	PINC		
UniProtKB	P30411	BDKRB2	involved_in	GO:0007169	PMID:10653985	TAS		P	B2 bradykinin receptor	BDKRB2|BKR2	protein	taxon:9606	20030904	PINC		
UniProtKB	P30411	BDKRB2	involved_in	GO:0007186	GO_REF:0000002	IEA	InterPro:IPR000276|InterPro:IPR000496|InterPro:IPR001504	P	B2 bradykinin receptor	BDKRB2|BKR2	protein	taxon:9606	20260727	InterPro		
UniProtKB	P30411	BDKRB2	involved_in	GO:0007186	GO_REF:0000033	IBA	FB:FBgn0025631|MGI:MGI:1346086|MGI:MGI:2441843|MGI:MGI:87966|PANTHER:PTN001200905|RGD:2070|RGD:2071|RGD:621645|UniProtKB:O00155|UniProtKB:P30556|UniProtKB:P35414|UniProtKB:P48039|UniProtKB:P49685	P	B2 bradykinin receptor	BDKRB2|BKR2	protein	taxon:9606	20251220	GO_Central		
UniProtKB	P30411	BDKRB2	involved_in	GO:0007186	PMID:1314587	TAS		P	B2 bradykinin receptor	BDKRB2|BKR2	protein	taxon:9606	20030904	PINC		
UniProtKB	P30411	BDKRB2	involved_in	GO:0007204	PMID:10653985	TAS		P	B2 bradykinin receptor	BDKRB2|BKR2	protein	taxon:9606	20030904	PINC		
UniProtKB	P30411	BDKRB2	involved_in	GO:0008015	PMID:7835885	NAS		P	B2 bradykinin receptor	BDKRB2|BKR2	protein	taxon:9606	20040811	PINC		
UniProtKB	P30411	BDKRB2	involved_in	GO:0019229	PMID:17077303	IC	GO:0004947	P	B2 bradykinin receptor	BDKRB2|BKR2	protein	taxon:9606	20080516	BHF-UCL		
UniProtKB	P30411	BDKRB2	involved_in	GO:0042310	GO_REF:0000002	IEA	InterPro:IPR001504	P	B2 bradykinin receptor	BDKRB2|BKR2	protein	taxon:9606	20260727	InterPro		
UniProtKB	P30411	BDKRB2	involved_in	GO:0042311	GO_REF:0000033	IBA	MGI:MGI:102845|PANTHER:PTN000659629|UniProtKB:P30411	P	B2 bradykinin receptor	BDKRB2|BKR2	protein	taxon:9606	20250618	GO_Central		
UniProtKB	P30411	BDKRB2	involved_in	GO:0042311	PMID:4322742	IDA		P	B2 bradykinin receptor	BDKRB2|BKR2	protein	taxon:9606	20220406	UniProt		
UniProtKB	P30411	BDKRB2	involved_in	GO:0042311	PMID:6055465	IDA		P	B2 bradykinin receptor	BDKRB2|BKR2	protein	taxon:9606	20220406	UniProt		
UniProtKB	P30411	BDKRB2	involved_in	GO:0043114	PMID:17077303	IC	GO:0004947	P	B2 bradykinin receptor	BDKRB2|BKR2	protein	taxon:9606	20080516	BHF-UCL		
UniProtKB	P30411	BDKRB2	involved_in	GO:0050482	PMID:17077303	IDA		P	B2 bradykinin receptor	BDKRB2|BKR2	protein	taxon:9606	20080516	BHF-UCL		
UniProtKB	P30411	BDKRB2	is_active_in	GO:0005886	GO_REF:0000033	IBA	MGI:MGI:87964|MGI:MGI:87966|PANTHER:PTN000659605|RGD:2070|RGD:621645|UniProtKB:O00155|UniProtKB:O95800|UniProtKB:P30411|UniProtKB:P30556|UniProtKB:P35414|UniProtKB:P49685	C	B2 bradykinin receptor	BDKRB2|BKR2	protein	taxon:9606	20260529	GO_Central		
UniProtKB	P30411	BDKRB2	located_in	GO:0005768	PMID:17077303	IDA		C	B2 bradykinin receptor	BDKRB2|BKR2	protein	taxon:9606	20080516	BHF-UCL		
UniProtKB	P30411	BDKRB2	located_in	GO:0005886	GO_REF:0000044	IEA	UniProtKB-SubCell:SL-0039	C	B2 bradykinin receptor	BDKRB2|BKR2	protein	taxon:9606	20260727	UniProt		
UniProtKB	P30411	BDKRB2	located_in	GO:0005886	GO_REF:0000052	IDA		C	B2 bradykinin receptor	BDKRB2|BKR2	protein	taxon:9606	20251115	HPA		
UniProtKB	P30411	BDKRB2	located_in	GO:0005886	PMID:10653985	TAS		C	B2 bradykinin receptor	BDKRB2|BKR2	protein	taxon:9606	20030904	PINC		
UniProtKB	P30411	BDKRB2	located_in	GO:0005886	PMID:17077303	IDA		C	B2 bradykinin receptor	BDKRB2|BKR2	protein	taxon:9606	20080516	BHF-UCL		
UniProtKB	P30411	BDKRB2	located_in	GO:0005886	PMID:7916737	TAS		C	B2 bradykinin receptor	BDKRB2|BKR2	protein	taxon:9606	20030904	PINC		
UniProtKB	P30411	BDKRB2	located_in	GO:0005886	Reactome:R-HSA-374331	TAS		C	B2 bradykinin receptor	BDKRB2|BKR2	protein	taxon:9606	20130528	Reactome		
UniProtKB	P30411	BDKRB2	located_in	GO:0005886	Reactome:R-HSA-379048	TAS		C	B2 bradykinin receptor	BDKRB2|BKR2	protein	taxon:9606	20130528	Reactome		
UniProtKB	P30411	BDKRB2	located_in	GO:0005886	Reactome:R-HSA-380073	TAS		C	B2 bradykinin receptor	BDKRB2|BKR2	protein	taxon:9606	20130528	Reactome		
UniProtKB	P30411	BDKRB2	located_in	GO:0005886	Reactome:R-HSA-749448	TAS		C	B2 bradykinin receptor	BDKRB2|BKR2	protein	taxon:9606	20130528	Reactome		
UniProtKB	P30411	BDKRB2	located_in	GO:0005886	Reactome:R-HSA-749452	TAS		C	B2 bradykinin receptor	BDKRB2|BKR2	protein	taxon:9606	20130528	Reactome		
UniProtKB	P30411	BDKRB2	located_in	GO:0005886	Reactome:R-HSA-749454	TAS		C	B2 bradykinin receptor	BDKRB2|BKR2	protein	taxon:9606	20130528	Reactome		
UniProtKB	P30411	BDKRB2	located_in	GO:0005886	Reactome:R-HSA-749456	TAS		C	B2 bradykinin receptor	BDKRB2|BKR2	protein	taxon:9606	20130528	Reactome		
UniProtKB	P30411	BDKRB2	located_in	GO:0016020	GO_REF:0000002	IEA	InterPro:IPR000276|InterPro:IPR000496|InterPro:IPR001504|InterPro:IPR017452	C	B2 bradykinin receptor	BDKRB2|BKR2	protein	taxon:9606	20260727	InterPro		
UniProtKB	P30414	NKTR	enables	GO:0003755	GO_REF:0000002	IEA	InterPro:IPR002130|InterPro:IPR020892	F	NK-tumor recognition protein	NKTR	protein	taxon:9606	20260727	InterPro		
UniProtKB	P30414	NKTR	enables	GO:0003755	GO_REF:0000003	IEA	EC:5.2.1.8	F	NK-tumor recognition protein	NKTR	protein	taxon:9606	20260727	UniProt		
UniProtKB	P30414	NKTR	enables	GO:0003755	GO_REF:0000033	IBA	AGI_LocusCode:AT2G29960|AGI_LocusCode:AT3G62030|AGI_LocusCode:AT5G13120|CGD:CAL0000183095|FB:FBgn0039581|MGI:MGI:97749|MGI:MGI:97751|PANTHER:PTN008511653|PomBase:SPAC1B3.03c|PomBase:SPBC1709.04c|PomBase:SPBC28F2.03|PomBase:SPBP8B7.25|RGD:1303174|RGD:620315|RGD:628670|SGD:S000001099|SGD:S000002562|SGD:S000003793|SGD:S000004206|SGD:S000004543|UniProtKB:O43447|UniProtKB:P21568|UniProtKB:P21569|UniProtKB:P23284|UniProtKB:P24367|UniProtKB:P30405|UniProtKB:P30414|UniProtKB:P45877|UniProtKB:P62937|UniProtKB:Q08752|UniProtKB:Q13427|UniProtKB:Q76NN7|UniProtKB:Q9UNP9|WB:WBGene00000879|WB:WBGene00000881|WB:WBGene00000884	F	NK-tumor recognition protein	NKTR	protein	taxon:9606	20260528	GO_Central		
UniProtKB	P30414	NKTR	enables	GO:0003755	GO_REF:0000116	IEA	RHEA:16237	F	NK-tumor recognition protein	NKTR	protein	taxon:9606	20260727	RHEA		
UniProtKB	P30414	NKTR	enables	GO:0003755	GO_REF:0000117	IEA	ARBA:ARBA00028383	F	NK-tumor recognition protein	NKTR	protein	taxon:9606	20260727	UniProt		
UniProtKB	P30414	NKTR	enables	GO:0003755	PMID:20676357	IDA		F	NK-tumor recognition protein	NKTR	protein	taxon:9606	20180413	UniProt		
UniProtKB	P30414	NKTR	enables	GO:0016018	PMID:8421688	TAS		F	NK-tumor recognition protein	NKTR	protein	taxon:9606	20030904	PINC		
UniProtKB	P30414	NKTR	involved_in	GO:0006457	GO_REF:0000002	IEA	InterPro:IPR020892	P	NK-tumor recognition protein	NKTR	protein	taxon:9606	20260727	InterPro		
UniProtKB	P30414	NKTR	involved_in	GO:0006457	GO_REF:0000033	IBA	PANTHER:PTN008511653|SGD:S000003793|SGD:S000004206|SGD:S000004543|UniProtKB:P24367|UniProtKB:P26882|UniProtKB:Q08752|UniProtKB:Q76NN7|UniProtKB:Q8I621	P	NK-tumor recognition protein	NKTR	protein	taxon:9606	20250902	GO_Central		
UniProtKB	P30414	NKTR	is_active_in	GO:0005634	GO_REF:0000033	IBA	FB:FBgn0039581|PANTHER:PTN000870467|RGD:620315|UniProtKB:P30414|UniProtKB:Q13427	C	NK-tumor recognition protein	NKTR	protein	taxon:9606	20260528	GO_Central		
UniProtKB	P30414	NKTR	located_in	GO:0005654	GO_REF:0000052	IDA		C	NK-tumor recognition protein	NKTR	protein	taxon:9606	20251115	HPA		
UniProtKB	P30414	NKTR	located_in	GO:0005654	GO_REF:0000117	IEA	ARBA:ARBA00026290	C	NK-tumor recognition protein	NKTR	protein	taxon:9606	20260727	UniProt		
UniProtKB	P30414	NKTR	located_in	GO:0005829	GO_REF:0000052	IDA		C	NK-tumor recognition protein	NKTR	protein	taxon:9606	20251115	HPA		
UniProtKB	P30414	NKTR	located_in	GO:0005886	GO_REF:0000044	IEA	UniProtKB-SubCell:SL-0039	C	NK-tumor recognition protein	NKTR	protein	taxon:9606	20260727	UniProt		
UniProtKB	P30414	NKTR	located_in	GO:0005886	GO_REF:0000052	IDA		C	NK-tumor recognition protein	NKTR	protein	taxon:9606	20251115	HPA		
UniProtKB	P30414	NKTR	located_in	GO:0005886	PMID:8421688	EXP		C	NK-tumor recognition protein	NKTR	protein	taxon:9606	20181104	UniProt		
UniProtKB	P30419	NMT1	enables	GO:0004379	GO_REF:0000002	IEA	InterPro:IPR000903|InterPro:IPR022676|InterPro:IPR022677|InterPro:IPR022678	F	Glycylpeptide N-tetradecanoyltransferase 1	NMT1|NMT	protein	taxon:9606	20260727	InterPro		
UniProtKB	P30419	NMT1	enables	GO:0004379	GO_REF:0000003	IEA	EC:2.3.1.97	F	Glycylpeptide N-tetradecanoyltransferase 1	NMT1|NMT	protein	taxon:9606	20260727	UniProt		
UniProtKB	P30419	NMT1	enables	GO:0004379	GO_REF:0000033	IBA	AGI_LocusCode:AT5G57020|CGD:CAL0000201559|FB:FBgn0020392|MGI:MGI:102579|PANTHER:PTN000146956|SGD:S000004185|UniProtKB:O60551|UniProtKB:P30419|UniProtKB:P31717|UniProtKB:Q8ILW6|UniProtKB:Q8TFN1	F	Glycylpeptide N-tetradecanoyltransferase 1	NMT1|NMT	protein	taxon:9606	20260528	GO_Central		
UniProtKB	P30419	NMT1	enables	GO:0004379	GO_REF:0000107	IEA	UniProtKB:O70310|ensembl:ENSMUSP00000021314	F	Glycylpeptide N-tetradecanoyltransferase 1	NMT1|NMT	protein	taxon:9606	20260724	Ensembl		
UniProtKB	P30419	NMT1	enables	GO:0004379	GO_REF:0000116	IEA	RHEA:15521	F	Glycylpeptide N-tetradecanoyltransferase 1	NMT1|NMT	protein	taxon:9606	20260727	RHEA		
UniProtKB	P30419	NMT1	enables	GO:0004379	GO_REF:0000117	IEA	ARBA:ARBA00043287	F	Glycylpeptide N-tetradecanoyltransferase 1	NMT1|NMT	protein	taxon:9606	20260727	UniProt		
UniProtKB	P30419	NMT1	enables	GO:0004379	PMID:22865860	EXP		F	Glycylpeptide N-tetradecanoyltransferase 1	NMT1|NMT	protein	taxon:9606	20251027	UniProt		
UniProtKB	P30419	NMT1	enables	GO:0004379	PMID:25255805	IDA		F	Glycylpeptide N-tetradecanoyltransferase 1	NMT1|NMT	protein	taxon:9606	20141029	UniProt		
UniProtKB	P30419	NMT1	enables	GO:0004379	PMID:32103017	IDA		F	Glycylpeptide N-tetradecanoyltransferase 1	NMT1|NMT	protein	taxon:9606	20220408	UniProt	has_input(UniProtKB:P62330),part_of(GO:0044873)	
UniProtKB	P30419	NMT1	enables	GO:0004379	PMID:32111831	IDA		F	Glycylpeptide N-tetradecanoyltransferase 1	NMT1|NMT	protein	taxon:9606	20220408	UniProt		
UniProtKB	P30419	NMT1	enables	GO:0004379	PMID:32686708	IDA		F	Glycylpeptide N-tetradecanoyltransferase 1	NMT1|NMT	protein	taxon:9606	20230531	UniProt	has_input(UniProtKB:Q6IAA8),part_of(GO:0072657)	
UniProtKB	P30419	NMT1	enables	GO:0004379	PMID:34999170	IDA		F	Glycylpeptide N-tetradecanoyltransferase 1	NMT1|NMT	protein	taxon:9606	20230531	UniProt	has_input(UniProtKB:Q6IAA8),part_of(GO:0072657)	
UniProtKB	P30419	NMT1	enables	GO:0004379	PMID:9353336	EXP		F	Glycylpeptide N-tetradecanoyltransferase 1	NMT1|NMT	protein	taxon:9606	20251027	UniProt		
UniProtKB	P30419	NMT1	enables	GO:0004379	PMID:9506952	EXP		F	Glycylpeptide N-tetradecanoyltransferase 1	NMT1|NMT	protein	taxon:9606	20251027	UniProt		
UniProtKB	P30419	NMT1	enables	GO:0004379	Reactome:R-HSA-2534087	TAS		F	Glycylpeptide N-tetradecanoyltransferase 1	NMT1|NMT	protein	taxon:9606	20260222	Reactome		
UniProtKB	P30419	NMT1	enables	GO:0005515	PMID:26621918	IPI	UniProtKB:Q9BR61	F	Glycylpeptide N-tetradecanoyltransferase 1	NMT1|NMT	protein	taxon:9606	20260725	IntAct		
UniProtKB	P30419	NMT1	enables	GO:0005515	PMID:32296183	IPI	UniProtKB:Q9BR61	F	Glycylpeptide N-tetradecanoyltransferase 1	NMT1|NMT	protein	taxon:9606	20260725	IntAct		
UniProtKB	P30419	NMT1	enables	GO:0005515	PMID:33961781	IPI	UniProtKB:Q9BR61	F	Glycylpeptide N-tetradecanoyltransferase 1	NMT1|NMT	protein	taxon:9606	20260725	IntAct		
UniProtKB	P30419	NMT1	enables	GO:0005515	PMID:40205054	IPI	UniProtKB:Q9BR61	F	Glycylpeptide N-tetradecanoyltransferase 1	NMT1|NMT	protein	taxon:9606	20260725	IntAct		
UniProtKB	P30419	NMT1	enables	GO:0018030	GO_REF:0000117	IEA	ARBA:ARBA00084609	F	Glycylpeptide N-tetradecanoyltransferase 1	NMT1|NMT	protein	taxon:9606	20260727	UniProt		
UniProtKB	P30419	NMT1	enables	GO:0018030	PMID:32103017	IDA		F	Glycylpeptide N-tetradecanoyltransferase 1	NMT1|NMT	protein	taxon:9606	20220408	UniProt	has_input(UniProtKB:P62330)	
UniProtKB	P30419	NMT1	enables	GO:0018030	PMID:32111831	IDA		F	Glycylpeptide N-tetradecanoyltransferase 1	NMT1|NMT	protein	taxon:9606	20220408	UniProt		
UniProtKB	P30419	NMT1	enables	GO:0018030	PMID:34999170	IDA		F	Glycylpeptide N-tetradecanoyltransferase 1	NMT1|NMT	protein	taxon:9606	20230531	UniProt	part_of(GO:0072657),has_input(UniProtKB:Q6IAA8),directly_positively_regulates(GO:0019706)	
UniProtKB	P30419	NMT1	enables	GO:0019107	GO_REF:0000107	IEA	UniProtKB:Q8K1Q0|ensembl:ENSRNOP00000004046	F	Glycylpeptide N-tetradecanoyltransferase 1	NMT1|NMT	protein	taxon:9606	20260724	Ensembl		
UniProtKB	P30419	NMT1	enables	GO:0019107	PMID:22865860	IDA		F	Glycylpeptide N-tetradecanoyltransferase 1	NMT1|NMT	protein	taxon:9606	20170615	BHF-UCL	part_of(GO:0042180)	
UniProtKB	P30419	NMT1	enables	GO:0019107	Reactome:R-HSA-141367	TAS		F	Glycylpeptide N-tetradecanoyltransferase 1	NMT1|NMT	protein	taxon:9606	20200515	Reactome		
UniProtKB	P30419	NMT1	enables	GO:0019107	Reactome:R-HSA-162914	TAS		F	Glycylpeptide N-tetradecanoyltransferase 1	NMT1|NMT	protein	taxon:9606	20200515	Reactome		
UniProtKB	P30419	NMT1	enables	GO:0019107	Reactome:R-HSA-9919009	TAS		F	Glycylpeptide N-tetradecanoyltransferase 1	NMT1|NMT	protein	taxon:9606	20200515	Reactome		
UniProtKB	P30419	NMT1	enables	GO:0140770	GO_REF:0000116	IEA	RHEA:70671	F	Glycylpeptide N-tetradecanoyltransferase 1	NMT1|NMT	protein	taxon:9606	20260727	RHEA		
UniProtKB	P30419	NMT1	involved_in	GO:0006499	Reactome:R-HSA-162914	TAS		P	Glycylpeptide N-tetradecanoyltransferase 1	NMT1|NMT	protein	taxon:9606	20230308	Reactome		
UniProtKB	P30419	NMT1	involved_in	GO:0018008	PMID:25255805	IDA		P	Glycylpeptide N-tetradecanoyltransferase 1	NMT1|NMT	protein	taxon:9606	20141029	UniProt		
UniProtKB	P30419	NMT1	involved_in	GO:0018377	Reactome:R-HSA-9919009	TAS		P	Glycylpeptide N-tetradecanoyltransferase 1	NMT1|NMT	protein	taxon:9606	20251030	Reactome		
UniProtKB	P30419	NMT1	involved_in	GO:0022400	GO_REF:0000117	IEA	ARBA:ARBA00092659	P	Glycylpeptide N-tetradecanoyltransferase 1	NMT1|NMT	protein	taxon:9606	20260727	UniProt		
UniProtKB	P30419	NMT1	involved_in	GO:0022400	Reactome:R-HSA-2514859	TAS		P	Glycylpeptide N-tetradecanoyltransferase 1	NMT1|NMT	protein	taxon:9606	20260316	Reactome		
UniProtKB	P30419	NMT1	involved_in	GO:0042180	PMID:22865860	IDA		P	Glycylpeptide N-tetradecanoyltransferase 1	NMT1|NMT	protein	taxon:9606	20170615	BHF-UCL		
UniProtKB	P30419	NMT1	involved_in	GO:0072657	GO_REF:0000033	IBA	PANTHER:PTN000146956|UniProtKB:P30419	P	Glycylpeptide N-tetradecanoyltransferase 1	NMT1|NMT	protein	taxon:9606	20240709	GO_Central		
UniProtKB	P30419	NMT1	involved_in	GO:0072657	PMID:34999170	IDA		P	Glycylpeptide N-tetradecanoyltransferase 1	NMT1|NMT	protein	taxon:9606	20230531	UniProt		
UniProtKB	P30419	NMT1	involved_in	GO:1903749	Reactome:R-HSA-75108	TAS		P	Glycylpeptide N-tetradecanoyltransferase 1	NMT1|NMT	protein	taxon:9606	20260316	Reactome		
UniProtKB	P30419	NMT1	is_active_in	GO:0005829	GO_REF:0000033	IBA	AGI_LocusCode:AT5G57020|PANTHER:PTN000146956|SGD:S000004185|UniProtKB:O60551|UniProtKB:P30419	C	Glycylpeptide N-tetradecanoyltransferase 1	NMT1|NMT	protein	taxon:9606	20240709	GO_Central		
UniProtKB	P30419	NMT1	located_in	GO:0005737	GO_REF:0000044	IEA	UniProtKB-SubCell:SL-0086	C	Glycylpeptide N-tetradecanoyltransferase 1	NMT1|NMT	protein	taxon:9606	20260727	UniProt		
UniProtKB	P30419	NMT1	located_in	GO:0005737	PMID:9353336	IDA		C	Glycylpeptide N-tetradecanoyltransferase 1	NMT1|NMT	protein	taxon:9606	20141030	UniProt		
UniProtKB	P30419	NMT1	located_in	GO:0005737	PMID:9506952	IDA		C	Glycylpeptide N-tetradecanoyltransferase 1	NMT1|NMT	protein	taxon:9606	20141030	UniProt		
UniProtKB	P30419	NMT1	located_in	GO:0005829	GO_REF:0000044	IEA	UniProtKB-SubCell:SL-0091	C	Glycylpeptide N-tetradecanoyltransferase 1	NMT1|NMT	protein	taxon:9606	20260727	UniProt		
UniProtKB	P30419	NMT1	located_in	GO:0005829	GO_REF:0000052	IDA		C	Glycylpeptide N-tetradecanoyltransferase 1	NMT1|NMT	protein	taxon:9606	20251115	HPA		
UniProtKB	P30419	NMT1	located_in	GO:0005829	Reactome:R-HSA-141367	TAS		C	Glycylpeptide N-tetradecanoyltransferase 1	NMT1|NMT	protein	taxon:9606	20220204	Reactome		
UniProtKB	P30419	NMT1	located_in	GO:0005829	Reactome:R-HSA-162914	TAS		C	Glycylpeptide N-tetradecanoyltransferase 1	NMT1|NMT	protein	taxon:9606	20220204	Reactome		
UniProtKB	P30419	NMT1	located_in	GO:0005829	Reactome:R-HSA-2534087	TAS		C	Glycylpeptide N-tetradecanoyltransferase 1	NMT1|NMT	protein	taxon:9606	20220204	Reactome		
UniProtKB	P30419	NMT1	located_in	GO:0005829	Reactome:R-HSA-9919009	TAS		C	Glycylpeptide N-tetradecanoyltransferase 1	NMT1|NMT	protein	taxon:9606	20220204	Reactome		
UniProtKB	P30419	NMT1	located_in	GO:0005886	PMID:9506952	IDA		C	Glycylpeptide N-tetradecanoyltransferase 1	NMT1|NMT	protein	taxon:9606	20230131	UniProt		
UniProtKB	P30419	NMT1	located_in	GO:0016020	GO_REF:0000044	IEA	UniProtKB-SubCell:SL-0162	C	Glycylpeptide N-tetradecanoyltransferase 1	NMT1|NMT	protein	taxon:9606	20260727	UniProt		
UniProtKB	P30419	NMT1	located_in	GO:0016020	PMID:9506952	EXP		C	Glycylpeptide N-tetradecanoyltransferase 1	NMT1|NMT	protein	taxon:9606	20251027	UniProt		
UniProtKB	P30511	HLA-F	enables	GO:0005102	GO_REF:0000033	IBA	MGI:MGI:95904|PANTHER:PTN000422452|UniProtKB:P01889|UniProtKB:P04439|UniProtKB:P13747|UniProtKB:P17693	F	HLA class I histocompatibility antigen, alpha chain F	HLA-F|HLA-5.4|HLAF	protein	taxon:9606	20260529	GO_Central		
UniProtKB	P30511	HLA-F	enables	GO:0005515	PMID:10605026	IPI	UniProtKB:P27797	F	HLA class I histocompatibility antigen, alpha chain F	HLA-F|HLA-5.4|HLAF	protein	taxon:9606	20181221	UniProt		
UniProtKB	P30511	HLA-F	enables	GO:0005515	PMID:11169396	IPI	UniProtKB:Q8N423	F	HLA class I histocompatibility antigen, alpha chain F	HLA-F|HLA-5.4|HLAF	protein	taxon:9606	20181221	UniProt		
UniProtKB	P30511	HLA-F	enables	GO:0005515	PMID:11169396	IPI	UniProtKB:Q8NHL6	F	HLA class I histocompatibility antigen, alpha chain F	HLA-F|HLA-5.4|HLAF	protein	taxon:9606	20181221	UniProt		
UniProtKB	P30511	HLA-F	enables	GO:0005515	PMID:20483783	IPI	UniProtKB:P13747	F	HLA class I histocompatibility antigen, alpha chain F	HLA-F|HLA-5.4|HLAF	protein	taxon:9606	20260725	IntAct		
UniProtKB	P30511	HLA-F	enables	GO:0005515	PMID:24018270	IPI	UniProtKB:P43630	F	HLA class I histocompatibility antigen, alpha chain F	HLA-F|HLA-5.4|HLAF	protein	taxon:9606	20260725	IntAct		
UniProtKB	P30511	HLA-F	enables	GO:0005515	PMID:24018270	IPI	UniProtKB:P43632	F	HLA class I histocompatibility antigen, alpha chain F	HLA-F|HLA-5.4|HLAF	protein	taxon:9606	20260725	IntAct		
UniProtKB	P30511	HLA-F	enables	GO:0005515	PMID:27455421	IPI	UniProtKB:P43629	F	HLA class I histocompatibility antigen, alpha chain F	HLA-F|HLA-5.4|HLAF	protein	taxon:9606	20260725	IntAct		
UniProtKB	P30511	HLA-F	enables	GO:0005515	PMID:27455421	IPI	UniProtKB:P43630	F	HLA class I histocompatibility antigen, alpha chain F	HLA-F|HLA-5.4|HLAF	protein	taxon:9606	20260725	IntAct		
UniProtKB	P30511	HLA-F	enables	GO:0005515	PMID:27455421	IPI	UniProtKB:Q14943	F	HLA class I histocompatibility antigen, alpha chain F	HLA-F|HLA-5.4|HLAF	protein	taxon:9606	20260725	IntAct		
UniProtKB	P30511	HLA-F	enables	GO:0005515	PMID:27649529	IPI	UniProtKB:P43629	F	HLA class I histocompatibility antigen, alpha chain F	HLA-F|HLA-5.4|HLAF	protein	taxon:9606	20260725	IntAct		
UniProtKB	P30511	HLA-F	enables	GO:0005515	PMID:27649529	IPI	UniProtKB:P43632	F	HLA class I histocompatibility antigen, alpha chain F	HLA-F|HLA-5.4|HLAF	protein	taxon:9606	20260725	IntAct		
UniProtKB	P30511	HLA-F	enables	GO:0005515	PMID:27649529	IPI	UniProtKB:Q14943	F	HLA class I histocompatibility antigen, alpha chain F	HLA-F|HLA-5.4|HLAF	protein	taxon:9606	20260725	IntAct		
UniProtKB	P30511	HLA-F	enables	GO:0005515	PMID:28636952	IPI	UniProtKB:Q8NHL6	F	HLA class I histocompatibility antigen, alpha chain F	HLA-F|HLA-5.4|HLAF	protein	taxon:9606	20181221	UniProt		
UniProtKB	P30511	HLA-F	enables	GO:0005515	PMID:33961781	IPI	UniProtKB:P13747	F	HLA class I histocompatibility antigen, alpha chain F	HLA-F|HLA-5.4|HLAF	protein	taxon:9606	20260725	IntAct		
UniProtKB	P30511	HLA-F	enables	GO:0030881	GO_REF:0000033	IBA	PANTHER:PTN000422452|UniProtKB:P01893|UniProtKB:P04439|UniProtKB:P13747|UniProtKB:P30511	F	HLA class I histocompatibility antigen, alpha chain F	HLA-F|HLA-5.4|HLAF	protein	taxon:9606	20250903	GO_Central		
UniProtKB	P30511	HLA-F	enables	GO:0030881	PMID:28636952	IDA		F	HLA class I histocompatibility antigen, alpha chain F	HLA-F|HLA-5.4|HLAF	protein	taxon:9606	20181221	UniProt		
UniProtKB	P30511	HLA-F	enables	GO:0042605	GO_REF:0000033	IBA	MGI:MGI:95904|MGI:MGI:95915|MGI:MGI:95938|PANTHER:PTN000422452|UniProtKB:P01889|UniProtKB:P04439|UniProtKB:P10321|UniProtKB:P13747|UniProtKB:P17693|UniProtKB:P30511	F	HLA class I histocompatibility antigen, alpha chain F	HLA-F|HLA-5.4|HLAF	protein	taxon:9606	20200808	GO_Central		
UniProtKB	P30511	HLA-F	enables	GO:0042605	PMID:23851683	IDA		F	HLA class I histocompatibility antigen, alpha chain F	HLA-F|HLA-5.4|HLAF	protein	taxon:9606	20181221	UniProt		
UniProtKB	P30511	HLA-F	enables	GO:0042605	PMID:28636952	IDA		F	HLA class I histocompatibility antigen, alpha chain F	HLA-F|HLA-5.4|HLAF	protein	taxon:9606	20181221	UniProt		
UniProtKB	P30511	HLA-F	enables	GO:0046978	PMID:10605026	IPI	UniProtKB:Q03518	F	HLA class I histocompatibility antigen, alpha chain F	HLA-F|HLA-5.4|HLAF	protein	taxon:9606	20140311	UniProt		
UniProtKB	P30511	HLA-F	enables	GO:0046979	PMID:10605026	IPI	UniProtKB:Q03519	F	HLA class I histocompatibility antigen, alpha chain F	HLA-F|HLA-5.4|HLAF	protein	taxon:9606	20140311	UniProt		
UniProtKB	P30511	HLA-F	enables	GO:0071889	PMID:16709803	IDA		F	HLA class I histocompatibility antigen, alpha chain F	HLA-F|HLA-5.4|HLAF	protein	taxon:9606	20181221	UniProt		
UniProtKB	P30511	HLA-F	involved_in	GO:0001916	GO_REF:0000033	IBA	MGI:MGI:95896|MGI:MGI:95904|MGI:MGI:95915|MGI:MGI:95938|MGI:MGI:95957|PANTHER:PTN002497567|UniProtKB:P01889|UniProtKB:P04439|UniProtKB:P13747|UniProtKB:P30511	P	HLA class I histocompatibility antigen, alpha chain F	HLA-F|HLA-5.4|HLAF	protein	taxon:9606	20250903	GO_Central		
UniProtKB	P30511	HLA-F	involved_in	GO:0001916	PMID:23851683	IMP		P	HLA class I histocompatibility antigen, alpha chain F	HLA-F|HLA-5.4|HLAF	protein	taxon:9606	20181221	UniProt		
UniProtKB	P30511	HLA-F	involved_in	GO:0002476	GO_REF:0000033	IBA	MGI:MGI:95915|MGI:MGI:95938|MGI:MGI:95957|PANTHER:PTN002497567|UniProtKB:P13747|UniProtKB:P17693|UniProtKB:P30511	P	HLA class I histocompatibility antigen, alpha chain F	HLA-F|HLA-5.4|HLAF	protein	taxon:9606	20200808	GO_Central		
UniProtKB	P30511	HLA-F	involved_in	GO:0002476	PMID:28636952	IDA		P	HLA class I histocompatibility antigen, alpha chain F	HLA-F|HLA-5.4|HLAF	protein	taxon:9606	20181221	UniProt		
UniProtKB	P30511	HLA-F	involved_in	GO:0002477	PMID:23851683	IDA		P	HLA class I histocompatibility antigen, alpha chain F	HLA-F|HLA-5.4|HLAF	protein	taxon:9606	20181221	UniProt		
UniProtKB	P30511	HLA-F	involved_in	GO:0002477	PMID:28636952	IDA		P	HLA class I histocompatibility antigen, alpha chain F	HLA-F|HLA-5.4|HLAF	protein	taxon:9606	20251016	ComplexPortal		
UniProtKB	P30511	HLA-F	involved_in	GO:0002486	GO_REF:0000033	IBA	PANTHER:PTN002497567|UniProtKB:P01889|UniProtKB:P04439|UniProtKB:P10321	P	HLA class I histocompatibility antigen, alpha chain F	HLA-F|HLA-5.4|HLAF	protein	taxon:9606	20181121	GO_Central		
UniProtKB	P30511	HLA-F	involved_in	GO:0002715	PMID:28636952	NAS		P	HLA class I histocompatibility antigen, alpha chain F	HLA-F|HLA-5.4|HLAF	protein	taxon:9606	20251016	ComplexPortal		
UniProtKB	P30511	HLA-F	involved_in	GO:0002725	PMID:24018270	IDA		P	HLA class I histocompatibility antigen, alpha chain F	HLA-F|HLA-5.4|HLAF	protein	taxon:9606	20181221	UniProt		
UniProtKB	P30511	HLA-F	involved_in	GO:0002728	PMID:24018270	IDA		P	HLA class I histocompatibility antigen, alpha chain F	HLA-F|HLA-5.4|HLAF	protein	taxon:9606	20181221	UniProt		
UniProtKB	P30511	HLA-F	involved_in	GO:0002729	PMID:27455421	IDA		P	HLA class I histocompatibility antigen, alpha chain F	HLA-F|HLA-5.4|HLAF	protein	taxon:9606	20181221	UniProt		
UniProtKB	P30511	HLA-F	involved_in	GO:0006955	GO_REF:0000033	IBA	MGI:MGI:1861032|MGI:MGI:2675273|MGI:MGI:3649078|MGI:MGI:3774845|MGI:MGI:95915|MGI:MGI:95936|MGI:MGI:95938|PANTHER:PTN002703355|RGD:1359403|UniProtKB:P01889|UniProtKB:P04439|UniProtKB:P13747|UniProtKB:P17693|UniProtKB:P29017|UniProtKB:Q29983|UniProtKB:Q6H3X3|UniProtKB:Q8TD07|UniProtKB:Q9BZM4|UniProtKB:Q9BZM5|UniProtKB:Q9BZM6	P	HLA class I histocompatibility antigen, alpha chain F	HLA-F|HLA-5.4|HLAF	protein	taxon:9606	20260529	GO_Central		
UniProtKB	P30511	HLA-F	involved_in	GO:0043322	PMID:24018270	IDA		P	HLA class I histocompatibility antigen, alpha chain F	HLA-F|HLA-5.4|HLAF	protein	taxon:9606	20181221	UniProt		
UniProtKB	P30511	HLA-F	involved_in	GO:0043323	PMID:27455421	IDA		P	HLA class I histocompatibility antigen, alpha chain F	HLA-F|HLA-5.4|HLAF	protein	taxon:9606	20181221	UniProt		
UniProtKB	P30511	HLA-F	involved_in	GO:0045953	PMID:24018270	IDA		P	HLA class I histocompatibility antigen, alpha chain F	HLA-F|HLA-5.4|HLAF	protein	taxon:9606	20181221	UniProt		
UniProtKB	P30511	HLA-F	is_active_in	GO:0005576	GO_REF:0000033	IBA	MGI:MGI:95929|PANTHER:PTN002703355|UniProtKB:P10321|UniProtKB:P13747|UniProtKB:P17693|UniProtKB:P25311|UniProtKB:Q29983|UniProtKB:Q30201|UniProtKB:Q6H3X3|UniProtKB:Q9BZM5	C	HLA class I histocompatibility antigen, alpha chain F	HLA-F|HLA-5.4|HLAF	protein	taxon:9606	20260529	GO_Central		
UniProtKB	P30511	HLA-F	is_active_in	GO:0009897	GO_REF:0000033	IBA	MGI:MGI:107674|MGI:MGI:107675|MGI:MGI:109431|MGI:MGI:109432|MGI:MGI:1861032|MGI:MGI:1925027|MGI:MGI:2179988|MGI:MGI:2179989|MGI:MGI:95896|MGI:MGI:95904|MGI:MGI:95915|MGI:MGI:95938|PANTHER:PTN002703355|UniProtKB:Q30201	C	HLA class I histocompatibility antigen, alpha chain F	HLA-F|HLA-5.4|HLAF	protein	taxon:9606	20230111	GO_Central		
UniProtKB	P30511	HLA-F	located_in	GO:0000139	GO_REF:0000117	IEA	ARBA:ARBA00029253	C	HLA class I histocompatibility antigen, alpha chain F	HLA-F|HLA-5.4|HLAF	protein	taxon:9606	20260727	UniProt		
UniProtKB	P30511	HLA-F	located_in	GO:0000139	PMID:16709803	IDA		C	HLA class I histocompatibility antigen, alpha chain F	HLA-F|HLA-5.4|HLAF	protein	taxon:9606	20181221	UniProt		
UniProtKB	P30511	HLA-F	located_in	GO:0000139	Reactome:R-HSA-983421	TAS		C	HLA class I histocompatibility antigen, alpha chain F	HLA-F|HLA-5.4|HLAF	protein	taxon:9606	20250929	Reactome		
UniProtKB	P30511	HLA-F	located_in	GO:0000139	Reactome:R-HSA-983427	TAS		C	HLA class I histocompatibility antigen, alpha chain F	HLA-F|HLA-5.4|HLAF	protein	taxon:9606	20250929	Reactome		
UniProtKB	P30511	HLA-F	located_in	GO:0005765	GO_REF:0000044	IEA	UniProtKB-SubCell:SL-0157	C	HLA class I histocompatibility antigen, alpha chain F	HLA-F|HLA-5.4|HLAF	protein	taxon:9606	20260727	UniProt		
UniProtKB	P30511	HLA-F	located_in	GO:0005765	PMID:23851683	IDA		C	HLA class I histocompatibility antigen, alpha chain F	HLA-F|HLA-5.4|HLAF	protein	taxon:9606	20181221	UniProt		
UniProtKB	P30511	HLA-F	located_in	GO:0005783	PMID:10605026	IDA		C	HLA class I histocompatibility antigen, alpha chain F	HLA-F|HLA-5.4|HLAF	protein	taxon:9606	20140307	UniProt	part_of(CL:0000236)	
UniProtKB	P30511	HLA-F	located_in	GO:0005886	GO_REF:0000044	IEA	UniProtKB-SubCell:SL-0039	C	HLA class I histocompatibility antigen, alpha chain F	HLA-F|HLA-5.4|HLAF	protein	taxon:9606	20260727	UniProt		
UniProtKB	P30511	HLA-F	located_in	GO:0005886	PMID:16709803	IDA		C	HLA class I histocompatibility antigen, alpha chain F	HLA-F|HLA-5.4|HLAF	protein	taxon:9606	20181221	UniProt		
UniProtKB	P30511	HLA-F	located_in	GO:0005886	PMID:23851683	IDA		C	HLA class I histocompatibility antigen, alpha chain F	HLA-F|HLA-5.4|HLAF	protein	taxon:9606	20181221	UniProt		
UniProtKB	P30511	HLA-F	located_in	GO:0005886	PMID:27455421	IDA		C	HLA class I histocompatibility antigen, alpha chain F	HLA-F|HLA-5.4|HLAF	protein	taxon:9606	20181221	UniProt		
UniProtKB	P30511	HLA-F	located_in	GO:0005886	Reactome:R-HSA-1236964	TAS		C	HLA class I histocompatibility antigen, alpha chain F	HLA-F|HLA-5.4|HLAF	protein	taxon:9606	20250929	Reactome		
UniProtKB	P30511	HLA-F	located_in	GO:0005886	Reactome:R-HSA-1236965	TAS		C	HLA class I histocompatibility antigen, alpha chain F	HLA-F|HLA-5.4|HLAF	protein	taxon:9606	20250929	Reactome		
UniProtKB	P30511	HLA-F	located_in	GO:0005886	Reactome:R-HSA-198955	TAS		C	HLA class I histocompatibility antigen, alpha chain F	HLA-F|HLA-5.4|HLAF	protein	taxon:9606	20250929	Reactome		
UniProtKB	P30511	HLA-F	located_in	GO:0005886	Reactome:R-HSA-983427	TAS		C	HLA class I histocompatibility antigen, alpha chain F	HLA-F|HLA-5.4|HLAF	protein	taxon:9606	20250929	Reactome		
UniProtKB	P30511	HLA-F	located_in	GO:0009986	PMID:20865824	IDA		C	HLA class I histocompatibility antigen, alpha chain F	HLA-F|HLA-5.4|HLAF	protein	taxon:9606	20150116	UniProt	part_of(CL:2000001)	
UniProtKB	P30511	HLA-F	located_in	GO:0012507	GO_REF:0000117	IEA	ARBA:ARBA00028951	C	HLA class I histocompatibility antigen, alpha chain F	HLA-F|HLA-5.4|HLAF	protein	taxon:9606	20260727	UniProt		
UniProtKB	P30511	HLA-F	located_in	GO:0012507	Reactome:R-HSA-983421	TAS		C	HLA class I histocompatibility antigen, alpha chain F	HLA-F|HLA-5.4|HLAF	protein	taxon:9606	20250929	Reactome		
UniProtKB	P30511	HLA-F	located_in	GO:0012507	Reactome:R-HSA-983422	TAS		C	HLA class I histocompatibility antigen, alpha chain F	HLA-F|HLA-5.4|HLAF	protein	taxon:9606	20250929	Reactome		
UniProtKB	P30511	HLA-F	located_in	GO:0012507	Reactome:R-HSA-983424	TAS		C	HLA class I histocompatibility antigen, alpha chain F	HLA-F|HLA-5.4|HLAF	protein	taxon:9606	20250929	Reactome		
UniProtKB	P30511	HLA-F	located_in	GO:0016020	PMID:19946888	HDA		C	HLA class I histocompatibility antigen, alpha chain F	HLA-F|HLA-5.4|HLAF	protein	taxon:9606	20140627	UniProt		
UniProtKB	P30511	HLA-F	located_in	GO:0030670	GO_REF:0000117	IEA	ARBA:ARBA00026470	C	HLA class I histocompatibility antigen, alpha chain F	HLA-F|HLA-5.4|HLAF	protein	taxon:9606	20260727	UniProt		
UniProtKB	P30511	HLA-F	located_in	GO:0030670	Reactome:R-HSA-1236965	TAS		C	HLA class I histocompatibility antigen, alpha chain F	HLA-F|HLA-5.4|HLAF	protein	taxon:9606	20250929	Reactome		
UniProtKB	P30511	HLA-F	located_in	GO:0030670	Reactome:R-HSA-8863973	TAS		C	HLA class I histocompatibility antigen, alpha chain F	HLA-F|HLA-5.4|HLAF	protein	taxon:9606	20250929	Reactome		
UniProtKB	P30511	HLA-F	located_in	GO:0031901	GO_REF:0000044	IEA	UniProtKB-SubCell:SL-0093	C	HLA class I histocompatibility antigen, alpha chain F	HLA-F|HLA-5.4|HLAF	protein	taxon:9606	20260727	UniProt		
UniProtKB	P30511	HLA-F	located_in	GO:0031901	GO_REF:0000117	IEA	ARBA:ARBA00026326	C	HLA class I histocompatibility antigen, alpha chain F	HLA-F|HLA-5.4|HLAF	protein	taxon:9606	20260727	UniProt		
UniProtKB	P30511	HLA-F	located_in	GO:0031901	PMID:23851683	IDA		C	HLA class I histocompatibility antigen, alpha chain F	HLA-F|HLA-5.4|HLAF	protein	taxon:9606	20181221	UniProt		
UniProtKB	P30511	HLA-F	located_in	GO:0031901	Reactome:R-HSA-1236943	TAS		C	HLA class I histocompatibility antigen, alpha chain F	HLA-F|HLA-5.4|HLAF	protein	taxon:9606	20250929	Reactome		
UniProtKB	P30511	HLA-F	located_in	GO:0031901	Reactome:R-HSA-1236954	TAS		C	HLA class I histocompatibility antigen, alpha chain F	HLA-F|HLA-5.4|HLAF	protein	taxon:9606	20250929	Reactome		
UniProtKB	P30511	HLA-F	located_in	GO:0031901	Reactome:R-HSA-1236964	TAS		C	HLA class I histocompatibility antigen, alpha chain F	HLA-F|HLA-5.4|HLAF	protein	taxon:9606	20250929	Reactome		
UniProtKB	P30511	HLA-F	located_in	GO:0055038	GO_REF:0000117	IEA	ARBA:ARBA00027713	C	HLA class I histocompatibility antigen, alpha chain F	HLA-F|HLA-5.4|HLAF	protein	taxon:9606	20260727	UniProt		
UniProtKB	P30511	HLA-F	located_in	GO:0055038	Reactome:R-HSA-8863973	TAS		C	HLA class I histocompatibility antigen, alpha chain F	HLA-F|HLA-5.4|HLAF	protein	taxon:9606	20250929	Reactome		
UniProtKB	P30511	HLA-F	located_in	GO:0098553	GO_REF:0000117	IEA	ARBA:ARBA00027308	C	HLA class I histocompatibility antigen, alpha chain F	HLA-F|HLA-5.4|HLAF	protein	taxon:9606	20260727	UniProt		
UniProtKB	P30511	HLA-F	located_in	GO:0098553	Reactome:R-HSA-1015702	TAS		C	HLA class I histocompatibility antigen, alpha chain F	HLA-F|HLA-5.4|HLAF	protein	taxon:9606	20250929	Reactome		
UniProtKB	P30511	HLA-F	located_in	GO:0098553	Reactome:R-HSA-1031716	TAS		C	HLA class I histocompatibility antigen, alpha chain F	HLA-F|HLA-5.4|HLAF	protein	taxon:9606	20250929	Reactome		
UniProtKB	P30511	HLA-F	located_in	GO:0098553	Reactome:R-HSA-8951499	TAS		C	HLA class I histocompatibility antigen, alpha chain F	HLA-F|HLA-5.4|HLAF	protein	taxon:9606	20250929	Reactome		
UniProtKB	P30511	HLA-F	located_in	GO:0098553	Reactome:R-HSA-9755328	TAS		C	HLA class I histocompatibility antigen, alpha chain F	HLA-F|HLA-5.4|HLAF	protein	taxon:9606	20250929	Reactome		
UniProtKB	P30511	HLA-F	located_in	GO:0098553	Reactome:R-HSA-9755359	TAS		C	HLA class I histocompatibility antigen, alpha chain F	HLA-F|HLA-5.4|HLAF	protein	taxon:9606	20250929	Reactome		
UniProtKB	P30511	HLA-F	located_in	GO:0098553	Reactome:R-HSA-983138	TAS		C	HLA class I histocompatibility antigen, alpha chain F	HLA-F|HLA-5.4|HLAF	protein	taxon:9606	20250929	Reactome		
UniProtKB	P30511	HLA-F	located_in	GO:0098553	Reactome:R-HSA-983142	TAS		C	HLA class I histocompatibility antigen, alpha chain F	HLA-F|HLA-5.4|HLAF	protein	taxon:9606	20250929	Reactome		
UniProtKB	P30511	HLA-F	located_in	GO:0098553	Reactome:R-HSA-983145	TAS		C	HLA class I histocompatibility antigen, alpha chain F	HLA-F|HLA-5.4|HLAF	protein	taxon:9606	20250929	Reactome		
UniProtKB	P30511	HLA-F	located_in	GO:0098553	Reactome:R-HSA-983146	TAS		C	HLA class I histocompatibility antigen, alpha chain F	HLA-F|HLA-5.4|HLAF	protein	taxon:9606	20250929	Reactome		
UniProtKB	P30511	HLA-F	located_in	GO:0098553	Reactome:R-HSA-983161	TAS		C	HLA class I histocompatibility antigen, alpha chain F	HLA-F|HLA-5.4|HLAF	protein	taxon:9606	20250929	Reactome		
UniProtKB	P30511	HLA-F	located_in	GO:0098553	Reactome:R-HSA-983424	TAS		C	HLA class I histocompatibility antigen, alpha chain F	HLA-F|HLA-5.4|HLAF	protein	taxon:9606	20250929	Reactome		
UniProtKB	P30511	HLA-F	located_in	GO:0098553	Reactome:R-HSA-983425	TAS		C	HLA class I histocompatibility antigen, alpha chain F	HLA-F|HLA-5.4|HLAF	protein	taxon:9606	20250929	Reactome		
UniProtKB	P30511	HLA-F	located_in	GO:0098553	Reactome:R-HSA-983426	TAS		C	HLA class I histocompatibility antigen, alpha chain F	HLA-F|HLA-5.4|HLAF	protein	taxon:9606	20250929	Reactome		
UniProtKB	P30511	HLA-F	part_of	GO:0032398	PMID:28636952	IDA		C	HLA class I histocompatibility antigen, alpha chain F	HLA-F|HLA-5.4|HLAF	protein	taxon:9606	20181221	UniProt		
UniProtKB	P30511	HLA-F	part_of	GO:0032398	PMID:28636952	IPI		C	HLA class I histocompatibility antigen, alpha chain F	HLA-F|HLA-5.4|HLAF	protein	taxon:9606	20251016	ComplexPortal		
UniProtKB	P30518	AVPR2	enables	GO:0004930	GO_REF:0000002	IEA	InterPro:IPR000276	F	Vasopressin V2 receptor	AVPR2|ADHR|DIR|DIR3|V2R	protein	taxon:9606	20260727	InterPro		
UniProtKB	P30518	AVPR2	enables	GO:0005000	GO_REF:0000002	IEA	InterPro:IPR000161|InterPro:IPR001817	F	Vasopressin V2 receptor	AVPR2|ADHR|DIR|DIR3|V2R	protein	taxon:9606	20260727	InterPro		
UniProtKB	P30518	AVPR2	enables	GO:0005000	GO_REF:0000033	IBA	PANTHER:PTN001202415|RGD:2185|RGD:6502812|UniProtKB:P30518|UniProtKB:P37288|UniProtKB:P47901	F	Vasopressin V2 receptor	AVPR2|ADHR|DIR|DIR3|V2R	protein	taxon:9606	20200809	GO_Central		
UniProtKB	P30518	AVPR2	enables	GO:0005000	PMID:1534149	IDA		F	Vasopressin V2 receptor	AVPR2|ADHR|DIR|DIR3|V2R	protein	taxon:9606	20250404	UniProt		
UniProtKB	P30518	AVPR2	enables	GO:0005000	PMID:33664408	IDA		F	Vasopressin V2 receptor	AVPR2|ADHR|DIR|DIR3|V2R	protein	taxon:9606	20250410	UniProt		
UniProtKB	P30518	AVPR2	enables	GO:0005000	PMID:33742150	IDA		F	Vasopressin V2 receptor	AVPR2|ADHR|DIR|DIR3|V2R	protein	taxon:9606	20250410	UniProt		
UniProtKB	P30518	AVPR2	enables	GO:0005000	PMID:8882880	TAS		F	Vasopressin V2 receptor	AVPR2|ADHR|DIR|DIR3|V2R	protein	taxon:9606	20090721	UniProt		
UniProtKB	P30518	AVPR2	enables	GO:0005000	PMID:9322919	IDA		F	Vasopressin V2 receptor	AVPR2|ADHR|DIR|DIR3|V2R	protein	taxon:9606	20191024	ARUK-UCL		
UniProtKB	P30518	AVPR2	enables	GO:0005515	PMID:12409230	IPI	UniProtKB:Q9BXJ1	F	Vasopressin V2 receptor	AVPR2|ADHR|DIR|DIR3|V2R	protein	taxon:9606	20131211	UniProt		
UniProtKB	P30518	AVPR2	enables	GO:0005515	PMID:21056967	IPI	UniProtKB:Q9BVK8	F	Vasopressin V2 receptor	AVPR2|ADHR|DIR|DIR3|V2R	protein	taxon:9606	20191103	UniProt		
UniProtKB	P30518	AVPR2	enables	GO:0005515	PMID:23236378	IPI	UniProtKB:Q8NCT1	F	Vasopressin V2 receptor	AVPR2|ADHR|DIR|DIR3|V2R	protein	taxon:9606	20260725	IntAct		
UniProtKB	P30518	AVPR2	enables	GO:0005515	PMID:32296183	IPI	UniProtKB:P21964	F	Vasopressin V2 receptor	AVPR2|ADHR|DIR|DIR3|V2R	protein	taxon:9606	20260725	IntAct		
UniProtKB	P30518	AVPR2	enables	GO:0005515	PMID:32296183	IPI	UniProtKB:Q8IVJ1	F	Vasopressin V2 receptor	AVPR2|ADHR|DIR|DIR3|V2R	protein	taxon:9606	20260725	IntAct		
UniProtKB	P30518	AVPR2	enables	GO:0038023	GO_REF:0000107	IEA	UniProtKB:O88721|ensembl:ENSMUSP00000033765	F	Vasopressin V2 receptor	AVPR2|ADHR|DIR|DIR3|V2R	protein	taxon:9606	20260724	Ensembl		
UniProtKB	P30518	AVPR2	involved_in	GO:0003084	GO_REF:0000107	IEA	UniProtKB:Q00788|ensembl:ENSRNOP00000071931	P	Vasopressin V2 receptor	AVPR2|ADHR|DIR|DIR3|V2R	protein	taxon:9606	20260724	Ensembl		
UniProtKB	P30518	AVPR2	involved_in	GO:0003092	PMID:1303257	TAS		P	Vasopressin V2 receptor	AVPR2|ADHR|DIR|DIR3|V2R	protein	taxon:9606	20211117	PINC		
UniProtKB	P30518	AVPR2	involved_in	GO:0007186	GO_REF:0000002	IEA	InterPro:IPR000161|InterPro:IPR000276|InterPro:IPR001817	P	Vasopressin V2 receptor	AVPR2|ADHR|DIR|DIR3|V2R	protein	taxon:9606	20260727	InterPro		
UniProtKB	P30518	AVPR2	involved_in	GO:0007186	GO_REF:0000033	IBA	FB:FBgn0025595|FB:FBgn0038880|FB:FBgn0085410|MGI:MGI:2147577|MGI:MGI:2680765|PANTHER:PTN000662653|RGD:1308252|RGD:2787|RGD:2788|RGD:3239|RGD:621570|RGD:6502812|RGD:70513|UniProtKB:O43613|UniProtKB:O43614|UniProtKB:P30518|UniProtKB:P30559|UniProtKB:P32238|UniProtKB:P37288|UniProtKB:P47901|UniProtKB:Q5NUL3|UniProtKB:Q96P65|UniProtKB:Q9GZQ6|UniProtKB:Q9TUP7|UniProtKB:Q9Y5X5|ZFIN:ZDB-GENE-050419-76|ZFIN:ZDB-GENE-090128-3	P	Vasopressin V2 receptor	AVPR2|ADHR|DIR|DIR3|V2R	protein	taxon:9606	20260529	GO_Central		
UniProtKB	P30518	AVPR2	involved_in	GO:0007188	PMID:10880054	TAS		P	Vasopressin V2 receptor	AVPR2|ADHR|DIR|DIR3|V2R	protein	taxon:9606	20030904	PINC		
UniProtKB	P30518	AVPR2	involved_in	GO:0007189	PMID:1534149	IDA		P	Vasopressin V2 receptor	AVPR2|ADHR|DIR|DIR3|V2R	protein	taxon:9606	20250404	UniProt		
UniProtKB	P30518	AVPR2	involved_in	GO:0007189	PMID:33742150	IDA		P	Vasopressin V2 receptor	AVPR2|ADHR|DIR|DIR3|V2R	protein	taxon:9606	20250410	UniProt	has_input(UniProtKB:P63092),part_of(GO:0007189)	
UniProtKB	P30518	AVPR2	involved_in	GO:0007190	PMID:9224808	TAS		P	Vasopressin V2 receptor	AVPR2|ADHR|DIR|DIR3|V2R	protein	taxon:9606	20030904	PINC		
UniProtKB	P30518	AVPR2	involved_in	GO:0007204	GO_REF:0000033	IBA	PANTHER:PTN000662574|RGD:2185|RGD:3239|RGD:6502812	P	Vasopressin V2 receptor	AVPR2|ADHR|DIR|DIR3|V2R	protein	taxon:9606	20260210	GO_Central		
UniProtKB	P30518	AVPR2	involved_in	GO:0007599	PMID:10880054	TAS		P	Vasopressin V2 receptor	AVPR2|ADHR|DIR|DIR3|V2R	protein	taxon:9606	20030904	PINC		
UniProtKB	P30518	AVPR2	involved_in	GO:0008284	GO_REF:0000107	IEA	UniProtKB:Q00788|ensembl:ENSRNOP00000071931	P	Vasopressin V2 receptor	AVPR2|ADHR|DIR|DIR3|V2R	protein	taxon:9606	20260724	Ensembl		
UniProtKB	P30518	AVPR2	involved_in	GO:0008285	PMID:9322919	IDA		P	Vasopressin V2 receptor	AVPR2|ADHR|DIR|DIR3|V2R	protein	taxon:9606	20191024	ARUK-UCL		
UniProtKB	P30518	AVPR2	involved_in	GO:0010628	GO_REF:0000024	ISS	UniProtKB:Q00788	P	Vasopressin V2 receptor	AVPR2|ADHR|DIR|DIR3|V2R	protein	taxon:9606	20090605	UniProt		
UniProtKB	P30518	AVPR2	involved_in	GO:0010628	GO_REF:0000107	IEA	UniProtKB:Q00788|ensembl:ENSRNOP00000071931	P	Vasopressin V2 receptor	AVPR2|ADHR|DIR|DIR3|V2R	protein	taxon:9606	20260724	Ensembl		
UniProtKB	P30518	AVPR2	involved_in	GO:0021537	GO_REF:0000107	IEA	UniProtKB:Q00788|ensembl:ENSRNOP00000071931	P	Vasopressin V2 receptor	AVPR2|ADHR|DIR|DIR3|V2R	protein	taxon:9606	20260724	Ensembl		
UniProtKB	P30518	AVPR2	involved_in	GO:0032870	GO_REF:0000033	IBA	PANTHER:PTN001202348|RGD:2289	P	Vasopressin V2 receptor	AVPR2|ADHR|DIR|DIR3|V2R	protein	taxon:9606	20241120	GO_Central		
UniProtKB	P30518	AVPR2	involved_in	GO:0035811	GO_REF:0000107	IEA	UniProtKB:Q00788|ensembl:ENSRNOP00000071931	P	Vasopressin V2 receptor	AVPR2|ADHR|DIR|DIR3|V2R	protein	taxon:9606	20260724	Ensembl		
UniProtKB	P30518	AVPR2	involved_in	GO:0045777	GO_REF:0000107	IEA	UniProtKB:Q00788|ensembl:ENSRNOP00000071931	P	Vasopressin V2 receptor	AVPR2|ADHR|DIR|DIR3|V2R	protein	taxon:9606	20260724	Ensembl		
UniProtKB	P30518	AVPR2	involved_in	GO:0045907	GO_REF:0000033	IBA	PANTHER:PTN000662574|RGD:2185	P	Vasopressin V2 receptor	AVPR2|ADHR|DIR|DIR3|V2R	protein	taxon:9606	20170228	GO_Central		
UniProtKB	P30518	AVPR2	involved_in	GO:0070295	PMID:19440390	IDA		P	Vasopressin V2 receptor	AVPR2|ADHR|DIR|DIR3|V2R	protein	taxon:9606	20250404	UniProt		
UniProtKB	P30518	AVPR2	involved_in	GO:1902533	GO_REF:0000107	IEA	UniProtKB:O88721|ensembl:ENSMUSP00000033765	P	Vasopressin V2 receptor	AVPR2|ADHR|DIR|DIR3|V2R	protein	taxon:9606	20260724	Ensembl		
UniProtKB	P30518	AVPR2	is_active_in	GO:0005886	GO_REF:0000033	IBA	FB:FBgn0038880|FB:FBgn0085410|MGI:MGI:2147577|PANTHER:PTN000662653|RGD:1310848|RGD:2186|RGD:3239|RGD:620168|RGD:621570|UniProtKB:A8CWP8|UniProtKB:C3ZQF9|UniProtKB:O43613|UniProtKB:O43614|UniProtKB:P30518|UniProtKB:P30559|UniProtKB:P32238|UniProtKB:P32307|UniProtKB:P37288|UniProtKB:P47901|UniProtKB:P48044|UniProtKB:Q5NUL3|UniProtKB:Q8NFJ6|UniProtKB:Q9GZQ6|UniProtKB:Q9TUP7|UniProtKB:Q9Y5X5|ZFIN:ZDB-GENE-131125-15	C	Vasopressin V2 receptor	AVPR2|ADHR|DIR|DIR3|V2R	protein	taxon:9606	20260529	GO_Central		
UniProtKB	P30518	AVPR2	is_active_in	GO:0005886	PMID:33742150	IDA		C	Vasopressin V2 receptor	AVPR2|ADHR|DIR|DIR3|V2R	protein	taxon:9606	20250410	UniProt		
UniProtKB	P30518	AVPR2	located_in	GO:0005768	PMID:10858434	TAS		C	Vasopressin V2 receptor	AVPR2|ADHR|DIR|DIR3|V2R	protein	taxon:9606	20030904	PINC		
UniProtKB	P30518	AVPR2	located_in	GO:0005768	PMID:14757828	IDA		C	Vasopressin V2 receptor	AVPR2|ADHR|DIR|DIR3|V2R	protein	taxon:9606	20191018	ARUK-UCL		
UniProtKB	P30518	AVPR2	located_in	GO:0005783	PMID:10880054	TAS		C	Vasopressin V2 receptor	AVPR2|ADHR|DIR|DIR3|V2R	protein	taxon:9606	20030904	PINC		
UniProtKB	P30518	AVPR2	located_in	GO:0005794	PMID:10880054	TAS		C	Vasopressin V2 receptor	AVPR2|ADHR|DIR|DIR3|V2R	protein	taxon:9606	20030904	PINC		
UniProtKB	P30518	AVPR2	located_in	GO:0005886	GO_REF:0000044	IEA	UniProtKB-SubCell:SL-0039	C	Vasopressin V2 receptor	AVPR2|ADHR|DIR|DIR3|V2R	protein	taxon:9606	20260727	UniProt		
UniProtKB	P30518	AVPR2	located_in	GO:0005886	PMID:10749568	TAS		C	Vasopressin V2 receptor	AVPR2|ADHR|DIR|DIR3|V2R	protein	taxon:9606	20030904	PINC		
UniProtKB	P30518	AVPR2	located_in	GO:0005886	PMID:1303257	TAS		C	Vasopressin V2 receptor	AVPR2|ADHR|DIR|DIR3|V2R	protein	taxon:9606	20030904	PINC		
UniProtKB	P30518	AVPR2	located_in	GO:0005886	PMID:14757828	IDA		C	Vasopressin V2 receptor	AVPR2|ADHR|DIR|DIR3|V2R	protein	taxon:9606	20191018	ARUK-UCL		
UniProtKB	P30518	AVPR2	located_in	GO:0005886	PMID:23236378	EXP		C	Vasopressin V2 receptor	AVPR2|ADHR|DIR|DIR3|V2R	protein	taxon:9606	20251027	UniProt		
UniProtKB	P30518	AVPR2	located_in	GO:0005886	Reactome:R-HSA-379044	TAS		C	Vasopressin V2 receptor	AVPR2|ADHR|DIR|DIR3|V2R	protein	taxon:9606	20130528	Reactome		
UniProtKB	P30518	AVPR2	located_in	GO:0005886	Reactome:R-HSA-392263	TAS		C	Vasopressin V2 receptor	AVPR2|ADHR|DIR|DIR3|V2R	protein	taxon:9606	20130528	Reactome		
UniProtKB	P30518	AVPR2	located_in	GO:0005886	Reactome:R-HSA-432188	TAS		C	Vasopressin V2 receptor	AVPR2|ADHR|DIR|DIR3|V2R	protein	taxon:9606	20130528	Reactome		
UniProtKB	P30518	AVPR2	located_in	GO:0005886	Reactome:R-HSA-432195	TAS		C	Vasopressin V2 receptor	AVPR2|ADHR|DIR|DIR3|V2R	protein	taxon:9606	20130528	Reactome		
UniProtKB	P30518	AVPR2	located_in	GO:0005886	Reactome:R-HSA-744886	TAS		C	Vasopressin V2 receptor	AVPR2|ADHR|DIR|DIR3|V2R	protein	taxon:9606	20130528	Reactome		
UniProtKB	P30518	AVPR2	located_in	GO:0005886	Reactome:R-HSA-744887	TAS		C	Vasopressin V2 receptor	AVPR2|ADHR|DIR|DIR3|V2R	protein	taxon:9606	20130528	Reactome		
UniProtKB	P30518	AVPR2	located_in	GO:0005886	Reactome:R-HSA-8866268	TAS		C	Vasopressin V2 receptor	AVPR2|ADHR|DIR|DIR3|V2R	protein	taxon:9606	20160519	Reactome		
UniProtKB	P30518	AVPR2	located_in	GO:0005886	Reactome:R-HSA-8866269	TAS		C	Vasopressin V2 receptor	AVPR2|ADHR|DIR|DIR3|V2R	protein	taxon:9606	20160519	Reactome		
UniProtKB	P30518	AVPR2	located_in	GO:0005886	Reactome:R-HSA-8866283	TAS		C	Vasopressin V2 receptor	AVPR2|ADHR|DIR|DIR3|V2R	protein	taxon:9606	20160519	Reactome		
UniProtKB	P30518	AVPR2	located_in	GO:0005886	Reactome:R-HSA-8867754	TAS		C	Vasopressin V2 receptor	AVPR2|ADHR|DIR|DIR3|V2R	protein	taxon:9606	20160519	Reactome		
UniProtKB	P30518	AVPR2	located_in	GO:0005886	Reactome:R-HSA-8867756	TAS		C	Vasopressin V2 receptor	AVPR2|ADHR|DIR|DIR3|V2R	protein	taxon:9606	20160519	Reactome		
UniProtKB	P30518	AVPR2	located_in	GO:0005886	Reactome:R-HSA-8868071	TAS		C	Vasopressin V2 receptor	AVPR2|ADHR|DIR|DIR3|V2R	protein	taxon:9606	20160519	Reactome		
UniProtKB	P30518	AVPR2	located_in	GO:0005886	Reactome:R-HSA-8868072	TAS		C	Vasopressin V2 receptor	AVPR2|ADHR|DIR|DIR3|V2R	protein	taxon:9606	20160519	Reactome		
UniProtKB	P30518	AVPR2	located_in	GO:0005886	Reactome:R-HSA-8868230	TAS		C	Vasopressin V2 receptor	AVPR2|ADHR|DIR|DIR3|V2R	protein	taxon:9606	20160519	Reactome		
UniProtKB	P30518	AVPR2	located_in	GO:0005886	Reactome:R-HSA-8868236	TAS		C	Vasopressin V2 receptor	AVPR2|ADHR|DIR|DIR3|V2R	protein	taxon:9606	20160519	Reactome		
UniProtKB	P30518	AVPR2	located_in	GO:0005886	Reactome:R-HSA-8868648	TAS		C	Vasopressin V2 receptor	AVPR2|ADHR|DIR|DIR3|V2R	protein	taxon:9606	20160519	Reactome		
UniProtKB	P30518	AVPR2	located_in	GO:0005886	Reactome:R-HSA-8868651	TAS		C	Vasopressin V2 receptor	AVPR2|ADHR|DIR|DIR3|V2R	protein	taxon:9606	20160519	Reactome		
UniProtKB	P30518	AVPR2	located_in	GO:0005886	Reactome:R-HSA-8868661	TAS		C	Vasopressin V2 receptor	AVPR2|ADHR|DIR|DIR3|V2R	protein	taxon:9606	20160519	Reactome		
UniProtKB	P30518	AVPR2	located_in	GO:0005886	Reactome:R-HSA-9035517	TAS		C	Vasopressin V2 receptor	AVPR2|ADHR|DIR|DIR3|V2R	protein	taxon:9606	20130528	Reactome		
UniProtKB	P30518	AVPR2	located_in	GO:0005886	Reactome:R-HSA-9667563	TAS		C	Vasopressin V2 receptor	AVPR2|ADHR|DIR|DIR3|V2R	protein	taxon:9606	20130528	Reactome		
UniProtKB	P30518	AVPR2	located_in	GO:0005886	Reactome:R-HSA-9667569	TAS		C	Vasopressin V2 receptor	AVPR2|ADHR|DIR|DIR3|V2R	protein	taxon:9606	20130528	Reactome		
UniProtKB	P30518	AVPR2	located_in	GO:0005886	Reactome:R-HSA-9667619	TAS		C	Vasopressin V2 receptor	AVPR2|ADHR|DIR|DIR3|V2R	protein	taxon:9606	20130528	Reactome		
UniProtKB	P30518	AVPR2	located_in	GO:0016020	GO_REF:0000002	IEA	InterPro:IPR000161|InterPro:IPR000276|InterPro:IPR001817|InterPro:IPR017452	C	Vasopressin V2 receptor	AVPR2|ADHR|DIR|DIR3|V2R	protein	taxon:9606	20260727	InterPro		
UniProtKB	P30518	AVPR2	located_in	GO:0016020	PMID:8882880	NAS		C	Vasopressin V2 receptor	AVPR2|ADHR|DIR|DIR3|V2R	protein	taxon:9606	20090721	UniProt		
UniProtKB	P30518	AVPR2	located_in	GO:0030139	PMID:14757828	IDA		C	Vasopressin V2 receptor	AVPR2|ADHR|DIR|DIR3|V2R	protein	taxon:9606	20191018	ARUK-UCL		
UniProtKB	P30518	AVPR2	located_in	GO:0030669	Reactome:R-HSA-8868658	TAS		C	Vasopressin V2 receptor	AVPR2|ADHR|DIR|DIR3|V2R	protein	taxon:9606	20190206	Reactome		
UniProtKB	P30518	AVPR2	located_in	GO:0030669	Reactome:R-HSA-8868659	TAS		C	Vasopressin V2 receptor	AVPR2|ADHR|DIR|DIR3|V2R	protein	taxon:9606	20190206	Reactome		
UniProtKB	P30518	AVPR2	located_in	GO:0030669	Reactome:R-HSA-8868660	TAS		C	Vasopressin V2 receptor	AVPR2|ADHR|DIR|DIR3|V2R	protein	taxon:9606	20190206	Reactome		
UniProtKB	P30518	AVPR2	located_in	GO:0030669	Reactome:R-HSA-8868661	TAS		C	Vasopressin V2 receptor	AVPR2|ADHR|DIR|DIR3|V2R	protein	taxon:9606	20190206	Reactome		
UniProtKB	P30518	AVPR2	located_in	GO:0030669	Reactome:R-HSA-8869438	TAS		C	Vasopressin V2 receptor	AVPR2|ADHR|DIR|DIR3|V2R	protein	taxon:9606	20190206	Reactome		
UniProtKB	P30518	AVPR2	located_in	GO:0030669	Reactome:R-HSA-8871193	TAS		C	Vasopressin V2 receptor	AVPR2|ADHR|DIR|DIR3|V2R	protein	taxon:9606	20190206	Reactome		
UniProtKB	P30518	AVPR2	located_in	GO:0030669	Reactome:R-HSA-8871194	TAS		C	Vasopressin V2 receptor	AVPR2|ADHR|DIR|DIR3|V2R	protein	taxon:9606	20190206	Reactome		
UniProtKB	P30518	AVPR2	located_in	GO:0048471	PMID:14757828	IDA		C	Vasopressin V2 receptor	AVPR2|ADHR|DIR|DIR3|V2R	protein	taxon:9606	20191021	ARUK-UCL		
UniProtKB	P30519	HMOX2	enables	GO:0004392	GO_REF:0000002	IEA	InterPro:IPR002051|InterPro:IPR016053|InterPro:IPR018207	F	Heme oxygenase 2	HMOX2|HO2	protein	taxon:9606	20260727	InterPro		
UniProtKB	P30519	HMOX2	enables	GO:0004392	GO_REF:0000003	IEA	EC:1.14.14.18	F	Heme oxygenase 2	HMOX2|HO2	protein	taxon:9606	20260727	UniProt		
UniProtKB	P30519	HMOX2	enables	GO:0004392	GO_REF:0000033	IBA	CGD:CAL0000188588|FB:FBgn0037933|MGI:MGI:96163|PANTHER:PTN007456885|RGD:2806|RGD:67402|SGD:S000004195|UniProtKB:P09601|UniProtKB:P14791|UniProtKB:P30519|UniProtKB:P32394|UniProtKB:Q5E9F2|ZFIN:ZDB-GENE-030131-3102	F	Heme oxygenase 2	HMOX2|HO2	protein	taxon:9606	20250902	GO_Central		
UniProtKB	P30519	HMOX2	enables	GO:0004392	GO_REF:0000116	IEA	RHEA:21764	F	Heme oxygenase 2	HMOX2|HO2	protein	taxon:9606	20260727	RHEA		
UniProtKB	P30519	HMOX2	enables	GO:0004392	GO_REF:0000117	IEA	ARBA:ARBA00086726	F	Heme oxygenase 2	HMOX2|HO2	protein	taxon:9606	20260727	UniProt		
UniProtKB	P30519	HMOX2	enables	GO:0004392	PMID:1575508	IDA		F	Heme oxygenase 2	HMOX2|HO2	protein	taxon:9606	20060419	UniProt		
UniProtKB	P30519	HMOX2	enables	GO:0004392	PMID:7890772	IDA		F	Heme oxygenase 2	HMOX2|HO2	protein	taxon:9606	20220214	UniProt		
UniProtKB	P30519	HMOX2	enables	GO:0005515	PMID:15528406	IPI	UniProtKB:Q12791	F	Heme oxygenase 2	HMOX2|HO2	protein	taxon:9606	20080520	UniProt		
UniProtKB	P30519	HMOX2	enables	GO:0005515	PMID:32296183	IPI	UniProtKB:O00258	F	Heme oxygenase 2	HMOX2|HO2	protein	taxon:9606	20260725	IntAct		
UniProtKB	P30519	HMOX2	enables	GO:0005515	PMID:32296183	IPI	UniProtKB:O14880	F	Heme oxygenase 2	HMOX2|HO2	protein	taxon:9606	20260725	IntAct		
UniProtKB	P30519	HMOX2	enables	GO:0005515	PMID:32296183	IPI	UniProtKB:O95470	F	Heme oxygenase 2	HMOX2|HO2	protein	taxon:9606	20260725	IntAct		
UniProtKB	P30519	HMOX2	enables	GO:0005515	PMID:32296183	IPI	UniProtKB:P07307-3	F	Heme oxygenase 2	HMOX2|HO2	protein	taxon:9606	20260725	IntAct		
UniProtKB	P30519	HMOX2	enables	GO:0005515	PMID:32296183	IPI	UniProtKB:P11912	F	Heme oxygenase 2	HMOX2|HO2	protein	taxon:9606	20260725	IntAct		
UniProtKB	P30519	HMOX2	enables	GO:0005515	PMID:32296183	IPI	UniProtKB:P21579	F	Heme oxygenase 2	HMOX2|HO2	protein	taxon:9606	20260725	IntAct		
UniProtKB	P30519	HMOX2	enables	GO:0005515	PMID:32296183	IPI	UniProtKB:P27105	F	Heme oxygenase 2	HMOX2|HO2	protein	taxon:9606	20260725	IntAct		
UniProtKB	P30519	HMOX2	enables	GO:0005515	PMID:32296183	IPI	UniProtKB:P48051	F	Heme oxygenase 2	HMOX2|HO2	protein	taxon:9606	20260725	IntAct		
UniProtKB	P30519	HMOX2	enables	GO:0005515	PMID:32296183	IPI	UniProtKB:Q13520	F	Heme oxygenase 2	HMOX2|HO2	protein	taxon:9606	20260725	IntAct		
UniProtKB	P30519	HMOX2	enables	GO:0005515	PMID:32296183	IPI	UniProtKB:Q13571	F	Heme oxygenase 2	HMOX2|HO2	protein	taxon:9606	20260725	IntAct		
UniProtKB	P30519	HMOX2	enables	GO:0005515	PMID:32296183	IPI	UniProtKB:Q15125	F	Heme oxygenase 2	HMOX2|HO2	protein	taxon:9606	20260725	IntAct		
UniProtKB	P30519	HMOX2	enables	GO:0005515	PMID:32296183	IPI	UniProtKB:Q3SXY8	F	Heme oxygenase 2	HMOX2|HO2	protein	taxon:9606	20260725	IntAct		
UniProtKB	P30519	HMOX2	enables	GO:0005515	PMID:32296183	IPI	UniProtKB:Q3ZAQ7	F	Heme oxygenase 2	HMOX2|HO2	protein	taxon:9606	20260725	IntAct		
UniProtKB	P30519	HMOX2	enables	GO:0005515	PMID:32296183	IPI	UniProtKB:Q5JX71	F	Heme oxygenase 2	HMOX2|HO2	protein	taxon:9606	20260725	IntAct		
UniProtKB	P30519	HMOX2	enables	GO:0005515	PMID:32296183	IPI	UniProtKB:Q6P5S7	F	Heme oxygenase 2	HMOX2|HO2	protein	taxon:9606	20260725	IntAct		
UniProtKB	P30519	HMOX2	enables	GO:0005515	PMID:32296183	IPI	UniProtKB:Q86VR2	F	Heme oxygenase 2	HMOX2|HO2	protein	taxon:9606	20260725	IntAct		
UniProtKB	P30519	HMOX2	enables	GO:0005515	PMID:32296183	IPI	UniProtKB:Q8IWU4	F	Heme oxygenase 2	HMOX2|HO2	protein	taxon:9606	20260725	IntAct		
UniProtKB	P30519	HMOX2	enables	GO:0005515	PMID:32296183	IPI	UniProtKB:Q8TDT2	F	Heme oxygenase 2	HMOX2|HO2	protein	taxon:9606	20260725	IntAct		
UniProtKB	P30519	HMOX2	enables	GO:0005515	PMID:32296183	IPI	UniProtKB:Q8TED1	F	Heme oxygenase 2	HMOX2|HO2	protein	taxon:9606	20260725	IntAct		
UniProtKB	P30519	HMOX2	enables	GO:0005515	PMID:32296183	IPI	UniProtKB:Q8WWF3	F	Heme oxygenase 2	HMOX2|HO2	protein	taxon:9606	20260725	IntAct		
UniProtKB	P30519	HMOX2	enables	GO:0005515	PMID:32296183	IPI	UniProtKB:Q96KR6	F	Heme oxygenase 2	HMOX2|HO2	protein	taxon:9606	20260725	IntAct		
UniProtKB	P30519	HMOX2	enables	GO:0005515	PMID:32296183	IPI	UniProtKB:Q9BUF7-2	F	Heme oxygenase 2	HMOX2|HO2	protein	taxon:9606	20260725	IntAct		
UniProtKB	P30519	HMOX2	enables	GO:0005515	PMID:32296183	IPI	UniProtKB:Q9BXK5	F	Heme oxygenase 2	HMOX2|HO2	protein	taxon:9606	20260725	IntAct		
UniProtKB	P30519	HMOX2	enables	GO:0005515	PMID:32296183	IPI	UniProtKB:Q9GZR5	F	Heme oxygenase 2	HMOX2|HO2	protein	taxon:9606	20260725	IntAct		
UniProtKB	P30519	HMOX2	enables	GO:0005515	PMID:32296183	IPI	UniProtKB:Q9NR31	F	Heme oxygenase 2	HMOX2|HO2	protein	taxon:9606	20260725	IntAct		
UniProtKB	P30519	HMOX2	enables	GO:0005515	PMID:32296183	IPI	UniProtKB:Q9NUH8	F	Heme oxygenase 2	HMOX2|HO2	protein	taxon:9606	20260725	IntAct		
UniProtKB	P30519	HMOX2	enables	GO:0005515	PMID:32296183	IPI	UniProtKB:Q9NYP7	F	Heme oxygenase 2	HMOX2|HO2	protein	taxon:9606	20260725	IntAct		
UniProtKB	P30519	HMOX2	enables	GO:0005515	PMID:32296183	IPI	UniProtKB:Q9Y282	F	Heme oxygenase 2	HMOX2|HO2	protein	taxon:9606	20260725	IntAct		
UniProtKB	P30519	HMOX2	enables	GO:0005515	PMID:32296183	IPI	UniProtKB:Q9Y320	F	Heme oxygenase 2	HMOX2|HO2	protein	taxon:9606	20260725	IntAct		
UniProtKB	P30519	HMOX2	enables	GO:0005515	PMID:32814053	IPI	UniProtKB:A0A0A0MR05	F	Heme oxygenase 2	HMOX2|HO2	protein	taxon:9606	20260725	IntAct		
UniProtKB	P30519	HMOX2	enables	GO:0005515	PMID:32814053	IPI	UniProtKB:O00257-3	F	Heme oxygenase 2	HMOX2|HO2	protein	taxon:9606	20260725	IntAct		
UniProtKB	P30519	HMOX2	enables	GO:0005515	PMID:32814053	IPI	UniProtKB:O00472	F	Heme oxygenase 2	HMOX2|HO2	protein	taxon:9606	20260725	IntAct		
UniProtKB	P30519	HMOX2	enables	GO:0005515	PMID:32814053	IPI	UniProtKB:P05067	F	Heme oxygenase 2	HMOX2|HO2	protein	taxon:9606	20260725	IntAct		
UniProtKB	P30519	HMOX2	enables	GO:0005515	PMID:32814053	IPI	UniProtKB:P06241	F	Heme oxygenase 2	HMOX2|HO2	protein	taxon:9606	20260725	IntAct		
UniProtKB	P30519	HMOX2	enables	GO:0005515	PMID:32814053	IPI	UniProtKB:P36639-4	F	Heme oxygenase 2	HMOX2|HO2	protein	taxon:9606	20260725	IntAct		
UniProtKB	P30519	HMOX2	enables	GO:0005515	PMID:32814053	IPI	UniProtKB:P36954	F	Heme oxygenase 2	HMOX2|HO2	protein	taxon:9606	20260725	IntAct		
UniProtKB	P30519	HMOX2	enables	GO:0005515	PMID:32814053	IPI	UniProtKB:P49459	F	Heme oxygenase 2	HMOX2|HO2	protein	taxon:9606	20260725	IntAct		
UniProtKB	P30519	HMOX2	enables	GO:0005515	PMID:32814053	IPI	UniProtKB:P54274-2	F	Heme oxygenase 2	HMOX2|HO2	protein	taxon:9606	20260725	IntAct		
UniProtKB	P30519	HMOX2	enables	GO:0005515	PMID:32814053	IPI	UniProtKB:Q13573	F	Heme oxygenase 2	HMOX2|HO2	protein	taxon:9606	20260725	IntAct		
UniProtKB	P30519	HMOX2	enables	GO:0005515	PMID:32814053	IPI	UniProtKB:Q14032	F	Heme oxygenase 2	HMOX2|HO2	protein	taxon:9606	20260725	IntAct		
UniProtKB	P30519	HMOX2	enables	GO:0005515	PMID:32814053	IPI	UniProtKB:Q3SX64	F	Heme oxygenase 2	HMOX2|HO2	protein	taxon:9606	20260725	IntAct		
UniProtKB	P30519	HMOX2	enables	GO:0005515	PMID:32814053	IPI	UniProtKB:Q53FD0-2	F	Heme oxygenase 2	HMOX2|HO2	protein	taxon:9606	20260725	IntAct		
UniProtKB	P30519	HMOX2	enables	GO:0005515	PMID:32814053	IPI	UniProtKB:Q66K80	F	Heme oxygenase 2	HMOX2|HO2	protein	taxon:9606	20260725	IntAct		
UniProtKB	P30519	HMOX2	enables	GO:0005515	PMID:32814053	IPI	UniProtKB:Q66PJ3-4	F	Heme oxygenase 2	HMOX2|HO2	protein	taxon:9606	20260725	IntAct		
UniProtKB	P30519	HMOX2	enables	GO:0005515	PMID:32814053	IPI	UniProtKB:Q6DHV7-2	F	Heme oxygenase 2	HMOX2|HO2	protein	taxon:9606	20260725	IntAct		
UniProtKB	P30519	HMOX2	enables	GO:0005515	PMID:32814053	IPI	UniProtKB:Q6IN84-2	F	Heme oxygenase 2	HMOX2|HO2	protein	taxon:9606	20260725	IntAct		
UniProtKB	P30519	HMOX2	enables	GO:0005515	PMID:32814053	IPI	UniProtKB:Q6NXT2	F	Heme oxygenase 2	HMOX2|HO2	protein	taxon:9606	20260725	IntAct		
UniProtKB	P30519	HMOX2	enables	GO:0005515	PMID:32814053	IPI	UniProtKB:Q6PJW8-3	F	Heme oxygenase 2	HMOX2|HO2	protein	taxon:9606	20260725	IntAct		
UniProtKB	P30519	HMOX2	enables	GO:0005515	PMID:32814053	IPI	UniProtKB:Q7Z3B4	F	Heme oxygenase 2	HMOX2|HO2	protein	taxon:9606	20260725	IntAct		
UniProtKB	P30519	HMOX2	enables	GO:0005515	PMID:32814053	IPI	UniProtKB:Q86WT6-2	F	Heme oxygenase 2	HMOX2|HO2	protein	taxon:9606	20260725	IntAct		
UniProtKB	P30519	HMOX2	enables	GO:0005515	PMID:32814053	IPI	UniProtKB:Q8IYG6	F	Heme oxygenase 2	HMOX2|HO2	protein	taxon:9606	20260725	IntAct		
UniProtKB	P30519	HMOX2	enables	GO:0005515	PMID:32814053	IPI	UniProtKB:Q96BD6	F	Heme oxygenase 2	HMOX2|HO2	protein	taxon:9606	20260725	IntAct		
UniProtKB	P30519	HMOX2	enables	GO:0005515	PMID:32814053	IPI	UniProtKB:Q96BR5	F	Heme oxygenase 2	HMOX2|HO2	protein	taxon:9606	20260725	IntAct		
UniProtKB	P30519	HMOX2	enables	GO:0005515	PMID:32814053	IPI	UniProtKB:Q9H2U1-3	F	Heme oxygenase 2	HMOX2|HO2	protein	taxon:9606	20260725	IntAct		
UniProtKB	P30519	HMOX2	enables	GO:0005515	PMID:32814053	IPI	UniProtKB:Q9NQ89	F	Heme oxygenase 2	HMOX2|HO2	protein	taxon:9606	20260725	IntAct		
UniProtKB	P30519	HMOX2	enables	GO:0005515	PMID:32814053	IPI	UniProtKB:Q9NSI6-4	F	Heme oxygenase 2	HMOX2|HO2	protein	taxon:9606	20260725	IntAct		
UniProtKB	P30519	HMOX2	enables	GO:0005515	PMID:32814053	IPI	UniProtKB:Q9NTN9-3	F	Heme oxygenase 2	HMOX2|HO2	protein	taxon:9606	20260725	IntAct		
UniProtKB	P30519	HMOX2	enables	GO:0020037	GO_REF:0000033	IBA	PANTHER:PTN007456885|RGD:2806|UniProtKB:P09601	F	Heme oxygenase 2	HMOX2|HO2	protein	taxon:9606	20250415	GO_Central		
UniProtKB	P30519	HMOX2	involved_in	GO:0001666	PMID:15528406	IDA		P	Heme oxygenase 2	HMOX2|HO2	protein	taxon:9606	20080520	UniProt		
UniProtKB	P30519	HMOX2	involved_in	GO:0006788	GO_REF:0000002	IEA	InterPro:IPR002051|InterPro:IPR016053	P	Heme oxygenase 2	HMOX2|HO2	protein	taxon:9606	20260727	InterPro		
UniProtKB	P30519	HMOX2	involved_in	GO:0006788	GO_REF:0000033	IBA	PANTHER:PTN000076492|UniProtKB:P09601	P	Heme oxygenase 2	HMOX2|HO2	protein	taxon:9606	20170228	GO_Central		
UniProtKB	P30519	HMOX2	involved_in	GO:0006979	GO_REF:0000033	IBA	PANTHER:PTN007456885|RGD:2806|RGD:67402|SGD:S000004195|UniProtKB:P09601	P	Heme oxygenase 2	HMOX2|HO2	protein	taxon:9606	20250415	GO_Central		
UniProtKB	P30519	HMOX2	involved_in	GO:0042167	GO_REF:0000033	IBA	MGI:MGI:96163|PANTHER:PTN007456885|RGD:2806|SGD:S000004195|UniProtKB:P09601	P	Heme oxygenase 2	HMOX2|HO2	protein	taxon:9606	20250415	GO_Central		
UniProtKB	P30519	HMOX2	is_active_in	GO:0005886	GO_REF:0000033	IBA	CGD:CAL0000188588|PANTHER:PTN007456885|RGD:2806|UniProtKB:P30519	C	Heme oxygenase 2	HMOX2|HO2	protein	taxon:9606	20250415	GO_Central		
UniProtKB	P30519	HMOX2	located_in	GO:0005789	GO_REF:0000024	ISS	UniProtKB:P09601	C	Heme oxygenase 2	HMOX2|HO2	protein	taxon:9606	20241126	UniProt		
UniProtKB	P30519	HMOX2	located_in	GO:0005789	GO_REF:0000044	IEA	UniProtKB-SubCell:SL-0097	C	Heme oxygenase 2	HMOX2|HO2	protein	taxon:9606	20260727	UniProt		
UniProtKB	P30519	HMOX2	located_in	GO:0005789	Reactome:R-HSA-189398	TAS		C	Heme oxygenase 2	HMOX2|HO2	protein	taxon:9606	20130213	Reactome		
UniProtKB	P30519	HMOX2	located_in	GO:0005886	PMID:15528406	IDA		C	Heme oxygenase 2	HMOX2|HO2	protein	taxon:9606	20080520	UniProt		
UniProtKB	P30519	HMOX2	located_in	GO:0005886	Reactome:R-HSA-6799350	TAS		C	Heme oxygenase 2	HMOX2|HO2	protein	taxon:9606	20160716	Reactome		
UniProtKB	P30519	HMOX2	located_in	GO:0016020	PMID:19946888	HDA		C	Heme oxygenase 2	HMOX2|HO2	protein	taxon:9606	20140627	UniProt		
UniProtKB	P30519	HMOX2	located_in	GO:0035579	Reactome:R-HSA-6799350	TAS		C	Heme oxygenase 2	HMOX2|HO2	protein	taxon:9606	20160716	Reactome		
UniProtKB	P30520	ADSS2	acts_upstream_of_or_within	GO:0044208	PMID:27590927	IMP		P	Adenylosuccinate synthetase isozyme 2	ADSS2|ADSS	protein	taxon:9606	20220307	MGI		
UniProtKB	P30520	ADSS2	enables	GO:0000166	GO_REF:0000002	IEA	InterPro:IPR001114	F	Adenylosuccinate synthetase isozyme 2	ADSS2|ADSS	protein	taxon:9606	20260727	InterPro		
UniProtKB	P30520	ADSS2	enables	GO:0000287	GO_REF:0000104	IEA	UniRule:UR000106960	F	Adenylosuccinate synthetase isozyme 2	ADSS2|ADSS	protein	taxon:9606	20260727	UniProt		
UniProtKB	P30520	ADSS2	enables	GO:0004019	GO_REF:0000002	IEA	InterPro:IPR001114|InterPro:IPR027529	F	Adenylosuccinate synthetase isozyme 2	ADSS2|ADSS	protein	taxon:9606	20260727	InterPro		
UniProtKB	P30520	ADSS2	enables	GO:0004019	GO_REF:0000003	IEA	EC:6.3.4.4	F	Adenylosuccinate synthetase isozyme 2	ADSS2|ADSS	protein	taxon:9606	20260727	UniProt		
UniProtKB	P30520	ADSS2	enables	GO:0004019	GO_REF:0000033	IBA	MGI:MGI:87947|MGI:MGI:87948|PANTHER:PTN000217844|PomBase:SPAC144.03|RGD:1310508|RGD:1590342|SGD:S000005164|UniProtKB:P0A7D4|UniProtKB:P30520|UniProtKB:Q8N142|dictyBase:DDB_G0285429	F	Adenylosuccinate synthetase isozyme 2	ADSS2|ADSS	protein	taxon:9606	20250902	GO_Central		
UniProtKB	P30520	ADSS2	enables	GO:0004019	GO_REF:0000104	IEA	UniRule:UR000106960	F	Adenylosuccinate synthetase isozyme 2	ADSS2|ADSS	protein	taxon:9606	20260727	UniProt		
UniProtKB	P30520	ADSS2	enables	GO:0004019	GO_REF:0000107	IEA	UniProtKB:D4AEP0|ensembl:ENSRNOP00000005961	F	Adenylosuccinate synthetase isozyme 2	ADSS2|ADSS	protein	taxon:9606	20260724	Ensembl		
UniProtKB	P30520	ADSS2	enables	GO:0004019	GO_REF:0000107	IEA	UniProtKB:P46664|ensembl:ENSMUSP00000016105	F	Adenylosuccinate synthetase isozyme 2	ADSS2|ADSS	protein	taxon:9606	20260724	Ensembl		
UniProtKB	P30520	ADSS2	enables	GO:0004019	GO_REF:0000116	IEA	RHEA:15753	F	Adenylosuccinate synthetase isozyme 2	ADSS2|ADSS	protein	taxon:9606	20260727	RHEA		
UniProtKB	P30520	ADSS2	enables	GO:0004019	GO_REF:0000117	IEA	ARBA:ARBA00087437	F	Adenylosuccinate synthetase isozyme 2	ADSS2|ADSS	protein	taxon:9606	20260727	UniProt		
UniProtKB	P30520	ADSS2	enables	GO:0004019	PMID:1592113	NAS		F	Adenylosuccinate synthetase isozyme 2	ADSS2|ADSS	protein	taxon:9606	20080507	UniProt		
UniProtKB	P30520	ADSS2	enables	GO:0004019	PMID:2004783	IDA		F	Adenylosuccinate synthetase isozyme 2	ADSS2|ADSS	protein	taxon:9606	20080507	UniProt		
UniProtKB	P30520	ADSS2	enables	GO:0005515	PMID:23455924	IPI	UniProtKB:Q8NB12	F	Adenylosuccinate synthetase isozyme 2	ADSS2|ADSS	protein	taxon:9606	20260725	IntAct		
UniProtKB	P30520	ADSS2	enables	GO:0005515	PMID:24981860	IPI	UniProtKB:Q8NB12	F	Adenylosuccinate synthetase isozyme 2	ADSS2|ADSS	protein	taxon:9606	20260725	IntAct		
UniProtKB	P30520	ADSS2	enables	GO:0005515	PMID:28514442	IPI	UniProtKB:Q8N142	F	Adenylosuccinate synthetase isozyme 2	ADSS2|ADSS	protein	taxon:9606	20260725	IntAct		
UniProtKB	P30520	ADSS2	enables	GO:0005515	PMID:28514442	IPI	UniProtKB:Q8NB12	F	Adenylosuccinate synthetase isozyme 2	ADSS2|ADSS	protein	taxon:9606	20260725	IntAct		
UniProtKB	P30520	ADSS2	enables	GO:0005515	PMID:33961781	IPI	UniProtKB:Q8N142	F	Adenylosuccinate synthetase isozyme 2	ADSS2|ADSS	protein	taxon:9606	20260725	IntAct		
UniProtKB	P30520	ADSS2	enables	GO:0005515	PMID:33961781	IPI	UniProtKB:Q8NB12	F	Adenylosuccinate synthetase isozyme 2	ADSS2|ADSS	protein	taxon:9606	20260725	IntAct		
UniProtKB	P30520	ADSS2	enables	GO:0005515	PMID:40205054	IPI	UniProtKB:Q8N142	F	Adenylosuccinate synthetase isozyme 2	ADSS2|ADSS	protein	taxon:9606	20260725	IntAct		
UniProtKB	P30520	ADSS2	enables	GO:0005525	GO_REF:0000002	IEA	InterPro:IPR018220|InterPro:IPR027529	F	Adenylosuccinate synthetase isozyme 2	ADSS2|ADSS	protein	taxon:9606	20260727	InterPro		
UniProtKB	P30520	ADSS2	enables	GO:0005525	GO_REF:0000104	IEA	UniRule:UR000106960	F	Adenylosuccinate synthetase isozyme 2	ADSS2|ADSS	protein	taxon:9606	20260727	UniProt		
UniProtKB	P30520	ADSS2	enables	GO:0005525	PMID:15786719	NAS		F	Adenylosuccinate synthetase isozyme 2	ADSS2|ADSS	protein	taxon:9606	20080507	UniProt		
UniProtKB	P30520	ADSS2	enables	GO:0005525	PMID:1592113	NAS		F	Adenylosuccinate synthetase isozyme 2	ADSS2|ADSS	protein	taxon:9606	20080507	UniProt		
UniProtKB	P30520	ADSS2	enables	GO:0042301	PMID:15786719	NAS		F	Adenylosuccinate synthetase isozyme 2	ADSS2|ADSS	protein	taxon:9606	20080507	UniProt		
UniProtKB	P30520	ADSS2	enables	GO:0042301	PMID:1592113	NAS		F	Adenylosuccinate synthetase isozyme 2	ADSS2|ADSS	protein	taxon:9606	20080507	UniProt		
UniProtKB	P30520	ADSS2	involved_in	GO:0002376	PMID:15786719	NAS		P	Adenylosuccinate synthetase isozyme 2	ADSS2|ADSS	protein	taxon:9606	20080507	UniProt		
UniProtKB	P30520	ADSS2	involved_in	GO:0006164	GO_REF:0000002	IEA	InterPro:IPR001114	P	Adenylosuccinate synthetase isozyme 2	ADSS2|ADSS	protein	taxon:9606	20260727	InterPro		
UniProtKB	P30520	ADSS2	involved_in	GO:0006167	GO_REF:0000002	IEA	InterPro:IPR027529	P	Adenylosuccinate synthetase isozyme 2	ADSS2|ADSS	protein	taxon:9606	20260727	InterPro		
UniProtKB	P30520	ADSS2	involved_in	GO:0006167	GO_REF:0000117	IEA	ARBA:ARBA00084325	P	Adenylosuccinate synthetase isozyme 2	ADSS2|ADSS	protein	taxon:9606	20260727	UniProt		
UniProtKB	P30520	ADSS2	involved_in	GO:0006167	PMID:15786719	NAS		P	Adenylosuccinate synthetase isozyme 2	ADSS2|ADSS	protein	taxon:9606	20080507	UniProt		
UniProtKB	P30520	ADSS2	involved_in	GO:0006167	PMID:1592113	NAS		P	Adenylosuccinate synthetase isozyme 2	ADSS2|ADSS	protein	taxon:9606	20080507	UniProt		
UniProtKB	P30520	ADSS2	involved_in	GO:0006167	PMID:2004783	IDA		P	Adenylosuccinate synthetase isozyme 2	ADSS2|ADSS	protein	taxon:9606	20080507	UniProt		
UniProtKB	P30520	ADSS2	involved_in	GO:0006533	GO_REF:0000107	IEA	UniProtKB:D4AEP0|ensembl:ENSRNOP00000005961	P	Adenylosuccinate synthetase isozyme 2	ADSS2|ADSS	protein	taxon:9606	20260724	Ensembl		
UniProtKB	P30520	ADSS2	involved_in	GO:0014074	GO_REF:0000107	IEA	UniProtKB:D4AEP0|ensembl:ENSRNOP00000005961	P	Adenylosuccinate synthetase isozyme 2	ADSS2|ADSS	protein	taxon:9606	20260724	Ensembl		
UniProtKB	P30520	ADSS2	involved_in	GO:0044208	GO_REF:0000033	IBA	MGI:MGI:87948|PANTHER:PTN000217844|PomBase:SPAC144.03|UniProtKB:P30520	P	Adenylosuccinate synthetase isozyme 2	ADSS2|ADSS	protein	taxon:9606	20220922	GO_Central		
UniProtKB	P30520	ADSS2	involved_in	GO:0044208	GO_REF:0000041	IEA	UniPathway:UPA00075	P	Adenylosuccinate synthetase isozyme 2	ADSS2|ADSS	protein	taxon:9606	20260227	UniProt		
UniProtKB	P30520	ADSS2	involved_in	GO:0044208	GO_REF:0000104	IEA	UniRule:UR000106960	P	Adenylosuccinate synthetase isozyme 2	ADSS2|ADSS	protein	taxon:9606	20260727	UniProt		
UniProtKB	P30520	ADSS2	involved_in	GO:0044208	GO_REF:0000107	IEA	UniProtKB:P46664|ensembl:ENSMUSP00000016105	P	Adenylosuccinate synthetase isozyme 2	ADSS2|ADSS	protein	taxon:9606	20260724	Ensembl		
UniProtKB	P30520	ADSS2	involved_in	GO:0044208	PMID:27590927	IDA		P	Adenylosuccinate synthetase isozyme 2	ADSS2|ADSS	protein	taxon:9606	20220307	MGI		
UniProtKB	P30520	ADSS2	involved_in	GO:0046040	GO_REF:0000033	IBA	PANTHER:PTN000217844|RGD:1310508|RGD:1590342	P	Adenylosuccinate synthetase isozyme 2	ADSS2|ADSS	protein	taxon:9606	20170228	GO_Central		
UniProtKB	P30520	ADSS2	involved_in	GO:0046040	GO_REF:0000107	IEA	UniProtKB:D4AEP0|ensembl:ENSRNOP00000005961	P	Adenylosuccinate synthetase isozyme 2	ADSS2|ADSS	protein	taxon:9606	20260724	Ensembl		
UniProtKB	P30520	ADSS2	involved_in	GO:0060359	GO_REF:0000107	IEA	UniProtKB:D4AEP0|ensembl:ENSRNOP00000005961	P	Adenylosuccinate synthetase isozyme 2	ADSS2|ADSS	protein	taxon:9606	20260724	Ensembl		
UniProtKB	P30520	ADSS2	involved_in	GO:0071257	GO_REF:0000107	IEA	UniProtKB:D4AEP0|ensembl:ENSRNOP00000005961	P	Adenylosuccinate synthetase isozyme 2	ADSS2|ADSS	protein	taxon:9606	20260724	Ensembl		
UniProtKB	P30520	ADSS2	is_active_in	GO:0005737	GO_REF:0000033	IBA	MGI:MGI:87947|PANTHER:PTN000217844|UniProtKB:A4Z6H1|UniProtKB:P0A7D4|UniProtKB:Q386E7|UniProtKB:Q8N142|dictyBase:DDB_G0285429	C	Adenylosuccinate synthetase isozyme 2	ADSS2|ADSS	protein	taxon:9606	20250902	GO_Central		
UniProtKB	P30520	ADSS2	located_in	GO:0005737	GO_REF:0000002	IEA	InterPro:IPR027529	C	Adenylosuccinate synthetase isozyme 2	ADSS2|ADSS	protein	taxon:9606	20260727	InterPro		
UniProtKB	P30520	ADSS2	located_in	GO:0005737	GO_REF:0000044	IEA	UniProtKB-SubCell:SL-0086	C	Adenylosuccinate synthetase isozyme 2	ADSS2|ADSS	protein	taxon:9606	20260727	UniProt		
UniProtKB	P30520	ADSS2	located_in	GO:0005737	GO_REF:0000104	IEA	UniRule:UR000106960	C	Adenylosuccinate synthetase isozyme 2	ADSS2|ADSS	protein	taxon:9606	20260727	UniProt		
UniProtKB	P30520	ADSS2	located_in	GO:0005739	GO_REF:0000024	ISS	UniProtKB:A4Z6H1	C	Adenylosuccinate synthetase isozyme 2	ADSS2|ADSS	protein	taxon:9606	20190820	UniProt		
UniProtKB	P30520	ADSS2	located_in	GO:0005739	GO_REF:0000024	ISS	UniProtKB:A4Z6H1	C	Adenylosuccinate synthetase isozyme 2	ADSS2|ADSS	protein	taxon:9606	20251027	UniProt		
UniProtKB	P30520	ADSS2	located_in	GO:0005739	GO_REF:0000044	IEA	UniProtKB-SubCell:SL-0173	C	Adenylosuccinate synthetase isozyme 2	ADSS2|ADSS	protein	taxon:9606	20260727	UniProt		
UniProtKB	P30520	ADSS2	located_in	GO:0005829	Reactome:R-HSA-111524	TAS		C	Adenylosuccinate synthetase isozyme 2	ADSS2|ADSS	protein	taxon:9606	20130621	Reactome		
UniProtKB	P30520	ADSS2	located_in	GO:0070062	PMID:23533145	HDA		C	Adenylosuccinate synthetase isozyme 2	ADSS2|ADSS	protein	taxon:9606	20140714	UniProt		
UniProtKB	P30530	AXL	enables	GO:0001618	PMID:22156524	IDA		F	Tyrosine-protein kinase receptor UFO	AXL|UFO	protein	taxon:9606	20201016	FlyBase		
UniProtKB	P30530	AXL	enables	GO:0001786	PMID:21501828	IDA		F	Tyrosine-protein kinase receptor UFO	AXL|UFO	protein	taxon:9606	20120307	UniProt		
UniProtKB	P30530	AXL	enables	GO:0004672	GO_REF:0000002	IEA	InterPro:IPR001245|InterPro:IPR008266	F	Tyrosine-protein kinase receptor UFO	AXL|UFO	protein	taxon:9606	20260727	InterPro		
UniProtKB	P30530	AXL	enables	GO:0004713	GO_REF:0000002	IEA	InterPro:IPR020635	F	Tyrosine-protein kinase receptor UFO	AXL|UFO	protein	taxon:9606	20260727	InterPro		
UniProtKB	P30530	AXL	enables	GO:0004713	GO_REF:0000116	IEA	RHEA:10596	F	Tyrosine-protein kinase receptor UFO	AXL|UFO	protein	taxon:9606	20260727	RHEA		
UniProtKB	P30530	AXL	enables	GO:0004713	PMID:22327215	EXP		F	Tyrosine-protein kinase receptor UFO	AXL|UFO	protein	taxon:9606	20240809	Reactome		
UniProtKB	P30530	AXL	enables	GO:0004713	PMID:28076778	EXP		F	Tyrosine-protein kinase receptor UFO	AXL|UFO	protein	taxon:9606	20251027	UniProt		
UniProtKB	P30530	AXL	enables	GO:0004714	GO_REF:0000003	IEA	EC:2.7.10.1	F	Tyrosine-protein kinase receptor UFO	AXL|UFO	protein	taxon:9606	20260727	UniProt		
UniProtKB	P30530	AXL	enables	GO:0004714	GO_REF:0000033	IBA	FB:FBgn0003366|FB:FBgn0003731|FB:FBgn0003733|FB:FBgn0010389|FB:FBgn0040505|FB:FBgn0283499|FB:FBgn0285896|MGI:MGI:104771|MGI:MGI:107381|MGI:MGI:1339758|MGI:MGI:1345277|MGI:MGI:95294|MGI:MGI:95522|MGI:MGI:95524|MGI:MGI:95558|MGI:MGI:95561|MGI:MGI:96433|MGI:MGI:96575|MGI:MGI:96677|MGI:MGI:96683|MGI:MGI:96969|MGI:MGI:97384|MGI:MGI:97531|MGI:MGI:97902|MGI:MGI:99654|PANTHER:PTN001230349|RGD:2543|RGD:2611|RGD:2612|RGD:2621|RGD:2869|RGD:2917|RGD:2965|RGD:3214|RGD:3284|RGD:3285|RGD:620144|RGD:620714|RGD:621737|UniProtKB:O73798|UniProtKB:P00533|UniProtKB:P04626|UniProtKB:P04629|UniProtKB:P07333|UniProtKB:P08069|UniProtKB:P09619|UniProtKB:P11362|UniProtKB:P14616|UniProtKB:P17948|UniProtKB:P21709|UniProtKB:P21802|UniProtKB:P22455|UniProtKB:P22607|UniProtKB:P29317|UniProtKB:P29376|UniProtKB:P35916|UniProtKB:P35968|UniProtKB:P54760|UniProtKB:Q08345|UniProtKB:Q15303|UniProtKB:Q16620|UniProtKB:Q16832|UniProtKB:Q91987|UniProtKB:Q9PVZ4|WB:WBGene00000289|WB:WBGene00002299|WB:WBGene00006868|ZFIN:ZDB-GENE-980526-255	F	Tyrosine-protein kinase receptor UFO	AXL|UFO	protein	taxon:9606	20260529	GO_Central		
UniProtKB	P30530	AXL	enables	GO:0004714	PMID:1656220	TAS		F	Tyrosine-protein kinase receptor UFO	AXL|UFO	protein	taxon:9606	20030904	PINC		
UniProtKB	P30530	AXL	enables	GO:0005515	PMID:16362042	IPI	UniProtKB:Q14393-2	F	Tyrosine-protein kinase receptor UFO	AXL|UFO	protein	taxon:9606	20260725	IntAct		
UniProtKB	P30530	AXL	enables	GO:0005515	PMID:18760998	IPI	UniProtKB:Q14393	F	Tyrosine-protein kinase receptor UFO	AXL|UFO	protein	taxon:9606	20120307	UniProt		
UniProtKB	P30530	AXL	enables	GO:0005515	PMID:20088931	IPI	UniProtKB:Q14393	F	Tyrosine-protein kinase receptor UFO	AXL|UFO	protein	taxon:9606	20120307	UniProt		
UniProtKB	P30530	AXL	enables	GO:0005515	PMID:22939624	IPI	UniProtKB:P08238	F	Tyrosine-protein kinase receptor UFO	AXL|UFO	protein	taxon:9606	20260725	IntAct		
UniProtKB	P30530	AXL	enables	GO:0005515	PMID:25873175	IPI	UniProtKB:P00533	F	Tyrosine-protein kinase receptor UFO	AXL|UFO	protein	taxon:9606	20260725	IntAct		
UniProtKB	P30530	AXL	enables	GO:0005515	PMID:31980649	IPI	UniProtKB:P08238	F	Tyrosine-protein kinase receptor UFO	AXL|UFO	protein	taxon:9606	20260725	IntAct		
UniProtKB	P30530	AXL	enables	GO:0005515	PMID:32822567	IPI	UniProtKB:Q01638	F	Tyrosine-protein kinase receptor UFO	AXL|UFO	protein	taxon:9606	20260725	IntAct		
UniProtKB	P30530	AXL	enables	GO:0005515	PMID:33420426	IPI	UniProtKB:P0DTC2	F	Tyrosine-protein kinase receptor UFO	AXL|UFO	protein	taxon:9606	20260725	IntAct	occurs_in(GO:0005886)|occurs_in(GO:0009986)	
UniProtKB	P30530	AXL	enables	GO:0005515	PMID:35384245	IPI	UniProtKB:P27986	F	Tyrosine-protein kinase receptor UFO	AXL|UFO	protein	taxon:9606	20260725	IntAct		
UniProtKB	P30530	AXL	enables	GO:0005515	PMID:35384245	IPI	UniProtKB:P29317	F	Tyrosine-protein kinase receptor UFO	AXL|UFO	protein	taxon:9606	20260725	IntAct		
UniProtKB	P30530	AXL	enables	GO:0005515	PMID:35384245	IPI	UniProtKB:P62993	F	Tyrosine-protein kinase receptor UFO	AXL|UFO	protein	taxon:9606	20260725	IntAct		
UniProtKB	P30530	AXL	enables	GO:0005515	PMID:35512704	IPI	UniProtKB:O43791	F	Tyrosine-protein kinase receptor UFO	AXL|UFO	protein	taxon:9606	20260725	IntAct		
UniProtKB	P30530	AXL	enables	GO:0005515	PMID:35512704	IPI	UniProtKB:P00533	F	Tyrosine-protein kinase receptor UFO	AXL|UFO	protein	taxon:9606	20260725	IntAct		
UniProtKB	P30530	AXL	enables	GO:0005515	PMID:7854420	IPI	UniProtKB:Q14393	F	Tyrosine-protein kinase receptor UFO	AXL|UFO	protein	taxon:9606	20120312	UniProt		
UniProtKB	P30530	AXL	enables	GO:0005515	PMID:9178760	IPI	UniProtKB:P27986	F	Tyrosine-protein kinase receptor UFO	AXL|UFO	protein	taxon:9606	20260725	IntAct		
UniProtKB	P30530	AXL	enables	GO:0005515	PMID:9178760	IPI	UniProtKB:P62993	F	Tyrosine-protein kinase receptor UFO	AXL|UFO	protein	taxon:9606	20260725	IntAct		
UniProtKB	P30530	AXL	enables	GO:0005524	GO_REF:0000002	IEA	InterPro:IPR000719|InterPro:IPR017441	F	Tyrosine-protein kinase receptor UFO	AXL|UFO	protein	taxon:9606	20260727	InterPro		
UniProtKB	P30530	AXL	involved_in	GO:0001779	GO_REF:0000033	IBA	MGI:MGI:1347244|PANTHER:PTN002814496	P	Tyrosine-protein kinase receptor UFO	AXL|UFO	protein	taxon:9606	20181025	GO_Central		
UniProtKB	P30530	AXL	involved_in	GO:0001818	GO_REF:0000117	IEA	ARBA:ARBA00091640	P	Tyrosine-protein kinase receptor UFO	AXL|UFO	protein	taxon:9606	20260727	UniProt		
UniProtKB	P30530	AXL	involved_in	GO:0001961	PMID:18840707	IDA		P	Tyrosine-protein kinase receptor UFO	AXL|UFO	protein	taxon:9606	20120307	UniProt	occurs_in(CL:0000837)	
UniProtKB	P30530	AXL	involved_in	GO:0006909	GO_REF:0000033	IBA	MGI:MGI:104294|MGI:MGI:1347244|MGI:MGI:96965|PANTHER:PTN001231011|RGD:69283|UniProtKB:P30530|UniProtKB:Q12866	P	Tyrosine-protein kinase receptor UFO	AXL|UFO	protein	taxon:9606	20200809	GO_Central		
UniProtKB	P30530	AXL	involved_in	GO:0006909	GO_REF:0000117	IEA	ARBA:ARBA00027650	P	Tyrosine-protein kinase receptor UFO	AXL|UFO	protein	taxon:9606	20260727	UniProt		
UniProtKB	P30530	AXL	involved_in	GO:0006909	PMID:21501828	IDA		P	Tyrosine-protein kinase receptor UFO	AXL|UFO	protein	taxon:9606	20120308	UniProt		
UniProtKB	P30530	AXL	involved_in	GO:0007165	PMID:1656220	TAS		P	Tyrosine-protein kinase receptor UFO	AXL|UFO	protein	taxon:9606	20030904	PINC		
UniProtKB	P30530	AXL	involved_in	GO:0007167	GO_REF:0000117	IEA	ARBA:ARBA00029054	P	Tyrosine-protein kinase receptor UFO	AXL|UFO	protein	taxon:9606	20260727	UniProt		
UniProtKB	P30530	AXL	involved_in	GO:0007169	GO_REF:0000033	IBA	FB:FBgn0003366|FB:FBgn0003731|FB:FBgn0032006|FB:FBgn0040505|FB:FBgn0285896|MGI:MGI:104757|MGI:MGI:104771|MGI:MGI:1345277|MGI:MGI:95278|MGI:MGI:95294|MGI:MGI:95410|MGI:MGI:95411|MGI:MGI:95524|MGI:MGI:96433|MGI:MGI:96575|MGI:MGI:96683|MGI:MGI:96969|MGI:MGI:97384|MGI:MGI:97530|MGI:MGI:97531|MGI:MGI:99654|PANTHER:PTN001230349|RGD:2252|RGD:2543|RGD:2561|RGD:2611|RGD:2612|RGD:2869|RGD:2917|RGD:3213|RGD:620714|UniProtKB:O73798|UniProtKB:P00533|UniProtKB:P04626|UniProtKB:P04629|UniProtKB:P06213|UniProtKB:P07949|UniProtKB:P08069|UniProtKB:P09619|UniProtKB:P10721|UniProtKB:P16234|UniProtKB:P17948|UniProtKB:P21709|UniProtKB:P21802|UniProtKB:P21860|UniProtKB:P22455|UniProtKB:P22607|UniProtKB:P29376|UniProtKB:P35916|UniProtKB:P35968|UniProtKB:Q02763|UniProtKB:Q08345|UniProtKB:Q15303|UniProtKB:Q16288|UniProtKB:Q16620|UniProtKB:Q16832|UniProtKB:Q9UM73|WB:WBGene00001184|WB:WBGene00002299|ZFIN:ZDB-GENE-020503-2|ZFIN:ZDB-GENE-060503-14|ZFIN:ZDB-GENE-980526-255|ZFIN:ZDB-GENE-980526-326|ZFIN:ZDB-GENE-990415-62	P	Tyrosine-protein kinase receptor UFO	AXL|UFO	protein	taxon:9606	20260529	GO_Central		
UniProtKB	P30530	AXL	involved_in	GO:0007399	GO_REF:0000033	IBA	MGI:MGI:104294|MGI:MGI:1347244|PANTHER:PTN002814495|WB:WBGene00020504	P	Tyrosine-protein kinase receptor UFO	AXL|UFO	protein	taxon:9606	20250904	GO_Central		
UniProtKB	P30530	AXL	involved_in	GO:0009967	GO_REF:0000117	IEA	ARBA:ARBA00027202	P	Tyrosine-protein kinase receptor UFO	AXL|UFO	protein	taxon:9606	20260727	UniProt		
UniProtKB	P30530	AXL	involved_in	GO:0016477	GO_REF:0000033	IBA	MGI:MGI:104294|MGI:MGI:1347244|PANTHER:PTN002814495	P	Tyrosine-protein kinase receptor UFO	AXL|UFO	protein	taxon:9606	20250904	GO_Central		
UniProtKB	P30530	AXL	involved_in	GO:0030168	GO_REF:0000033	IBA	MGI:MGI:1347244|PANTHER:PTN002814496	P	Tyrosine-protein kinase receptor UFO	AXL|UFO	protein	taxon:9606	20181025	GO_Central		
UniProtKB	P30530	AXL	involved_in	GO:0032689	PMID:18840707	IDA		P	Tyrosine-protein kinase receptor UFO	AXL|UFO	protein	taxon:9606	20120307	UniProt	occurs_in(CL:0000837)	
UniProtKB	P30530	AXL	involved_in	GO:0032825	PMID:18840707	IDA		P	Tyrosine-protein kinase receptor UFO	AXL|UFO	protein	taxon:9606	20120307	UniProt	occurs_in(CL:0000837)	
UniProtKB	P30530	AXL	involved_in	GO:0035457	PMID:19657094	IDA		P	Tyrosine-protein kinase receptor UFO	AXL|UFO	protein	taxon:9606	20120307	UniProt	occurs_in(CL:0000451)	
UniProtKB	P30530	AXL	involved_in	GO:0043066	GO_REF:0000033	IBA	MGI:MGI:1347244|PANTHER:PTN002814496|RGD:620028|UniProtKB:P30530	P	Tyrosine-protein kinase receptor UFO	AXL|UFO	protein	taxon:9606	20181025	GO_Central		
UniProtKB	P30530	AXL	involved_in	GO:0043066	GO_REF:0000117	IEA	ARBA:ARBA00027746	P	Tyrosine-protein kinase receptor UFO	AXL|UFO	protein	taxon:9606	20260727	UniProt		
UniProtKB	P30530	AXL	involved_in	GO:0046718	PMID:21047970	IMP		P	Tyrosine-protein kinase receptor UFO	AXL|UFO	protein	taxon:9606	20111023	CACAO		
UniProtKB	P30530	AXL	involved_in	GO:0048010	Reactome:R-HSA-194138	TAS		P	Tyrosine-protein kinase receptor UFO	AXL|UFO	protein	taxon:9606	20260316	Reactome		
UniProtKB	P30530	AXL	involved_in	GO:0048469	PMID:19657094	IEP		P	Tyrosine-protein kinase receptor UFO	AXL|UFO	protein	taxon:9606	20120307	UniProt	occurs_in(CL:0000451),happens_during(GO:0035457)	
UniProtKB	P30530	AXL	involved_in	GO:0048549	PMID:21047970	IMP		P	Tyrosine-protein kinase receptor UFO	AXL|UFO	protein	taxon:9606	20111023	CACAO		
UniProtKB	P30530	AXL	involved_in	GO:0051249	GO_REF:0000117	IEA	ARBA:ARBA00028878	P	Tyrosine-protein kinase receptor UFO	AXL|UFO	protein	taxon:9606	20260727	UniProt		
UniProtKB	P30530	AXL	involved_in	GO:0051897	GO_REF:0000033	IBA	MGI:MGI:1347244|PANTHER:PTN002814496	P	Tyrosine-protein kinase receptor UFO	AXL|UFO	protein	taxon:9606	20181025	GO_Central		
UniProtKB	P30530	AXL	involved_in	GO:0071222	PMID:19657094	IDA		P	Tyrosine-protein kinase receptor UFO	AXL|UFO	protein	taxon:9606	20120307	UniProt		
UniProtKB	P30530	AXL	involved_in	GO:0097028	PMID:19657094	IEP		P	Tyrosine-protein kinase receptor UFO	AXL|UFO	protein	taxon:9606	20120307	UniProt	happens_during(GO:0035457)	
UniProtKB	P30530	AXL	involved_in	GO:1903131	GO_REF:0000117	IEA	ARBA:ARBA00090023	P	Tyrosine-protein kinase receptor UFO	AXL|UFO	protein	taxon:9606	20260727	UniProt		
UniProtKB	P30530	AXL	involved_in	GO:1903902	PMID:22673088	IMP		P	Tyrosine-protein kinase receptor UFO	AXL|UFO	protein	taxon:9606	20201016	FlyBase		
UniProtKB	P30530	AXL	involved_in	GO:2000669	PMID:19657094	IDA		P	Tyrosine-protein kinase receptor UFO	AXL|UFO	protein	taxon:9606	20120307	UniProt		
UniProtKB	P30530	AXL	is_active_in	GO:0005886	GO_REF:0000033	IBA	FB:FBgn0003366|FB:FBgn0010389|FB:FBgn0011829|FB:FBgn0015380|FB:FBgn0032006|FB:FBgn0285896|MGI:MGI:101766|MGI:MGI:103581|MGI:MGI:95294|MGI:MGI:95410|MGI:MGI:95524|MGI:MGI:95559|MGI:MGI:96433|MGI:MGI:96575|MGI:MGI:96677|MGI:MGI:96683|MGI:MGI:96840|MGI:MGI:97384|MGI:MGI:99614|MGI:MGI:99654|PANTHER:PTN001230349|RGD:2252|RGD:2543|RGD:2561|RGD:2869|RGD:2917|RGD:3211|RGD:3213|RGD:3284|RGD:3285|RGD:619855|RGD:620144|RGD:620568|RGD:620713|RGD:69323|UniProtKB:G1K218|UniProtKB:O15146|UniProtKB:P00533|UniProtKB:P04626|UniProtKB:P08069|UniProtKB:P09619|UniProtKB:P10721|UniProtKB:P11362|UniProtKB:P17948|UniProtKB:P21709|UniProtKB:P21802|UniProtKB:P21860|UniProtKB:P22455|UniProtKB:P22607|UniProtKB:P35590|UniProtKB:P35968|UniProtKB:Q01973|UniProtKB:Q05688|UniProtKB:Q08345|UniProtKB:Q12866|UniProtKB:Q15303|UniProtKB:Q16620|UniProtKB:Q16832|UniProtKB:Q91987|UniProtKB:Q9PVZ4|UniProtKB:Q9UM73|WB:WBGene00000289|WB:WBGene00000898|WB:WBGene00002299|WB:WBGene00003007|WB:WBGene00006868|ZFIN:ZDB-GENE-070209-277	C	Tyrosine-protein kinase receptor UFO	AXL|UFO	protein	taxon:9606	20260529	GO_Central		
UniProtKB	P30530	AXL	located_in	GO:0005576	PMID:20088931	IDA		C	Tyrosine-protein kinase receptor UFO	AXL|UFO	protein	taxon:9606	20120307	UniProt		
UniProtKB	P30530	AXL	located_in	GO:0005886	GO_REF:0000044	IEA	UniProtKB-SubCell:SL-0039	C	Tyrosine-protein kinase receptor UFO	AXL|UFO	protein	taxon:9606	20260727	UniProt		
UniProtKB	P30530	AXL	located_in	GO:0005886	GO_REF:0000052	IDA		C	Tyrosine-protein kinase receptor UFO	AXL|UFO	protein	taxon:9606	20251115	HPA		
UniProtKB	P30530	AXL	located_in	GO:0005886	PMID:1656220	TAS		C	Tyrosine-protein kinase receptor UFO	AXL|UFO	protein	taxon:9606	20030904	PINC		
UniProtKB	P30530	AXL	located_in	GO:0005886	PMID:28076778	EXP		C	Tyrosine-protein kinase receptor UFO	AXL|UFO	protein	taxon:9606	20251027	UniProt		
UniProtKB	P30530	AXL	located_in	GO:0005886	PMID:29379210	EXP		C	Tyrosine-protein kinase receptor UFO	AXL|UFO	protein	taxon:9606	20251027	UniProt		
UniProtKB	P30530	AXL	located_in	GO:0005886	Reactome:R-HSA-5218819	TAS		C	Tyrosine-protein kinase receptor UFO	AXL|UFO	protein	taxon:9606	20221229	Reactome		
UniProtKB	P30530	AXL	located_in	GO:0005886	Reactome:R-HSA-5357429	TAS		C	Tyrosine-protein kinase receptor UFO	AXL|UFO	protein	taxon:9606	20221229	Reactome		
UniProtKB	P30530	AXL	located_in	GO:0005886	Reactome:R-HSA-5357432	TAS		C	Tyrosine-protein kinase receptor UFO	AXL|UFO	protein	taxon:9606	20130729	Reactome		
UniProtKB	P30530	AXL	located_in	GO:0005886	Reactome:R-HSA-5357479	TAS		C	Tyrosine-protein kinase receptor UFO	AXL|UFO	protein	taxon:9606	20221229	Reactome		
UniProtKB	P30530	AXL	located_in	GO:0005886	Reactome:R-HSA-9918496	TAS		C	Tyrosine-protein kinase receptor UFO	AXL|UFO	protein	taxon:9606	20130729	Reactome		
UniProtKB	P30530	AXL	located_in	GO:0005886	Reactome:R-HSA-9922480	TAS		C	Tyrosine-protein kinase receptor UFO	AXL|UFO	protein	taxon:9606	20130729	Reactome		
UniProtKB	P30530	AXL	located_in	GO:0009986	PMID:19581412	HDA		C	Tyrosine-protein kinase receptor UFO	AXL|UFO	protein	taxon:9606	20140723	UniProt		
UniProtKB	P30530	AXL	located_in	GO:0009986	PMID:19657094	IDA		C	Tyrosine-protein kinase receptor UFO	AXL|UFO	protein	taxon:9606	20120307	UniProt		
UniProtKB	P30530	AXL	located_in	GO:0010008	Reactome:R-HSA-9922480	TAS		C	Tyrosine-protein kinase receptor UFO	AXL|UFO	protein	taxon:9606	20250522	Reactome		
UniProtKB	P30530	AXL	located_in	GO:0010008	Reactome:R-HSA-9922491	TAS		C	Tyrosine-protein kinase receptor UFO	AXL|UFO	protein	taxon:9606	20250522	Reactome		
UniProtKB	P30530	AXL	located_in	GO:0070062	PMID:23533145	HDA		C	Tyrosine-protein kinase receptor UFO	AXL|UFO	protein	taxon:9606	20140714	UniProt		
UniProtKB	P30530	AXL	part_of	GO:0009986	PMID:21529875	IDA		C	Tyrosine-protein kinase receptor UFO	AXL|UFO	protein	taxon:9606	20220608	CACAO		
UniProtKB	P30530	AXL	part_of	GO:0043235	GO_REF:0000033	IBA	FB:FBgn0015380|FB:FBgn0024245|FB:FBgn0033791|FB:FBgn0283499|MGI:MGI:95410|PANTHER:PTN001230349|UniProtKB:A6QR62|UniProtKB:O15146|UniProtKB:P00533|UniProtKB:P04626|UniProtKB:P04629|UniProtKB:P06213|UniProtKB:P07333|UniProtKB:P07949|UniProtKB:P08069|UniProtKB:P11362|UniProtKB:P14616|UniProtKB:P17948|UniProtKB:P21860|UniProtKB:P35916|UniProtKB:Q01973|UniProtKB:Q08345|UniProtKB:Q15303|UniProtKB:Q16288|UniProtKB:Q16620	C	Tyrosine-protein kinase receptor UFO	AXL|UFO	protein	taxon:9606	20260529	GO_Central		
UniProtKB	P30531	SLC6A1	acts_upstream_of	GO:0007613	GO_REF:0000024	ISS	UniProtKB:P31648	P	Sodium- and chloride-dependent GABA transporter 1	SLC6A1|GABATR|GABT1|GAT1	protein	taxon:9606	20200330	ARUK-UCL		
UniProtKB	P30531	SLC6A1	acts_upstream_of	GO:0007613	GO_REF:0000024	ISS	UniProtKB:P31648	P	Sodium- and chloride-dependent GABA transporter 1	SLC6A1|GABATR|GABT1|GAT1	protein	taxon:9606	20200330	ARUK-UCL	happens_during(UBERON:0034919)	
UniProtKB	P30531	SLC6A1	acts_upstream_of	GO:0008306	GO_REF:0000024	ISS	UniProtKB:P31648	P	Sodium- and chloride-dependent GABA transporter 1	SLC6A1|GABATR|GABT1|GAT1	protein	taxon:9606	20200330	ARUK-UCL	happens_during(UBERON:0034919)	
UniProtKB	P30531	SLC6A1	acts_upstream_of	GO:0008306	GO_REF:0000024	ISS	UniProtKB:P31648	P	Sodium- and chloride-dependent GABA transporter 1	SLC6A1|GABATR|GABT1|GAT1	protein	taxon:9606	20200330	ARUK-UCL	happens_during(UBERON:0034919)|happens_during(UBERON:0018241)	
UniProtKB	P30531	SLC6A1	acts_upstream_of	GO:0050808	GO_REF:0000024	ISS	UniProtKB:P31648	P	Sodium- and chloride-dependent GABA transporter 1	SLC6A1|GABATR|GABT1|GAT1	protein	taxon:9606	20200330	ARUK-UCL	occurs_in(UBERON:0001890)	
UniProtKB	P30531	SLC6A1	enables	GO:0005283	GO_REF:0000107	IEA	UniProtKB:P31648|ensembl:ENSMUSP00000032454	F	Sodium- and chloride-dependent GABA transporter 1	SLC6A1|GABATR|GABT1|GAT1	protein	taxon:9606	20260724	Ensembl		
UniProtKB	P30531	SLC6A1	enables	GO:0005332	GO_REF:0000002	IEA	InterPro:IPR002980	F	Sodium- and chloride-dependent GABA transporter 1	SLC6A1|GABATR|GABT1|GAT1	protein	taxon:9606	20260727	InterPro		
UniProtKB	P30531	SLC6A1	enables	GO:0005332	GO_REF:0000033	IBA	MGI:MGI:95627|PANTHER:PTN002614539|RGD:620533|UniProtKB:P30531	F	Sodium- and chloride-dependent GABA transporter 1	SLC6A1|GABATR|GABT1|GAT1	protein	taxon:9606	20230831	GO_Central		
UniProtKB	P30531	SLC6A1	enables	GO:0005332	GO_REF:0000107	IEA	UniProtKB:P31648|ensembl:ENSMUSP00000032454	F	Sodium- and chloride-dependent GABA transporter 1	SLC6A1|GABATR|GABT1|GAT1	protein	taxon:9606	20260724	Ensembl		
UniProtKB	P30531	SLC6A1	enables	GO:0005332	PMID:10973981	IDA		F	Sodium- and chloride-dependent GABA transporter 1	SLC6A1|GABATR|GABT1|GAT1	protein	taxon:9606	20220316	ARUK-UCL	has_target_start_location(GO:0009897),has_target_end_location(GO:0009898)	
UniProtKB	P30531	SLC6A1	enables	GO:0005332	PMID:30132828	IMP		F	Sodium- and chloride-dependent GABA transporter 1	SLC6A1|GABATR|GABT1|GAT1	protein	taxon:9606	20220315	UniProt		
UniProtKB	P30531	SLC6A1	enables	GO:0005332	Reactome:R-HSA-444007	TAS		F	Sodium- and chloride-dependent GABA transporter 1	SLC6A1|GABATR|GABT1|GAT1	protein	taxon:9606	20240514	Reactome		
UniProtKB	P30531	SLC6A1	enables	GO:0005515	PMID:32296183	IPI	UniProtKB:O75031	F	Sodium- and chloride-dependent GABA transporter 1	SLC6A1|GABATR|GABT1|GAT1	protein	taxon:9606	20260725	IntAct		
UniProtKB	P30531	SLC6A1	enables	GO:0015185	GO_REF:0000024	ISS	UniProtKB:P31648	F	Sodium- and chloride-dependent GABA transporter 1	SLC6A1|GABATR|GABT1|GAT1	protein	taxon:9606	20200330	ARUK-UCL	has_target_start_location(GO:0009897),has_target_end_location(GO:0009898),occurs_in(UBERON:0002421),happens_during(UBERON:0034919)	
UniProtKB	P30531	SLC6A1	enables	GO:0015185	GO_REF:0000107	IEA	UniProtKB:P31648|ensembl:ENSMUSP00000032454	F	Sodium- and chloride-dependent GABA transporter 1	SLC6A1|GABATR|GABT1|GAT1	protein	taxon:9606	20260724	Ensembl		
UniProtKB	P30531	SLC6A1	enables	GO:0015370	GO_REF:0000117	IEA	ARBA:ARBA00034186	F	Sodium- and chloride-dependent GABA transporter 1	SLC6A1|GABATR|GABT1|GAT1	protein	taxon:9606	20260727	UniProt		
UniProtKB	P30531	SLC6A1	enables	GO:0015378	PMID:10973981	IDA		F	Sodium- and chloride-dependent GABA transporter 1	SLC6A1|GABATR|GABT1|GAT1	protein	taxon:9606	20220316	ARUK-UCL	has_target_start_location(GO:0009897),has_target_end_location(GO:0009898)	
UniProtKB	P30531	SLC6A1	involved_in	GO:0003333	GO_REF:0000108	IEA	GO:0005283	P	Sodium- and chloride-dependent GABA transporter 1	SLC6A1|GABATR|GABT1|GAT1	protein	taxon:9606	20260727	GOC		
UniProtKB	P30531	SLC6A1	involved_in	GO:0006836	GO_REF:0000002	IEA	InterPro:IPR002980	P	Sodium- and chloride-dependent GABA transporter 1	SLC6A1|GABATR|GABT1|GAT1	protein	taxon:9606	20260727	InterPro		
UniProtKB	P30531	SLC6A1	involved_in	GO:0006836	Reactome:R-HSA-442660	TAS		P	Sodium- and chloride-dependent GABA transporter 1	SLC6A1|GABATR|GABT1|GAT1	protein	taxon:9606	20260316	Reactome		
UniProtKB	P30531	SLC6A1	involved_in	GO:0006865	GO_REF:0000033	IBA	FB:FBgn0029762|FB:FBgn0034911|FB:FBgn0267326|MGI:MGI:1336892|MGI:MGI:1921588|MGI:MGI:2143217|MGI:MGI:2143484|MGI:MGI:2147363|MGI:MGI:95627|MGI:MGI:95628|MGI:MGI:95760|PANTHER:PTN000907004|RGD:1561810|RGD:1587185|RGD:61912|RGD:620533|RGD:620788|RGD:620928|RGD:621243|RGD:621651|RGD:621824|UniProtKB:F6SPX0|UniProtKB:P27799|UniProtKB:P30531|UniProtKB:P31641|UniProtKB:P48065|UniProtKB:Q695T7|UniProtKB:Q99884|UniProtKB:Q9H2J7|UniProtKB:Q9NP91|UniProtKB:Q9NSD5|UniProtKB:Q9UN76|UniProtKB:Q9Y345|WB:WBGene00004910|ZFIN:ZDB-GENE-050105-3	P	Sodium- and chloride-dependent GABA transporter 1	SLC6A1|GABATR|GABT1|GAT1	protein	taxon:9606	20260528	GO_Central		
UniProtKB	P30531	SLC6A1	involved_in	GO:0007268	PMID:8530094	TAS		P	Sodium- and chloride-dependent GABA transporter 1	SLC6A1|GABATR|GABT1|GAT1	protein	taxon:9606	20030904	PINC		
UniProtKB	P30531	SLC6A1	involved_in	GO:0035725	GO_REF:0000033	IBA	PANTHER:PTN000177662|UniProtKB:O18875|UniProtKB:P30531	P	Sodium- and chloride-dependent GABA transporter 1	SLC6A1|GABATR|GABT1|GAT1	protein	taxon:9606	20250902	GO_Central		
UniProtKB	P30531	SLC6A1	involved_in	GO:0051936	GO_REF:0000107	IEA	UniProtKB:P31648|ensembl:ENSMUSP00000032454	P	Sodium- and chloride-dependent GABA transporter 1	SLC6A1|GABATR|GABT1|GAT1	protein	taxon:9606	20260724	Ensembl		
UniProtKB	P30531	SLC6A1	involved_in	GO:0051936	Reactome:R-HSA-888593	TAS		P	Sodium- and chloride-dependent GABA transporter 1	SLC6A1|GABATR|GABT1|GAT1	protein	taxon:9606	20260316	Reactome		
UniProtKB	P30531	SLC6A1	involved_in	GO:0051939	GO_REF:0000024	ISS	UniProtKB:P31648	P	Sodium- and chloride-dependent GABA transporter 1	SLC6A1|GABATR|GABT1|GAT1	protein	taxon:9606	20200330	ARUK-UCL	has_target_start_location(GO:0009897),has_target_end_location(GO:0009898),occurs_in(UBERON:0002421),happens_during(UBERON:0034919)	
UniProtKB	P30531	SLC6A1	involved_in	GO:0051939	GO_REF:0000107	IEA	UniProtKB:P31648|ensembl:ENSMUSP00000032454	P	Sodium- and chloride-dependent GABA transporter 1	SLC6A1|GABATR|GABT1|GAT1	protein	taxon:9606	20260724	Ensembl		
UniProtKB	P30531	SLC6A1	involved_in	GO:0051939	PMID:10973981	IDA		P	Sodium- and chloride-dependent GABA transporter 1	SLC6A1|GABATR|GABT1|GAT1	protein	taxon:9606	20200330	ARUK-UCL	has_target_start_location(GO:0009897),has_target_end_location(GO:0009898)	
UniProtKB	P30531	SLC6A1	involved_in	GO:0098658	PMID:10973981	IDA		P	Sodium- and chloride-dependent GABA transporter 1	SLC6A1|GABATR|GABT1|GAT1	protein	taxon:9606	20200330	ARUK-UCL	has_target_start_location(GO:0009897),has_target_end_location(GO:0009898),has_input(CHEBI:17996)	
UniProtKB	P30531	SLC6A1	involved_in	GO:0098719	PMID:10973981	IDA		P	Sodium- and chloride-dependent GABA transporter 1	SLC6A1|GABATR|GABT1|GAT1	protein	taxon:9606	20200330	ARUK-UCL	has_target_start_location(GO:0009897),has_target_end_location(GO:0009898)	
UniProtKB	P30531	SLC6A1	involved_in	GO:0098810	GO_REF:0000107	IEA	UniProtKB:P31648|ensembl:ENSMUSP00000032454	P	Sodium- and chloride-dependent GABA transporter 1	SLC6A1|GABATR|GABT1|GAT1	protein	taxon:9606	20260724	Ensembl		
UniProtKB	P30531	SLC6A1	involved_in	GO:0150104	PMID:30280653	NAS		P	Sodium- and chloride-dependent GABA transporter 1	SLC6A1|GABATR|GABT1|GAT1	protein	taxon:9606	20200318	ARUK-UCL		
UniProtKB	P30531	SLC6A1	involved_in	GO:1902476	PMID:10973981	IDA		P	Sodium- and chloride-dependent GABA transporter 1	SLC6A1|GABATR|GABT1|GAT1	protein	taxon:9606	20200330	ARUK-UCL	has_target_start_location(GO:0009897),has_target_end_location(GO:0009898)|has_target_start_location(GO:0009898),has_target_end_location(GO:0009897)	
UniProtKB	P30531	SLC6A1	is_active_in	GO:0005886	GO_REF:0000033	IBA	FB:FBgn0010414|FB:FBgn0011603|FB:FBgn0034136|FB:FBgn0035969|FB:FBgn0039915|MGI:MGI:1336891|MGI:MGI:1336892|MGI:MGI:1890216|MGI:MGI:1921588|MGI:MGI:2143217|MGI:MGI:94862|MGI:MGI:95627|MGI:MGI:95628|MGI:MGI:95629|MGI:MGI:95760|MGI:MGI:98488|PANTHER:PTN000177662|RGD:1561810|RGD:3714|RGD:3715|RGD:61912|RGD:619711|RGD:620533|RGD:620788|RGD:620928|RGD:621243|RGD:621822|RGD:621824|RGD:628737|UniProtKB:P23975|UniProtKB:P30531|UniProtKB:P31641|UniProtKB:P31645|UniProtKB:P48029|UniProtKB:P48067|UniProtKB:Q01959|UniProtKB:Q695T7|UniProtKB:Q99884|UniProtKB:Q9NP91|UniProtKB:Q9NSD5|UniProtKB:Q9XT49|UniProtKB:Q9Y345|WB:WBGene00000934|WB:WBGene00004902|WB:WBGene00004904|WB:WBGene00004909	C	Sodium- and chloride-dependent GABA transporter 1	SLC6A1|GABATR|GABT1|GAT1	protein	taxon:9606	20260528	GO_Central		
UniProtKB	P30531	SLC6A1	is_active_in	GO:0005886	PMID:10973981	IDA		C	Sodium- and chloride-dependent GABA transporter 1	SLC6A1|GABATR|GABT1|GAT1	protein	taxon:9606	20200330	ARUK-UCL		
UniProtKB	P30531	SLC6A1	is_active_in	GO:0009986	GO_REF:0000033	IBA	PANTHER:PTN002614539|RGD:620533	C	Sodium- and chloride-dependent GABA transporter 1	SLC6A1|GABATR|GABT1|GAT1	protein	taxon:9606	20180412	GO_Central		
UniProtKB	P30531	SLC6A1	is_active_in	GO:0030424	GO_REF:0000033	IBA	MGI:MGI:95627|PANTHER:PTN002614539	C	Sodium- and chloride-dependent GABA transporter 1	SLC6A1|GABATR|GABT1|GAT1	protein	taxon:9606	20180412	GO_Central		
UniProtKB	P30531	SLC6A1	is_active_in	GO:0098982	GO_REF:0000107	IEA	UniProtKB:P31648|ensembl:ENSMUSP00000032454	C	Sodium- and chloride-dependent GABA transporter 1	SLC6A1|GABATR|GABT1|GAT1	protein	taxon:9606	20260724	Ensembl		
UniProtKB	P30531	SLC6A1	located_in	GO:0005886	GO_REF:0000002	IEA	InterPro:IPR002980	C	Sodium- and chloride-dependent GABA transporter 1	SLC6A1|GABATR|GABT1|GAT1	protein	taxon:9606	20260727	InterPro		
UniProtKB	P30531	SLC6A1	located_in	GO:0005886	GO_REF:0000024	ISS	UniProtKB:P23978	C	Sodium- and chloride-dependent GABA transporter 1	SLC6A1|GABATR|GABT1|GAT1	protein	taxon:9606	20240916	UniProt		
UniProtKB	P30531	SLC6A1	located_in	GO:0005886	GO_REF:0000044	IEA	UniProtKB-SubCell:SL-0039	C	Sodium- and chloride-dependent GABA transporter 1	SLC6A1|GABATR|GABT1|GAT1	protein	taxon:9606	20260727	UniProt		
UniProtKB	P30531	SLC6A1	located_in	GO:0005886	GO_REF:0000107	IEA	UniProtKB:P31648|ensembl:ENSMUSP00000032454	C	Sodium- and chloride-dependent GABA transporter 1	SLC6A1|GABATR|GABT1|GAT1	protein	taxon:9606	20260724	Ensembl		
UniProtKB	P30531	SLC6A1	located_in	GO:0005886	Reactome:R-HSA-444007	TAS		C	Sodium- and chloride-dependent GABA transporter 1	SLC6A1|GABATR|GABT1|GAT1	protein	taxon:9606	20130516	Reactome		
UniProtKB	P30531	SLC6A1	located_in	GO:0016020	GO_REF:0000002	IEA	InterPro:IPR000175|InterPro:IPR002980	C	Sodium- and chloride-dependent GABA transporter 1	SLC6A1|GABATR|GABT1|GAT1	protein	taxon:9606	20260727	InterPro		
UniProtKB	P30531	SLC6A1	located_in	GO:0016020	PMID:2387399	TAS		C	Sodium- and chloride-dependent GABA transporter 1	SLC6A1|GABATR|GABT1|GAT1	protein	taxon:9606	20030904	PINC		
UniProtKB	P30531	SLC6A1	located_in	GO:0016020	PMID:8530094	TAS		C	Sodium- and chloride-dependent GABA transporter 1	SLC6A1|GABATR|GABT1|GAT1	protein	taxon:9606	20030904	PINC		
UniProtKB	P30531	SLC6A1	located_in	GO:0030424	GO_REF:0000024	ISS	UniProtKB:P31648	C	Sodium- and chloride-dependent GABA transporter 1	SLC6A1|GABATR|GABT1|GAT1	protein	taxon:9606	20200330	ARUK-UCL	part_of(UBERON:0002421),part_of(CL:0002608),existence_overlaps(UBERON:0034919)	
UniProtKB	P30531	SLC6A1	located_in	GO:0030424	GO_REF:0000024	ISS	UniProtKB:P31648	C	Sodium- and chloride-dependent GABA transporter 1	SLC6A1|GABATR|GABT1|GAT1	protein	taxon:9606	20200330	ARUK-UCL	part_of(UBERON:0003881),part_of(CL:0002608)|part_of(UBERON:0003883),part_of(CL:0002608)	
UniProtKB	P30531	SLC6A1	located_in	GO:0030424	GO_REF:0000107	IEA	UniProtKB:P31648|ensembl:ENSMUSP00000032454	C	Sodium- and chloride-dependent GABA transporter 1	SLC6A1|GABATR|GABT1|GAT1	protein	taxon:9606	20260724	Ensembl		
UniProtKB	P30531	SLC6A1	located_in	GO:0043025	GO_REF:0000024	ISS	UniProtKB:P31648	C	Sodium- and chloride-dependent GABA transporter 1	SLC6A1|GABATR|GABT1|GAT1	protein	taxon:9606	20200330	ARUK-UCL	part_of(UBERON:0003881),part_of(CL:0002608)|part_of(UBERON:0003883),part_of(CL:0002608)	
UniProtKB	P30531	SLC6A1	located_in	GO:0043025	GO_REF:0000107	IEA	UniProtKB:P31648|ensembl:ENSMUSP00000032454	C	Sodium- and chloride-dependent GABA transporter 1	SLC6A1|GABATR|GABT1|GAT1	protein	taxon:9606	20260724	Ensembl		
UniProtKB	P30531	SLC6A1	located_in	GO:0098793	GO_REF:0000024	ISS	UniProtKB:P31648	C	Sodium- and chloride-dependent GABA transporter 1	SLC6A1|GABATR|GABT1|GAT1	protein	taxon:9606	20240916	UniProt		
UniProtKB	P30531	SLC6A1	located_in	GO:0098793	GO_REF:0000044	IEA	UniProtKB-SubCell:SL-0516	C	Sodium- and chloride-dependent GABA transporter 1	SLC6A1|GABATR|GABT1|GAT1	protein	taxon:9606	20260727	UniProt		
UniProtKB	P30532	CHRNA5	contributes_to	GO:0022848	GO_REF:0000033	IBA	MGI:MGI:87885|PANTHER:PTN008360807|UniProtKB:P02709|UniProtKB:P30532|UniProtKB:P32297|UniProtKB:P43681|UniProtKB:Q05901|UniProtKB:Q15822|UniProtKB:Q15825	F	Neuronal acetylcholine receptor subunit alpha-5	CHRNA5|NACHRA5	protein	taxon:9606	20260218	GO_Central		
UniProtKB	P30532	CHRNA5	contributes_to	GO:0022848	PMID:20881005	IDA		F	Neuronal acetylcholine receptor subunit alpha-5	CHRNA5|NACHRA5	protein	taxon:9606	20250122	UniProt	part_of(GO:0035095),part_of(GO:0095500),occurs_in(GO:0042734),has_input(CHEBI:29108),has_output(CHEBI:29108)	
UniProtKB	P30532	CHRNA5	contributes_to	GO:0022848	PMID:20881005	IDA		F	Neuronal acetylcholine receptor subunit alpha-5	CHRNA5|NACHRA5	protein	taxon:9606	20250122	UniProt	part_of(GO:0095500),occurs_in(GO:0042734),has_input(CHEBI:29108),has_output(CHEBI:29108)	
UniProtKB	P30532	CHRNA5	enables	GO:0004888	GO_REF:0000002	IEA	InterPro:IPR006201	F	Neuronal acetylcholine receptor subunit alpha-5	CHRNA5|NACHRA5	protein	taxon:9606	20260727	InterPro		
UniProtKB	P30532	CHRNA5	enables	GO:0005216	GO_REF:0000002	IEA	InterPro:IPR002394|InterPro:IPR006201	F	Neuronal acetylcholine receptor subunit alpha-5	CHRNA5|NACHRA5	protein	taxon:9606	20260727	InterPro		
UniProtKB	P30532	CHRNA5	enables	GO:0005230	GO_REF:0000002	IEA	InterPro:IPR006202|InterPro:IPR036734	F	Neuronal acetylcholine receptor subunit alpha-5	CHRNA5|NACHRA5	protein	taxon:9606	20260727	InterPro		
UniProtKB	P30532	CHRNA5	enables	GO:0005515	PMID:27344019	IPI	UniProtKB:Q86Y78	F	Neuronal acetylcholine receptor subunit alpha-5	CHRNA5|NACHRA5	protein	taxon:9606	20170110	UniProt		
UniProtKB	P30532	CHRNA5	enables	GO:0005515	PMID:33961781	IPI	UniProtKB:P17787	F	Neuronal acetylcholine receptor subunit alpha-5	CHRNA5|NACHRA5	protein	taxon:9606	20260725	IntAct		
UniProtKB	P30532	CHRNA5	enables	GO:0005515	PMID:8663494	IPI	UniProtKB:P17787	F	Neuronal acetylcholine receptor subunit alpha-5	CHRNA5|NACHRA5	protein	taxon:9606	20260725	IntAct		
UniProtKB	P30532	CHRNA5	enables	GO:0015276	PMID:20438829	TAS		F	Neuronal acetylcholine receptor subunit alpha-5	CHRNA5|NACHRA5	protein	taxon:9606	20100512	DFLAT		
UniProtKB	P30532	CHRNA5	enables	GO:0015464	PMID:1542648	IDA		F	Neuronal acetylcholine receptor subunit alpha-5	CHRNA5|NACHRA5	protein	taxon:9606	20040406	UniProt		
UniProtKB	P30532	CHRNA5	enables	GO:0022848	GO_REF:0000002	IEA	InterPro:IPR002394	F	Neuronal acetylcholine receptor subunit alpha-5	CHRNA5|NACHRA5	protein	taxon:9606	20260727	InterPro		
UniProtKB	P30532	CHRNA5	enables	GO:0022848	PMID:1542648	NAS		F	Neuronal acetylcholine receptor subunit alpha-5	CHRNA5|NACHRA5	protein	taxon:9606	20040406	UniProt		
UniProtKB	P30532	CHRNA5	enables	GO:0022848	PMID:20438829	TAS		F	Neuronal acetylcholine receptor subunit alpha-5	CHRNA5|NACHRA5	protein	taxon:9606	20100512	DFLAT		
UniProtKB	P30532	CHRNA5	enables	GO:0098960	GO_REF:0000117	IEA	ARBA:ARBA00027140	F	Neuronal acetylcholine receptor subunit alpha-5	CHRNA5|NACHRA5	protein	taxon:9606	20260727	UniProt		
UniProtKB	P30532	CHRNA5	involved_in	GO:0006811	GO_REF:0000002	IEA	InterPro:IPR002394|InterPro:IPR006029|InterPro:IPR006202|InterPro:IPR036719|InterPro:IPR036734	P	Neuronal acetylcholine receptor subunit alpha-5	CHRNA5|NACHRA5	protein	taxon:9606	20260727	InterPro		
UniProtKB	P30532	CHRNA5	involved_in	GO:0006816	GO_REF:0000033	IBA	MGI:MGI:87888|MGI:MGI:87891|PANTHER:PTN000434994|RGD:2348|UniProtKB:P36544|WB:WBGene00000042|WB:WBGene00000043|WB:WBGene00000051|WB:WBGene00006774|WB:WBGene00006797	P	Neuronal acetylcholine receptor subunit alpha-5	CHRNA5|NACHRA5	protein	taxon:9606	20251107	GO_Central		
UniProtKB	P30532	CHRNA5	involved_in	GO:0007165	PMID:9009220	NAS		P	Neuronal acetylcholine receptor subunit alpha-5	CHRNA5|NACHRA5	protein	taxon:9606	20040406	UniProt		
UniProtKB	P30532	CHRNA5	involved_in	GO:0007268	PMID:9009220	TAS		P	Neuronal acetylcholine receptor subunit alpha-5	CHRNA5|NACHRA5	protein	taxon:9606	20040406	UniProt		
UniProtKB	P30532	CHRNA5	involved_in	GO:0007271	GO_REF:0000033	IBA	FB:FBgn0000036|FB:FBgn0000038|FB:FBgn0000039|FB:FBgn0004118|FB:FBgn0032151|FB:FBgn0086778|MGI:MGI:3609260|MGI:MGI:87887|MGI:MGI:87888|MGI:MGI:87894|MGI:MGI:99779|PANTHER:PTN001054960|RGD:2346|RGD:2348|RGD:2350|UniProtKB:P11230|UniProtKB:P17787|UniProtKB:P36544|UniProtKB:P43681|WB:WBGene00006797|ZFIN:ZDB-GENE-030131-3805|ZFIN:ZDB-GENE-040808-32|ZFIN:ZDB-GENE-070821-4|ZFIN:ZDB-GENE-980526-137	P	Neuronal acetylcholine receptor subunit alpha-5	CHRNA5|NACHRA5	protein	taxon:9606	20251219	GO_Central		
UniProtKB	P30532	CHRNA5	involved_in	GO:0007274	GO_REF:0000033	IBA	MGI:MGI:87887|PANTHER:PTN000436077|UniProtKB:P02708|UniProtKB:P32297|ZFIN:ZDB-GENE-980526-137	P	Neuronal acetylcholine receptor subunit alpha-5	CHRNA5|NACHRA5	protein	taxon:9606	20240919	GO_Central		
UniProtKB	P30532	CHRNA5	involved_in	GO:0034220	GO_REF:0000002	IEA	InterPro:IPR006201	P	Neuronal acetylcholine receptor subunit alpha-5	CHRNA5|NACHRA5	protein	taxon:9606	20260727	InterPro		
UniProtKB	P30532	CHRNA5	involved_in	GO:0034220	GO_REF:0000033	IBA	FB:FBgn0000036|FB:FBgn0000039|PANTHER:PTN000434994|UniProtKB:P36544|UniProtKB:Q401N2|WB:WBGene00000042|WB:WBGene00000043|WB:WBGene00000051|WB:WBGene00000055|WB:WBGene00006774|WB:WBGene00006797	P	Neuronal acetylcholine receptor subunit alpha-5	CHRNA5|NACHRA5	protein	taxon:9606	20251219	GO_Central		
UniProtKB	P30532	CHRNA5	involved_in	GO:0035094	GO_REF:0000033	IBA	MGI:MGI:106213|MGI:MGI:87887|MGI:MGI:87888|MGI:MGI:87889|PANTHER:PTN000436077|RGD:2345|RGD:2347|RGD:621533|UniProtKB:P30532|UniProtKB:P32297|UniProtKB:P43681|ZFIN:ZDB-GENE-040108-2|ZFIN:ZDB-GENE-090505-3	P	Neuronal acetylcholine receptor subunit alpha-5	CHRNA5|NACHRA5	protein	taxon:9606	20250412	GO_Central		
UniProtKB	P30532	CHRNA5	involved_in	GO:0035094	GO_REF:0000117	IEA	ARBA:ARBA00089505	P	Neuronal acetylcholine receptor subunit alpha-5	CHRNA5|NACHRA5	protein	taxon:9606	20260727	UniProt		
UniProtKB	P30532	CHRNA5	involved_in	GO:0035095	PMID:18227835	IMP		P	Neuronal acetylcholine receptor subunit alpha-5	CHRNA5|NACHRA5	protein	taxon:9606	20080612	UniProt		
UniProtKB	P30532	CHRNA5	involved_in	GO:0035095	PMID:20881005	IMP		P	Neuronal acetylcholine receptor subunit alpha-5	CHRNA5|NACHRA5	protein	taxon:9606	20250122	UniProt		
UniProtKB	P30532	CHRNA5	involved_in	GO:0051899	GO_REF:0000033	IBA	MGI:MGI:106213|MGI:MGI:87888|MGI:MGI:87889|PANTHER:PTN000436077|RGD:2345|UniProtKB:P09482|UniProtKB:P30532|UniProtKB:P32297|UniProtKB:P43681|UniProtKB:Q15822	P	Neuronal acetylcholine receptor subunit alpha-5	CHRNA5|NACHRA5	protein	taxon:9606	20251219	GO_Central		
UniProtKB	P30532	CHRNA5	involved_in	GO:0060078	GO_REF:0000108	IEA	GO:0022848	P	Neuronal acetylcholine receptor subunit alpha-5	CHRNA5|NACHRA5	protein	taxon:9606	20260727	GOC		
UniProtKB	P30532	CHRNA5	involved_in	GO:0060079	GO_REF:0000108	IEA	GO:0022848	P	Neuronal acetylcholine receptor subunit alpha-5	CHRNA5|NACHRA5	protein	taxon:9606	20260727	GOC		
UniProtKB	P30532	CHRNA5	involved_in	GO:0095500	GO_REF:0000033	IBA	MGI:MGI:87885|MGI:MGI:87888|PANTHER:PTN000436077|RGD:2345|RGD:2346|UniProtKB:P30532|UniProtKB:P32297|UniProtKB:P43681|UniProtKB:Q05901|UniProtKB:Q15822|UniProtKB:Q15825	P	Neuronal acetylcholine receptor subunit alpha-5	CHRNA5|NACHRA5	protein	taxon:9606	20251219	GO_Central		
UniProtKB	P30532	CHRNA5	involved_in	GO:0095500	GO_REF:0000117	IEA	ARBA:ARBA00027667	P	Neuronal acetylcholine receptor subunit alpha-5	CHRNA5|NACHRA5	protein	taxon:9606	20260727	UniProt		
UniProtKB	P30532	CHRNA5	involved_in	GO:0095500	PMID:20881005	IDA		P	Neuronal acetylcholine receptor subunit alpha-5	CHRNA5|NACHRA5	protein	taxon:9606	20250122	UniProt		
UniProtKB	P30532	CHRNA5	involved_in	GO:0095500	PMID:20881005	IDA		P	Neuronal acetylcholine receptor subunit alpha-5	CHRNA5|NACHRA5	protein	taxon:9606	20250122	UniProt	part_of(GO:0035095)	
UniProtKB	P30532	CHRNA5	involved_in	GO:0099171	GO_REF:0000033	IBA	MGI:MGI:106212|MGI:MGI:106213|MGI:MGI:87888|MGI:MGI:87889|PANTHER:PTN000436077|RGD:2345	P	Neuronal acetylcholine receptor subunit alpha-5	CHRNA5|NACHRA5	protein	taxon:9606	20250325	GO_Central		
UniProtKB	P30532	CHRNA5	involved_in	GO:0099171	GO_REF:0000107	IEA	UniProtKB:Q2MKA5|ensembl:ENSMUSP00000150942	P	Neuronal acetylcholine receptor subunit alpha-5	CHRNA5|NACHRA5	protein	taxon:9606	20260724	Ensembl		
UniProtKB	P30532	CHRNA5	involved_in	GO:0099565	GO_REF:0000108	IEA	GO:0022848	P	Neuronal acetylcholine receptor subunit alpha-5	CHRNA5|NACHRA5	protein	taxon:9606	20260727	GOC		
UniProtKB	P30532	CHRNA5	involved_in	GO:0099565	GO_REF:0000108	IEA	GO:0098960	P	Neuronal acetylcholine receptor subunit alpha-5	CHRNA5|NACHRA5	protein	taxon:9606	20260727	GOC		
UniProtKB	P30532	CHRNA5	is_active_in	GO:0005886	GO_REF:0000033	IBA	FB:FBgn0000036|FB:FBgn0003011|FB:FBgn0015519|FB:FBgn0032151|FB:FBgn0037950|FB:FBgn0266347|MGI:MGI:1861899|MGI:MGI:87888|MGI:MGI:87891|MGI:MGI:95614|MGI:MGI:95615|MGI:MGI:95616|MGI:MGI:95621|MGI:MGI:95747|MGI:MGI:95749|MGI:MGI:95750|MGI:MGI:99779|PANTHER:PTN001054635|RGD:2345|RGD:2347|RGD:2348|RGD:2349|RGD:2350|RGD:2351|RGD:2352|RGD:2353|RGD:2648|RGD:2649|RGD:2650|RGD:2651|RGD:2705|RGD:61855|RGD:61856|RGD:69281|UniProtKB:P08219|UniProtKB:P08220|UniProtKB:P09484|UniProtKB:P0C2W5|UniProtKB:P11230|UniProtKB:P17787|UniProtKB:P23415|UniProtKB:P23416|UniProtKB:P24046|UniProtKB:P26152|UniProtKB:P30532|UniProtKB:P30926|UniProtKB:P31644|UniProtKB:P47870|UniProtKB:Q05901|UniProtKB:Q07001|UniProtKB:Q15822|UniProtKB:Q15825|UniProtKB:Q866A2|UniProtKB:Q8N1C3|UniProtKB:Q8WXA8|UniProtKB:Q9GZZ6|WB:WBGene00000062|WB:WBGene00000955|WB:WBGene00001591|WB:WBGene00001592|WB:WBGene00006765|WB:WBGene00006797|WB:WBGene00008280|WB:WBGene00010275|ZFIN:ZDB-GENE-040108-2|ZFIN:ZDB-GENE-040808-32|ZFIN:ZDB-GENE-090505-3	C	Neuronal acetylcholine receptor subunit alpha-5	CHRNA5|NACHRA5	protein	taxon:9606	20260529	GO_Central		
UniProtKB	P30532	CHRNA5	is_active_in	GO:0042734	PMID:20881005	TAS		C	Neuronal acetylcholine receptor subunit alpha-5	CHRNA5|NACHRA5	protein	taxon:9606	20250122	UniProt		
UniProtKB	P30532	CHRNA5	is_active_in	GO:0045211	GO_REF:0000033	IBA	MGI:MGI:106213|MGI:MGI:87885|MGI:MGI:87887|PANTHER:PTN008360807|RGD:2345|RGD:2346|RGD:69281	C	Neuronal acetylcholine receptor subunit alpha-5	CHRNA5|NACHRA5	protein	taxon:9606	20260224	GO_Central		
UniProtKB	P30532	CHRNA5	is_active_in	GO:0098691	GO_REF:0000107	IEA	UniProtKB:Q2MKA5|ensembl:ENSMUSP00000150942	C	Neuronal acetylcholine receptor subunit alpha-5	CHRNA5|NACHRA5	protein	taxon:9606	20260724	Ensembl		
UniProtKB	P30532	CHRNA5	is_active_in	GO:0098981	GO_REF:0000107	IEA	UniProtKB:Q2MKA5|ensembl:ENSMUSP00000150942	C	Neuronal acetylcholine receptor subunit alpha-5	CHRNA5|NACHRA5	protein	taxon:9606	20260724	Ensembl		
UniProtKB	P30532	CHRNA5	located_in	GO:0005886	GO_REF:0000024	ISS	UniProtKB:P32297	C	Neuronal acetylcholine receptor subunit alpha-5	CHRNA5|NACHRA5	protein	taxon:9606	20250130	UniProt		
UniProtKB	P30532	CHRNA5	located_in	GO:0005886	GO_REF:0000044	IEA	UniProtKB-SubCell:SL-0039	C	Neuronal acetylcholine receptor subunit alpha-5	CHRNA5|NACHRA5	protein	taxon:9606	20260727	UniProt		
UniProtKB	P30532	CHRNA5	located_in	GO:0005886	GO_REF:0000052	IDA		C	Neuronal acetylcholine receptor subunit alpha-5	CHRNA5|NACHRA5	protein	taxon:9606	20251115	HPA		
UniProtKB	P30532	CHRNA5	located_in	GO:0005886	Reactome:R-HSA-622326	TAS		C	Neuronal acetylcholine receptor subunit alpha-5	CHRNA5|NACHRA5	protein	taxon:9606	20130528	Reactome		
UniProtKB	P30532	CHRNA5	located_in	GO:0005886	Reactome:R-HSA-629595	TAS		C	Neuronal acetylcholine receptor subunit alpha-5	CHRNA5|NACHRA5	protein	taxon:9606	20130528	Reactome		
UniProtKB	P30532	CHRNA5	located_in	GO:0005886	Reactome:R-HSA-629596	TAS		C	Neuronal acetylcholine receptor subunit alpha-5	CHRNA5|NACHRA5	protein	taxon:9606	20130528	Reactome		
UniProtKB	P30532	CHRNA5	located_in	GO:0005886	Reactome:R-HSA-629599	TAS		C	Neuronal acetylcholine receptor subunit alpha-5	CHRNA5|NACHRA5	protein	taxon:9606	20130528	Reactome		
UniProtKB	P30532	CHRNA5	located_in	GO:0016020	GO_REF:0000002	IEA	InterPro:IPR002394|InterPro:IPR006029|InterPro:IPR006201|InterPro:IPR006202|InterPro:IPR036719|InterPro:IPR036734	C	Neuronal acetylcholine receptor subunit alpha-5	CHRNA5|NACHRA5	protein	taxon:9606	20260727	InterPro		
UniProtKB	P30532	CHRNA5	located_in	GO:0045211	GO_REF:0000002	IEA	InterPro:IPR002394	C	Neuronal acetylcholine receptor subunit alpha-5	CHRNA5|NACHRA5	protein	taxon:9606	20260727	InterPro		
UniProtKB	P30532	CHRNA5	located_in	GO:0097060	GO_REF:0000024	ISS	UniProtKB:P32297	C	Neuronal acetylcholine receptor subunit alpha-5	CHRNA5|NACHRA5	protein	taxon:9606	20250130	UniProt		
UniProtKB	P30532	CHRNA5	located_in	GO:0097060	GO_REF:0000044	IEA	UniProtKB-SubCell:SL-0531	C	Neuronal acetylcholine receptor subunit alpha-5	CHRNA5|NACHRA5	protein	taxon:9606	20260727	UniProt		
UniProtKB	P30532	CHRNA5	part_of	GO:0005892	GO_REF:0000033	IBA	FB:FBgn0000036|FB:FBgn0000039|FB:FBgn0015519|FB:FBgn0266347|MGI:MGI:106213|MGI:MGI:87885|MGI:MGI:87887|MGI:MGI:87888|MGI:MGI:87889|MGI:MGI:87890|MGI:MGI:87891|MGI:MGI:87893|MGI:MGI:87894|MGI:MGI:87895|PANTHER:PTN000435923|RGD:2345|RGD:2346|RGD:2347|RGD:2349|RGD:2350|RGD:2351|RGD:2352|RGD:2353|RGD:2354|RGD:621544|RGD:69277|UniProtKB:P02708|UniProtKB:P09481|UniProtKB:P09482|UniProtKB:P09484|UniProtKB:P11230|UniProtKB:P17787|UniProtKB:P26152|UniProtKB:P26153|UniProtKB:P30532|UniProtKB:P30926|UniProtKB:P32297|UniProtKB:P43681|UniProtKB:Q04844|UniProtKB:Q05901|UniProtKB:Q07001|UniProtKB:Q15822|UniProtKB:Q15825|ZFIN:ZDB-GENE-030131-3805|ZFIN:ZDB-GENE-040108-2|ZFIN:ZDB-GENE-040808-32|ZFIN:ZDB-GENE-060811-1|ZFIN:ZDB-GENE-070821-4|ZFIN:ZDB-GENE-090505-3|ZFIN:ZDB-GENE-120809-1|ZFIN:ZDB-GENE-980526-137	C	Neuronal acetylcholine receptor subunit alpha-5	CHRNA5|NACHRA5	protein	taxon:9606	20251219	GO_Central		
UniProtKB	P30532	CHRNA5	part_of	GO:0005892	GO_REF:0000107	IEA	UniProtKB:Q2MKA5|ensembl:ENSMUSP00000150942	C	Neuronal acetylcholine receptor subunit alpha-5	CHRNA5|NACHRA5	protein	taxon:9606	20260724	Ensembl		
UniProtKB	P30532	CHRNA5	part_of	GO:0005892	GO_REF:0000117	IEA	ARBA:ARBA00033574	C	Neuronal acetylcholine receptor subunit alpha-5	CHRNA5|NACHRA5	protein	taxon:9606	20260727	UniProt		
UniProtKB	P30532	CHRNA5	part_of	GO:0005892	PMID:1542648	IC	GO:0015464	C	Neuronal acetylcholine receptor subunit alpha-5	CHRNA5|NACHRA5	protein	taxon:9606	20171211	UniProt		
UniProtKB	P30532	CHRNA5	part_of	GO:0005892	PMID:20881005	IDA		C	Neuronal acetylcholine receptor subunit alpha-5	CHRNA5|NACHRA5	protein	taxon:9606	20250122	UniProt		
UniProtKB	P30533	LRPAP1	enables	GO:0001540	PMID:22383525	TAS		F	Alpha-2-macroglobulin receptor-associated protein	LRPAP1|A2MRAP	protein	taxon:9606	20170602	ARUK-UCL		
UniProtKB	P30533	LRPAP1	enables	GO:0005102	PMID:14645246	TAS		F	Alpha-2-macroglobulin receptor-associated protein	LRPAP1|A2MRAP	protein	taxon:9606	20160816	ParkinsonsUK-UCL	has_input(UniProtKB:Q07954)	
UniProtKB	P30533	LRPAP1	enables	GO:0005515	PMID:10085125	IPI	UniProtKB:Q99523	F	Alpha-2-macroglobulin receptor-associated protein	LRPAP1|A2MRAP	protein	taxon:9606	20260725	IntAct		
UniProtKB	P30533	LRPAP1	enables	GO:0005515	PMID:11294867	IPI	UniProtKB:Q92673	F	Alpha-2-macroglobulin receptor-associated protein	LRPAP1|A2MRAP	protein	taxon:9606	20200122	UniProt		
UniProtKB	P30533	LRPAP1	enables	GO:0005515	PMID:17326667	IPI	UniProtKB:Q07954	F	Alpha-2-macroglobulin receptor-associated protein	LRPAP1|A2MRAP	protein	taxon:9606	20260725	IntAct		
UniProtKB	P30533	LRPAP1	enables	GO:0005515	PMID:17326667	IPI	UniProtKB:Q92673	F	Alpha-2-macroglobulin receptor-associated protein	LRPAP1|A2MRAP	protein	taxon:9606	20260725	IntAct		
UniProtKB	P30533	LRPAP1	enables	GO:0005515	PMID:18687776	IPI	UniProtKB:Q99523	F	Alpha-2-macroglobulin receptor-associated protein	LRPAP1|A2MRAP	protein	taxon:9606	20260725	IntAct		
UniProtKB	P30533	LRPAP1	enables	GO:0005515	PMID:19122660	IPI	UniProtKB:Q99523	F	Alpha-2-macroglobulin receptor-associated protein	LRPAP1|A2MRAP	protein	taxon:9606	20260725	IntAct		
UniProtKB	P30533	LRPAP1	enables	GO:0005515	PMID:20030366	IPI	UniProtKB:P01130	F	Alpha-2-macroglobulin receptor-associated protein	LRPAP1|A2MRAP	protein	taxon:9606	20260725	IntAct		
UniProtKB	P30533	LRPAP1	enables	GO:0005515	PMID:20030366	IPI	UniProtKB:Q07954	F	Alpha-2-macroglobulin receptor-associated protein	LRPAP1|A2MRAP	protein	taxon:9606	20260725	IntAct		
UniProtKB	P30533	LRPAP1	enables	GO:0005515	PMID:20223215	IPI	UniProtKB:P98155	F	Alpha-2-macroglobulin receptor-associated protein	LRPAP1|A2MRAP	protein	taxon:9606	20260725	IntAct		
UniProtKB	P30533	LRPAP1	enables	GO:0005515	PMID:20223215	IPI	UniProtKB:Q14114	F	Alpha-2-macroglobulin receptor-associated protein	LRPAP1|A2MRAP	protein	taxon:9606	20260725	IntAct		
UniProtKB	P30533	LRPAP1	enables	GO:0005515	PMID:20584990	IPI	UniProtKB:Q99523	F	Alpha-2-macroglobulin receptor-associated protein	LRPAP1|A2MRAP	protein	taxon:9606	20260725	IntAct		
UniProtKB	P30533	LRPAP1	enables	GO:0005515	PMID:26858303	IPI	UniProtKB:Q92673	F	Alpha-2-macroglobulin receptor-associated protein	LRPAP1|A2MRAP	protein	taxon:9606	20260725	IntAct		
UniProtKB	P30533	LRPAP1	enables	GO:0005515	PMID:28514442	IPI	UniProtKB:P01130	F	Alpha-2-macroglobulin receptor-associated protein	LRPAP1|A2MRAP	protein	taxon:9606	20260725	IntAct		
UniProtKB	P30533	LRPAP1	enables	GO:0005515	PMID:28514442	IPI	UniProtKB:Q07954	F	Alpha-2-macroglobulin receptor-associated protein	LRPAP1|A2MRAP	protein	taxon:9606	20260725	IntAct		
UniProtKB	P30533	LRPAP1	enables	GO:0005515	PMID:28514442	IPI	UniProtKB:Q92673	F	Alpha-2-macroglobulin receptor-associated protein	LRPAP1|A2MRAP	protein	taxon:9606	20260725	IntAct		
UniProtKB	P30533	LRPAP1	enables	GO:0005515	PMID:32296183	IPI	UniProtKB:Q12797-6	F	Alpha-2-macroglobulin receptor-associated protein	LRPAP1|A2MRAP	protein	taxon:9606	20260725	IntAct		
UniProtKB	P30533	LRPAP1	enables	GO:0005515	PMID:32814053	IPI	UniProtKB:P05067	F	Alpha-2-macroglobulin receptor-associated protein	LRPAP1|A2MRAP	protein	taxon:9606	20260725	IntAct		
UniProtKB	P30533	LRPAP1	enables	GO:0005515	PMID:33961781	IPI	UniProtKB:P01130	F	Alpha-2-macroglobulin receptor-associated protein	LRPAP1|A2MRAP	protein	taxon:9606	20260725	IntAct		
UniProtKB	P30533	LRPAP1	enables	GO:0005515	PMID:33961781	IPI	UniProtKB:P98155	F	Alpha-2-macroglobulin receptor-associated protein	LRPAP1|A2MRAP	protein	taxon:9606	20260725	IntAct		
UniProtKB	P30533	LRPAP1	enables	GO:0005515	PMID:33961781	IPI	UniProtKB:Q07954	F	Alpha-2-macroglobulin receptor-associated protein	LRPAP1|A2MRAP	protein	taxon:9606	20260725	IntAct		
UniProtKB	P30533	LRPAP1	enables	GO:0005515	PMID:33961781	IPI	UniProtKB:Q14114	F	Alpha-2-macroglobulin receptor-associated protein	LRPAP1|A2MRAP	protein	taxon:9606	20260725	IntAct		
UniProtKB	P30533	LRPAP1	enables	GO:0005515	PMID:33961781	IPI	UniProtKB:Q92673	F	Alpha-2-macroglobulin receptor-associated protein	LRPAP1|A2MRAP	protein	taxon:9606	20260725	IntAct		
UniProtKB	P30533	LRPAP1	enables	GO:0005515	PMID:8083232	IPI	UniProtKB:P98155	F	Alpha-2-macroglobulin receptor-associated protein	LRPAP1|A2MRAP	protein	taxon:9606	20260725	IntAct		
UniProtKB	P30533	LRPAP1	enables	GO:0008201	GO_REF:0000002	IEA	InterPro:IPR010483	F	Alpha-2-macroglobulin receptor-associated protein	LRPAP1|A2MRAP	protein	taxon:9606	20260727	InterPro		
UniProtKB	P30533	LRPAP1	enables	GO:0035473	GO_REF:0000033	IBA	PANTHER:PTN002703233|RGD:620700	F	Alpha-2-macroglobulin receptor-associated protein	LRPAP1|A2MRAP	protein	taxon:9606	20200326	GO_Central		
UniProtKB	P30533	LRPAP1	enables	GO:0035473	GO_REF:0000107	IEA	UniProtKB:Q99068|ensembl:ENSRNOP00000012665	F	Alpha-2-macroglobulin receptor-associated protein	LRPAP1|A2MRAP	protein	taxon:9606	20260724	Ensembl		
UniProtKB	P30533	LRPAP1	enables	GO:0048018	PMID:11294867	IDA		F	Alpha-2-macroglobulin receptor-associated protein	LRPAP1|A2MRAP	protein	taxon:9606	20200122	UniProt		
UniProtKB	P30533	LRPAP1	enables	GO:0048019	GO_REF:0000002	IEA	InterPro:IPR038003	F	Alpha-2-macroglobulin receptor-associated protein	LRPAP1|A2MRAP	protein	taxon:9606	20260727	InterPro		
UniProtKB	P30533	LRPAP1	enables	GO:0048019	GO_REF:0000033	IBA	PANTHER:PTN002703233|UniProtKB:P30533	F	Alpha-2-macroglobulin receptor-associated protein	LRPAP1|A2MRAP	protein	taxon:9606	20200326	GO_Central		
UniProtKB	P30533	LRPAP1	enables	GO:0048019	PMID:14645246	TAS		F	Alpha-2-macroglobulin receptor-associated protein	LRPAP1|A2MRAP	protein	taxon:9606	20160816	ParkinsonsUK-UCL	has_input(UniProtKB:Q07954)	
UniProtKB	P30533	LRPAP1	enables	GO:0048019	PMID:8083232	IDA		F	Alpha-2-macroglobulin receptor-associated protein	LRPAP1|A2MRAP	protein	taxon:9606	20090302	BHF-UCL		
UniProtKB	P30533	LRPAP1	enables	GO:0050750	GO_REF:0000002	IEA	InterPro:IPR010483|InterPro:IPR038003	F	Alpha-2-macroglobulin receptor-associated protein	LRPAP1|A2MRAP	protein	taxon:9606	20260727	InterPro		
UniProtKB	P30533	LRPAP1	enables	GO:0050750	GO_REF:0000033	IBA	MGI:MGI:96829|PANTHER:PTN002703233|UniProtKB:P30533	F	Alpha-2-macroglobulin receptor-associated protein	LRPAP1|A2MRAP	protein	taxon:9606	20200326	GO_Central		
UniProtKB	P30533	LRPAP1	enables	GO:0050750	GO_REF:0000107	IEA	UniProtKB:P55302|ensembl:ENSMUSP00000030986	F	Alpha-2-macroglobulin receptor-associated protein	LRPAP1|A2MRAP	protein	taxon:9606	20260724	Ensembl		
UniProtKB	P30533	LRPAP1	enables	GO:0050750	PMID:16263759	IDA		F	Alpha-2-macroglobulin receptor-associated protein	LRPAP1|A2MRAP	protein	taxon:9606	20060720	MGI		
UniProtKB	P30533	LRPAP1	enables	GO:0050750	PMID:21289173	TAS		F	Alpha-2-macroglobulin receptor-associated protein	LRPAP1|A2MRAP	protein	taxon:9606	20170503	ARUK-UCL		
UniProtKB	P30533	LRPAP1	enables	GO:0050750	PMID:7774585	IDA		F	Alpha-2-macroglobulin receptor-associated protein	LRPAP1|A2MRAP	protein	taxon:9606	20161004	UniProt		
UniProtKB	P30533	LRPAP1	enables	GO:0070326	GO_REF:0000033	IBA	PANTHER:PTN002703233|UniProtKB:P30533	F	Alpha-2-macroglobulin receptor-associated protein	LRPAP1|A2MRAP	protein	taxon:9606	20200326	GO_Central		
UniProtKB	P30533	LRPAP1	enables	GO:0070326	PMID:8083232	IPI	UniProtKB:P98155	F	Alpha-2-macroglobulin receptor-associated protein	LRPAP1|A2MRAP	protein	taxon:9606	20090302	BHF-UCL		
UniProtKB	P30533	LRPAP1	involved_in	GO:0002091	GO_REF:0000033	IBA	PANTHER:PTN002703233|UniProtKB:P30533	P	Alpha-2-macroglobulin receptor-associated protein	LRPAP1|A2MRAP	protein	taxon:9606	20200326	GO_Central		
UniProtKB	P30533	LRPAP1	involved_in	GO:0002091	PMID:23386614	IGI	ComplexPortal:CPX-1134,UniProtKB:P04925	P	Alpha-2-macroglobulin receptor-associated protein	LRPAP1|A2MRAP	protein	taxon:9606	20170626	ARUK-UCL	has_input(UniProtKB:P04156)	
UniProtKB	P30533	LRPAP1	involved_in	GO:0007165	PMID:11294867	IDA		P	Alpha-2-macroglobulin receptor-associated protein	LRPAP1|A2MRAP	protein	taxon:9606	20200122	UniProt		
UniProtKB	P30533	LRPAP1	involved_in	GO:0010916	GO_REF:0000033	IBA	PANTHER:PTN002703233|UniProtKB:P30533	P	Alpha-2-macroglobulin receptor-associated protein	LRPAP1|A2MRAP	protein	taxon:9606	20200326	GO_Central		
UniProtKB	P30533	LRPAP1	involved_in	GO:0010916	PMID:8083232	IDA		P	Alpha-2-macroglobulin receptor-associated protein	LRPAP1|A2MRAP	protein	taxon:9606	20090424	BHF-UCL		
UniProtKB	P30533	LRPAP1	involved_in	GO:0048259	PMID:7774585	IDA		P	Alpha-2-macroglobulin receptor-associated protein	LRPAP1|A2MRAP	protein	taxon:9606	20161004	UniProt		
UniProtKB	P30533	LRPAP1	involved_in	GO:0150093	PMID:26005850	IMP		P	Alpha-2-macroglobulin receptor-associated protein	LRPAP1|A2MRAP	protein	taxon:9606	20181109	ARUK-UCL	has_input(UniProtKB:P05067-PRO_0000000093),occurs_in(CL:1001602),has_target_start_location(GO:0016323),has_target_end_location(GO:0016324)	
UniProtKB	P30533	LRPAP1	involved_in	GO:1900116	PMID:14645246	TAS		P	Alpha-2-macroglobulin receptor-associated protein	LRPAP1|A2MRAP	protein	taxon:9606	20160816	ParkinsonsUK-UCL	has_input(UniProtKB:Q07954)	
UniProtKB	P30533	LRPAP1	involved_in	GO:1900222	PMID:19098903	IGI	UniProtKB:Q07954	P	Alpha-2-macroglobulin receptor-associated protein	LRPAP1|A2MRAP	protein	taxon:9606	20120822	BHF-UCL		
UniProtKB	P30533	LRPAP1	involved_in	GO:1900223	PMID:22383525	TAS		P	Alpha-2-macroglobulin receptor-associated protein	LRPAP1|A2MRAP	protein	taxon:9606	20170602	ARUK-UCL		
UniProtKB	P30533	LRPAP1	is_active_in	GO:0005768	GO_REF:0000033	IBA	PANTHER:PTN002703233|UniProtKB:P30533	C	Alpha-2-macroglobulin receptor-associated protein	LRPAP1|A2MRAP	protein	taxon:9606	20260529	GO_Central		
UniProtKB	P30533	LRPAP1	is_active_in	GO:0005793	GO_REF:0000033	IBA	PANTHER:PTN002703233|UniProtKB:P30533	C	Alpha-2-macroglobulin receptor-associated protein	LRPAP1|A2MRAP	protein	taxon:9606	20200326	GO_Central		
UniProtKB	P30533	LRPAP1	is_active_in	GO:0005801	GO_REF:0000033	IBA	PANTHER:PTN002703233|UniProtKB:P30533	C	Alpha-2-macroglobulin receptor-associated protein	LRPAP1|A2MRAP	protein	taxon:9606	20200326	GO_Central		
UniProtKB	P30533	LRPAP1	is_active_in	GO:0005886	GO_REF:0000033	IBA	PANTHER:PTN002703233|UniProtKB:P30533	C	Alpha-2-macroglobulin receptor-associated protein	LRPAP1|A2MRAP	protein	taxon:9606	20200326	GO_Central		
UniProtKB	P30533	LRPAP1	is_active_in	GO:0012505	GO_REF:0000033	IBA	PANTHER:PTN001047313|RGD:620700|UniProtKB:P30533	C	Alpha-2-macroglobulin receptor-associated protein	LRPAP1|A2MRAP	protein	taxon:9606	20260529	GO_Central		
UniProtKB	P30533	LRPAP1	is_active_in	GO:0048237	GO_REF:0000033	IBA	PANTHER:PTN002703233|RGD:620700|UniProtKB:P30533	C	Alpha-2-macroglobulin receptor-associated protein	LRPAP1|A2MRAP	protein	taxon:9606	20200326	GO_Central		
UniProtKB	P30533	LRPAP1	located_in	GO:0005576	PMID:14645246	TAS		C	Alpha-2-macroglobulin receptor-associated protein	LRPAP1|A2MRAP	protein	taxon:9606	20160816	ParkinsonsUK-UCL		
UniProtKB	P30533	LRPAP1	located_in	GO:0005768	PMID:7774585	IDA		C	Alpha-2-macroglobulin receptor-associated protein	LRPAP1|A2MRAP	protein	taxon:9606	20161004	UniProt		
UniProtKB	P30533	LRPAP1	located_in	GO:0005783	GO_REF:0000002	IEA	InterPro:IPR010483	C	Alpha-2-macroglobulin receptor-associated protein	LRPAP1|A2MRAP	protein	taxon:9606	20260727	InterPro		
UniProtKB	P30533	LRPAP1	located_in	GO:0005783	GO_REF:0000052	IDA		C	Alpha-2-macroglobulin receptor-associated protein	LRPAP1|A2MRAP	protein	taxon:9606	20251115	HPA		
UniProtKB	P30533	LRPAP1	located_in	GO:0005793	PMID:7774585	IDA		C	Alpha-2-macroglobulin receptor-associated protein	LRPAP1|A2MRAP	protein	taxon:9606	20161004	UniProt		
UniProtKB	P30533	LRPAP1	located_in	GO:0005794	GO_REF:0000044	IEA	UniProtKB-SubCell:SL-0132	C	Alpha-2-macroglobulin receptor-associated protein	LRPAP1|A2MRAP	protein	taxon:9606	20260727	UniProt		
UniProtKB	P30533	LRPAP1	located_in	GO:0005794	PMID:7774585	IDA		C	Alpha-2-macroglobulin receptor-associated protein	LRPAP1|A2MRAP	protein	taxon:9606	20161004	UniProt		
UniProtKB	P30533	LRPAP1	located_in	GO:0005796	GO_REF:0000044	IEA	UniProtKB-SubCell:SL-0133	C	Alpha-2-macroglobulin receptor-associated protein	LRPAP1|A2MRAP	protein	taxon:9606	20260727	UniProt		
UniProtKB	P30533	LRPAP1	located_in	GO:0005796	PMID:7774585	EXP		C	Alpha-2-macroglobulin receptor-associated protein	LRPAP1|A2MRAP	protein	taxon:9606	20240703	UniProt		
UniProtKB	P30533	LRPAP1	located_in	GO:0005801	PMID:7774585	IDA		C	Alpha-2-macroglobulin receptor-associated protein	LRPAP1|A2MRAP	protein	taxon:9606	20161004	UniProt		
UniProtKB	P30533	LRPAP1	located_in	GO:0005886	PMID:16263759	IDA		C	Alpha-2-macroglobulin receptor-associated protein	LRPAP1|A2MRAP	protein	taxon:9606	20060720	MGI		
UniProtKB	P30533	LRPAP1	located_in	GO:0009986	GO_REF:0000044	IEA	UniProtKB-SubCell:SL-0310	C	Alpha-2-macroglobulin receptor-associated protein	LRPAP1|A2MRAP	protein	taxon:9606	20260727	UniProt		
UniProtKB	P30533	LRPAP1	located_in	GO:0009986	PMID:11384978	EXP		C	Alpha-2-macroglobulin receptor-associated protein	LRPAP1|A2MRAP	protein	taxon:9606	20240703	UniProt		
UniProtKB	P30533	LRPAP1	located_in	GO:0031904	GO_REF:0000044	IEA	UniProtKB-SubCell:SL-0327	C	Alpha-2-macroglobulin receptor-associated protein	LRPAP1|A2MRAP	protein	taxon:9606	20260727	UniProt		
UniProtKB	P30533	LRPAP1	located_in	GO:0031904	PMID:7774585	EXP		C	Alpha-2-macroglobulin receptor-associated protein	LRPAP1|A2MRAP	protein	taxon:9606	20240703	UniProt		
UniProtKB	P30533	LRPAP1	located_in	GO:0031982	GO_REF:0000107	IEA	UniProtKB:Q99068|ensembl:ENSRNOP00000012665	C	Alpha-2-macroglobulin receptor-associated protein	LRPAP1|A2MRAP	protein	taxon:9606	20260724	Ensembl		
UniProtKB	P30533	LRPAP1	located_in	GO:0048237	GO_REF:0000044	IEA	UniProtKB-SubCell:SL-0236	C	Alpha-2-macroglobulin receptor-associated protein	LRPAP1|A2MRAP	protein	taxon:9606	20260727	UniProt		
UniProtKB	P30533	LRPAP1	located_in	GO:0048237	GO_REF:0000107	IEA	UniProtKB:Q99068|ensembl:ENSRNOP00000012665	C	Alpha-2-macroglobulin receptor-associated protein	LRPAP1|A2MRAP	protein	taxon:9606	20260724	Ensembl		
UniProtKB	P30533	LRPAP1	located_in	GO:0048237	PMID:7774585	IDA		C	Alpha-2-macroglobulin receptor-associated protein	LRPAP1|A2MRAP	protein	taxon:9606	20161004	UniProt		
UniProtKB	P30536	TSPO	enables	GO:0005497	GO_REF:0000107	IEA	UniProtKB:P16257|ensembl:ENSRNOP00000014089	F	Translocator protein	TSPO|BZRP|MBR	protein	taxon:9606	20260724	Ensembl		
UniProtKB	P30536	TSPO	enables	GO:0005515	PMID:17143515	IPI	UniProtKB:Q9NRJ1	F	Translocator protein	TSPO|BZRP|MBR	protein	taxon:9606	20180703	UniProt		
UniProtKB	P30536	TSPO	enables	GO:0005515	PMID:25416956	IPI	UniProtKB:Q96BA8	F	Translocator protein	TSPO|BZRP|MBR	protein	taxon:9606	20260725	IntAct		
UniProtKB	P30536	TSPO	enables	GO:0005515	PMID:28514442	IPI	UniProtKB:P29762	F	Translocator protein	TSPO|BZRP|MBR	protein	taxon:9606	20260725	IntAct		
UniProtKB	P30536	TSPO	enables	GO:0005515	PMID:31515488	IPI	UniProtKB:Q96BA8	F	Translocator protein	TSPO|BZRP|MBR	protein	taxon:9606	20260725	IntAct		
UniProtKB	P30536	TSPO	enables	GO:0005515	PMID:32296183	IPI	UniProtKB:A8MZ59	F	Translocator protein	TSPO|BZRP|MBR	protein	taxon:9606	20260725	IntAct		
UniProtKB	P30536	TSPO	enables	GO:0005515	PMID:32296183	IPI	UniProtKB:P15151	F	Translocator protein	TSPO|BZRP|MBR	protein	taxon:9606	20260725	IntAct		
UniProtKB	P30536	TSPO	enables	GO:0005515	PMID:32296183	IPI	UniProtKB:P32942	F	Translocator protein	TSPO|BZRP|MBR	protein	taxon:9606	20260725	IntAct		
UniProtKB	P30536	TSPO	enables	GO:0005515	PMID:32296183	IPI	UniProtKB:Q5JX71	F	Translocator protein	TSPO|BZRP|MBR	protein	taxon:9606	20260725	IntAct		
UniProtKB	P30536	TSPO	enables	GO:0005515	PMID:32296183	IPI	UniProtKB:Q68D85	F	Translocator protein	TSPO|BZRP|MBR	protein	taxon:9606	20260725	IntAct		
UniProtKB	P30536	TSPO	enables	GO:0005515	PMID:32296183	IPI	UniProtKB:Q6FHY5	F	Translocator protein	TSPO|BZRP|MBR	protein	taxon:9606	20260725	IntAct		
UniProtKB	P30536	TSPO	enables	GO:0005515	PMID:32296183	IPI	UniProtKB:Q6UWN5	F	Translocator protein	TSPO|BZRP|MBR	protein	taxon:9606	20260725	IntAct		
UniProtKB	P30536	TSPO	enables	GO:0005515	PMID:32296183	IPI	UniProtKB:Q86WK6	F	Translocator protein	TSPO|BZRP|MBR	protein	taxon:9606	20260725	IntAct		
UniProtKB	P30536	TSPO	enables	GO:0005515	PMID:32296183	IPI	UniProtKB:Q8IUN9	F	Translocator protein	TSPO|BZRP|MBR	protein	taxon:9606	20260725	IntAct		
UniProtKB	P30536	TSPO	enables	GO:0005515	PMID:32296183	IPI	UniProtKB:Q8TAF8	F	Translocator protein	TSPO|BZRP|MBR	protein	taxon:9606	20260725	IntAct		
UniProtKB	P30536	TSPO	enables	GO:0005515	PMID:32296183	IPI	UniProtKB:Q96BA8	F	Translocator protein	TSPO|BZRP|MBR	protein	taxon:9606	20260725	IntAct		
UniProtKB	P30536	TSPO	enables	GO:0005515	PMID:32296183	IPI	UniProtKB:Q9H3M0	F	Translocator protein	TSPO|BZRP|MBR	protein	taxon:9606	20260725	IntAct		
UniProtKB	P30536	TSPO	enables	GO:0005515	PMID:32296183	IPI	UniProtKB:Q9NUH8	F	Translocator protein	TSPO|BZRP|MBR	protein	taxon:9606	20260725	IntAct		
UniProtKB	P30536	TSPO	enables	GO:0005515	PMID:32296183	IPI	UniProtKB:Q9P0T7	F	Translocator protein	TSPO|BZRP|MBR	protein	taxon:9606	20260725	IntAct		
UniProtKB	P30536	TSPO	enables	GO:0005515	PMID:33961781	IPI	UniProtKB:P29762	F	Translocator protein	TSPO|BZRP|MBR	protein	taxon:9606	20260725	IntAct		
UniProtKB	P30536	TSPO	enables	GO:0005515	PMID:37047353	IPI	UniProtKB:Q5BJF2	F	Translocator protein	TSPO|BZRP|MBR	protein	taxon:9606	20231117	UniProt		
UniProtKB	P30536	TSPO	enables	GO:0008503	GO_REF:0000107	IEA	UniProtKB:P16257|ensembl:ENSRNOP00000014089	F	Translocator protein	TSPO|BZRP|MBR	protein	taxon:9606	20260724	Ensembl		
UniProtKB	P30536	TSPO	enables	GO:0008503	PMID:1326278	TAS		F	Translocator protein	TSPO|BZRP|MBR	protein	taxon:9606	20030904	PINC		
UniProtKB	P30536	TSPO	enables	GO:0015485	PMID:16822554	TAS		F	Translocator protein	TSPO|BZRP|MBR	protein	taxon:9606	20071018	HGNC-UCL		
UniProtKB	P30536	TSPO	enables	GO:0044325	GO_REF:0000107	IEA	UniProtKB:P50637|ensembl:ENSMUSP00000037039	F	Translocator protein	TSPO|BZRP|MBR	protein	taxon:9606	20260724	Ensembl		
UniProtKB	P30536	TSPO	enables	GO:0120020	GO_REF:0000107	IEA	UniProtKB:P50637|ensembl:ENSMUSP00000037039	F	Translocator protein	TSPO|BZRP|MBR	protein	taxon:9606	20260724	Ensembl		
UniProtKB	P30536	TSPO	enables	GO:0120020	Reactome:R-HSA-8951850	TAS		F	Translocator protein	TSPO|BZRP|MBR	protein	taxon:9606	20200515	Reactome		
UniProtKB	P30536	TSPO	involved_in	GO:0006694	GO_REF:0000107	IEA	UniProtKB:P16257|ensembl:ENSRNOP00000014089	P	Translocator protein	TSPO|BZRP|MBR	protein	taxon:9606	20260724	Ensembl		
UniProtKB	P30536	TSPO	involved_in	GO:0006700	GO_REF:0000107	IEA	UniProtKB:P50637|ensembl:ENSMUSP00000037039	P	Translocator protein	TSPO|BZRP|MBR	protein	taxon:9606	20260724	Ensembl		
UniProtKB	P30536	TSPO	involved_in	GO:0006700	Reactome:R-HSA-196108	TAS		P	Translocator protein	TSPO|BZRP|MBR	protein	taxon:9606	20260316	Reactome		
UniProtKB	P30536	TSPO	involved_in	GO:0006783	PMID:16822554	TAS		P	Translocator protein	TSPO|BZRP|MBR	protein	taxon:9606	20071018	HGNC-UCL		
UniProtKB	P30536	TSPO	involved_in	GO:0006811	GO_REF:0000107	IEA	UniProtKB:P16257|ensembl:ENSRNOP00000014089	P	Translocator protein	TSPO|BZRP|MBR	protein	taxon:9606	20260724	Ensembl		
UniProtKB	P30536	TSPO	involved_in	GO:0006820	PMID:16822554	TAS		P	Translocator protein	TSPO|BZRP|MBR	protein	taxon:9606	20071018	HGNC-UCL		
UniProtKB	P30536	TSPO	involved_in	GO:0006821	GO_REF:0000107	IEA	UniProtKB:P16257|ensembl:ENSRNOP00000014089	P	Translocator protein	TSPO|BZRP|MBR	protein	taxon:9606	20260724	Ensembl		
UniProtKB	P30536	TSPO	involved_in	GO:0008202	PMID:16822554	TAS		P	Translocator protein	TSPO|BZRP|MBR	protein	taxon:9606	20071018	HGNC-UCL		
UniProtKB	P30536	TSPO	involved_in	GO:0008347	GO_REF:0000107	IEA	UniProtKB:P16257|ensembl:ENSRNOP00000014089	P	Translocator protein	TSPO|BZRP|MBR	protein	taxon:9606	20260724	Ensembl		
UniProtKB	P30536	TSPO	involved_in	GO:0009410	GO_REF:0000107	IEA	UniProtKB:P16257|ensembl:ENSRNOP00000014089	P	Translocator protein	TSPO|BZRP|MBR	protein	taxon:9606	20260724	Ensembl		
UniProtKB	P30536	TSPO	involved_in	GO:0010042	GO_REF:0000107	IEA	UniProtKB:P16257|ensembl:ENSRNOP00000014089	P	Translocator protein	TSPO|BZRP|MBR	protein	taxon:9606	20260724	Ensembl		
UniProtKB	P30536	TSPO	involved_in	GO:0010266	GO_REF:0000107	IEA	UniProtKB:P16257|ensembl:ENSRNOP00000014089	P	Translocator protein	TSPO|BZRP|MBR	protein	taxon:9606	20260724	Ensembl		
UniProtKB	P30536	TSPO	involved_in	GO:0014012	GO_REF:0000107	IEA	UniProtKB:P16257|ensembl:ENSRNOP00000014089	P	Translocator protein	TSPO|BZRP|MBR	protein	taxon:9606	20260724	Ensembl		
UniProtKB	P30536	TSPO	involved_in	GO:0015918	GO_REF:0000108	IEA	GO:0120020	P	Translocator protein	TSPO|BZRP|MBR	protein	taxon:9606	20260727	GOC		
UniProtKB	P30536	TSPO	involved_in	GO:0030325	GO_REF:0000107	IEA	UniProtKB:P16257|ensembl:ENSRNOP00000014089	P	Translocator protein	TSPO|BZRP|MBR	protein	taxon:9606	20260724	Ensembl		
UniProtKB	P30536	TSPO	involved_in	GO:0031397	GO_REF:0000107	IEA	UniProtKB:P50637|ensembl:ENSMUSP00000037039	P	Translocator protein	TSPO|BZRP|MBR	protein	taxon:9606	20260724	Ensembl		
UniProtKB	P30536	TSPO	involved_in	GO:0032374	PMID:16822554	TAS		P	Translocator protein	TSPO|BZRP|MBR	protein	taxon:9606	20071018	HGNC-UCL		
UniProtKB	P30536	TSPO	involved_in	GO:0032570	GO_REF:0000107	IEA	UniProtKB:P16257|ensembl:ENSRNOP00000014089	P	Translocator protein	TSPO|BZRP|MBR	protein	taxon:9606	20260724	Ensembl		
UniProtKB	P30536	TSPO	involved_in	GO:0032720	GO_REF:0000107	IEA	UniProtKB:P16257|ensembl:ENSRNOP00000014089	P	Translocator protein	TSPO|BZRP|MBR	protein	taxon:9606	20260724	Ensembl		
UniProtKB	P30536	TSPO	involved_in	GO:0033574	GO_REF:0000107	IEA	UniProtKB:P16257|ensembl:ENSRNOP00000014089	P	Translocator protein	TSPO|BZRP|MBR	protein	taxon:9606	20260724	Ensembl		
UniProtKB	P30536	TSPO	involved_in	GO:0042127	PMID:16822554	TAS		P	Translocator protein	TSPO|BZRP|MBR	protein	taxon:9606	20181203	HGNC-UCL		
UniProtKB	P30536	TSPO	involved_in	GO:0042632	GO_REF:0000107	IEA	UniProtKB:P16257|ensembl:ENSRNOP00000014089	P	Translocator protein	TSPO|BZRP|MBR	protein	taxon:9606	20260724	Ensembl		
UniProtKB	P30536	TSPO	involved_in	GO:0043065	GO_REF:0000107	IEA	UniProtKB:P16257|ensembl:ENSRNOP00000014089	P	Translocator protein	TSPO|BZRP|MBR	protein	taxon:9606	20260724	Ensembl		
UniProtKB	P30536	TSPO	involved_in	GO:0045019	GO_REF:0000107	IEA	UniProtKB:P16257|ensembl:ENSRNOP00000014089	P	Translocator protein	TSPO|BZRP|MBR	protein	taxon:9606	20260724	Ensembl		
UniProtKB	P30536	TSPO	involved_in	GO:0048265	GO_REF:0000107	IEA	UniProtKB:P16257|ensembl:ENSRNOP00000014089	P	Translocator protein	TSPO|BZRP|MBR	protein	taxon:9606	20260724	Ensembl		
UniProtKB	P30536	TSPO	involved_in	GO:0048266	GO_REF:0000107	IEA	UniProtKB:P16257|ensembl:ENSRNOP00000014089	P	Translocator protein	TSPO|BZRP|MBR	protein	taxon:9606	20260724	Ensembl		
UniProtKB	P30536	TSPO	involved_in	GO:0048678	GO_REF:0000107	IEA	UniProtKB:P16257|ensembl:ENSRNOP00000014089	P	Translocator protein	TSPO|BZRP|MBR	protein	taxon:9606	20260724	Ensembl		
UniProtKB	P30536	TSPO	involved_in	GO:0050810	GO_REF:0000107	IEA	UniProtKB:P16257|ensembl:ENSRNOP00000014089	P	Translocator protein	TSPO|BZRP|MBR	protein	taxon:9606	20260724	Ensembl		
UniProtKB	P30536	TSPO	involved_in	GO:0051901	GO_REF:0000107	IEA	UniProtKB:P16257|ensembl:ENSRNOP00000014089	P	Translocator protein	TSPO|BZRP|MBR	protein	taxon:9606	20260724	Ensembl		
UniProtKB	P30536	TSPO	involved_in	GO:0051928	GO_REF:0000107	IEA	UniProtKB:P16257|ensembl:ENSRNOP00000014089	P	Translocator protein	TSPO|BZRP|MBR	protein	taxon:9606	20260724	Ensembl		
UniProtKB	P30536	TSPO	involved_in	GO:0060242	GO_REF:0000107	IEA	UniProtKB:P16257|ensembl:ENSRNOP00000014089	P	Translocator protein	TSPO|BZRP|MBR	protein	taxon:9606	20260724	Ensembl		
UniProtKB	P30536	TSPO	involved_in	GO:0060252	GO_REF:0000107	IEA	UniProtKB:P16257|ensembl:ENSRNOP00000014089	P	Translocator protein	TSPO|BZRP|MBR	protein	taxon:9606	20260724	Ensembl		
UniProtKB	P30536	TSPO	involved_in	GO:0060253	GO_REF:0000107	IEA	UniProtKB:P16257|ensembl:ENSRNOP00000014089	P	Translocator protein	TSPO|BZRP|MBR	protein	taxon:9606	20260724	Ensembl		
UniProtKB	P30536	TSPO	involved_in	GO:0062100	GO_REF:0000107	IEA	UniProtKB:P16257|ensembl:ENSRNOP00000014089	P	Translocator protein	TSPO|BZRP|MBR	protein	taxon:9606	20260724	Ensembl		
UniProtKB	P30536	TSPO	involved_in	GO:0070585	GO_REF:0000107	IEA	UniProtKB:P50637|ensembl:ENSMUSP00000037039	P	Translocator protein	TSPO|BZRP|MBR	protein	taxon:9606	20260724	Ensembl		
UniProtKB	P30536	TSPO	involved_in	GO:0071222	GO_REF:0000107	IEA	UniProtKB:P16257|ensembl:ENSRNOP00000014089	P	Translocator protein	TSPO|BZRP|MBR	protein	taxon:9606	20260724	Ensembl		
UniProtKB	P30536	TSPO	involved_in	GO:0071294	GO_REF:0000107	IEA	UniProtKB:P16257|ensembl:ENSRNOP00000014089	P	Translocator protein	TSPO|BZRP|MBR	protein	taxon:9606	20260724	Ensembl		
UniProtKB	P30536	TSPO	involved_in	GO:0071476	GO_REF:0000107	IEA	UniProtKB:P16257|ensembl:ENSRNOP00000014089	P	Translocator protein	TSPO|BZRP|MBR	protein	taxon:9606	20260724	Ensembl		
UniProtKB	P30536	TSPO	involved_in	GO:0072656	GO_REF:0000107	IEA	UniProtKB:P50637|ensembl:ENSMUSP00000037039	P	Translocator protein	TSPO|BZRP|MBR	protein	taxon:9606	20260724	Ensembl		
UniProtKB	P30536	TSPO	involved_in	GO:1901525	GO_REF:0000107	IEA	UniProtKB:P50637|ensembl:ENSMUSP00000037039	P	Translocator protein	TSPO|BZRP|MBR	protein	taxon:9606	20260724	Ensembl		
UniProtKB	P30536	TSPO	involved_in	GO:1903579	GO_REF:0000107	IEA	UniProtKB:P50637|ensembl:ENSMUSP00000037039	P	Translocator protein	TSPO|BZRP|MBR	protein	taxon:9606	20260724	Ensembl		
UniProtKB	P30536	TSPO	involved_in	GO:1905144	GO_REF:0000107	IEA	UniProtKB:P16257|ensembl:ENSRNOP00000014089	P	Translocator protein	TSPO|BZRP|MBR	protein	taxon:9606	20260724	Ensembl		
UniProtKB	P30536	TSPO	involved_in	GO:2000379	GO_REF:0000107	IEA	UniProtKB:P16257|ensembl:ENSRNOP00000014089	P	Translocator protein	TSPO|BZRP|MBR	protein	taxon:9606	20260724	Ensembl		
UniProtKB	P30536	TSPO	involved_in	GO:2000379	GO_REF:0000107	IEA	UniProtKB:P50637|ensembl:ENSMUSP00000037039	P	Translocator protein	TSPO|BZRP|MBR	protein	taxon:9606	20260724	Ensembl		
UniProtKB	P30536	TSPO	involved_in	GO:2000853	GO_REF:0000107	IEA	UniProtKB:P16257|ensembl:ENSRNOP00000014089	P	Translocator protein	TSPO|BZRP|MBR	protein	taxon:9606	20260724	Ensembl		
UniProtKB	P30536	TSPO	is_active_in	GO:0005741	GO_REF:0000107	IEA	UniProtKB:P50637|ensembl:ENSMUSP00000037039	C	Translocator protein	TSPO|BZRP|MBR	protein	taxon:9606	20260724	Ensembl		
UniProtKB	P30536	TSPO	is_active_in	GO:0016020	GO_REF:0000033	IBA	AGI_LocusCode:AT2G47770|FB:FBgn0031263|MGI:MGI:1917276|MGI:MGI:88222|PANTHER:PTN007418649|RGD:2228|UniProtKB:E2RDM9|UniProtKB:Q5TGU0	C	Translocator protein	TSPO|BZRP|MBR	protein	taxon:9606	20260528	GO_Central		
UniProtKB	P30536	TSPO	located_in	GO:0005739	GO_REF:0000052	IDA		C	Translocator protein	TSPO|BZRP|MBR	protein	taxon:9606	20251115	HPA		
UniProtKB	P30536	TSPO	located_in	GO:0005739	GO_REF:0000107	IEA	UniProtKB:P50637|ensembl:ENSMUSP00000037039	C	Translocator protein	TSPO|BZRP|MBR	protein	taxon:9606	20260724	Ensembl		
UniProtKB	P30536	TSPO	located_in	GO:0005739	PMID:34800366	HTP		C	Translocator protein	TSPO|BZRP|MBR	protein	taxon:9606	20240711	FlyBase		
UniProtKB	P30536	TSPO	located_in	GO:0005741	GO_REF:0000107	IEA	UniProtKB:P16257|ensembl:ENSRNOP00000014089	C	Translocator protein	TSPO|BZRP|MBR	protein	taxon:9606	20260724	Ensembl		
UniProtKB	P30536	TSPO	located_in	GO:0005741	PMID:8307574	NAS		C	Translocator protein	TSPO|BZRP|MBR	protein	taxon:9606	20040811	PINC		
UniProtKB	P30536	TSPO	located_in	GO:0005741	Reactome:R-HSA-8951850	TAS		C	Translocator protein	TSPO|BZRP|MBR	protein	taxon:9606	20160716	Reactome		
UniProtKB	P30536	TSPO	located_in	GO:0016020	GO_REF:0000002	IEA	InterPro:IPR004307	C	Translocator protein	TSPO|BZRP|MBR	protein	taxon:9606	20260727	InterPro		
UniProtKB	P30536	TSPO	located_in	GO:0031966	GO_REF:0000044	IEA	UniProtKB-SubCell:SL-0171	C	Translocator protein	TSPO|BZRP|MBR	protein	taxon:9606	20260727	UniProt		
UniProtKB	P30536	TSPO	located_in	GO:0070062	PMID:19056867	HDA		C	Translocator protein	TSPO|BZRP|MBR	protein	taxon:9606	20131024	UniProt	part_of(UBERON:0001088)	
UniProtKB	P30542	ADORA1	enables	GO:0001609	GO_REF:0000002	IEA	InterPro:IPR001634	F	Adenosine receptor A1	ADORA1	protein	taxon:9606	20260727	InterPro		
UniProtKB	P30542	ADORA1	enables	GO:0001609	GO_REF:0000033	IBA	FB:FBgn0039747|MGI:MGI:104847|MGI:MGI:99402|MGI:MGI:99403|PANTHER:PTN008610522|RGD:2048|RGD:2049|RGD:2051|UniProtKB:P0DMS8|UniProtKB:P29274	F	Adenosine receptor A1	ADORA1	protein	taxon:9606	20251220	GO_Central		
UniProtKB	P30542	ADORA1	enables	GO:0001609	GO_REF:0000107	IEA	UniProtKB:P25099|ensembl:ENSRNOP00000104393	F	Adenosine receptor A1	ADORA1	protein	taxon:9606	20260724	Ensembl		
UniProtKB	P30542	ADORA1	enables	GO:0001609	PMID:11390975	ISS	UniProtKB:P25099	F	Adenosine receptor A1	ADORA1	protein	taxon:9606	20250108	BHF-UCL		
UniProtKB	P30542	ADORA1	enables	GO:0001664	GO_REF:0000107	IEA	UniProtKB:P25099|ensembl:ENSRNOP00000104393	F	Adenosine receptor A1	ADORA1	protein	taxon:9606	20260724	Ensembl		
UniProtKB	P30542	ADORA1	enables	GO:0001664	PMID:11390975	ISS	UniProtKB:P25099	F	Adenosine receptor A1	ADORA1	protein	taxon:9606	20250108	BHF-UCL		
UniProtKB	P30542	ADORA1	enables	GO:0001883	GO_REF:0000107	IEA	UniProtKB:P25099|ensembl:ENSRNOP00000104393	F	Adenosine receptor A1	ADORA1	protein	taxon:9606	20260724	Ensembl		
UniProtKB	P30542	ADORA1	enables	GO:0004930	GO_REF:0000002	IEA	InterPro:IPR000276	F	Adenosine receptor A1	ADORA1	protein	taxon:9606	20260727	InterPro		
UniProtKB	P30542	ADORA1	enables	GO:0005515	PMID:16481441	IPI	UniProtKB:P29274	F	Adenosine receptor A1	ADORA1	protein	taxon:9606	20260725	IntAct		
UniProtKB	P30542	ADORA1	enables	GO:0005515	PMID:23291003	IPI	UniProtKB:P07550	F	Adenosine receptor A1	ADORA1	protein	taxon:9606	20260725	IntAct	occurs_in(GO:0005886)	
UniProtKB	P30542	ADORA1	enables	GO:0005515	PMID:23291003	IPI	UniProtKB:P08588	F	Adenosine receptor A1	ADORA1	protein	taxon:9606	20260725	IntAct	occurs_in(GO:0005886)	
UniProtKB	P30542	ADORA1	enables	GO:0005515	PMID:28298427	IPI	UniProtKB:P16473	F	Adenosine receptor A1	ADORA1	protein	taxon:9606	20260725	IntAct		
UniProtKB	P30542	ADORA1	enables	GO:0005515	PMID:39083597	IPI	UniProtKB:O60894	F	Adenosine receptor A1	ADORA1	protein	taxon:9606	20260725	IntAct	occurs_in(GO:0005886)	
UniProtKB	P30542	ADORA1	enables	GO:0005515	PMID:39083597	IPI	UniProtKB:O60895	F	Adenosine receptor A1	ADORA1	protein	taxon:9606	20260725	IntAct	occurs_in(GO:0005886)	
UniProtKB	P30542	ADORA1	enables	GO:0005515	PMID:39083597	IPI	UniProtKB:O60896	F	Adenosine receptor A1	ADORA1	protein	taxon:9606	20260725	IntAct	occurs_in(GO:0005886)	
UniProtKB	P30542	ADORA1	enables	GO:0031072	GO_REF:0000107	IEA	UniProtKB:P25099|ensembl:ENSRNOP00000104393	F	Adenosine receptor A1	ADORA1	protein	taxon:9606	20260724	Ensembl		
UniProtKB	P30542	ADORA1	enables	GO:0031683	GO_REF:0000107	IEA	UniProtKB:P25099|ensembl:ENSRNOP00000104393	F	Adenosine receptor A1	ADORA1	protein	taxon:9606	20260724	Ensembl		
UniProtKB	P30542	ADORA1	enables	GO:0032795	GO_REF:0000107	IEA	UniProtKB:P25099|ensembl:ENSRNOP00000104393	F	Adenosine receptor A1	ADORA1	protein	taxon:9606	20260724	Ensembl		
UniProtKB	P30542	ADORA1	enables	GO:0044877	GO_REF:0000107	IEA	UniProtKB:P25099|ensembl:ENSRNOP00000104393	F	Adenosine receptor A1	ADORA1	protein	taxon:9606	20260724	Ensembl		
UniProtKB	P30542	ADORA1	enables	GO:0046982	GO_REF:0000107	IEA	UniProtKB:P25099|ensembl:ENSRNOP00000104393	F	Adenosine receptor A1	ADORA1	protein	taxon:9606	20260724	Ensembl		
UniProtKB	P30542	ADORA1	involved_in	GO:0001659	GO_REF:0000107	IEA	UniProtKB:P25099|ensembl:ENSRNOP00000104393	P	Adenosine receptor A1	ADORA1	protein	taxon:9606	20260724	Ensembl		
UniProtKB	P30542	ADORA1	involved_in	GO:0001666	GO_REF:0000107	IEA	UniProtKB:P25099|ensembl:ENSRNOP00000104393	P	Adenosine receptor A1	ADORA1	protein	taxon:9606	20260724	Ensembl		
UniProtKB	P30542	ADORA1	involved_in	GO:0001973	GO_REF:0000002	IEA	InterPro:IPR001634	P	Adenosine receptor A1	ADORA1	protein	taxon:9606	20260727	InterPro		
UniProtKB	P30542	ADORA1	involved_in	GO:0002087	GO_REF:0000107	IEA	UniProtKB:P25099|ensembl:ENSRNOP00000104393	P	Adenosine receptor A1	ADORA1	protein	taxon:9606	20260724	Ensembl		
UniProtKB	P30542	ADORA1	involved_in	GO:0002674	GO_REF:0000107	IEA	UniProtKB:P25099|ensembl:ENSRNOP00000104393	P	Adenosine receptor A1	ADORA1	protein	taxon:9606	20260724	Ensembl		
UniProtKB	P30542	ADORA1	involved_in	GO:0002793	GO_REF:0000107	IEA	UniProtKB:P25099|ensembl:ENSRNOP00000104393	P	Adenosine receptor A1	ADORA1	protein	taxon:9606	20260724	Ensembl		
UniProtKB	P30542	ADORA1	involved_in	GO:0003084	GO_REF:0000107	IEA	UniProtKB:P25099|ensembl:ENSRNOP00000104393	P	Adenosine receptor A1	ADORA1	protein	taxon:9606	20260724	Ensembl		
UniProtKB	P30542	ADORA1	involved_in	GO:0003085	GO_REF:0000107	IEA	UniProtKB:P25099|ensembl:ENSRNOP00000104393	P	Adenosine receptor A1	ADORA1	protein	taxon:9606	20260724	Ensembl		
UniProtKB	P30542	ADORA1	involved_in	GO:0006612	GO_REF:0000107	IEA	UniProtKB:P25099|ensembl:ENSRNOP00000104393	P	Adenosine receptor A1	ADORA1	protein	taxon:9606	20260724	Ensembl		
UniProtKB	P30542	ADORA1	involved_in	GO:0006909	PMID:8360491	TAS		P	Adenosine receptor A1	ADORA1	protein	taxon:9606	20030904	PINC		
UniProtKB	P30542	ADORA1	involved_in	GO:0006954	PMID:8360491	TAS		P	Adenosine receptor A1	ADORA1	protein	taxon:9606	20030904	PINC		
UniProtKB	P30542	ADORA1	involved_in	GO:0007165	PMID:1530647	TAS		P	Adenosine receptor A1	ADORA1	protein	taxon:9606	20030904	PINC		
UniProtKB	P30542	ADORA1	involved_in	GO:0007173	GO_REF:0000107	IEA	UniProtKB:P25099|ensembl:ENSRNOP00000104393	P	Adenosine receptor A1	ADORA1	protein	taxon:9606	20260724	Ensembl		
UniProtKB	P30542	ADORA1	involved_in	GO:0007186	GO_REF:0000002	IEA	InterPro:IPR000276|InterPro:IPR001068	P	Adenosine receptor A1	ADORA1	protein	taxon:9606	20260727	InterPro		
UniProtKB	P30542	ADORA1	involved_in	GO:0007186	GO_REF:0000033	IBA	FB:FBgn0039747|MGI:MGI:104847|MGI:MGI:2653863|MGI:MGI:99402|MGI:MGI:99403|PANTHER:PTN001204192|RGD:2048|RGD:2049|RGD:2051|UniProtKB:P0DMS8|UniProtKB:P29274|UniProtKB:Q8TDU6	P	Adenosine receptor A1	ADORA1	protein	taxon:9606	20251220	GO_Central		
UniProtKB	P30542	ADORA1	involved_in	GO:0007186	GO_REF:0000107	IEA	UniProtKB:P25099|ensembl:ENSRNOP00000104393	P	Adenosine receptor A1	ADORA1	protein	taxon:9606	20260724	Ensembl		
UniProtKB	P30542	ADORA1	involved_in	GO:0007193	GO_REF:0000107	IEA	UniProtKB:P25099|ensembl:ENSRNOP00000104393	P	Adenosine receptor A1	ADORA1	protein	taxon:9606	20260724	Ensembl		
UniProtKB	P30542	ADORA1	involved_in	GO:0007267	PMID:7818494	TAS		P	Adenosine receptor A1	ADORA1	protein	taxon:9606	20030904	PINC		
UniProtKB	P30542	ADORA1	involved_in	GO:0007399	PMID:8450977	TAS		P	Adenosine receptor A1	ADORA1	protein	taxon:9606	20030904	PINC		
UniProtKB	P30542	ADORA1	involved_in	GO:0008285	GO_REF:0000107	IEA	UniProtKB:P25099|ensembl:ENSRNOP00000104393	P	Adenosine receptor A1	ADORA1	protein	taxon:9606	20260724	Ensembl		
UniProtKB	P30542	ADORA1	involved_in	GO:0014050	GO_REF:0000107	IEA	UniProtKB:P25099|ensembl:ENSRNOP00000104393	P	Adenosine receptor A1	ADORA1	protein	taxon:9606	20260724	Ensembl		
UniProtKB	P30542	ADORA1	involved_in	GO:0014074	PMID:25644539	IDA		P	Adenosine receptor A1	ADORA1	protein	taxon:9606	20210621	MGI		
UniProtKB	P30542	ADORA1	involved_in	GO:0016042	GO_REF:0000107	IEA	UniProtKB:P25099|ensembl:ENSRNOP00000104393	P	Adenosine receptor A1	ADORA1	protein	taxon:9606	20260724	Ensembl		
UniProtKB	P30542	ADORA1	involved_in	GO:0032229	GO_REF:0000107	IEA	UniProtKB:P25099|ensembl:ENSRNOP00000104393	P	Adenosine receptor A1	ADORA1	protein	taxon:9606	20260724	Ensembl		
UniProtKB	P30542	ADORA1	involved_in	GO:0032244	GO_REF:0000107	IEA	UniProtKB:P25099|ensembl:ENSRNOP00000104393	P	Adenosine receptor A1	ADORA1	protein	taxon:9606	20260724	Ensembl		
UniProtKB	P30542	ADORA1	involved_in	GO:0032900	GO_REF:0000107	IEA	UniProtKB:P25099|ensembl:ENSRNOP00000104393	P	Adenosine receptor A1	ADORA1	protein	taxon:9606	20260724	Ensembl		
UniProtKB	P30542	ADORA1	involved_in	GO:0035306	GO_REF:0000107	IEA	UniProtKB:P25099|ensembl:ENSRNOP00000104393	P	Adenosine receptor A1	ADORA1	protein	taxon:9606	20260724	Ensembl		
UniProtKB	P30542	ADORA1	involved_in	GO:0035589	GO_REF:0000107	IEA	UniProtKB:P25099|ensembl:ENSRNOP00000104393	P	Adenosine receptor A1	ADORA1	protein	taxon:9606	20260724	Ensembl		
UniProtKB	P30542	ADORA1	involved_in	GO:0035589	PMID:11390975	ISS	UniProtKB:P25099	P	Adenosine receptor A1	ADORA1	protein	taxon:9606	20250108	BHF-UCL		
UniProtKB	P30542	ADORA1	involved_in	GO:0042311	GO_REF:0000107	IEA	UniProtKB:P25099|ensembl:ENSRNOP00000104393	P	Adenosine receptor A1	ADORA1	protein	taxon:9606	20260724	Ensembl		
UniProtKB	P30542	ADORA1	involved_in	GO:0042321	GO_REF:0000107	IEA	UniProtKB:P25099|ensembl:ENSRNOP00000104393	P	Adenosine receptor A1	ADORA1	protein	taxon:9606	20260724	Ensembl		
UniProtKB	P30542	ADORA1	involved_in	GO:0042323	GO_REF:0000107	IEA	UniProtKB:P25099|ensembl:ENSRNOP00000104393	P	Adenosine receptor A1	ADORA1	protein	taxon:9606	20260724	Ensembl		
UniProtKB	P30542	ADORA1	involved_in	GO:0043066	GO_REF:0000107	IEA	UniProtKB:P25099|ensembl:ENSRNOP00000104393	P	Adenosine receptor A1	ADORA1	protein	taxon:9606	20260724	Ensembl		
UniProtKB	P30542	ADORA1	involved_in	GO:0043268	GO_REF:0000107	IEA	UniProtKB:P25099|ensembl:ENSRNOP00000104393	P	Adenosine receptor A1	ADORA1	protein	taxon:9606	20260724	Ensembl		
UniProtKB	P30542	ADORA1	involved_in	GO:0043410	GO_REF:0000107	IEA	UniProtKB:P25099|ensembl:ENSRNOP00000104393	P	Adenosine receptor A1	ADORA1	protein	taxon:9606	20260724	Ensembl		
UniProtKB	P30542	ADORA1	involved_in	GO:0045745	GO_REF:0000107	IEA	UniProtKB:P25099|ensembl:ENSRNOP00000104393	P	Adenosine receptor A1	ADORA1	protein	taxon:9606	20260724	Ensembl		
UniProtKB	P30542	ADORA1	involved_in	GO:0045776	GO_REF:0000107	IEA	UniProtKB:P25099|ensembl:ENSRNOP00000104393	P	Adenosine receptor A1	ADORA1	protein	taxon:9606	20260724	Ensembl		
UniProtKB	P30542	ADORA1	involved_in	GO:0045777	GO_REF:0000107	IEA	UniProtKB:P25099|ensembl:ENSRNOP00000104393	P	Adenosine receptor A1	ADORA1	protein	taxon:9606	20260724	Ensembl		
UniProtKB	P30542	ADORA1	involved_in	GO:0046888	GO_REF:0000107	IEA	UniProtKB:P25099|ensembl:ENSRNOP00000104393	P	Adenosine receptor A1	ADORA1	protein	taxon:9606	20260724	Ensembl		
UniProtKB	P30542	ADORA1	involved_in	GO:0050890	GO_REF:0000107	IEA	UniProtKB:P25099|ensembl:ENSRNOP00000104393	P	Adenosine receptor A1	ADORA1	protein	taxon:9606	20260724	Ensembl		
UniProtKB	P30542	ADORA1	involved_in	GO:0050965	GO_REF:0000107	IEA	UniProtKB:P25099|ensembl:ENSRNOP00000104393	P	Adenosine receptor A1	ADORA1	protein	taxon:9606	20260724	Ensembl		
UniProtKB	P30542	ADORA1	involved_in	GO:0050995	GO_REF:0000107	IEA	UniProtKB:P25099|ensembl:ENSRNOP00000104393	P	Adenosine receptor A1	ADORA1	protein	taxon:9606	20260724	Ensembl		
UniProtKB	P30542	ADORA1	involved_in	GO:0050996	GO_REF:0000107	IEA	UniProtKB:P25099|ensembl:ENSRNOP00000104393	P	Adenosine receptor A1	ADORA1	protein	taxon:9606	20260724	Ensembl		
UniProtKB	P30542	ADORA1	involved_in	GO:0051897	GO_REF:0000107	IEA	UniProtKB:P25099|ensembl:ENSRNOP00000104393	P	Adenosine receptor A1	ADORA1	protein	taxon:9606	20260724	Ensembl		
UniProtKB	P30542	ADORA1	involved_in	GO:0051930	GO_REF:0000107	IEA	UniProtKB:Q60612|ensembl:ENSMUSP00000043522	P	Adenosine receptor A1	ADORA1	protein	taxon:9606	20260724	Ensembl		
UniProtKB	P30542	ADORA1	involved_in	GO:0051967	GO_REF:0000107	IEA	UniProtKB:P25099|ensembl:ENSRNOP00000104393	P	Adenosine receptor A1	ADORA1	protein	taxon:9606	20260724	Ensembl		
UniProtKB	P30542	ADORA1	involved_in	GO:0055089	GO_REF:0000107	IEA	UniProtKB:P25099|ensembl:ENSRNOP00000104393	P	Adenosine receptor A1	ADORA1	protein	taxon:9606	20260724	Ensembl		
UniProtKB	P30542	ADORA1	involved_in	GO:0055117	GO_REF:0000107	IEA	UniProtKB:P25099|ensembl:ENSRNOP00000104393	P	Adenosine receptor A1	ADORA1	protein	taxon:9606	20260724	Ensembl		
UniProtKB	P30542	ADORA1	involved_in	GO:0060079	GO_REF:0000107	IEA	UniProtKB:P25099|ensembl:ENSRNOP00000104393	P	Adenosine receptor A1	ADORA1	protein	taxon:9606	20260724	Ensembl		
UniProtKB	P30542	ADORA1	involved_in	GO:0070328	GO_REF:0000107	IEA	UniProtKB:P25099|ensembl:ENSRNOP00000104393	P	Adenosine receptor A1	ADORA1	protein	taxon:9606	20260724	Ensembl		
UniProtKB	P30542	ADORA1	involved_in	GO:0086004	GO_REF:0000107	IEA	UniProtKB:P25099|ensembl:ENSRNOP00000104393	P	Adenosine receptor A1	ADORA1	protein	taxon:9606	20260724	Ensembl		
UniProtKB	P30542	ADORA1	involved_in	GO:0097190	PMID:7818494	TAS		P	Adenosine receptor A1	ADORA1	protein	taxon:9606	20030904	PINC		
UniProtKB	P30542	ADORA1	involved_in	GO:0099509	GO_REF:0000107	IEA	UniProtKB:P25099|ensembl:ENSRNOP00000104393	P	Adenosine receptor A1	ADORA1	protein	taxon:9606	20260724	Ensembl		
UniProtKB	P30542	ADORA1	involved_in	GO:1900272	GO_REF:0000107	IEA	UniProtKB:P25099|ensembl:ENSRNOP00000104393	P	Adenosine receptor A1	ADORA1	protein	taxon:9606	20260724	Ensembl		
UniProtKB	P30542	ADORA1	is_active_in	GO:0005886	GO_REF:0000033	IBA	MGI:MGI:104847|MGI:MGI:99402|MGI:MGI:99403|PANTHER:PTN001204192|RGD:2048|RGD:2049|RGD:2051|UniProtKB:P29274|UniProtKB:P29275|UniProtKB:P30542|UniProtKB:Q28309|UniProtKB:Q8TDU6	C	Adenosine receptor A1	ADORA1	protein	taxon:9606	20260529	GO_Central		
UniProtKB	P30542	ADORA1	is_active_in	GO:0005886	PMID:25644539	IDA		C	Adenosine receptor A1	ADORA1	protein	taxon:9606	20210621	MGI		
UniProtKB	P30542	ADORA1	is_active_in	GO:0030425	GO_REF:0000033	IBA	MGI:MGI:99401|PANTHER:PTN002797797|RGD:2048	C	Adenosine receptor A1	ADORA1	protein	taxon:9606	20211119	GO_Central		
UniProtKB	P30542	ADORA1	is_active_in	GO:0044305	GO_REF:0000107	IEA	UniProtKB:P25099|ensembl:ENSRNOP00000104393	C	Adenosine receptor A1	ADORA1	protein	taxon:9606	20260724	Ensembl		
UniProtKB	P30542	ADORA1	is_active_in	GO:0045202	GO_REF:0000033	IBA	MGI:MGI:104847|MGI:MGI:99401|PANTHER:PTN002797797|RGD:2048|RGD:2051	C	Adenosine receptor A1	ADORA1	protein	taxon:9606	20230603	GO_Central		
UniProtKB	P30542	ADORA1	located_in	GO:0005886	GO_REF:0000044	IEA	UniProtKB-SubCell:SL-0039	C	Adenosine receptor A1	ADORA1	protein	taxon:9606	20260727	UniProt		
UniProtKB	P30542	ADORA1	located_in	GO:0005886	GO_REF:0000052	IDA		C	Adenosine receptor A1	ADORA1	protein	taxon:9606	20251115	HPA		
UniProtKB	P30542	ADORA1	located_in	GO:0005886	PMID:1530647	TAS		C	Adenosine receptor A1	ADORA1	protein	taxon:9606	20030904	PINC		
UniProtKB	P30542	ADORA1	located_in	GO:0005886	PMID:27134041	IDA		C	Adenosine receptor A1	ADORA1	protein	taxon:9606	20170330	UniProt		
UniProtKB	P30542	ADORA1	located_in	GO:0005886	Reactome:R-HSA-380073	TAS		C	Adenosine receptor A1	ADORA1	protein	taxon:9606	20130528	Reactome		
UniProtKB	P30542	ADORA1	located_in	GO:0005886	Reactome:R-HSA-418904	TAS		C	Adenosine receptor A1	ADORA1	protein	taxon:9606	20130528	Reactome		
UniProtKB	P30542	ADORA1	located_in	GO:0005886	Reactome:R-HSA-749454	TAS		C	Adenosine receptor A1	ADORA1	protein	taxon:9606	20130528	Reactome		
UniProtKB	P30542	ADORA1	located_in	GO:0005886	Reactome:R-HSA-749456	TAS		C	Adenosine receptor A1	ADORA1	protein	taxon:9606	20130528	Reactome		
UniProtKB	P30542	ADORA1	located_in	GO:0016020	GO_REF:0000002	IEA	InterPro:IPR000276|InterPro:IPR001068|InterPro:IPR001634|InterPro:IPR017452	C	Adenosine receptor A1	ADORA1	protein	taxon:9606	20260727	InterPro		
UniProtKB	P30542	ADORA1	located_in	GO:0016020	GO_REF:0000107	IEA	UniProtKB:P25099|ensembl:ENSRNOP00000104393	C	Adenosine receptor A1	ADORA1	protein	taxon:9606	20260724	Ensembl		
UniProtKB	P30542	ADORA1	located_in	GO:0016323	GO_REF:0000107	IEA	UniProtKB:P25099|ensembl:ENSRNOP00000104393	C	Adenosine receptor A1	ADORA1	protein	taxon:9606	20260724	Ensembl		
UniProtKB	P30542	ADORA1	located_in	GO:0030425	GO_REF:0000107	IEA	UniProtKB:P25099|ensembl:ENSRNOP00000104393	C	Adenosine receptor A1	ADORA1	protein	taxon:9606	20260724	Ensembl		
UniProtKB	P30542	ADORA1	located_in	GO:0030673	GO_REF:0000107	IEA	UniProtKB:P25099|ensembl:ENSRNOP00000104393	C	Adenosine receptor A1	ADORA1	protein	taxon:9606	20260724	Ensembl		
UniProtKB	P30542	ADORA1	located_in	GO:0032279	GO_REF:0000107	IEA	UniProtKB:P25099|ensembl:ENSRNOP00000104393	C	Adenosine receptor A1	ADORA1	protein	taxon:9606	20260724	Ensembl		
UniProtKB	P30542	ADORA1	located_in	GO:0042734	GO_REF:0000107	IEA	UniProtKB:P25099|ensembl:ENSRNOP00000104393	C	Adenosine receptor A1	ADORA1	protein	taxon:9606	20260724	Ensembl		
UniProtKB	P30542	ADORA1	located_in	GO:0043025	GO_REF:0000107	IEA	UniProtKB:P25099|ensembl:ENSRNOP00000104393	C	Adenosine receptor A1	ADORA1	protein	taxon:9606	20260724	Ensembl		
UniProtKB	P30542	ADORA1	located_in	GO:0043195	GO_REF:0000107	IEA	UniProtKB:P25099|ensembl:ENSRNOP00000104393	C	Adenosine receptor A1	ADORA1	protein	taxon:9606	20260724	Ensembl		
UniProtKB	P30542	ADORA1	located_in	GO:0043197	GO_REF:0000107	IEA	UniProtKB:Q60612|ensembl:ENSMUSP00000043522	C	Adenosine receptor A1	ADORA1	protein	taxon:9606	20260724	Ensembl		
UniProtKB	P30542	ADORA1	located_in	GO:0044297	GO_REF:0000107	IEA	UniProtKB:P25099|ensembl:ENSRNOP00000104393	C	Adenosine receptor A1	ADORA1	protein	taxon:9606	20260724	Ensembl		
UniProtKB	P30542	ADORA1	located_in	GO:0045202	GO_REF:0000107	IEA	UniProtKB:Q60612|ensembl:ENSMUSP00000043522	C	Adenosine receptor A1	ADORA1	protein	taxon:9606	20260724	Ensembl		
UniProtKB	P30542	ADORA1	located_in	GO:0045211	GO_REF:0000107	IEA	UniProtKB:P25099|ensembl:ENSRNOP00000104393	C	Adenosine receptor A1	ADORA1	protein	taxon:9606	20260724	Ensembl		
UniProtKB	P30542	ADORA1	located_in	GO:0048786	GO_REF:0000107	IEA	UniProtKB:P25099|ensembl:ENSRNOP00000104393	C	Adenosine receptor A1	ADORA1	protein	taxon:9606	20260724	Ensembl		
UniProtKB	P30542	ADORA1	part_of	GO:0140535	GO_REF:0000107	IEA	UniProtKB:P25099|ensembl:ENSRNOP00000104393	C	Adenosine receptor A1	ADORA1	protein	taxon:9606	20260724	Ensembl		
UniProtKB	P30550	GRPR	enables	GO:0004930	GO_REF:0000002	IEA	InterPro:IPR000276	F	Gastrin-releasing peptide receptor	GRPR	protein	taxon:9606	20260727	InterPro		
UniProtKB	P30550	GRPR	enables	GO:0004930	GO_REF:0000107	IEA	UniProtKB:P52500|ensembl:ENSRNOP00000005559	F	Gastrin-releasing peptide receptor	GRPR	protein	taxon:9606	20260724	Ensembl		
UniProtKB	P30550	GRPR	enables	GO:0005515	PMID:39083597	IPI	UniProtKB:O60896	F	Gastrin-releasing peptide receptor	GRPR	protein	taxon:9606	20260725	IntAct	occurs_in(GO:0005886)	
UniProtKB	P30550	GRPR	enables	GO:0008188	GO_REF:0000024	ISS	UniProtKB:P21729	F	Gastrin-releasing peptide receptor	GRPR	protein	taxon:9606	20170412	UniProt		
UniProtKB	P30550	GRPR	enables	GO:0008188	GO_REF:0000033	IBA	FB:FBgn0033058|FB:FBgn0050106|MGI:MGI:95836|PANTHER:PTN000663291|RGD:3181	F	Gastrin-releasing peptide receptor	GRPR	protein	taxon:9606	20220118	GO_Central		
UniProtKB	P30550	GRPR	enables	GO:0008188	GO_REF:0000107	IEA	UniProtKB:P21729|ensembl:ENSMUSP00000033730	F	Gastrin-releasing peptide receptor	GRPR	protein	taxon:9606	20260724	Ensembl		
UniProtKB	P30550	GRPR	enables	GO:0008528	GO_REF:0000002	IEA	InterPro:IPR001556|InterPro:IPR001966	F	Gastrin-releasing peptide receptor	GRPR	protein	taxon:9606	20260727	InterPro		
UniProtKB	P30550	GRPR	enables	GO:0008528	GO_REF:0000107	IEA	UniProtKB:P21729|ensembl:ENSMUSP00000033730	F	Gastrin-releasing peptide receptor	GRPR	protein	taxon:9606	20260724	Ensembl		
UniProtKB	P30550	GRPR	enables	GO:0008528	GO_REF:0000117	IEA	ARBA:ARBA00028017	F	Gastrin-releasing peptide receptor	GRPR	protein	taxon:9606	20260727	UniProt		
UniProtKB	P30550	GRPR	enables	GO:0008528	PMID:1655761	IDA		F	Gastrin-releasing peptide receptor	GRPR	protein	taxon:9606	20170407	UniProt		
UniProtKB	P30550	GRPR	enables	GO:0008528	PMID:7838118	TAS		F	Gastrin-releasing peptide receptor	GRPR	protein	taxon:9606	20030904	PINC		
UniProtKB	P30550	GRPR	enables	GO:0042923	GO_REF:0000107	IEA	UniProtKB:P52500|ensembl:ENSRNOP00000005559	F	Gastrin-releasing peptide receptor	GRPR	protein	taxon:9606	20260724	Ensembl		
UniProtKB	P30550	GRPR	involved_in	GO:0007186	GO_REF:0000002	IEA	InterPro:IPR000276|InterPro:IPR001556|InterPro:IPR001966	P	Gastrin-releasing peptide receptor	GRPR	protein	taxon:9606	20260727	InterPro		
UniProtKB	P30550	GRPR	involved_in	GO:0007186	GO_REF:0000033	IBA	FB:FBgn0033058|FB:FBgn0035610|FB:FBgn0050106|MGI:MGI:95836|PANTHER:PTN001203169|RGD:2750|UniProtKB:Q8TDV0	P	Gastrin-releasing peptide receptor	GRPR	protein	taxon:9606	20210601	GO_Central		
UniProtKB	P30550	GRPR	involved_in	GO:0007186	GO_REF:0000107	IEA	UniProtKB:P52500|ensembl:ENSRNOP00000005559	P	Gastrin-releasing peptide receptor	GRPR	protein	taxon:9606	20260724	Ensembl		
UniProtKB	P30550	GRPR	involved_in	GO:0007186	PMID:1655761	TAS		P	Gastrin-releasing peptide receptor	GRPR	protein	taxon:9606	20030904	PINC		
UniProtKB	P30550	GRPR	involved_in	GO:0007200	GO_REF:0000024	ISS	UniProtKB:P21729	P	Gastrin-releasing peptide receptor	GRPR	protein	taxon:9606	20170412	UniProt		
UniProtKB	P30550	GRPR	involved_in	GO:0007200	GO_REF:0000107	IEA	UniProtKB:P21729|ensembl:ENSMUSP00000033730	P	Gastrin-releasing peptide receptor	GRPR	protein	taxon:9606	20260724	Ensembl		
UniProtKB	P30550	GRPR	involved_in	GO:0007218	GO_REF:0000108	IEA	GO:0008188	P	Gastrin-releasing peptide receptor	GRPR	protein	taxon:9606	20260727	GOC		
UniProtKB	P30550	GRPR	involved_in	GO:0007611	GO_REF:0000107	IEA	UniProtKB:P52500|ensembl:ENSRNOP00000005559	P	Gastrin-releasing peptide receptor	GRPR	protein	taxon:9606	20260724	Ensembl		
UniProtKB	P30550	GRPR	involved_in	GO:0035176	GO_REF:0000024	ISS	UniProtKB:P21729	P	Gastrin-releasing peptide receptor	GRPR	protein	taxon:9606	20170412	UniProt		
UniProtKB	P30550	GRPR	involved_in	GO:0035176	GO_REF:0000107	IEA	UniProtKB:P21729|ensembl:ENSMUSP00000033730	P	Gastrin-releasing peptide receptor	GRPR	protein	taxon:9606	20260724	Ensembl		
UniProtKB	P30550	GRPR	involved_in	GO:0035176	GO_REF:0000107	IEA	UniProtKB:P52500|ensembl:ENSRNOP00000005559	P	Gastrin-releasing peptide receptor	GRPR	protein	taxon:9606	20260724	Ensembl		
UniProtKB	P30550	GRPR	involved_in	GO:0036343	GO_REF:0000107	IEA	UniProtKB:P21729|ensembl:ENSMUSP00000033730	P	Gastrin-releasing peptide receptor	GRPR	protein	taxon:9606	20260724	Ensembl		
UniProtKB	P30550	GRPR	involved_in	GO:0043207	GO_REF:0000107	IEA	UniProtKB:P21729|ensembl:ENSMUSP00000033730	P	Gastrin-releasing peptide receptor	GRPR	protein	taxon:9606	20260724	Ensembl		
UniProtKB	P30550	GRPR	involved_in	GO:0061744	GO_REF:0000024	ISS	UniProtKB:P21729	P	Gastrin-releasing peptide receptor	GRPR	protein	taxon:9606	20170412	UniProt		
UniProtKB	P30550	GRPR	involved_in	GO:0061744	GO_REF:0000107	IEA	UniProtKB:P21729|ensembl:ENSMUSP00000033730	P	Gastrin-releasing peptide receptor	GRPR	protein	taxon:9606	20260724	Ensembl		
UniProtKB	P30550	GRPR	involved_in	GO:1903942	GO_REF:0000024	ISS	UniProtKB:P21729	P	Gastrin-releasing peptide receptor	GRPR	protein	taxon:9606	20220125	UniProt		
UniProtKB	P30550	GRPR	involved_in	GO:1903942	GO_REF:0000107	IEA	UniProtKB:P21729|ensembl:ENSMUSP00000033730	P	Gastrin-releasing peptide receptor	GRPR	protein	taxon:9606	20260724	Ensembl		
UniProtKB	P30550	GRPR	involved_in	GO:2000987	GO_REF:0000024	ISS	UniProtKB:P21729	P	Gastrin-releasing peptide receptor	GRPR	protein	taxon:9606	20220126	UniProt		
UniProtKB	P30550	GRPR	involved_in	GO:2000987	GO_REF:0000107	IEA	UniProtKB:P21729|ensembl:ENSMUSP00000033730	P	Gastrin-releasing peptide receptor	GRPR	protein	taxon:9606	20260724	Ensembl		
UniProtKB	P30550	GRPR	is_active_in	GO:0005886	GO_REF:0000033	IBA	FB:FBgn0035610|FB:FBgn0050106|MGI:MGI:2441887|MGI:MGI:95836|PANTHER:PTN001203169|RGD:2750|UniProtKB:P28336|UniProtKB:P30550	C	Gastrin-releasing peptide receptor	GRPR	protein	taxon:9606	20260530	GO_Central		
UniProtKB	P30550	GRPR	located_in	GO:0005886	GO_REF:0000024	ISS	UniProtKB:P21729	C	Gastrin-releasing peptide receptor	GRPR	protein	taxon:9606	20170412	UniProt		
UniProtKB	P30550	GRPR	located_in	GO:0005886	GO_REF:0000044	IEA	UniProtKB-SubCell:SL-0039	C	Gastrin-releasing peptide receptor	GRPR	protein	taxon:9606	20260727	UniProt		
UniProtKB	P30550	GRPR	located_in	GO:0005886	GO_REF:0000052	IDA		C	Gastrin-releasing peptide receptor	GRPR	protein	taxon:9606	20251115	HPA		
UniProtKB	P30550	GRPR	located_in	GO:0005886	GO_REF:0000107	IEA	UniProtKB:P21729|ensembl:ENSMUSP00000033730	C	Gastrin-releasing peptide receptor	GRPR	protein	taxon:9606	20260724	Ensembl		
UniProtKB	P30550	GRPR	located_in	GO:0005886	GO_REF:0000117	IEA	ARBA:ARBA00027801	C	Gastrin-releasing peptide receptor	GRPR	protein	taxon:9606	20260727	UniProt		
UniProtKB	P30550	GRPR	located_in	GO:0005886	PMID:1655761	IMP		C	Gastrin-releasing peptide receptor	GRPR	protein	taxon:9606	20170407	UniProt		
UniProtKB	P30550	GRPR	located_in	GO:0005886	PMID:7838118	TAS		C	Gastrin-releasing peptide receptor	GRPR	protein	taxon:9606	20030904	PINC		
UniProtKB	P30550	GRPR	located_in	GO:0005886	PMID:8391296	TAS		C	Gastrin-releasing peptide receptor	GRPR	protein	taxon:9606	20030904	PINC		
UniProtKB	P30550	GRPR	located_in	GO:0005886	Reactome:R-HSA-375384	TAS		C	Gastrin-releasing peptide receptor	GRPR	protein	taxon:9606	20130528	Reactome		
UniProtKB	P30550	GRPR	located_in	GO:0005886	Reactome:R-HSA-379048	TAS		C	Gastrin-releasing peptide receptor	GRPR	protein	taxon:9606	20130528	Reactome		
UniProtKB	P30550	GRPR	located_in	GO:0005886	Reactome:R-HSA-749448	TAS		C	Gastrin-releasing peptide receptor	GRPR	protein	taxon:9606	20130528	Reactome		
UniProtKB	P30550	GRPR	located_in	GO:0005886	Reactome:R-HSA-749452	TAS		C	Gastrin-releasing peptide receptor	GRPR	protein	taxon:9606	20130528	Reactome		
UniProtKB	P30550	GRPR	located_in	GO:0016020	GO_REF:0000002	IEA	InterPro:IPR000276|InterPro:IPR001556|InterPro:IPR001966|InterPro:IPR017452	C	Gastrin-releasing peptide receptor	GRPR	protein	taxon:9606	20260727	InterPro		
UniProtKB	P30556	AGTR1	acts_upstream_of	GO:0090205	PMID:18971559	IMP		P	Type-1 angiotensin II receptor	AGTR1|AGTR1A|AGTR1B|AT2R1|AT2R1B	protein	taxon:9606	20250216	BHF-UCL	has_input(UniProtKB:P35610),part_of(GO:0010744)	
UniProtKB	P30556	AGTR1	enables	GO:0001596	GO_REF:0000033	IBA	MGI:MGI:87964|PANTHER:PTN002796070|RGD:2070|UniProtKB:P25104|UniProtKB:P30555|UniProtKB:P30556|UniProtKB:P43240	F	Type-1 angiotensin II receptor	AGTR1|AGTR1A|AGTR1B|AT2R1|AT2R1B	protein	taxon:9606	20220924	GO_Central		
UniProtKB	P30556	AGTR1	enables	GO:0001596	PMID:10993080	IDA		F	Type-1 angiotensin II receptor	AGTR1|AGTR1A|AGTR1B|AT2R1|AT2R1B	protein	taxon:9606	20080519	BHF-UCL		
UniProtKB	P30556	AGTR1	enables	GO:0001596	PMID:1378723	IPI	UniProtKB:P01019	F	Type-1 angiotensin II receptor	AGTR1|AGTR1A|AGTR1B|AT2R1|AT2R1B	protein	taxon:9606	20080519	BHF-UCL		
UniProtKB	P30556	AGTR1	enables	GO:0001596	PMID:15611106	IDA		F	Type-1 angiotensin II receptor	AGTR1|AGTR1A|AGTR1B|AT2R1|AT2R1B	protein	taxon:9606	20220324	UniProt		
UniProtKB	P30556	AGTR1	enables	GO:0001596	PMID:25913193	IDA		F	Type-1 angiotensin II receptor	AGTR1|AGTR1A|AGTR1B|AT2R1|AT2R1B	protein	taxon:9606	20220324	UniProt		
UniProtKB	P30556	AGTR1	enables	GO:0001596	PMID:26420482	IDA		F	Type-1 angiotensin II receptor	AGTR1|AGTR1A|AGTR1B|AT2R1|AT2R1B	protein	taxon:9606	20220324	UniProt		
UniProtKB	P30556	AGTR1	enables	GO:0001596	PMID:30639100	IDA		F	Type-1 angiotensin II receptor	AGTR1|AGTR1A|AGTR1B|AT2R1|AT2R1B	protein	taxon:9606	20220324	UniProt		
UniProtKB	P30556	AGTR1	enables	GO:0001596	PMID:32079768	IDA		F	Type-1 angiotensin II receptor	AGTR1|AGTR1A|AGTR1B|AT2R1|AT2R1B	protein	taxon:9606	20220324	UniProt		
UniProtKB	P30556	AGTR1	enables	GO:0001596	PMID:8987975	IDA		F	Type-1 angiotensin II receptor	AGTR1|AGTR1A|AGTR1B|AT2R1|AT2R1B	protein	taxon:9606	20220324	UniProt		
UniProtKB	P30556	AGTR1	enables	GO:0004930	GO_REF:0000002	IEA	InterPro:IPR000276	F	Type-1 angiotensin II receptor	AGTR1|AGTR1A|AGTR1B|AT2R1|AT2R1B	protein	taxon:9606	20260727	InterPro		
UniProtKB	P30556	AGTR1	enables	GO:0004930	GO_REF:0000117	IEA	ARBA:ARBA00029151	F	Type-1 angiotensin II receptor	AGTR1|AGTR1A|AGTR1B|AT2R1|AT2R1B	protein	taxon:9606	20260727	UniProt		
UniProtKB	P30556	AGTR1	enables	GO:0004945	GO_REF:0000002	IEA	InterPro:IPR000190	F	Type-1 angiotensin II receptor	AGTR1|AGTR1A|AGTR1B|AT2R1|AT2R1B	protein	taxon:9606	20260727	InterPro		
UniProtKB	P30556	AGTR1	enables	GO:0004945	PMID:1567413	IDA		F	Type-1 angiotensin II receptor	AGTR1|AGTR1A|AGTR1B|AT2R1|AT2R1B	protein	taxon:9606	20080519	BHF-UCL		
UniProtKB	P30556	AGTR1	enables	GO:0005515	PMID:1378723	IPI	UniProtKB:P01019	F	Type-1 angiotensin II receptor	AGTR1|AGTR1A|AGTR1B|AT2R1|AT2R1B	protein	taxon:9606	20131013	BHF-UCL		
UniProtKB	P30556	AGTR1	enables	GO:0005515	PMID:15611106	IPI	UniProtKB:P32121	F	Type-1 angiotensin II receptor	AGTR1|AGTR1A|AGTR1B|AT2R1|AT2R1B	protein	taxon:9606	20091204	UniProt		
UniProtKB	P30556	AGTR1	enables	GO:0005515	PMID:15611106	IPI	UniProtKB:P49407	F	Type-1 angiotensin II receptor	AGTR1|AGTR1A|AGTR1B|AT2R1|AT2R1B	protein	taxon:9606	20100517	UniProt		
UniProtKB	P30556	AGTR1	enables	GO:0005515	PMID:19023134	IPI	UniProtKB:P41495	F	Type-1 angiotensin II receptor	AGTR1|AGTR1A|AGTR1B|AT2R1|AT2R1B	protein	taxon:9606	20100611	UniProt		
UniProtKB	P30556	AGTR1	enables	GO:0005515	PMID:21412239	IPI	UniProtKB:P35414	F	Type-1 angiotensin II receptor	AGTR1|AGTR1A|AGTR1B|AT2R1|AT2R1B	protein	taxon:9606	20260725	IntAct		
UniProtKB	P30556	AGTR1	enables	GO:0005515	PMID:22935142	IPI	UniProtKB:P35414	F	Type-1 angiotensin II receptor	AGTR1|AGTR1A|AGTR1B|AT2R1|AT2R1B	protein	taxon:9606	20260725	IntAct		
UniProtKB	P30556	AGTR1	enables	GO:0005515	PMID:23597562	IPI	UniProtKB:P01019-PRO_0000032458	F	Type-1 angiotensin II receptor	AGTR1|AGTR1A|AGTR1B|AT2R1|AT2R1B	protein	taxon:9606	20260725	IntAct		
UniProtKB	P30556	AGTR1	enables	GO:0005515	PMID:26460884	IPI	UniProtKB:P21333	F	Type-1 angiotensin II receptor	AGTR1|AGTR1A|AGTR1B|AT2R1|AT2R1B	protein	taxon:9606	20160108	UniProt		
UniProtKB	P30556	AGTR1	enables	GO:0005515	PMID:28298427	IPI	UniProtKB:O75937	F	Type-1 angiotensin II receptor	AGTR1|AGTR1A|AGTR1B|AT2R1|AT2R1B	protein	taxon:9606	20260725	IntAct		
UniProtKB	P30556	AGTR1	enables	GO:0005515	PMID:28298427	IPI	UniProtKB:P05026	F	Type-1 angiotensin II receptor	AGTR1|AGTR1A|AGTR1B|AT2R1|AT2R1B	protein	taxon:9606	20260725	IntAct		
UniProtKB	P30556	AGTR1	enables	GO:0005515	PMID:28298427	IPI	UniProtKB:P54368	F	Type-1 angiotensin II receptor	AGTR1|AGTR1A|AGTR1B|AT2R1|AT2R1B	protein	taxon:9606	20260725	IntAct		
UniProtKB	P30556	AGTR1	enables	GO:0005515	PMID:28298427	IPI	UniProtKB:Q6ZMG9	F	Type-1 angiotensin II receptor	AGTR1|AGTR1A|AGTR1B|AT2R1|AT2R1B	protein	taxon:9606	20260725	IntAct		
UniProtKB	P30556	AGTR1	enables	GO:0005515	PMID:39083597	IPI	UniProtKB:O60895	F	Type-1 angiotensin II receptor	AGTR1|AGTR1A|AGTR1B|AT2R1|AT2R1B	protein	taxon:9606	20260725	IntAct	occurs_in(GO:0005886)	
UniProtKB	P30556	AGTR1	enables	GO:0005515	PMID:39083597	IPI	UniProtKB:O60896	F	Type-1 angiotensin II receptor	AGTR1|AGTR1A|AGTR1B|AT2R1|AT2R1B	protein	taxon:9606	20260725	IntAct	occurs_in(GO:0005886)	
UniProtKB	P30556	AGTR1	enables	GO:0031711	PMID:10993080	IPI	UniProtKB:P30411	F	Type-1 angiotensin II receptor	AGTR1|AGTR1A|AGTR1B|AT2R1|AT2R1B	protein	taxon:9606	20080519	BHF-UCL		
UniProtKB	P30556	AGTR1	enables	GO:0046982	PMID:10993080	IPI	UniProtKB:P30411	F	Type-1 angiotensin II receptor	AGTR1|AGTR1A|AGTR1B|AT2R1|AT2R1B	protein	taxon:9606	20080519	BHF-UCL		
UniProtKB	P30556	AGTR1	involved_in	GO:0001558	PMID:17159080	NAS		P	Type-1 angiotensin II receptor	AGTR1|AGTR1A|AGTR1B|AT2R1|AT2R1B	protein	taxon:9606	20080521	BHF-UCL		
UniProtKB	P30556	AGTR1	involved_in	GO:0001822	GO_REF:0000033	IBA	MGI:MGI:87964|MGI:MGI:87965|PANTHER:PTN002796070|UniProtKB:P30556	P	Type-1 angiotensin II receptor	AGTR1|AGTR1A|AGTR1B|AT2R1|AT2R1B	protein	taxon:9606	20250618	GO_Central		
UniProtKB	P30556	AGTR1	involved_in	GO:0001822	PMID:16116425	IMP		P	Type-1 angiotensin II receptor	AGTR1|AGTR1A|AGTR1B|AT2R1|AT2R1B	protein	taxon:9606	20080519	BHF-UCL		
UniProtKB	P30556	AGTR1	involved_in	GO:0002018	PMID:17159080	NAS		P	Type-1 angiotensin II receptor	AGTR1|AGTR1A|AGTR1B|AT2R1|AT2R1B	protein	taxon:9606	20080521	BHF-UCL		
UniProtKB	P30556	AGTR1	involved_in	GO:0002034	PMID:10993080	IC	GO:0001596	P	Type-1 angiotensin II receptor	AGTR1|AGTR1A|AGTR1B|AT2R1|AT2R1B	protein	taxon:9606	20080519	BHF-UCL		
UniProtKB	P30556	AGTR1	involved_in	GO:0002034	PMID:25913193	IDA		P	Type-1 angiotensin II receptor	AGTR1|AGTR1A|AGTR1B|AT2R1|AT2R1B	protein	taxon:9606	20220324	UniProt		
UniProtKB	P30556	AGTR1	involved_in	GO:0002034	PMID:26420482	IDA		P	Type-1 angiotensin II receptor	AGTR1|AGTR1A|AGTR1B|AT2R1|AT2R1B	protein	taxon:9606	20220324	UniProt		
UniProtKB	P30556	AGTR1	involved_in	GO:0003081	PMID:1378723	IC	GO:0001596	P	Type-1 angiotensin II receptor	AGTR1|AGTR1A|AGTR1B|AT2R1|AT2R1B	protein	taxon:9606	20080519	BHF-UCL		
UniProtKB	P30556	AGTR1	involved_in	GO:0006954	GO_REF:0000033	IBA	MGI:MGI:87964|MGI:MGI:87965|PANTHER:PTN002796070	P	Type-1 angiotensin II receptor	AGTR1|AGTR1A|AGTR1B|AT2R1|AT2R1B	protein	taxon:9606	20181205	GO_Central		
UniProtKB	P30556	AGTR1	involved_in	GO:0007186	GO_REF:0000002	IEA	InterPro:IPR000190|InterPro:IPR000248|InterPro:IPR000276	P	Type-1 angiotensin II receptor	AGTR1|AGTR1A|AGTR1B|AT2R1|AT2R1B	protein	taxon:9606	20260727	InterPro		
UniProtKB	P30556	AGTR1	involved_in	GO:0007186	PMID:1378723	IDA		P	Type-1 angiotensin II receptor	AGTR1|AGTR1A|AGTR1B|AT2R1|AT2R1B	protein	taxon:9606	20080519	BHF-UCL		
UniProtKB	P30556	AGTR1	involved_in	GO:0007200	PMID:1378723	TAS		P	Type-1 angiotensin II receptor	AGTR1|AGTR1A|AGTR1B|AT2R1|AT2R1B	protein	taxon:9606	20030904	PINC		
UniProtKB	P30556	AGTR1	involved_in	GO:0007200	PMID:1567413	IDA		P	Type-1 angiotensin II receptor	AGTR1|AGTR1A|AGTR1B|AT2R1|AT2R1B	protein	taxon:9606	20080519	BHF-UCL		
UniProtKB	P30556	AGTR1	involved_in	GO:0007200	PMID:17159080	NAS		P	Type-1 angiotensin II receptor	AGTR1|AGTR1A|AGTR1B|AT2R1|AT2R1B	protein	taxon:9606	20080521	BHF-UCL		
UniProtKB	P30556	AGTR1	involved_in	GO:0007204	GO_REF:0000033	IBA	PANTHER:PTN002796070|UniProtKB:P30556	P	Type-1 angiotensin II receptor	AGTR1|AGTR1A|AGTR1B|AT2R1|AT2R1B	protein	taxon:9606	20231109	GO_Central		
UniProtKB	P30556	AGTR1	involved_in	GO:0007204	PMID:1567413	IDA		P	Type-1 angiotensin II receptor	AGTR1|AGTR1A|AGTR1B|AT2R1|AT2R1B	protein	taxon:9606	20080519	BHF-UCL		
UniProtKB	P30556	AGTR1	involved_in	GO:0007266	PMID:15611106	IDA		P	Type-1 angiotensin II receptor	AGTR1|AGTR1A|AGTR1B|AT2R1|AT2R1B	protein	taxon:9606	20100517	UniProt		
UniProtKB	P30556	AGTR1	involved_in	GO:0008217	GO_REF:0000033	IBA	MGI:MGI:87964|MGI:MGI:87965|PANTHER:PTN002796070|RGD:2070|RGD:2071|UniProtKB:P30556|UniProtKB:P43240	P	Type-1 angiotensin II receptor	AGTR1|AGTR1A|AGTR1B|AT2R1|AT2R1B	protein	taxon:9606	20260529	GO_Central		
UniProtKB	P30556	AGTR1	involved_in	GO:0010744	PMID:18971559	IMP		P	Type-1 angiotensin II receptor	AGTR1|AGTR1A|AGTR1B|AT2R1|AT2R1B	protein	taxon:9606	20220217	BHF-UCL		
UniProtKB	P30556	AGTR1	involved_in	GO:0019229	GO_REF:0000002	IEA	InterPro:IPR000190	P	Type-1 angiotensin II receptor	AGTR1|AGTR1A|AGTR1B|AT2R1|AT2R1B	protein	taxon:9606	20260727	InterPro		
UniProtKB	P30556	AGTR1	involved_in	GO:0019229	PMID:1378723	IC	GO:0001596	P	Type-1 angiotensin II receptor	AGTR1|AGTR1A|AGTR1B|AT2R1|AT2R1B	protein	taxon:9606	20080519	BHF-UCL		
UniProtKB	P30556	AGTR1	involved_in	GO:0019229	PMID:15117835	IDA		P	Type-1 angiotensin II receptor	AGTR1|AGTR1A|AGTR1B|AT2R1|AT2R1B	protein	taxon:9606	20080521	BHF-UCL		
UniProtKB	P30556	AGTR1	involved_in	GO:0019229	PMID:17159080	NAS		P	Type-1 angiotensin II receptor	AGTR1|AGTR1A|AGTR1B|AT2R1|AT2R1B	protein	taxon:9606	20080521	BHF-UCL		
UniProtKB	P30556	AGTR1	involved_in	GO:0019722	PMID:1567413	IDA		P	Type-1 angiotensin II receptor	AGTR1|AGTR1A|AGTR1B|AT2R1|AT2R1B	protein	taxon:9606	20080519	BHF-UCL		
UniProtKB	P30556	AGTR1	involved_in	GO:0034374	PMID:17069818	NAS		P	Type-1 angiotensin II receptor	AGTR1|AGTR1A|AGTR1B|AT2R1|AT2R1B	protein	taxon:9606	20260114	BHF-UCL	causally_upstream_of(GO:0010744)	
UniProtKB	P30556	AGTR1	involved_in	GO:0035813	PMID:17159080	NAS		P	Type-1 angiotensin II receptor	AGTR1|AGTR1A|AGTR1B|AT2R1|AT2R1B	protein	taxon:9606	20110614	BHF-UCL		
UniProtKB	P30556	AGTR1	involved_in	GO:0038166	GO_REF:0000033	IBA	PANTHER:PTN002796070|RGD:2070|RGD:2071|UniProtKB:P30556	P	Type-1 angiotensin II receptor	AGTR1|AGTR1A|AGTR1B|AT2R1|AT2R1B	protein	taxon:9606	20250618	GO_Central		
UniProtKB	P30556	AGTR1	involved_in	GO:0038166	PMID:1567413	IDA		P	Type-1 angiotensin II receptor	AGTR1|AGTR1A|AGTR1B|AT2R1|AT2R1B	protein	taxon:9606	20150217	BHF-UCL		
UniProtKB	P30556	AGTR1	involved_in	GO:0038166	PMID:18971559	IMP		P	Type-1 angiotensin II receptor	AGTR1|AGTR1A|AGTR1B|AT2R1|AT2R1B	protein	taxon:9606	20250216	BHF-UCL	causally_upstream_of(GO:0090205)	
UniProtKB	P30556	AGTR1	involved_in	GO:0042127	PMID:17159080	NAS		P	Type-1 angiotensin II receptor	AGTR1|AGTR1A|AGTR1B|AT2R1|AT2R1B	protein	taxon:9606	20080521	BHF-UCL		
UniProtKB	P30556	AGTR1	involved_in	GO:0046718	PMID:33713620	IDA		P	Type-1 angiotensin II receptor	AGTR1|AGTR1A|AGTR1B|AT2R1|AT2R1B	protein	taxon:9606|taxon:2697049	20220506	UniProt		
UniProtKB	P30556	AGTR1	involved_in	GO:0050727	PMID:1378723	IC	GO:0001596	P	Type-1 angiotensin II receptor	AGTR1|AGTR1A|AGTR1B|AT2R1|AT2R1B	protein	taxon:9606	20080519	BHF-UCL		
UniProtKB	P30556	AGTR1	involved_in	GO:0050729	PMID:17159080	TAS		P	Type-1 angiotensin II receptor	AGTR1|AGTR1A|AGTR1B|AT2R1|AT2R1B	protein	taxon:9606	20080521	BHF-UCL		
UniProtKB	P30556	AGTR1	involved_in	GO:0060326	PMID:15635042	IDA		P	Type-1 angiotensin II receptor	AGTR1|AGTR1A|AGTR1B|AT2R1|AT2R1B	protein	taxon:9606	20091204	UniProt		
UniProtKB	P30556	AGTR1	involved_in	GO:0086097	PMID:1378723	IDA		P	Type-1 angiotensin II receptor	AGTR1|AGTR1A|AGTR1B|AT2R1|AT2R1B	protein	taxon:9606	20141128	BHF-UCL		
UniProtKB	P30556	AGTR1	involved_in	GO:0097746	PMID:1378723	IC	GO:0001596	P	Type-1 angiotensin II receptor	AGTR1|AGTR1A|AGTR1B|AT2R1|AT2R1B	protein	taxon:9606	20080519	BHF-UCL		
UniProtKB	P30556	AGTR1	involved_in	GO:1903589	PMID:25850724	IGI	RNAcentral:URS0000338542_9606	P	Type-1 angiotensin II receptor	AGTR1|AGTR1A|AGTR1B|AT2R1|AT2R1B	protein	taxon:9606	20180202	BHF-UCL	results_in_division_of(CL:0002618)	
UniProtKB	P30556	AGTR1	involved_in	GO:2000379	PMID:17159080	TAS		P	Type-1 angiotensin II receptor	AGTR1|AGTR1A|AGTR1B|AT2R1|AT2R1B	protein	taxon:9606	20110418	BHF-UCL		
UniProtKB	P30556	AGTR1	is_active_in	GO:0005886	GO_REF:0000033	IBA	MGI:MGI:87964|MGI:MGI:87966|PANTHER:PTN000659605|RGD:2070|RGD:621645|UniProtKB:O00155|UniProtKB:O95800|UniProtKB:P30411|UniProtKB:P30556|UniProtKB:P35414|UniProtKB:P49685	C	Type-1 angiotensin II receptor	AGTR1|AGTR1A|AGTR1B|AT2R1|AT2R1B	protein	taxon:9606	20260529	GO_Central		
UniProtKB	P30556	AGTR1	located_in	GO:0005886	GO_REF:0000044	IEA	UniProtKB-SubCell:SL-0039	C	Type-1 angiotensin II receptor	AGTR1|AGTR1A|AGTR1B|AT2R1|AT2R1B	protein	taxon:9606	20260727	UniProt		
UniProtKB	P30556	AGTR1	located_in	GO:0005886	PMID:1378723	IC	GO:0001596	C	Type-1 angiotensin II receptor	AGTR1|AGTR1A|AGTR1B|AT2R1|AT2R1B	protein	taxon:9606	20080519	BHF-UCL		
UniProtKB	P30556	AGTR1	located_in	GO:0005886	PMID:19023134	IDA		C	Type-1 angiotensin II receptor	AGTR1|AGTR1A|AGTR1B|AT2R1|AT2R1B	protein	taxon:9606	20100611	UniProt		
UniProtKB	P30556	AGTR1	located_in	GO:0005886	PMID:33713620	IDA		C	Type-1 angiotensin II receptor	AGTR1|AGTR1A|AGTR1B|AT2R1|AT2R1B	protein	taxon:9606	20210322	UniProt		
UniProtKB	P30556	AGTR1	located_in	GO:0005886	Reactome:R-HSA-374173	TAS		C	Type-1 angiotensin II receptor	AGTR1|AGTR1A|AGTR1B|AT2R1|AT2R1B	protein	taxon:9606	20130528	Reactome		
UniProtKB	P30556	AGTR1	located_in	GO:0005886	Reactome:R-HSA-379048	TAS		C	Type-1 angiotensin II receptor	AGTR1|AGTR1A|AGTR1B|AT2R1|AT2R1B	protein	taxon:9606	20130528	Reactome		
UniProtKB	P30556	AGTR1	located_in	GO:0005886	Reactome:R-HSA-749448	TAS		C	Type-1 angiotensin II receptor	AGTR1|AGTR1A|AGTR1B|AT2R1|AT2R1B	protein	taxon:9606	20130528	Reactome		
UniProtKB	P30556	AGTR1	located_in	GO:0005886	Reactome:R-HSA-749452	TAS		C	Type-1 angiotensin II receptor	AGTR1|AGTR1A|AGTR1B|AT2R1|AT2R1B	protein	taxon:9606	20130528	Reactome		
UniProtKB	P30556	AGTR1	located_in	GO:0005886	Reactome:R-HSA-9615249	TAS		C	Type-1 angiotensin II receptor	AGTR1|AGTR1A|AGTR1B|AT2R1|AT2R1B	protein	taxon:9606	20130528	Reactome		
UniProtKB	P30556	AGTR1	located_in	GO:0016020	GO_REF:0000002	IEA	InterPro:IPR000190|InterPro:IPR000248|InterPro:IPR000276|InterPro:IPR017452	C	Type-1 angiotensin II receptor	AGTR1|AGTR1A|AGTR1B|AT2R1|AT2R1B	protein	taxon:9606	20260727	InterPro		
UniProtKB	P30556	AGTR1	located_in	GO:0016020	PMID:8135787	NAS		C	Type-1 angiotensin II receptor	AGTR1|AGTR1A|AGTR1B|AT2R1|AT2R1B	protein	taxon:9606	20061106	UniProt		
UniProtKB	P30559	OXTR	enables	GO:0004930	GO_REF:0000002	IEA	InterPro:IPR000276	F	Oxytocin receptor	OXTR	protein	taxon:9606	20260727	InterPro		
UniProtKB	P30559	OXTR	enables	GO:0004990	GO_REF:0000002	IEA	InterPro:IPR002062	F	Oxytocin receptor	OXTR	protein	taxon:9606	20260727	InterPro		
UniProtKB	P30559	OXTR	enables	GO:0004990	GO_REF:0000033	IBA	MGI:MGI:109147|PANTHER:PTN002797428|RGD:3239|UniProtKB:P30559|ZFIN:ZDB-GENE-110805-1|ZFIN:ZDB-GENE-110805-2	F	Oxytocin receptor	OXTR	protein	taxon:9606	20260529	GO_Central		
UniProtKB	P30559	OXTR	enables	GO:0004990	GO_REF:0000107	IEA	UniProtKB:P97926|ensembl:ENSMUSP00000051132	F	Oxytocin receptor	OXTR	protein	taxon:9606	20260724	Ensembl		
UniProtKB	P30559	OXTR	enables	GO:0004990	GO_REF:0000117	IEA	ARBA:ARBA00098265	F	Oxytocin receptor	OXTR	protein	taxon:9606	20260727	UniProt		
UniProtKB	P30559	OXTR	enables	GO:0004990	PMID:10858434	TAS		F	Oxytocin receptor	OXTR	protein	taxon:9606	20030904	PINC		
UniProtKB	P30559	OXTR	enables	GO:0004990	PMID:11923477	IDA		F	Oxytocin receptor	OXTR	protein	taxon:9606	20260202	UniProt	has_input(UniProtKB:P50148),part_of(GO:0007200)	
UniProtKB	P30559	OXTR	enables	GO:0004990	PMID:22069312	IDA		F	Oxytocin receptor	OXTR	protein	taxon:9606	20260202	UniProt	has_input(UniProtKB:P50148),part_of(GO:0007200),occurs_in(GO:0005886)	
UniProtKB	P30559	OXTR	enables	GO:0004990	PMID:22069312	IDA		F	Oxytocin receptor	OXTR	protein	taxon:9606	20260202	UniProt	has_input(UniProtKB:P63096),part_of(GO:0007193),occurs_in(GO:0005886)	
UniProtKB	P30559	OXTR	enables	GO:0004990	PMID:32832646	IDA		F	Oxytocin receptor	OXTR	protein	taxon:9606	20260202	UniProt		
UniProtKB	P30559	OXTR	enables	GO:0004990	PMID:35104164	IDA		F	Oxytocin receptor	OXTR	protein	taxon:9606	20260202	UniProt	has_input(UniProtKB:P50148),part_of(GO:0007200),part_of(GO:0035176)	
UniProtKB	P30559	OXTR	enables	GO:0004990	PMID:35241813	IDA		F	Oxytocin receptor	OXTR	protein	taxon:9606	20260202	UniProt	has_input(UniProtKB:P50148),part_of(GO:0007200)	
UniProtKB	P30559	OXTR	enables	GO:0004990	PMID:35241813	IDA		F	Oxytocin receptor	OXTR	protein	taxon:9606	20260202	UniProt	has_input(UniProtKB:P63096),part_of(GO:0007193)	
UniProtKB	P30559	OXTR	enables	GO:0004990	PMID:35851571	IDA		F	Oxytocin receptor	OXTR	protein	taxon:9606	20260202	UniProt	has_input(UniProtKB:P09471),part_of(GO:0007193)	
UniProtKB	P30559	OXTR	enables	GO:0004990	PMID:35851571	IDA		F	Oxytocin receptor	OXTR	protein	taxon:9606	20260202	UniProt	has_input(UniProtKB:P50148),part_of(GO:0007200)	
UniProtKB	P30559	OXTR	enables	GO:0005000	GO_REF:0000002	IEA	InterPro:IPR001817	F	Oxytocin receptor	OXTR	protein	taxon:9606	20260727	InterPro		
UniProtKB	P30559	OXTR	enables	GO:0005000	GO_REF:0000033	IBA	PANTHER:PTN001202415|RGD:2185|RGD:6502812|UniProtKB:P30518|UniProtKB:P37288|UniProtKB:P47901	F	Oxytocin receptor	OXTR	protein	taxon:9606	20200809	GO_Central		
UniProtKB	P30559	OXTR	involved_in	GO:0006936	PMID:1313946	TAS		P	Oxytocin receptor	OXTR	protein	taxon:9606	20030904	PINC		
UniProtKB	P30559	OXTR	involved_in	GO:0007166	PMID:1313946	TAS		P	Oxytocin receptor	OXTR	protein	taxon:9606	20030904	PINC		
UniProtKB	P30559	OXTR	involved_in	GO:0007186	GO_REF:0000002	IEA	InterPro:IPR000276|InterPro:IPR001817|InterPro:IPR002062	P	Oxytocin receptor	OXTR	protein	taxon:9606	20260727	InterPro		
UniProtKB	P30559	OXTR	involved_in	GO:0007186	GO_REF:0000033	IBA	FB:FBgn0025595|FB:FBgn0038880|FB:FBgn0085410|MGI:MGI:2147577|MGI:MGI:2680765|PANTHER:PTN000662653|RGD:1308252|RGD:2787|RGD:2788|RGD:3239|RGD:621570|RGD:6502812|RGD:70513|UniProtKB:O43613|UniProtKB:O43614|UniProtKB:P30518|UniProtKB:P30559|UniProtKB:P32238|UniProtKB:P37288|UniProtKB:P47901|UniProtKB:Q5NUL3|UniProtKB:Q96P65|UniProtKB:Q9GZQ6|UniProtKB:Q9TUP7|UniProtKB:Q9Y5X5|ZFIN:ZDB-GENE-050419-76|ZFIN:ZDB-GENE-090128-3	P	Oxytocin receptor	OXTR	protein	taxon:9606	20260529	GO_Central		
UniProtKB	P30559	OXTR	involved_in	GO:0007193	PMID:35241813	IDA		P	Oxytocin receptor	OXTR	protein	taxon:9606	20260202	UniProt		
UniProtKB	P30559	OXTR	involved_in	GO:0007193	PMID:35851571	IDA		P	Oxytocin receptor	OXTR	protein	taxon:9606	20260202	UniProt		
UniProtKB	P30559	OXTR	involved_in	GO:0007200	PMID:11923477	IDA		P	Oxytocin receptor	OXTR	protein	taxon:9606	20260202	UniProt		
UniProtKB	P30559	OXTR	involved_in	GO:0007200	PMID:35241813	IDA		P	Oxytocin receptor	OXTR	protein	taxon:9606	20260202	UniProt		
UniProtKB	P30559	OXTR	involved_in	GO:0007200	PMID:35851571	IDA		P	Oxytocin receptor	OXTR	protein	taxon:9606	20260202	UniProt		
UniProtKB	P30559	OXTR	involved_in	GO:0007204	GO_REF:0000033	IBA	PANTHER:PTN000662574|RGD:2185|RGD:3239|RGD:6502812	P	Oxytocin receptor	OXTR	protein	taxon:9606	20260210	GO_Central		
UniProtKB	P30559	OXTR	involved_in	GO:0007565	PMID:1313946	TAS		P	Oxytocin receptor	OXTR	protein	taxon:9606	20030904	PINC		
UniProtKB	P30559	OXTR	involved_in	GO:0007595	PMID:1313946	TAS		P	Oxytocin receptor	OXTR	protein	taxon:9606	20030904	PINC		
UniProtKB	P30559	OXTR	involved_in	GO:0032870	GO_REF:0000033	IBA	PANTHER:PTN001202348|RGD:2289	P	Oxytocin receptor	OXTR	protein	taxon:9606	20241120	GO_Central		
UniProtKB	P30559	OXTR	involved_in	GO:0035176	GO_REF:0000107	IEA	UniProtKB:P97926|ensembl:ENSMUSP00000051132	P	Oxytocin receptor	OXTR	protein	taxon:9606	20260724	Ensembl		
UniProtKB	P30559	OXTR	involved_in	GO:0035176	GO_REF:0000117	IEA	ARBA:ARBA00091504	P	Oxytocin receptor	OXTR	protein	taxon:9606	20260727	UniProt		
UniProtKB	P30559	OXTR	involved_in	GO:0035176	PMID:19934046	IDA		P	Oxytocin receptor	OXTR	protein	taxon:9606	20260203	UniProt		
UniProtKB	P30559	OXTR	involved_in	GO:0035176	PMID:20647384	IDA		P	Oxytocin receptor	OXTR	protein	taxon:9606	20260203	UniProt		
UniProtKB	P30559	OXTR	involved_in	GO:0035176	PMID:21896752	IDA		P	Oxytocin receptor	OXTR	protein	taxon:9606	20260203	UniProt		
UniProtKB	P30559	OXTR	involved_in	GO:0035176	PMID:22123970	IDA		P	Oxytocin receptor	OXTR	protein	taxon:9606	20260203	UniProt		
UniProtKB	P30559	OXTR	involved_in	GO:0035176	PMID:24367110	IDA		P	Oxytocin receptor	OXTR	protein	taxon:9606	20260203	UniProt		
UniProtKB	P30559	OXTR	involved_in	GO:0035176	PMID:35104164	IDA		P	Oxytocin receptor	OXTR	protein	taxon:9606	20260202	UniProt		
UniProtKB	P30559	OXTR	involved_in	GO:0042711	GO_REF:0000024	ISS	UniProtKB:P97926	P	Oxytocin receptor	OXTR	protein	taxon:9606	20260203	UniProt		
UniProtKB	P30559	OXTR	involved_in	GO:0042711	GO_REF:0000107	IEA	UniProtKB:P97926|ensembl:ENSMUSP00000051132	P	Oxytocin receptor	OXTR	protein	taxon:9606	20260724	Ensembl		
UniProtKB	P30559	OXTR	involved_in	GO:0045669	GO_REF:0000024	ISS	UniProtKB:P97926	P	Oxytocin receptor	OXTR	protein	taxon:9606	20260203	UniProt		
UniProtKB	P30559	OXTR	involved_in	GO:0045669	GO_REF:0000107	IEA	UniProtKB:P97926|ensembl:ENSMUSP00000051132	P	Oxytocin receptor	OXTR	protein	taxon:9606	20260724	Ensembl		
UniProtKB	P30559	OXTR	involved_in	GO:0045907	GO_REF:0000033	IBA	PANTHER:PTN000662574|RGD:2185	P	Oxytocin receptor	OXTR	protein	taxon:9606	20170228	GO_Central		
UniProtKB	P30559	OXTR	involved_in	GO:0048167	GO_REF:0000024	ISS	UniProtKB:P97926	P	Oxytocin receptor	OXTR	protein	taxon:9606	20260203	UniProt		
UniProtKB	P30559	OXTR	involved_in	GO:0048167	GO_REF:0000107	IEA	UniProtKB:P97926|ensembl:ENSMUSP00000051132	P	Oxytocin receptor	OXTR	protein	taxon:9606	20260724	Ensembl		
UniProtKB	P30559	OXTR	involved_in	GO:0060138	PMID:6278592	IDA		P	Oxytocin receptor	OXTR	protein	taxon:9606	20260127	UniProt		
UniProtKB	P30559	OXTR	involved_in	GO:0060156	GO_REF:0000024	ISS	UniProtKB:P97926	P	Oxytocin receptor	OXTR	protein	taxon:9606	20260203	UniProt		
UniProtKB	P30559	OXTR	involved_in	GO:0060156	GO_REF:0000107	IEA	UniProtKB:P97926|ensembl:ENSMUSP00000051132	P	Oxytocin receptor	OXTR	protein	taxon:9606	20260724	Ensembl		
UniProtKB	P30559	OXTR	involved_in	GO:0060180	GO_REF:0000107	IEA	UniProtKB:P97926|ensembl:ENSMUSP00000051132	P	Oxytocin receptor	OXTR	protein	taxon:9606	20260724	Ensembl		
UniProtKB	P30559	OXTR	involved_in	GO:0070474	PMID:6278592	IDA		P	Oxytocin receptor	OXTR	protein	taxon:9606	20260127	UniProt		
UniProtKB	P30559	OXTR	involved_in	GO:0120162	GO_REF:0000107	IEA	UniProtKB:P97926|ensembl:ENSMUSP00000051132	P	Oxytocin receptor	OXTR	protein	taxon:9606	20260724	Ensembl		
UniProtKB	P30559	OXTR	involved_in	GO:0120162	PMID:24002032	ISS	UniProtKB:P97926	P	Oxytocin receptor	OXTR	protein	taxon:9606	20180612	YuBioLab		
UniProtKB	P30559	OXTR	is_active_in	GO:0005886	GO_REF:0000033	IBA	FB:FBgn0038880|FB:FBgn0085410|MGI:MGI:2147577|PANTHER:PTN000662653|RGD:1310848|RGD:2186|RGD:3239|RGD:620168|RGD:621570|UniProtKB:A8CWP8|UniProtKB:C3ZQF9|UniProtKB:O43613|UniProtKB:O43614|UniProtKB:P30518|UniProtKB:P30559|UniProtKB:P32238|UniProtKB:P32307|UniProtKB:P37288|UniProtKB:P47901|UniProtKB:P48044|UniProtKB:Q5NUL3|UniProtKB:Q8NFJ6|UniProtKB:Q9GZQ6|UniProtKB:Q9TUP7|UniProtKB:Q9Y5X5|ZFIN:ZDB-GENE-131125-15	C	Oxytocin receptor	OXTR	protein	taxon:9606	20260529	GO_Central		
UniProtKB	P30559	OXTR	is_active_in	GO:0005886	PMID:16179383	IDA		C	Oxytocin receptor	OXTR	protein	taxon:9606	20260204	UniProt		
UniProtKB	P30559	OXTR	located_in	GO:0005886	GO_REF:0000044	IEA	UniProtKB-SubCell:SL-0039	C	Oxytocin receptor	OXTR	protein	taxon:9606	20260727	UniProt		
UniProtKB	P30559	OXTR	located_in	GO:0005886	PMID:10858434	TAS		C	Oxytocin receptor	OXTR	protein	taxon:9606	20030904	PINC		
UniProtKB	P30559	OXTR	located_in	GO:0005886	PMID:10910058	TAS		C	Oxytocin receptor	OXTR	protein	taxon:9606	20030904	PINC		
UniProtKB	P30559	OXTR	located_in	GO:0005886	PMID:22069312	IDA		C	Oxytocin receptor	OXTR	protein	taxon:9606	20260202	UniProt		
UniProtKB	P30559	OXTR	located_in	GO:0005886	Reactome:R-HSA-379048	TAS		C	Oxytocin receptor	OXTR	protein	taxon:9606	20130528	Reactome		
UniProtKB	P30559	OXTR	located_in	GO:0005886	Reactome:R-HSA-388503	TAS		C	Oxytocin receptor	OXTR	protein	taxon:9606	20130528	Reactome		
UniProtKB	P30559	OXTR	located_in	GO:0005886	Reactome:R-HSA-749448	TAS		C	Oxytocin receptor	OXTR	protein	taxon:9606	20130528	Reactome		
UniProtKB	P30559	OXTR	located_in	GO:0005886	Reactome:R-HSA-749452	TAS		C	Oxytocin receptor	OXTR	protein	taxon:9606	20130528	Reactome		
UniProtKB	P30559	OXTR	located_in	GO:0016020	GO_REF:0000002	IEA	InterPro:IPR000276|InterPro:IPR001817|InterPro:IPR002062|InterPro:IPR017452	C	Oxytocin receptor	OXTR	protein	taxon:9606	20260727	InterPro		
UniProtKB	P30566	ADSL	enables	GO:0003824	GO_REF:0000002	IEA	InterPro:IPR008948|InterPro:IPR020557	F	Adenylosuccinate lyase	ADSL|AMPS	protein	taxon:9606	20260727	InterPro		
UniProtKB	P30566	ADSL	enables	GO:0004018	GO_REF:0000002	IEA	InterPro:IPR004769	F	Adenylosuccinate lyase	ADSL|AMPS	protein	taxon:9606	20260727	InterPro		
UniProtKB	P30566	ADSL	enables	GO:0004018	GO_REF:0000033	IBA	MGI:MGI:103202|PANTHER:PTN000154581|PomBase:SPBC14F5.09c|RGD:1307617|SGD:S000004351|UniProtKB:P12047	F	Adenylosuccinate lyase	ADSL|AMPS	protein	taxon:9606	20241121	GO_Central		
UniProtKB	P30566	ADSL	enables	GO:0004018	GO_REF:0000107	IEA	UniProtKB:A0A8I5ZTN5|ensembl:ENSRNOP00000081561	F	Adenylosuccinate lyase	ADSL|AMPS	protein	taxon:9606	20260724	Ensembl		
UniProtKB	P30566	ADSL	enables	GO:0004018	GO_REF:0000107	IEA	UniProtKB:P54822|ensembl:ENSMUSP00000023043	F	Adenylosuccinate lyase	ADSL|AMPS	protein	taxon:9606	20260724	Ensembl		
UniProtKB	P30566	ADSL	enables	GO:0004018	GO_REF:0000116	IEA	RHEA:16853	F	Adenylosuccinate lyase	ADSL|AMPS	protein	taxon:9606	20260727	RHEA		
UniProtKB	P30566	ADSL	enables	GO:0004018	GO_REF:0000117	IEA	ARBA:ARBA00087430	F	Adenylosuccinate lyase	ADSL|AMPS	protein	taxon:9606	20260727	UniProt		
UniProtKB	P30566	ADSL	enables	GO:0004018	PMID:16973378	IDA		F	Adenylosuccinate lyase	ADSL|AMPS	protein	taxon:9606	20071207	UniProt		
UniProtKB	P30566	ADSL	enables	GO:0004018	PMID:19405474	IDA		F	Adenylosuccinate lyase	ADSL|AMPS	protein	taxon:9606	20210601	MGI		
UniProtKB	P30566	ADSL	enables	GO:0004018	PMID:19405474	IDA		F	Adenylosuccinate lyase	ADSL|AMPS	protein	taxon:9606	20220307	MGI		
UniProtKB	P30566	ADSL	enables	GO:0042802	GO_REF:0000107	IEA	UniProtKB:A0A8I5ZTN5|ensembl:ENSRNOP00000081561	F	Adenylosuccinate lyase	ADSL|AMPS	protein	taxon:9606	20260724	Ensembl		
UniProtKB	P30566	ADSL	enables	GO:0042802	PMID:16973378	IDA		F	Adenylosuccinate lyase	ADSL|AMPS	protein	taxon:9606	20191121	UniProt		
UniProtKB	P30566	ADSL	enables	GO:0070626	GO_REF:0000033	IBA	MGI:MGI:103202|PANTHER:PTN000154581|PomBase:SPBC14F5.09c|RGD:1307617|UniProtKB:P12047|UniProtKB:P30566	F	Adenylosuccinate lyase	ADSL|AMPS	protein	taxon:9606	20260530	GO_Central		
UniProtKB	P30566	ADSL	enables	GO:0070626	GO_REF:0000107	IEA	UniProtKB:A0A8I5ZTN5|ensembl:ENSRNOP00000081561	F	Adenylosuccinate lyase	ADSL|AMPS	protein	taxon:9606	20260724	Ensembl		
UniProtKB	P30566	ADSL	enables	GO:0070626	GO_REF:0000107	IEA	UniProtKB:P54822|ensembl:ENSMUSP00000023043	F	Adenylosuccinate lyase	ADSL|AMPS	protein	taxon:9606	20260724	Ensembl		
UniProtKB	P30566	ADSL	enables	GO:0070626	GO_REF:0000116	IEA	RHEA:23920	F	Adenylosuccinate lyase	ADSL|AMPS	protein	taxon:9606	20260727	RHEA		
UniProtKB	P30566	ADSL	enables	GO:0070626	GO_REF:0000117	IEA	ARBA:ARBA00084684	F	Adenylosuccinate lyase	ADSL|AMPS	protein	taxon:9606	20260727	UniProt		
UniProtKB	P30566	ADSL	enables	GO:0070626	PMID:27590927	IDA		F	Adenylosuccinate lyase	ADSL|AMPS	protein	taxon:9606	20210621	MGI		
UniProtKB	P30566	ADSL	involved_in	GO:0001666	GO_REF:0000107	IEA	UniProtKB:A0A8I5ZTN5|ensembl:ENSRNOP00000081561	P	Adenylosuccinate lyase	ADSL|AMPS	protein	taxon:9606	20260724	Ensembl		
UniProtKB	P30566	ADSL	involved_in	GO:0006164	PMID:10888601	IC	GO:0004018	P	Adenylosuccinate lyase	ADSL|AMPS	protein	taxon:9606	20080508	UniProt		
UniProtKB	P30566	ADSL	involved_in	GO:0006167	GO_REF:0000107	IEA	UniProtKB:A0A8I5ZTN5|ensembl:ENSRNOP00000081561	P	Adenylosuccinate lyase	ADSL|AMPS	protein	taxon:9606	20260724	Ensembl		
UniProtKB	P30566	ADSL	involved_in	GO:0006167	GO_REF:0000117	IEA	ARBA:ARBA00084325	P	Adenylosuccinate lyase	ADSL|AMPS	protein	taxon:9606	20260727	UniProt		
UniProtKB	P30566	ADSL	involved_in	GO:0006167	PMID:11428554	IDA		P	Adenylosuccinate lyase	ADSL|AMPS	protein	taxon:9606	20080508	UniProt		
UniProtKB	P30566	ADSL	involved_in	GO:0006177	GO_REF:0000107	IEA	UniProtKB:P54822|ensembl:ENSMUSP00000023043	P	Adenylosuccinate lyase	ADSL|AMPS	protein	taxon:9606	20260724	Ensembl		
UniProtKB	P30566	ADSL	involved_in	GO:0006189	GO_REF:0000041	IEA	UniPathway:UPA00074	P	Adenylosuccinate lyase	ADSL|AMPS	protein	taxon:9606	20260227	UniProt		
UniProtKB	P30566	ADSL	involved_in	GO:0006189	GO_REF:0000107	IEA	UniProtKB:P54822|ensembl:ENSMUSP00000023043	P	Adenylosuccinate lyase	ADSL|AMPS	protein	taxon:9606	20260724	Ensembl		
UniProtKB	P30566	ADSL	involved_in	GO:0007584	GO_REF:0000107	IEA	UniProtKB:A0A8I5ZTN5|ensembl:ENSRNOP00000081561	P	Adenylosuccinate lyase	ADSL|AMPS	protein	taxon:9606	20260724	Ensembl		
UniProtKB	P30566	ADSL	involved_in	GO:0009060	GO_REF:0000107	IEA	UniProtKB:A0A8I5ZTN5|ensembl:ENSRNOP00000081561	P	Adenylosuccinate lyase	ADSL|AMPS	protein	taxon:9606	20260724	Ensembl		
UniProtKB	P30566	ADSL	involved_in	GO:0009152	GO_REF:0000002	IEA	InterPro:IPR004769	P	Adenylosuccinate lyase	ADSL|AMPS	protein	taxon:9606	20260727	InterPro		
UniProtKB	P30566	ADSL	involved_in	GO:0014850	GO_REF:0000107	IEA	UniProtKB:A0A8I5ZTN5|ensembl:ENSRNOP00000081561	P	Adenylosuccinate lyase	ADSL|AMPS	protein	taxon:9606	20260724	Ensembl		
UniProtKB	P30566	ADSL	involved_in	GO:0042594	GO_REF:0000107	IEA	UniProtKB:A0A8I5ZTN5|ensembl:ENSRNOP00000081561	P	Adenylosuccinate lyase	ADSL|AMPS	protein	taxon:9606	20260724	Ensembl		
UniProtKB	P30566	ADSL	involved_in	GO:0044208	GO_REF:0000033	IBA	MGI:MGI:103202|PANTHER:PTN000154581|PomBase:SPBC14F5.09c	P	Adenylosuccinate lyase	ADSL|AMPS	protein	taxon:9606	20220925	GO_Central		
UniProtKB	P30566	ADSL	involved_in	GO:0044208	GO_REF:0000041	IEA	UniPathway:UPA00075	P	Adenylosuccinate lyase	ADSL|AMPS	protein	taxon:9606	20260227	UniProt		
UniProtKB	P30566	ADSL	involved_in	GO:0044208	GO_REF:0000107	IEA	UniProtKB:P54822|ensembl:ENSMUSP00000023043	P	Adenylosuccinate lyase	ADSL|AMPS	protein	taxon:9606	20260724	Ensembl		
UniProtKB	P30566	ADSL	involved_in	GO:0044209	GO_REF:0000107	IEA	UniProtKB:P54822|ensembl:ENSMUSP00000023043	P	Adenylosuccinate lyase	ADSL|AMPS	protein	taxon:9606	20260724	Ensembl		
UniProtKB	P30566	ADSL	involved_in	GO:0097294	GO_REF:0000107	IEA	UniProtKB:P54822|ensembl:ENSMUSP00000023043	P	Adenylosuccinate lyase	ADSL|AMPS	protein	taxon:9606	20260724	Ensembl		
UniProtKB	P30566	ADSL	is_active_in	GO:0005829	GO_REF:0000033	IBA	PANTHER:PTN000154581|UniProtKB:P30566	C	Adenylosuccinate lyase	ADSL|AMPS	protein	taxon:9606	20230604	GO_Central		
UniProtKB	P30566	ADSL	located_in	GO:0005829	GO_REF:0000052	IDA		C	Adenylosuccinate lyase	ADSL|AMPS	protein	taxon:9606	20251115	HPA		
UniProtKB	P30566	ADSL	located_in	GO:0005829	Reactome:R-HSA-73800	TAS		C	Adenylosuccinate lyase	ADSL|AMPS	protein	taxon:9606	20130528	Reactome		
UniProtKB	P30566	ADSL	located_in	GO:0005829	Reactome:R-HSA-73828	TAS		C	Adenylosuccinate lyase	ADSL|AMPS	protein	taxon:9606	20130528	Reactome		
UniProtKB	P30566	ADSL	part_of	GO:0032991	PMID:16973378	IDA		C	Adenylosuccinate lyase	ADSL|AMPS	protein	taxon:9606	20191121	UniProt		
UniProtKB	P30613	PKLR	enables	GO:0000287	GO_REF:0000002	IEA	InterPro:IPR001697|InterPro:IPR015793	F	Pyruvate kinase PKLR	PKLR|PK1|PKL	protein	taxon:9606	20260727	InterPro		
UniProtKB	P30613	PKLR	enables	GO:0004743	GO_REF:0000002	IEA	InterPro:IPR001697|InterPro:IPR015793|InterPro:IPR015806|InterPro:IPR018209	F	Pyruvate kinase PKLR	PKLR|PK1|PKL	protein	taxon:9606	20260727	InterPro		
UniProtKB	P30613	PKLR	enables	GO:0004743	GO_REF:0000003	IEA	EC:2.7.1.40	F	Pyruvate kinase PKLR	PKLR|PK1|PKL	protein	taxon:9606	20260727	UniProt		
UniProtKB	P30613	PKLR	enables	GO:0004743	GO_REF:0000033	IBA	AGI_LocusCode:AT1G32440|AGI_LocusCode:AT3G22960|AGI_LocusCode:AT5G52920|FB:FBgn0267385|MGI:MGI:97591|MGI:MGI:97604|PANTHER:PTN000212670|PomBase:SPAC4H3.10c|RGD:3336|RGD:3337|SGD:S000000036|SGD:S000005874|UniProtKB:C6KTA4|UniProtKB:P0AD61|UniProtKB:P14618|UniProtKB:P21599|UniProtKB:P30613|UniProtKB:P77983|UniProtKB:Q2RAK2|UniProtKB:Q8ZNW0	F	Pyruvate kinase PKLR	PKLR|PK1|PKL	protein	taxon:9606	20260528	GO_Central		
UniProtKB	P30613	PKLR	enables	GO:0004743	GO_REF:0000107	IEA	UniProtKB:P12928|ensembl:ENSRNOP00000027700	F	Pyruvate kinase PKLR	PKLR|PK1|PKL	protein	taxon:9606	20260724	Ensembl		
UniProtKB	P30613	PKLR	enables	GO:0004743	GO_REF:0000116	IEA	RHEA:18157	F	Pyruvate kinase PKLR	PKLR|PK1|PKL	protein	taxon:9606	20260727	RHEA		
UniProtKB	P30613	PKLR	enables	GO:0004743	GO_REF:0000117	IEA	ARBA:ARBA00088131	F	Pyruvate kinase PKLR	PKLR|PK1|PKL	protein	taxon:9606	20260727	UniProt		
UniProtKB	P30613	PKLR	enables	GO:0004743	PMID:11960989	EXP		F	Pyruvate kinase PKLR	PKLR|PK1|PKL	protein	taxon:9606	20260222	Reactome		
UniProtKB	P30613	PKLR	enables	GO:0004743	PMID:1445295	NAS		F	Pyruvate kinase PKLR	PKLR|PK1|PKL	protein	taxon:9606	20010829	UniProt		
UniProtKB	P30613	PKLR	enables	GO:0004743	PMID:15996096	EXP		F	Pyruvate kinase PKLR	PKLR|PK1|PKL	protein	taxon:9606	20260222	Reactome		
UniProtKB	P30613	PKLR	enables	GO:0004743	PMID:3126495	TAS		F	Pyruvate kinase PKLR	PKLR|PK1|PKL	protein	taxon:9606	20030904	PINC		
UniProtKB	P30613	PKLR	enables	GO:0005515	PMID:32296183	IPI	UniProtKB:Q9UBL6-2	F	Pyruvate kinase PKLR	PKLR|PK1|PKL	protein	taxon:9606	20260725	IntAct		
UniProtKB	P30613	PKLR	enables	GO:0030955	GO_REF:0000002	IEA	InterPro:IPR001697|InterPro:IPR015793	F	Pyruvate kinase PKLR	PKLR|PK1|PKL	protein	taxon:9606	20260727	InterPro		
UniProtKB	P30613	PKLR	enables	GO:0048029	GO_REF:0000107	IEA	UniProtKB:P12928|ensembl:ENSRNOP00000027700	F	Pyruvate kinase PKLR	PKLR|PK1|PKL	protein	taxon:9606	20260724	Ensembl		
UniProtKB	P30613	PKLR	involved_in	GO:0001666	GO_REF:0000107	IEA	UniProtKB:P12928|ensembl:ENSRNOP00000027700	P	Pyruvate kinase PKLR	PKLR|PK1|PKL	protein	taxon:9606	20260724	Ensembl		
UniProtKB	P30613	PKLR	involved_in	GO:0006096	GO_REF:0000002	IEA	InterPro:IPR001697|InterPro:IPR015793|InterPro:IPR015806|InterPro:IPR018209	P	Pyruvate kinase PKLR	PKLR|PK1|PKL	protein	taxon:9606	20260727	InterPro		
UniProtKB	P30613	PKLR	involved_in	GO:0006096	GO_REF:0000033	IBA	FB:FBgn0267385|MGI:MGI:97591|MGI:MGI:97604|PANTHER:PTN000212670|PomBase:SPAC4H3.10c|RGD:3336|RGD:3337|SGD:S000000036|SGD:S000005874|UniProtKB:P0AD61|UniProtKB:P14618|UniProtKB:P21599|UniProtKB:Q2RAK2	P	Pyruvate kinase PKLR	PKLR|PK1|PKL	protein	taxon:9606	20260528	GO_Central		
UniProtKB	P30613	PKLR	involved_in	GO:0006096	GO_REF:0000041	IEA	UniPathway:UPA00109	P	Pyruvate kinase PKLR	PKLR|PK1|PKL	protein	taxon:9606	20260227	UniProt		
UniProtKB	P30613	PKLR	involved_in	GO:0006096	GO_REF:0000107	IEA	UniProtKB:P12928|ensembl:ENSRNOP00000027700	P	Pyruvate kinase PKLR	PKLR|PK1|PKL	protein	taxon:9606	20260724	Ensembl		
UniProtKB	P30613	PKLR	involved_in	GO:0007584	GO_REF:0000107	IEA	UniProtKB:P12928|ensembl:ENSRNOP00000027700	P	Pyruvate kinase PKLR	PKLR|PK1|PKL	protein	taxon:9606	20260724	Ensembl		
UniProtKB	P30613	PKLR	involved_in	GO:0009749	GO_REF:0000107	IEA	UniProtKB:P12928|ensembl:ENSRNOP00000027700	P	Pyruvate kinase PKLR	PKLR|PK1|PKL	protein	taxon:9606	20260724	Ensembl		
UniProtKB	P30613	PKLR	involved_in	GO:0010038	GO_REF:0000107	IEA	UniProtKB:P12928|ensembl:ENSRNOP00000027700	P	Pyruvate kinase PKLR	PKLR|PK1|PKL	protein	taxon:9606	20260724	Ensembl		
UniProtKB	P30613	PKLR	involved_in	GO:0032869	GO_REF:0000033	IBA	PANTHER:PTN000212861|RGD:3336	P	Pyruvate kinase PKLR	PKLR|PK1|PKL	protein	taxon:9606	20170228	GO_Central		
UniProtKB	P30613	PKLR	involved_in	GO:0032869	GO_REF:0000107	IEA	UniProtKB:P12928|ensembl:ENSRNOP00000027700	P	Pyruvate kinase PKLR	PKLR|PK1|PKL	protein	taxon:9606	20260724	Ensembl		
UniProtKB	P30613	PKLR	involved_in	GO:0033198	GO_REF:0000107	IEA	UniProtKB:P12928|ensembl:ENSRNOP00000027700	P	Pyruvate kinase PKLR	PKLR|PK1|PKL	protein	taxon:9606	20260724	Ensembl		
UniProtKB	P30613	PKLR	involved_in	GO:0042866	GO_REF:0000107	IEA	UniProtKB:P12928|ensembl:ENSRNOP00000027700	P	Pyruvate kinase PKLR	PKLR|PK1|PKL	protein	taxon:9606	20260724	Ensembl		
UniProtKB	P30613	PKLR	involved_in	GO:0042866	GO_REF:0000117	IEA	ARBA:ARBA00088195	P	Pyruvate kinase PKLR	PKLR|PK1|PKL	protein	taxon:9606	20260727	UniProt		
UniProtKB	P30613	PKLR	involved_in	GO:0042866	Reactome:R-HSA-70268	TAS		P	Pyruvate kinase PKLR	PKLR|PK1|PKL	protein	taxon:9606	20260316	Reactome		
UniProtKB	P30613	PKLR	involved_in	GO:0051591	GO_REF:0000107	IEA	UniProtKB:P12928|ensembl:ENSRNOP00000027700	P	Pyruvate kinase PKLR	PKLR|PK1|PKL	protein	taxon:9606	20260724	Ensembl		
UniProtKB	P30613	PKLR	involved_in	GO:0061621	GO_REF:0000117	IEA	ARBA:ARBA00091329	P	Pyruvate kinase PKLR	PKLR|PK1|PKL	protein	taxon:9606	20260727	UniProt		
UniProtKB	P30613	PKLR	involved_in	GO:0061621	Reactome:R-HSA-70171	TAS		P	Pyruvate kinase PKLR	PKLR|PK1|PKL	protein	taxon:9606	20260316	Reactome		
UniProtKB	P30613	PKLR	involved_in	GO:0071872	GO_REF:0000107	IEA	UniProtKB:P12928|ensembl:ENSRNOP00000027700	P	Pyruvate kinase PKLR	PKLR|PK1|PKL	protein	taxon:9606	20260724	Ensembl		
UniProtKB	P30613	PKLR	is_active_in	GO:0005737	GO_REF:0000033	IBA	AGI_LocusCode:AT1G32440|AGI_LocusCode:AT3G22960|AGI_LocusCode:AT5G52920|FB:FBgn0267385|MGI:MGI:97591|MGI:MGI:97604|PANTHER:PTN000212670|PomBase:SPAC4H3.10c|SGD:S000000036|SGD:S000005874|UniProtKB:P0AD61|UniProtKB:P14618|UniProtKB:P21599|UniProtKB:Q2RAK2|UniProtKB:Q8IJ37	C	Pyruvate kinase PKLR	PKLR|PK1|PKL	protein	taxon:9606	20260528	GO_Central		
UniProtKB	P30613	PKLR	located_in	GO:0005829	Reactome:R-HSA-71670	TAS		C	Pyruvate kinase PKLR	PKLR|PK1|PKL	protein	taxon:9606	20130523	Reactome		
UniProtKB	P30613	PKLR	located_in	GO:0005829	Reactome:R-HSA-9727857	TAS		C	Pyruvate kinase PKLR	PKLR|PK1|PKL	protein	taxon:9606	20130516	Reactome		
UniProtKB	P30613	PKLR	located_in	GO:0070062	PMID:19056867	HDA		C	Pyruvate kinase PKLR	PKLR|PK1|PKL	protein	taxon:9606	20131024	UniProt	part_of(UBERON:0001088)	
UniProtKB	P30622	CLIP1	colocalizes_with	GO:0035371	PMID:12433698	IDA		C	CAP-Gly domain-containing linker protein 1	CLIP1|CYLN1|RSN	protein	taxon:9606	20120111	UniProt		
UniProtKB	P30622	CLIP1	colocalizes_with	GO:0044354	PMID:12433698	IDA		C	CAP-Gly domain-containing linker protein 1	CLIP1|CYLN1|RSN	protein	taxon:9606	20120111	UniProt		
UniProtKB	P30622	CLIP1	enables	GO:0005515	PMID:11940666	IPI	UniProtKB:P43034	F	CAP-Gly domain-containing linker protein 1	CLIP1|CYLN1|RSN	protein	taxon:9606	20050707	UniProt		
UniProtKB	P30622	CLIP1	enables	GO:0005515	PMID:16455083	IPI	UniProtKB:P68366	F	CAP-Gly domain-containing linker protein 1	CLIP1|CYLN1|RSN	protein	taxon:9606	20260725	IntAct		
UniProtKB	P30622	CLIP1	enables	GO:0005515	PMID:16455083	IPI	UniProtKB:Q15691	F	CAP-Gly domain-containing linker protein 1	CLIP1|CYLN1|RSN	protein	taxon:9606	20260725	IntAct		
UniProtKB	P30622	CLIP1	enables	GO:0005515	PMID:17828275	IPI	UniProtKB:Q14203	F	CAP-Gly domain-containing linker protein 1	CLIP1|CYLN1|RSN	protein	taxon:9606	20120111	UniProt		
UniProtKB	P30622	CLIP1	enables	GO:0005515	PMID:19004523	IPI	UniProtKB:O00499	F	CAP-Gly domain-containing linker protein 1	CLIP1|CYLN1|RSN	protein	taxon:9606	20140314	Alzheimers_University_of_Toronto		
UniProtKB	P30622	CLIP1	enables	GO:0005515	PMID:20679239	IPI	UniProtKB:Q14203	F	CAP-Gly domain-containing linker protein 1	CLIP1|CYLN1|RSN	protein	taxon:9606	20160925	UniProt		
UniProtKB	P30622	CLIP1	enables	GO:0005515	PMID:21646404	IPI	UniProtKB:Q9P270	F	CAP-Gly domain-containing linker protein 1	CLIP1|CYLN1|RSN	protein	taxon:9606	20120110	UniProt		
UniProtKB	P30622	CLIP1	enables	GO:0005515	PMID:26506308	IPI	UniProtKB:O00499	F	CAP-Gly domain-containing linker protein 1	CLIP1|CYLN1|RSN	protein	taxon:9606	20160322	WB		
UniProtKB	P30622	CLIP1	enables	GO:0005515	PMID:27173435	IPI	UniProtKB:Q15691	F	CAP-Gly domain-containing linker protein 1	CLIP1|CYLN1|RSN	protein	taxon:9606	20260725	IntAct		
UniProtKB	P30622	CLIP1	enables	GO:0005515	PMID:32296183	IPI	UniProtKB:Q04864-2	F	CAP-Gly domain-containing linker protein 1	CLIP1|CYLN1|RSN	protein	taxon:9606	20260725	IntAct		
UniProtKB	P30622	CLIP1	enables	GO:0005515	PMID:35271311	IPI	UniProtKB:Q15691	F	CAP-Gly domain-containing linker protein 1	CLIP1|CYLN1|RSN	protein	taxon:9606	20260725	IntAct		
UniProtKB	P30622	CLIP1	enables	GO:0008017	PMID:17889670	IDA		F	CAP-Gly domain-containing linker protein 1	CLIP1|CYLN1|RSN	protein	taxon:9606	20120111	UniProt		
UniProtKB	P30622	CLIP1	enables	GO:0008270	PMID:17828275	IDA		F	CAP-Gly domain-containing linker protein 1	CLIP1|CYLN1|RSN	protein	taxon:9606	20120111	UniProt		
UniProtKB	P30622	CLIP1	enables	GO:0015631	PMID:17889670	IDA		F	CAP-Gly domain-containing linker protein 1	CLIP1|CYLN1|RSN	protein	taxon:9606	20120111	UniProt		
UniProtKB	P30622	CLIP1	enables	GO:0051010	GO_REF:0000033	IBA	MGI:MGI:1313136|MGI:MGI:1928401|PANTHER:PTN000750989|RGD:62019|RGD:67404|UniProtKB:P30622	F	CAP-Gly domain-containing linker protein 1	CLIP1|CYLN1|RSN	protein	taxon:9606	20200212	GO_Central		
UniProtKB	P30622	CLIP1	enables	GO:0051010	PMID:12433698	IDA		F	CAP-Gly domain-containing linker protein 1	CLIP1|CYLN1|RSN	protein	taxon:9606	20120111	UniProt		
UniProtKB	P30622	CLIP1	involved_in	GO:0000278	PMID:15928712	TAS		P	CAP-Gly domain-containing linker protein 1	CLIP1|CYLN1|RSN	protein	taxon:9606	20060405	UniProt		
UniProtKB	P30622	CLIP1	involved_in	GO:0001578	PMID:17889670	IMP		P	CAP-Gly domain-containing linker protein 1	CLIP1|CYLN1|RSN	protein	taxon:9606	20120111	UniProt		
UniProtKB	P30622	CLIP1	involved_in	GO:0031116	GO_REF:0000033	IBA	PANTHER:PTN002706599|UniProtKB:P30622	P	CAP-Gly domain-containing linker protein 1	CLIP1|CYLN1|RSN	protein	taxon:9606	20260529	GO_Central		
UniProtKB	P30622	CLIP1	involved_in	GO:0031116	PMID:15262990	IMP		P	CAP-Gly domain-containing linker protein 1	CLIP1|CYLN1|RSN	protein	taxon:9606	20101109	UniProt		
UniProtKB	P30622	CLIP1	involved_in	GO:0031116	PMID:17889670	IMP		P	CAP-Gly domain-containing linker protein 1	CLIP1|CYLN1|RSN	protein	taxon:9606	20120111	UniProt		
UniProtKB	P30622	CLIP1	involved_in	GO:0031122	GO_REF:0000033	IBA	FB:FBgn0034451|PANTHER:PTN000750989	P	CAP-Gly domain-containing linker protein 1	CLIP1|CYLN1|RSN	protein	taxon:9606	20260529	GO_Central		
UniProtKB	P30622	CLIP1	is_active_in	GO:0005634	GO_REF:0000033	IBA	FB:FBgn0034451|MGI:MGI:1928401|PANTHER:PTN000750989	C	CAP-Gly domain-containing linker protein 1	CLIP1|CYLN1|RSN	protein	taxon:9606	20250903	GO_Central		
UniProtKB	P30622	CLIP1	is_active_in	GO:0005938	GO_REF:0000033	IBA	FB:FBgn0034451|PANTHER:PTN002315760	C	CAP-Gly domain-containing linker protein 1	CLIP1|CYLN1|RSN	protein	taxon:9606	20200212	GO_Central		
UniProtKB	P30622	CLIP1	located_in	GO:0000776	PMID:15928712	TAS		C	CAP-Gly domain-containing linker protein 1	CLIP1|CYLN1|RSN	protein	taxon:9606	20060405	UniProt		
UniProtKB	P30622	CLIP1	located_in	GO:0001726	GO_REF:0000044	IEA	UniProtKB-SubCell:SL-0300	C	CAP-Gly domain-containing linker protein 1	CLIP1|CYLN1|RSN	protein	taxon:9606	20260727	UniProt		
UniProtKB	P30622	CLIP1	located_in	GO:0005737	GO_REF:0000044	IEA	UniProtKB-SubCell:SL-0086	C	CAP-Gly domain-containing linker protein 1	CLIP1|CYLN1|RSN	protein	taxon:9606	20260727	UniProt		
UniProtKB	P30622	CLIP1	located_in	GO:0005813	PMID:21399614	IDA		C	CAP-Gly domain-containing linker protein 1	CLIP1|CYLN1|RSN	protein	taxon:9606	20110517	UniProt		
UniProtKB	P30622	CLIP1	located_in	GO:0005829	GO_REF:0000052	IDA		C	CAP-Gly domain-containing linker protein 1	CLIP1|CYLN1|RSN	protein	taxon:9606	20251115	HPA		
UniProtKB	P30622	CLIP1	located_in	GO:0005829	Reactome:R-HSA-141409	TAS		C	CAP-Gly domain-containing linker protein 1	CLIP1|CYLN1|RSN	protein	taxon:9606	20150205	Reactome		
UniProtKB	P30622	CLIP1	located_in	GO:0005829	Reactome:R-HSA-141422	TAS		C	CAP-Gly domain-containing linker protein 1	CLIP1|CYLN1|RSN	protein	taxon:9606	20150205	Reactome		
UniProtKB	P30622	CLIP1	located_in	GO:0005829	Reactome:R-HSA-141431	TAS		C	CAP-Gly domain-containing linker protein 1	CLIP1|CYLN1|RSN	protein	taxon:9606	20150205	Reactome		
UniProtKB	P30622	CLIP1	located_in	GO:0005829	Reactome:R-HSA-141439	TAS		C	CAP-Gly domain-containing linker protein 1	CLIP1|CYLN1|RSN	protein	taxon:9606	20150205	Reactome		
UniProtKB	P30622	CLIP1	located_in	GO:0005829	Reactome:R-HSA-1638803	TAS		C	CAP-Gly domain-containing linker protein 1	CLIP1|CYLN1|RSN	protein	taxon:9606	20150205	Reactome		
UniProtKB	P30622	CLIP1	located_in	GO:0005829	Reactome:R-HSA-1638821	TAS		C	CAP-Gly domain-containing linker protein 1	CLIP1|CYLN1|RSN	protein	taxon:9606	20150205	Reactome		
UniProtKB	P30622	CLIP1	located_in	GO:0005829	Reactome:R-HSA-2467809	TAS		C	CAP-Gly domain-containing linker protein 1	CLIP1|CYLN1|RSN	protein	taxon:9606	20150205	Reactome		
UniProtKB	P30622	CLIP1	located_in	GO:0005829	Reactome:R-HSA-2467811	TAS		C	CAP-Gly domain-containing linker protein 1	CLIP1|CYLN1|RSN	protein	taxon:9606	20150205	Reactome		
UniProtKB	P30622	CLIP1	located_in	GO:0005829	Reactome:R-HSA-2468287	TAS		C	CAP-Gly domain-containing linker protein 1	CLIP1|CYLN1|RSN	protein	taxon:9606	20150205	Reactome		
UniProtKB	P30622	CLIP1	located_in	GO:0005829	Reactome:R-HSA-2484822	TAS		C	CAP-Gly domain-containing linker protein 1	CLIP1|CYLN1|RSN	protein	taxon:9606	20150205	Reactome		
UniProtKB	P30622	CLIP1	located_in	GO:0005829	Reactome:R-HSA-375302	TAS		C	CAP-Gly domain-containing linker protein 1	CLIP1|CYLN1|RSN	protein	taxon:9606	20150205	Reactome		
UniProtKB	P30622	CLIP1	located_in	GO:0005829	Reactome:R-HSA-5666129	TAS		C	CAP-Gly domain-containing linker protein 1	CLIP1|CYLN1|RSN	protein	taxon:9606	20150205	Reactome		
UniProtKB	P30622	CLIP1	located_in	GO:0005829	Reactome:R-HSA-5666160	TAS		C	CAP-Gly domain-containing linker protein 1	CLIP1|CYLN1|RSN	protein	taxon:9606	20150205	Reactome		
UniProtKB	P30622	CLIP1	located_in	GO:0005829	Reactome:R-HSA-5666169	TAS		C	CAP-Gly domain-containing linker protein 1	CLIP1|CYLN1|RSN	protein	taxon:9606	20150205	Reactome		
UniProtKB	P30622	CLIP1	located_in	GO:0005829	Reactome:R-HSA-5672329	TAS		C	CAP-Gly domain-containing linker protein 1	CLIP1|CYLN1|RSN	protein	taxon:9606	20150205	Reactome		
UniProtKB	P30622	CLIP1	located_in	GO:0005829	Reactome:R-HSA-9648114	TAS		C	CAP-Gly domain-containing linker protein 1	CLIP1|CYLN1|RSN	protein	taxon:9606	20150205	Reactome		
UniProtKB	P30622	CLIP1	located_in	GO:0005856	GO_REF:0000044	IEA	UniProtKB-SubCell:SL-0090	C	CAP-Gly domain-containing linker protein 1	CLIP1|CYLN1|RSN	protein	taxon:9606	20260727	UniProt		
UniProtKB	P30622	CLIP1	located_in	GO:0005874	GO_REF:0000024	ISS	UniProtKB:Q922J3	C	CAP-Gly domain-containing linker protein 1	CLIP1|CYLN1|RSN	protein	taxon:9606	20110426	UniProt		
UniProtKB	P30622	CLIP1	located_in	GO:0005874	PMID:19004523	IMP		C	CAP-Gly domain-containing linker protein 1	CLIP1|CYLN1|RSN	protein	taxon:9606	20140314	Alzheimers_University_of_Toronto		
UniProtKB	P30622	CLIP1	located_in	GO:0005882	PMID:1600942	TAS		C	CAP-Gly domain-containing linker protein 1	CLIP1|CYLN1|RSN	protein	taxon:9606	20030904	PINC		
UniProtKB	P30622	CLIP1	located_in	GO:0005886	Reactome:R-HSA-9842659	TAS		C	CAP-Gly domain-containing linker protein 1	CLIP1|CYLN1|RSN	protein	taxon:9606	20230827	Reactome		
UniProtKB	P30622	CLIP1	located_in	GO:0005886	Reactome:R-HSA-9842667	TAS		C	CAP-Gly domain-containing linker protein 1	CLIP1|CYLN1|RSN	protein	taxon:9606	20230827	Reactome		
UniProtKB	P30622	CLIP1	located_in	GO:0005886	Reactome:R-HSA-9845032	TAS		C	CAP-Gly domain-containing linker protein 1	CLIP1|CYLN1|RSN	protein	taxon:9606	20230827	Reactome		
UniProtKB	P30622	CLIP1	located_in	GO:0015630	GO_REF:0000117	IEA	ARBA:ARBA00029268	C	CAP-Gly domain-containing linker protein 1	CLIP1|CYLN1|RSN	protein	taxon:9606	20260727	UniProt		
UniProtKB	P30622	CLIP1	located_in	GO:0015630	PMID:17889670	IMP		C	CAP-Gly domain-containing linker protein 1	CLIP1|CYLN1|RSN	protein	taxon:9606	20120111	UniProt		
UniProtKB	P30622	CLIP1	located_in	GO:0030659	GO_REF:0000044	IEA	UniProtKB-SubCell:SL-0089	C	CAP-Gly domain-containing linker protein 1	CLIP1|CYLN1|RSN	protein	taxon:9606	20260727	UniProt		
UniProtKB	P30622	CLIP1	located_in	GO:0030659	PMID:12433698	EXP		C	CAP-Gly domain-containing linker protein 1	CLIP1|CYLN1|RSN	protein	taxon:9606	20251027	UniProt		
UniProtKB	P30626	SRI	colocalizes_with	GO:0042584	PMID:9268363	IDA		C	Sorcin	SRI	protein	taxon:9606	20130128	BHF-UCL		
UniProtKB	P30626	SRI	enables	GO:0002020	PMID:10748169	IPI	UniProtKB:P49810	F	Sorcin	SRI	protein	taxon:9606	20130128	BHF-UCL		
UniProtKB	P30626	SRI	enables	GO:0005102	PMID:9668070	TAS		F	Sorcin	SRI	protein	taxon:9606	20030904	PINC		
UniProtKB	P30626	SRI	enables	GO:0005246	PMID:9668070	TAS		F	Sorcin	SRI	protein	taxon:9606	20030904	PINC		
UniProtKB	P30626	SRI	enables	GO:0005509	GO_REF:0000002	IEA	InterPro:IPR002048	F	Sorcin	SRI	protein	taxon:9606	20260727	InterPro		
UniProtKB	P30626	SRI	enables	GO:0005509	GO_REF:0000033	IBA	PANTHER:PTN000022262|UniProtKB:P28676|UniProtKB:P30626	F	Sorcin	SRI	protein	taxon:9606	20221009	GO_Central		
UniProtKB	P30626	SRI	enables	GO:0005509	PMID:17215369	IDA		F	Sorcin	SRI	protein	taxon:9606	20120810	BHF-UCL		
UniProtKB	P30626	SRI	enables	GO:0005515	PMID:16189514	IPI	UniProtKB:Q13137	F	Sorcin	SRI	protein	taxon:9606	20260725	IntAct		
UniProtKB	P30626	SRI	enables	GO:0005515	PMID:18330356	IPI	UniProtKB:P40763	F	Sorcin	SRI	protein	taxon:9606	20260725	IntAct		
UniProtKB	P30626	SRI	enables	GO:0005515	PMID:18330356	IPI	UniProtKB:Q13137	F	Sorcin	SRI	protein	taxon:9606	20260725	IntAct		
UniProtKB	P30626	SRI	enables	GO:0005515	PMID:21988832	IPI	UniProtKB:P40763	F	Sorcin	SRI	protein	taxon:9606	20260725	IntAct		
UniProtKB	P30626	SRI	enables	GO:0005515	PMID:25416956	IPI	UniProtKB:Q08493-3	F	Sorcin	SRI	protein	taxon:9606	20260725	IntAct		
UniProtKB	P30626	SRI	enables	GO:0005515	PMID:25416956	IPI	UniProtKB:Q13137	F	Sorcin	SRI	protein	taxon:9606	20260725	IntAct		
UniProtKB	P30626	SRI	enables	GO:0005515	PMID:25416956	IPI	UniProtKB:Q99081	F	Sorcin	SRI	protein	taxon:9606	20260725	IntAct		
UniProtKB	P30626	SRI	enables	GO:0005515	PMID:25416956	IPI	UniProtKB:Q9NZ81	F	Sorcin	SRI	protein	taxon:9606	20260725	IntAct		
UniProtKB	P30626	SRI	enables	GO:0005515	PMID:32296183	IPI	UniProtKB:Q08493-2	F	Sorcin	SRI	protein	taxon:9606	20260725	IntAct		
UniProtKB	P30626	SRI	enables	GO:0005515	PMID:32296183	IPI	UniProtKB:Q8N6Y0	F	Sorcin	SRI	protein	taxon:9606	20260725	IntAct		
UniProtKB	P30626	SRI	enables	GO:0005515	PMID:9268363	IPI	UniProtKB:P20073	F	Sorcin	SRI	protein	taxon:9606	20130128	BHF-UCL		
UniProtKB	P30626	SRI	enables	GO:0005515	PMID:9268363	IPI	UniProtKB:P50995	F	Sorcin	SRI	protein	taxon:9606	20130128	BHF-UCL		
UniProtKB	P30626	SRI	enables	GO:0044325	PMID:12754254	TAS		F	Sorcin	SRI	protein	taxon:9606	20130124	BHF-UCL		
UniProtKB	P30626	SRI	enables	GO:0046982	PMID:12804766	IPI	UniProtKB:P28676	F	Sorcin	SRI	protein	taxon:9606	20120810	BHF-UCL	occurs_in(CL:0002618)	
UniProtKB	P30626	SRI	enables	GO:0140297	GO_REF:0000024	ISS	UniProtKB:Q6P069	F	Sorcin	SRI	protein	taxon:9606	20241101	BHF-UCL		
UniProtKB	P30626	SRI	enables	GO:0140297	GO_REF:0000107	IEA	UniProtKB:Q6P069|ensembl:ENSMUSP00000118221	F	Sorcin	SRI	protein	taxon:9606	20260724	Ensembl		
UniProtKB	P30626	SRI	enables	GO:0140311	GO_REF:0000024	ISS	UniProtKB:Q6P069	F	Sorcin	SRI	protein	taxon:9606	20241101	BHF-UCL	has_input(UniProtKB:Q99MZ3)	
UniProtKB	P30626	SRI	enables	GO:0140311	GO_REF:0000107	IEA	UniProtKB:Q6P069|ensembl:ENSMUSP00000118221	F	Sorcin	SRI	protein	taxon:9606	20260724	Ensembl		
UniProtKB	P30626	SRI	enables	GO:0140416	GO_REF:0000024	ISS	UniProtKB:Q6P069	F	Sorcin	SRI	protein	taxon:9606	20241101	BHF-UCL	has_input(UniProtKB:Q99MZ3)	
UniProtKB	P30626	SRI	enables	GO:0140416	GO_REF:0000107	IEA	UniProtKB:Q6P069|ensembl:ENSMUSP00000118221	F	Sorcin	SRI	protein	taxon:9606	20260724	Ensembl		
UniProtKB	P30626	SRI	involved_in	GO:0007165	PMID:16130169	TAS		P	Sorcin	SRI	protein	taxon:9606	20051221	UniProt		
UniProtKB	P30626	SRI	involved_in	GO:0010459	PMID:12754254	IMP		P	Sorcin	SRI	protein	taxon:9606	20130124	BHF-UCL		
UniProtKB	P30626	SRI	involved_in	GO:0010468	GO_REF:0000108	IEA	GO:0140416	P	Sorcin	SRI	protein	taxon:9606	20260727	GOC		
UniProtKB	P30626	SRI	involved_in	GO:0010649	PMID:17699613	TAS		P	Sorcin	SRI	protein	taxon:9606	20130114	BHF-UCL		
UniProtKB	P30626	SRI	involved_in	GO:0010880	PMID:12754254	IMP		P	Sorcin	SRI	protein	taxon:9606	20250203	BHF-UCL	occurs_in(CL:0000187)	
UniProtKB	P30626	SRI	involved_in	GO:0010880	PMID:17699613	IDA		P	Sorcin	SRI	protein	taxon:9606	20250203	BHF-UCL		
UniProtKB	P30626	SRI	involved_in	GO:0051281	GO_REF:0000024	ISS	UniProtKB:Q6P069	P	Sorcin	SRI	protein	taxon:9606	20241101	BHF-UCL		
UniProtKB	P30626	SRI	involved_in	GO:0051281	GO_REF:0000107	IEA	UniProtKB:Q6P069|ensembl:ENSMUSP00000118221	P	Sorcin	SRI	protein	taxon:9606	20260724	Ensembl		
UniProtKB	P30626	SRI	involved_in	GO:0051924	PMID:12754254	IMP		P	Sorcin	SRI	protein	taxon:9606	20130124	BHF-UCL	occurs_in(CL:0000187)	
UniProtKB	P30626	SRI	involved_in	GO:0051924	PMID:17130302	IMP		P	Sorcin	SRI	protein	taxon:9606	20130124	BHF-UCL		
UniProtKB	P30626	SRI	involved_in	GO:0055118	GO_REF:0000107	IEA	UniProtKB:Q6P069|ensembl:ENSMUSP00000118221	P	Sorcin	SRI	protein	taxon:9606	20260724	Ensembl		
UniProtKB	P30626	SRI	involved_in	GO:0061178	GO_REF:0000024	ISS	UniProtKB:Q6P069	P	Sorcin	SRI	protein	taxon:9606	20241101	BHF-UCL		
UniProtKB	P30626	SRI	involved_in	GO:0061178	GO_REF:0000107	IEA	UniProtKB:Q6P069|ensembl:ENSMUSP00000118221	P	Sorcin	SRI	protein	taxon:9606	20260724	Ensembl		
UniProtKB	P30626	SRI	involved_in	GO:0086004	PMID:12754254	IMP		P	Sorcin	SRI	protein	taxon:9606	20130124	BHF-UCL		
UniProtKB	P30626	SRI	involved_in	GO:0086004	PMID:17130302	IMP		P	Sorcin	SRI	protein	taxon:9606	20130124	BHF-UCL		
UniProtKB	P30626	SRI	involved_in	GO:1901077	PMID:12754254	IMP		P	Sorcin	SRI	protein	taxon:9606	20130124	BHF-UCL	occurs_in(UBERON:0002084)	
UniProtKB	P30626	SRI	involved_in	GO:1901844	PMID:17130302	IMP		P	Sorcin	SRI	protein	taxon:9606	20130124	BHF-UCL		
UniProtKB	P30626	SRI	located_in	GO:0005737	GO_REF:0000044	IEA	UniProtKB-SubCell:SL-0086	C	Sorcin	SRI	protein	taxon:9606	20260727	UniProt		
UniProtKB	P30626	SRI	located_in	GO:0005737	PMID:16130169	TAS		C	Sorcin	SRI	protein	taxon:9606	20051220	UniProt		
UniProtKB	P30626	SRI	located_in	GO:0005737	PMID:9668070	TAS		C	Sorcin	SRI	protein	taxon:9606	20030904	PINC		
UniProtKB	P30626	SRI	located_in	GO:0005789	PMID:10672515	IDA		C	Sorcin	SRI	protein	taxon:9606	20130128	BHF-UCL		
UniProtKB	P30626	SRI	located_in	GO:0005829	GO_REF:0000052	IDA		C	Sorcin	SRI	protein	taxon:9606	20251115	HPA		
UniProtKB	P30626	SRI	located_in	GO:0005829	PMID:10748169	IDA		C	Sorcin	SRI	protein	taxon:9606	20130128	BHF-UCL		
UniProtKB	P30626	SRI	located_in	GO:0005886	GO_REF:0000107	IEA	UniProtKB:Q6P069|ensembl:ENSMUSP00000118221	C	Sorcin	SRI	protein	taxon:9606	20260724	Ensembl		
UniProtKB	P30626	SRI	located_in	GO:0016020	GO_REF:0000117	IEA	ARBA:ARBA00028763	C	Sorcin	SRI	protein	taxon:9606	20260727	UniProt		
UniProtKB	P30626	SRI	located_in	GO:0016020	PMID:10748169	IDA		C	Sorcin	SRI	protein	taxon:9606	20130128	BHF-UCL		
UniProtKB	P30626	SRI	located_in	GO:0016020	PMID:17130302	IDA		C	Sorcin	SRI	protein	taxon:9606	20130124	BHF-UCL	part_of(UBERON:0002082)	
UniProtKB	P30626	SRI	located_in	GO:0016529	PMID:17699613	TAS		C	Sorcin	SRI	protein	taxon:9606	20130114	BHF-UCL		
UniProtKB	P30626	SRI	located_in	GO:0030018	GO_REF:0000107	IEA	UniProtKB:Q6P069|ensembl:ENSMUSP00000118221	C	Sorcin	SRI	protein	taxon:9606	20260724	Ensembl		
UniProtKB	P30626	SRI	located_in	GO:0030018	PMID:12754254	IDA		C	Sorcin	SRI	protein	taxon:9606	20130124	BHF-UCL		
UniProtKB	P30626	SRI	located_in	GO:0030315	PMID:17699613	TAS		C	Sorcin	SRI	protein	taxon:9606	20130114	BHF-UCL		
UniProtKB	P30626	SRI	located_in	GO:0031982	GO_REF:0000107	IEA	UniProtKB:Q6P069|ensembl:ENSMUSP00000118221	C	Sorcin	SRI	protein	taxon:9606	20260724	Ensembl		
UniProtKB	P30626	SRI	located_in	GO:0033017	GO_REF:0000044	IEA	UniProtKB-SubCell:SL-0241	C	Sorcin	SRI	protein	taxon:9606	20260727	UniProt		
UniProtKB	P30626	SRI	located_in	GO:0070062	PMID:15326289	IDA		C	Sorcin	SRI	protein	taxon:9606	20130627	UniProt	part_of(UBERON:0001088)	
UniProtKB	P30626	SRI	located_in	GO:0070062	PMID:19056867	HDA		C	Sorcin	SRI	protein	taxon:9606	20131024	UniProt	part_of(UBERON:0001088)	
UniProtKB	P30626	SRI	located_in	GO:0070062	PMID:20458337	HDA		C	Sorcin	SRI	protein	taxon:9606	20130829	UniProt	part_of(CL:0000639)	
UniProtKB	P30626	SRI	located_in	GO:0070062	PMID:23533145	HDA		C	Sorcin	SRI	protein	taxon:9606	20140714	UniProt		
UniProtKB	P30679	GNA15	acts_upstream_of_or_within_positive_effect	GO:0019722	PMID:10571060	IPI	UniProtKB:P41146,UniProtKB:Q16581	P	Guanine nucleotide-binding protein subunit alpha-15	GNA15|GNA16	protein	taxon:9606	20230718	UniProt		
UniProtKB	P30679	GNA15	enables	GO:0001664	GO_REF:0000002	IEA	InterPro:IPR000654	F	Guanine nucleotide-binding protein subunit alpha-15	GNA15|GNA16	protein	taxon:9606	20260727	InterPro		
UniProtKB	P30679	GNA15	enables	GO:0001664	GO_REF:0000107	IEA	UniProtKB:P30678|ensembl:ENSMUSP00000049175	F	Guanine nucleotide-binding protein subunit alpha-15	GNA15|GNA16	protein	taxon:9606	20260724	Ensembl		
UniProtKB	P30679	GNA15	enables	GO:0001664	PMID:10571060	IDA		F	Guanine nucleotide-binding protein subunit alpha-15	GNA15|GNA16	protein	taxon:9606	20180406	UniProt	has_input(UniProtKB:P41146)|has_input(UniProtKB:Q16581)|has_input(UniProtKB:P21730)	
UniProtKB	P30679	GNA15	enables	GO:0003924	GO_REF:0000002	IEA	InterPro:IPR000654|InterPro:IPR001019	F	Guanine nucleotide-binding protein subunit alpha-15	GNA15|GNA16	protein	taxon:9606	20260727	InterPro		
UniProtKB	P30679	GNA15	enables	GO:0003924	PMID:7797501	TAS		F	Guanine nucleotide-binding protein subunit alpha-15	GNA15|GNA16	protein	taxon:9606	20040405	PINC		
UniProtKB	P30679	GNA15	enables	GO:0003924	Reactome:R-HSA-167415	TAS		F	Guanine nucleotide-binding protein subunit alpha-15	GNA15|GNA16	protein	taxon:9606	20240514	Reactome		
UniProtKB	P30679	GNA15	enables	GO:0005525	Reactome:R-HSA-167429	TAS		F	Guanine nucleotide-binding protein subunit alpha-15	GNA15|GNA16	protein	taxon:9606	20210811	Reactome		
UniProtKB	P30679	GNA15	enables	GO:0019001	GO_REF:0000002	IEA	InterPro:IPR001019	F	Guanine nucleotide-binding protein subunit alpha-15	GNA15|GNA16	protein	taxon:9606	20260727	InterPro		
UniProtKB	P30679	GNA15	enables	GO:0031683	GO_REF:0000002	IEA	InterPro:IPR001019	F	Guanine nucleotide-binding protein subunit alpha-15	GNA15|GNA16	protein	taxon:9606	20260727	InterPro		
UniProtKB	P30679	GNA15	involved_in	GO:0007165	GO_REF:0000002	IEA	InterPro:IPR011025	P	Guanine nucleotide-binding protein subunit alpha-15	GNA15|GNA16	protein	taxon:9606	20260727	InterPro		
UniProtKB	P30679	GNA15	involved_in	GO:0007165	GO_REF:0000117	IEA	ARBA:ARBA00029050	P	Guanine nucleotide-binding protein subunit alpha-15	GNA15|GNA16	protein	taxon:9606	20260727	UniProt		
UniProtKB	P30679	GNA15	involved_in	GO:0007186	GO_REF:0000002	IEA	InterPro:IPR000654|InterPro:IPR001019	P	Guanine nucleotide-binding protein subunit alpha-15	GNA15|GNA16	protein	taxon:9606	20260727	InterPro		
UniProtKB	P30679	GNA15	involved_in	GO:0007207	PMID:7797501	TAS		P	Guanine nucleotide-binding protein subunit alpha-15	GNA15|GNA16	protein	taxon:9606	20030904	PINC		
UniProtKB	P30679	GNA15	located_in	GO:0005886	PMID:7797501	TAS		C	Guanine nucleotide-binding protein subunit alpha-15	GNA15|GNA16	protein	taxon:9606	20030904	PINC		
UniProtKB	P30679	GNA15	located_in	GO:0005886	PMID:8415674	TAS		C	Guanine nucleotide-binding protein subunit alpha-15	GNA15|GNA16	protein	taxon:9606	20030904	PINC		
UniProtKB	P30679	GNA15	located_in	GO:0005886	Reactome:R-HSA-111879	TAS		C	Guanine nucleotide-binding protein subunit alpha-15	GNA15|GNA16	protein	taxon:9606	20130528	Reactome		
UniProtKB	P30679	GNA15	located_in	GO:0005886	Reactome:R-HSA-112037	TAS		C	Guanine nucleotide-binding protein subunit alpha-15	GNA15|GNA16	protein	taxon:9606	20130528	Reactome		
UniProtKB	P30679	GNA15	located_in	GO:0005886	Reactome:R-HSA-112271	TAS		C	Guanine nucleotide-binding protein subunit alpha-15	GNA15|GNA16	protein	taxon:9606	20130528	Reactome		
UniProtKB	P30679	GNA15	located_in	GO:0005886	Reactome:R-HSA-114558	TAS		C	Guanine nucleotide-binding protein subunit alpha-15	GNA15|GNA16	protein	taxon:9606	20130528	Reactome		
UniProtKB	P30679	GNA15	located_in	GO:0005886	Reactome:R-HSA-114688	TAS		C	Guanine nucleotide-binding protein subunit alpha-15	GNA15|GNA16	protein	taxon:9606	20130528	Reactome		
UniProtKB	P30679	GNA15	located_in	GO:0005886	Reactome:R-HSA-167408	TAS		C	Guanine nucleotide-binding protein subunit alpha-15	GNA15|GNA16	protein	taxon:9606	20130528	Reactome		
UniProtKB	P30679	GNA15	located_in	GO:0005886	Reactome:R-HSA-167415	TAS		C	Guanine nucleotide-binding protein subunit alpha-15	GNA15|GNA16	protein	taxon:9606	20130528	Reactome		
UniProtKB	P30679	GNA15	located_in	GO:0005886	Reactome:R-HSA-167419	TAS		C	Guanine nucleotide-binding protein subunit alpha-15	GNA15|GNA16	protein	taxon:9606	20130528	Reactome		
UniProtKB	P30679	GNA15	located_in	GO:0005886	Reactome:R-HSA-167429	TAS		C	Guanine nucleotide-binding protein subunit alpha-15	GNA15|GNA16	protein	taxon:9606	20130528	Reactome		
UniProtKB	P30679	GNA15	located_in	GO:0005886	Reactome:R-HSA-167433	TAS		C	Guanine nucleotide-binding protein subunit alpha-15	GNA15|GNA16	protein	taxon:9606	20130528	Reactome		
UniProtKB	P30679	GNA15	located_in	GO:0005886	Reactome:R-HSA-379048	TAS		C	Guanine nucleotide-binding protein subunit alpha-15	GNA15|GNA16	protein	taxon:9606	20130528	Reactome		
UniProtKB	P30679	GNA15	located_in	GO:0005886	Reactome:R-HSA-396996	TAS		C	Guanine nucleotide-binding protein subunit alpha-15	GNA15|GNA16	protein	taxon:9606	20130528	Reactome		
UniProtKB	P30679	GNA15	located_in	GO:0005886	Reactome:R-HSA-397835	TAS		C	Guanine nucleotide-binding protein subunit alpha-15	GNA15|GNA16	protein	taxon:9606	20130528	Reactome		
UniProtKB	P30679	GNA15	located_in	GO:0005886	Reactome:R-HSA-400586	TAS		C	Guanine nucleotide-binding protein subunit alpha-15	GNA15|GNA16	protein	taxon:9606	20130528	Reactome		
UniProtKB	P30679	GNA15	located_in	GO:0005886	Reactome:R-HSA-416358	TAS		C	Guanine nucleotide-binding protein subunit alpha-15	GNA15|GNA16	protein	taxon:9606	20130528	Reactome		
UniProtKB	P30679	GNA15	located_in	GO:0005886	Reactome:R-HSA-416516	TAS		C	Guanine nucleotide-binding protein subunit alpha-15	GNA15|GNA16	protein	taxon:9606	20130528	Reactome		
UniProtKB	P30679	GNA15	located_in	GO:0005886	Reactome:R-HSA-418576	TAS		C	Guanine nucleotide-binding protein subunit alpha-15	GNA15|GNA16	protein	taxon:9606	20130528	Reactome		
UniProtKB	P30679	GNA15	located_in	GO:0005886	Reactome:R-HSA-418582	TAS		C	Guanine nucleotide-binding protein subunit alpha-15	GNA15|GNA16	protein	taxon:9606	20130528	Reactome		
UniProtKB	P30679	GNA15	located_in	GO:0005886	Reactome:R-HSA-428749	TAS		C	Guanine nucleotide-binding protein subunit alpha-15	GNA15|GNA16	protein	taxon:9606	20130528	Reactome		
UniProtKB	P30679	GNA15	located_in	GO:0005886	Reactome:R-HSA-428750	TAS		C	Guanine nucleotide-binding protein subunit alpha-15	GNA15|GNA16	protein	taxon:9606	20130528	Reactome		
UniProtKB	P30679	GNA15	located_in	GO:0005886	Reactome:R-HSA-428752	TAS		C	Guanine nucleotide-binding protein subunit alpha-15	GNA15|GNA16	protein	taxon:9606	20130528	Reactome		
UniProtKB	P30679	GNA15	located_in	GO:0005886	Reactome:R-HSA-428941	TAS		C	Guanine nucleotide-binding protein subunit alpha-15	GNA15|GNA16	protein	taxon:9606	20130528	Reactome		
UniProtKB	P30679	GNA15	located_in	GO:0005886	Reactome:R-HSA-749448	TAS		C	Guanine nucleotide-binding protein subunit alpha-15	GNA15|GNA16	protein	taxon:9606	20130528	Reactome		
UniProtKB	P30679	GNA15	located_in	GO:0005886	Reactome:R-HSA-749452	TAS		C	Guanine nucleotide-binding protein subunit alpha-15	GNA15|GNA16	protein	taxon:9606	20130528	Reactome		
UniProtKB	P30679	GNA15	located_in	GO:0005886	Reactome:R-HSA-750993	TAS		C	Guanine nucleotide-binding protein subunit alpha-15	GNA15|GNA16	protein	taxon:9606	20130528	Reactome		
UniProtKB	P30679	GNA15	located_in	GO:0005886	Reactome:R-HSA-8850560	TAS		C	Guanine nucleotide-binding protein subunit alpha-15	GNA15|GNA16	protein	taxon:9606	20130528	Reactome		
UniProtKB	P30679	GNA15	located_in	GO:0005886	Reactome:R-HSA-8964280	TAS		C	Guanine nucleotide-binding protein subunit alpha-15	GNA15|GNA16	protein	taxon:9606	20130528	Reactome		
UniProtKB	P30679	GNA15	located_in	GO:0005886	Reactome:R-HSA-8964284	TAS		C	Guanine nucleotide-binding protein subunit alpha-15	GNA15|GNA16	protein	taxon:9606	20130528	Reactome		
UniProtKB	P30679	GNA15	located_in	GO:0005886	Reactome:R-HSA-8964340	TAS		C	Guanine nucleotide-binding protein subunit alpha-15	GNA15|GNA16	protein	taxon:9606	20130528	Reactome		
UniProtKB	P30679	GNA15	located_in	GO:0005886	Reactome:R-HSA-8982017	TAS		C	Guanine nucleotide-binding protein subunit alpha-15	GNA15|GNA16	protein	taxon:9606	20130528	Reactome		
UniProtKB	P30679	GNA15	located_in	GO:0005886	Reactome:R-HSA-8982025	TAS		C	Guanine nucleotide-binding protein subunit alpha-15	GNA15|GNA16	protein	taxon:9606	20130528	Reactome		
UniProtKB	P30679	GNA15	located_in	GO:0005886	Reactome:R-HSA-8982026	TAS		C	Guanine nucleotide-binding protein subunit alpha-15	GNA15|GNA16	protein	taxon:9606	20130528	Reactome		
UniProtKB	P30679	GNA15	located_in	GO:0045202	GO_REF:0000108	IEA	GO:0007207	C	Guanine nucleotide-binding protein subunit alpha-15	GNA15|GNA16	protein	taxon:9606	20260727	GOC		
UniProtKB	P30679	GNA15	part_of	GO:0005834	PMID:10571060	NAS		C	Guanine nucleotide-binding protein subunit alpha-15	GNA15|GNA16	protein	taxon:9606	20040406	UniProt		
UniProtKB	P30711	GSTT1	enables	GO:0004364	GO_REF:0000003	IEA	EC:2.5.1.18	F	Glutathione S-transferase theta-1	GSTT1	protein	taxon:9606	20260727	UniProt		
UniProtKB	P30711	GSTT1	enables	GO:0004364	GO_REF:0000033	IBA	FB:FBgn0031117|FB:FBgn0050000|FB:FBgn0050005|MGI:MGI:107379|MGI:MGI:2143526|PANTHER:PTN001679972|RGD:2765|RGD:69362|UniProtKB:P0CG29|UniProtKB:P0CG30|UniProtKB:P30711|ZFIN:ZDB-GENE-031001-13	F	Glutathione S-transferase theta-1	GSTT1	protein	taxon:9606	20220416	GO_Central		
UniProtKB	P30711	GSTT1	enables	GO:0004364	GO_REF:0000116	IEA	RHEA:16437	F	Glutathione S-transferase theta-1	GSTT1	protein	taxon:9606	20260727	RHEA		
UniProtKB	P30711	GSTT1	enables	GO:0004364	GO_REF:0000117	IEA	ARBA:ARBA00026363	F	Glutathione S-transferase theta-1	GSTT1	protein	taxon:9606	20260727	UniProt		
UniProtKB	P30711	GSTT1	enables	GO:0004364	PMID:16298388	EXP		F	Glutathione S-transferase theta-1	GSTT1	protein	taxon:9606	20241126	UniProt		
UniProtKB	P30711	GSTT1	enables	GO:0004364	PMID:20097269	IDA		F	Glutathione S-transferase theta-1	GSTT1	protein	taxon:9606	20101201	UniProt		
UniProtKB	P30711	GSTT1	enables	GO:0004364	PMID:9307035	IDA		F	Glutathione S-transferase theta-1	GSTT1	protein	taxon:9606	20100323	UniProt		
UniProtKB	P30711	GSTT1	enables	GO:0004364	PMID:9434735	IDA		F	Glutathione S-transferase theta-1	GSTT1	protein	taxon:9606	20100323	UniProt		
UniProtKB	P30711	GSTT1	enables	GO:0004602	PMID:9307035	IDA		F	Glutathione S-transferase theta-1	GSTT1	protein	taxon:9606	20100323	UniProt		
UniProtKB	P30711	GSTT1	enables	GO:0004602	PMID:9434735	IDA		F	Glutathione S-transferase theta-1	GSTT1	protein	taxon:9606	20100323	UniProt		
UniProtKB	P30711	GSTT1	enables	GO:0005515	PMID:25910212	IPI	UniProtKB:P35609	F	Glutathione S-transferase theta-1	GSTT1	protein	taxon:9606	20260725	IntAct		
UniProtKB	P30711	GSTT1	enables	GO:0005515	PMID:28514442	IPI	UniProtKB:Q9P2M1	F	Glutathione S-transferase theta-1	GSTT1	protein	taxon:9606	20260725	IntAct		
UniProtKB	P30711	GSTT1	enables	GO:0005515	PMID:33961781	IPI	UniProtKB:Q9P2M1	F	Glutathione S-transferase theta-1	GSTT1	protein	taxon:9606	20260725	IntAct		
UniProtKB	P30711	GSTT1	involved_in	GO:0006749	GO_REF:0000033	IBA	FB:FBgn0031117|FB:FBgn0050000|FB:FBgn0050005|MGI:MGI:107379|MGI:MGI:2143526|PANTHER:PTN001679972|RGD:2765|RGD:69362|UniProtKB:P30711	P	Glutathione S-transferase theta-1	GSTT1	protein	taxon:9606	20210906	GO_Central		
UniProtKB	P30711	GSTT1	involved_in	GO:0006749	GO_REF:0000117	IEA	ARBA:ARBA00027824	P	Glutathione S-transferase theta-1	GSTT1	protein	taxon:9606	20260727	UniProt		
UniProtKB	P30711	GSTT1	involved_in	GO:0006749	PMID:20097269	IDA		P	Glutathione S-transferase theta-1	GSTT1	protein	taxon:9606	20101201	UniProt		
UniProtKB	P30711	GSTT1	involved_in	GO:0006749	PMID:9307035	IDA		P	Glutathione S-transferase theta-1	GSTT1	protein	taxon:9606	20100323	UniProt		
UniProtKB	P30711	GSTT1	involved_in	GO:0006749	PMID:9434735	IDA		P	Glutathione S-transferase theta-1	GSTT1	protein	taxon:9606	20100323	UniProt		
UniProtKB	P30711	GSTT1	involved_in	GO:0098869	GO_REF:0000108	IEA	GO:0004602	P	Glutathione S-transferase theta-1	GSTT1	protein	taxon:9606	20260727	GOC		
UniProtKB	P30711	GSTT1	is_active_in	GO:0005737	GO_REF:0000033	IBA	MGI:MGI:106188|MGI:MGI:107379|PANTHER:PTN001679972|UniProtKB:P0CG29|UniProtKB:P0CG30|UniProtKB:P30711	C	Glutathione S-transferase theta-1	GSTT1	protein	taxon:9606	20241121	GO_Central		
UniProtKB	P30711	GSTT1	located_in	GO:0005737	GO_REF:0000044	IEA	UniProtKB-SubCell:SL-0086	C	Glutathione S-transferase theta-1	GSTT1	protein	taxon:9606	20260727	UniProt		
UniProtKB	P30711	GSTT1	located_in	GO:0005829	PMID:8799324	IDA		C	Glutathione S-transferase theta-1	GSTT1	protein	taxon:9606	20100408	UniProt		
UniProtKB	P30711	GSTT1	located_in	GO:0005829	Reactome:R-HSA-176054	TAS		C	Glutathione S-transferase theta-1	GSTT1	protein	taxon:9606	20130516	Reactome		
UniProtKB	P30711	GSTT1	located_in	GO:0005829	Reactome:R-HSA-9753280	TAS		C	Glutathione S-transferase theta-1	GSTT1	protein	taxon:9606	20130516	Reactome		
UniProtKB	P30711	GSTT1	located_in	GO:0070062	PMID:23533145	HDA		C	Glutathione S-transferase theta-1	GSTT1	protein	taxon:9606	20140714	UniProt		
UniProtKB	P30740	SERPINB1	enables	GO:0004867	GO_REF:0000002	IEA	InterPro:IPR000215	F	Leukocyte elastase inhibitor	SERPINB1|ELANH2|MNEI|PI2	protein	taxon:9606	20260727	InterPro		
UniProtKB	P30740	SERPINB1	enables	GO:0004867	GO_REF:0000033	IBA	MGI:MGI:101780|MGI:MGI:106603|MGI:MGI:1277952|MGI:MGI:2683293|MGI:MGI:894696|MGI:MGI:97608|PANTHER:PTN000156127|RGD:1306692|RGD:3249|RGD:3748|RGD:619896|RGD:619897|UniProtKB:P05121|UniProtKB:P05155|UniProtKB:P07093|UniProtKB:P08697|UniProtKB:P30740|UniProtKB:P35237|UniProtKB:P48594|UniProtKB:P50452|UniProtKB:P50453|UniProtKB:Q90935|UniProtKB:Q96P63|UniProtKB:Q99574	F	Leukocyte elastase inhibitor	SERPINB1|ELANH2|MNEI|PI2	protein	taxon:9606	20250902	GO_Central		
UniProtKB	P30740	SERPINB1	enables	GO:0004867	PMID:1376927	NAS		F	Leukocyte elastase inhibitor	SERPINB1|ELANH2|MNEI|PI2	protein	taxon:9606	20030403	UniProt		
UniProtKB	P30740	SERPINB1	enables	GO:0004867	PMID:31879982	IMP		F	Leukocyte elastase inhibitor	SERPINB1|ELANH2|MNEI|PI2	protein	taxon:9606	20240430	FlyBase		
UniProtKB	P30740	SERPINB1	enables	GO:0005515	PMID:30692621	IPI	UniProtKB:P24158	F	Leukocyte elastase inhibitor	SERPINB1|ELANH2|MNEI|PI2	protein	taxon:9606	20190314	UniProt		
UniProtKB	P30740	SERPINB1	enables	GO:0005515	PMID:30692621	IPI	UniProtKB:P29466	F	Leukocyte elastase inhibitor	SERPINB1|ELANH2|MNEI|PI2	protein	taxon:9606	20190314	UniProt		
UniProtKB	P30740	SERPINB1	enables	GO:0005515	PMID:30692621	IPI	UniProtKB:P49662	F	Leukocyte elastase inhibitor	SERPINB1|ELANH2|MNEI|PI2	protein	taxon:9606	20190314	UniProt		
UniProtKB	P30740	SERPINB1	enables	GO:0005515	PMID:30692621	IPI	UniProtKB:P51878	F	Leukocyte elastase inhibitor	SERPINB1|ELANH2|MNEI|PI2	protein	taxon:9606	20190314	UniProt		
UniProtKB	P30740	SERPINB1	enables	GO:0030414	PMID:26701651	IDA		F	Leukocyte elastase inhibitor	SERPINB1|ELANH2|MNEI|PI2	protein	taxon:9606	20190315	UniProt		
UniProtKB	P30740	SERPINB1	involved_in	GO:0010951	PMID:30692621	IDA		P	Leukocyte elastase inhibitor	SERPINB1|ELANH2|MNEI|PI2	protein	taxon:9606	20190314	UniProt		
UniProtKB	P30740	SERPINB1	involved_in	GO:0030336	PMID:31879982	IMP		P	Leukocyte elastase inhibitor	SERPINB1|ELANH2|MNEI|PI2	protein	taxon:9606	20240430	FlyBase		
UniProtKB	P30740	SERPINB1	involved_in	GO:0032691	GO_REF:0000033	IBA	MGI:MGI:1913472|MGI:MGI:2445361|MGI:MGI:2445363|PANTHER:PTN002262796|UniProtKB:P30740	P	Leukocyte elastase inhibitor	SERPINB1|ELANH2|MNEI|PI2	protein	taxon:9606	20210217	GO_Central		
UniProtKB	P30740	SERPINB1	involved_in	GO:0032691	PMID:30692621	IMP		P	Leukocyte elastase inhibitor	SERPINB1|ELANH2|MNEI|PI2	protein	taxon:9606	20190314	UniProt		
UniProtKB	P30740	SERPINB1	involved_in	GO:0044342	PMID:26701651	IDA		P	Leukocyte elastase inhibitor	SERPINB1|ELANH2|MNEI|PI2	protein	taxon:9606	20190315	UniProt		
UniProtKB	P30740	SERPINB1	is_active_in	GO:0005576	GO_REF:0000033	IBA	AGI_LocusCode:AT1G47710|FB:FBgn0002930|FB:FBgn0015586|FB:FBgn0028984|FB:FBgn0028986|FB:FBgn0028990|FB:FBgn0031973|FB:FBgn0262057|FB:FBgn0265137|MGI:MGI:101780|MGI:MGI:105045|MGI:MGI:108080|MGI:MGI:1913472|MGI:MGI:1915304|MGI:MGI:87963|MGI:MGI:88278|MGI:MGI:891968|MGI:MGI:891969|MGI:MGI:891970|MGI:MGI:891971|MGI:MGI:894696|PANTHER:PTN000156123|RGD:1306692|RGD:1307404|RGD:2069|RGD:3249|RGD:3326|RGD:3747|RGD:3748|RGD:619833|RGD:619896|RGD:631369|RGD:735225|UniProtKB:P01008|UniProtKB:P01009|UniProtKB:P01011|UniProtKB:P01014|UniProtKB:P01019|UniProtKB:P05121|UniProtKB:P05154|UniProtKB:P05155|UniProtKB:P07093|UniProtKB:P08697|UniProtKB:P29508|UniProtKB:P30740|UniProtKB:P36955|UniProtKB:P50453|UniProtKB:Q7QIJ8|UniProtKB:Q90935|UniProtKB:Q95121|UniProtKB:Q99574|UniProtKB:Q9TTE1	C	Leukocyte elastase inhibitor	SERPINB1|ELANH2|MNEI|PI2	protein	taxon:9606	20260528	GO_Central		
UniProtKB	P30740	SERPINB1	located_in	GO:0005576	GO_REF:0000002	IEA	InterPro:IPR000215	C	Leukocyte elastase inhibitor	SERPINB1|ELANH2|MNEI|PI2	protein	taxon:9606	20260727	InterPro		
UniProtKB	P30740	SERPINB1	located_in	GO:0005576	GO_REF:0000044	IEA	UniProtKB-SubCell:SL-0243	C	Leukocyte elastase inhibitor	SERPINB1|ELANH2|MNEI|PI2	protein	taxon:9606	20260727	UniProt		
UniProtKB	P30740	SERPINB1	located_in	GO:0005576	PMID:16502470	HDA		C	Leukocyte elastase inhibitor	SERPINB1|ELANH2|MNEI|PI2	protein	taxon:9606	20140603	UniProt	part_of(UBERON:0001914)	
UniProtKB	P30740	SERPINB1	located_in	GO:0005576	PMID:20551380	HDA		C	Leukocyte elastase inhibitor	SERPINB1|ELANH2|MNEI|PI2	protein	taxon:9606	20180313	BHF-UCL	part_of(UBERON:0001496)	
UniProtKB	P30740	SERPINB1	located_in	GO:0005576	PMID:22664934	HDA		C	Leukocyte elastase inhibitor	SERPINB1|ELANH2|MNEI|PI2	protein	taxon:9606	20131220	UniProt	part_of(UBERON:0001827)	
UniProtKB	P30740	SERPINB1	located_in	GO:0005576	PMID:23580065	HDA		C	Leukocyte elastase inhibitor	SERPINB1|ELANH2|MNEI|PI2	protein	taxon:9606	20131220	UniProt	part_of(UBERON:0001827)	
UniProtKB	P30740	SERPINB1	located_in	GO:0005576	PMID:26701651	IDA		C	Leukocyte elastase inhibitor	SERPINB1|ELANH2|MNEI|PI2	protein	taxon:9606	20190315	UniProt		
UniProtKB	P30740	SERPINB1	located_in	GO:0005576	PMID:27068509	HDA		C	Leukocyte elastase inhibitor	SERPINB1|ELANH2|MNEI|PI2	protein	taxon:9606	20180329	BHF-UCL	part_of(UBERON:0007318)	
UniProtKB	P30740	SERPINB1	located_in	GO:0005576	Reactome:R-HSA-6798748	TAS		C	Leukocyte elastase inhibitor	SERPINB1|ELANH2|MNEI|PI2	protein	taxon:9606	20160716	Reactome		
UniProtKB	P30740	SERPINB1	located_in	GO:0005737	GO_REF:0000044	IEA	UniProtKB-SubCell:SL-0086	C	Leukocyte elastase inhibitor	SERPINB1|ELANH2|MNEI|PI2	protein	taxon:9606	20260727	UniProt		
UniProtKB	P30740	SERPINB1	located_in	GO:0005737	PMID:23269243	EXP		C	Leukocyte elastase inhibitor	SERPINB1|ELANH2|MNEI|PI2	protein	taxon:9606	20250130	UniProt		
UniProtKB	P30740	SERPINB1	located_in	GO:0005769	GO_REF:0000044	IEA	UniProtKB-SubCell:SL-0094	C	Leukocyte elastase inhibitor	SERPINB1|ELANH2|MNEI|PI2	protein	taxon:9606	20260727	UniProt		
UniProtKB	P30740	SERPINB1	located_in	GO:0005769	PMID:23269243	EXP		C	Leukocyte elastase inhibitor	SERPINB1|ELANH2|MNEI|PI2	protein	taxon:9606	20250130	UniProt		
UniProtKB	P30740	SERPINB1	located_in	GO:0005829	Reactome:R-HSA-9948160	TAS		C	Leukocyte elastase inhibitor	SERPINB1|ELANH2|MNEI|PI2	protein	taxon:9606	20170208	Reactome		
UniProtKB	P30740	SERPINB1	located_in	GO:0016020	PMID:19946888	HDA		C	Leukocyte elastase inhibitor	SERPINB1|ELANH2|MNEI|PI2	protein	taxon:9606	20140627	UniProt		
UniProtKB	P30740	SERPINB1	located_in	GO:0031012	PMID:27559042	HDA		C	Leukocyte elastase inhibitor	SERPINB1|ELANH2|MNEI|PI2	protein	taxon:9606	20180329	BHF-UCL	part_of(UBERON:0006618),part_of(UBERON:0002302)	
UniProtKB	P30740	SERPINB1	located_in	GO:0031012	PMID:28344315	HDA		C	Leukocyte elastase inhibitor	SERPINB1|ELANH2|MNEI|PI2	protein	taxon:9606	20180727	BHF-UCL	part_of(UBERON:0002371)	
UniProtKB	P30740	SERPINB1	located_in	GO:0034774	Reactome:R-HSA-6798748	TAS		C	Leukocyte elastase inhibitor	SERPINB1|ELANH2|MNEI|PI2	protein	taxon:9606	20160716	Reactome		
UniProtKB	P30740	SERPINB1	located_in	GO:0036464	GO_REF:0000052	IDA		C	Leukocyte elastase inhibitor	SERPINB1|ELANH2|MNEI|PI2	protein	taxon:9606	20251115	HPA		
UniProtKB	P30740	SERPINB1	located_in	GO:0044194	GO_REF:0000044	IEA	UniProtKB-SubCell:SL-0543	C	Leukocyte elastase inhibitor	SERPINB1|ELANH2|MNEI|PI2	protein	taxon:9606	20260727	UniProt		
UniProtKB	P30740	SERPINB1	located_in	GO:0044194	PMID:23269243	EXP		C	Leukocyte elastase inhibitor	SERPINB1|ELANH2|MNEI|PI2	protein	taxon:9606	20250130	UniProt		
UniProtKB	P30740	SERPINB1	located_in	GO:0070062	PMID:19056867	HDA		C	Leukocyte elastase inhibitor	SERPINB1|ELANH2|MNEI|PI2	protein	taxon:9606	20131024	UniProt	part_of(UBERON:0001088)	
UniProtKB	P30740	SERPINB1	located_in	GO:0070062	PMID:23533145	HDA		C	Leukocyte elastase inhibitor	SERPINB1|ELANH2|MNEI|PI2	protein	taxon:9606	20140714	UniProt		
UniProtKB	P30793	GCH1	NOT|involved_in	GO:0032496	PMID:15604419	IEP		P	GTP cyclohydrolase 1	GCH1|DYT5|GCH	protein	taxon:9606	20080722	UniProt		
UniProtKB	P30793	GCH1	acts_upstream_of_or_within	GO:0050884	PMID:7874165	IMP		P	GTP cyclohydrolase 1	GCH1|DYT5|GCH	protein	taxon:9606	20080714	MGI		
UniProtKB	P30793	GCH1	enables	GO:0003924	PMID:2463916	IDA		F	GTP cyclohydrolase 1	GCH1|DYT5|GCH	protein	taxon:9606	20170223	UniProt		
UniProtKB	P30793	GCH1	enables	GO:0003934	GO_REF:0000002	IEA	InterPro:IPR001474|InterPro:IPR018234	F	GTP cyclohydrolase 1	GCH1|DYT5|GCH	protein	taxon:9606	20260727	InterPro		
UniProtKB	P30793	GCH1	enables	GO:0003934	GO_REF:0000003	IEA	EC:3.5.4.16	F	GTP cyclohydrolase 1	GCH1|DYT5|GCH	protein	taxon:9606	20260727	UniProt		
UniProtKB	P30793	GCH1	enables	GO:0003934	GO_REF:0000033	IBA	AGI_LocusCode:AT3G07270|FB:FBgn0003162|MGI:MGI:95675|PANTHER:PTN000121833|RGD:61992|SGD:S000003499|UniProtKB:P0A6T5|UniProtKB:P50141|UniProtKB:Q8I5H7|UniProtKB:Q8VYU3|WB:WBGene00000298|dictyBase:DDB_G0288481	F	GTP cyclohydrolase 1	GCH1|DYT5|GCH	protein	taxon:9606	20250902	GO_Central		
UniProtKB	P30793	GCH1	enables	GO:0003934	GO_REF:0000107	IEA	UniProtKB:Q05915|ensembl:ENSMUSP00000087405	F	GTP cyclohydrolase 1	GCH1|DYT5|GCH	protein	taxon:9606	20260724	Ensembl		
UniProtKB	P30793	GCH1	enables	GO:0003934	GO_REF:0000116	IEA	RHEA:17473	F	GTP cyclohydrolase 1	GCH1|DYT5|GCH	protein	taxon:9606	20260727	RHEA		
UniProtKB	P30793	GCH1	enables	GO:0003934	GO_REF:0000117	IEA	ARBA:ARBA00044833	F	GTP cyclohydrolase 1	GCH1|DYT5|GCH	protein	taxon:9606	20260727	UniProt		
UniProtKB	P30793	GCH1	enables	GO:0003934	PMID:16778797	IDA		F	GTP cyclohydrolase 1	GCH1|DYT5|GCH	protein	taxon:9606	20140806	UniProt	occurs_in(GO:0005634)	
UniProtKB	P30793	GCH1	enables	GO:0003934	PMID:2463916	EXP		F	GTP cyclohydrolase 1	GCH1|DYT5|GCH	protein	taxon:9606	20220523	UniProt		
UniProtKB	P30793	GCH1	enables	GO:0003934	PMID:3753653	EXP		F	GTP cyclohydrolase 1	GCH1|DYT5|GCH	protein	taxon:9606	20220523	UniProt		
UniProtKB	P30793	GCH1	enables	GO:0003934	PMID:7730309	IDA		F	GTP cyclohydrolase 1	GCH1|DYT5|GCH	protein	taxon:9606	20211122	MGI		
UniProtKB	P30793	GCH1	enables	GO:0005515	PMID:16696853	IPI	UniProtKB:O95433	F	GTP cyclohydrolase 1	GCH1|DYT5|GCH	protein	taxon:9606	20080722	UniProt		
UniProtKB	P30793	GCH1	enables	GO:0005515	PMID:16696853	IPI	UniProtKB:O95433	F	GTP cyclohydrolase 1	GCH1|DYT5|GCH	protein	taxon:9606	20260725	IntAct		
UniProtKB	P30793	GCH1	enables	GO:0005515	PMID:16696853	IPI	UniProtKB:P30047	F	GTP cyclohydrolase 1	GCH1|DYT5|GCH	protein	taxon:9606	20080722	UniProt		
UniProtKB	P30793	GCH1	enables	GO:0005515	PMID:19294699	IPI	UniProtKB:P68400	F	GTP cyclohydrolase 1	GCH1|DYT5|GCH	protein	taxon:9606	20161031	ParkinsonsUK-UCL	occurs_in(CL:0000127)	
UniProtKB	P30793	GCH1	enables	GO:0005515	PMID:21988832	IPI	UniProtKB:P63104	F	GTP cyclohydrolase 1	GCH1|DYT5|GCH	protein	taxon:9606	20260725	IntAct		
UniProtKB	P30793	GCH1	enables	GO:0005515	PMID:32296183	IPI	UniProtKB:O14787-2	F	GTP cyclohydrolase 1	GCH1|DYT5|GCH	protein	taxon:9606	20260725	IntAct		
UniProtKB	P30793	GCH1	enables	GO:0005515	PMID:32296183	IPI	UniProtKB:Q9Y5L0	F	GTP cyclohydrolase 1	GCH1|DYT5|GCH	protein	taxon:9606	20260725	IntAct		
UniProtKB	P30793	GCH1	enables	GO:0005515	PMID:9092499	IPI	UniProtKB:P30047	F	GTP cyclohydrolase 1	GCH1|DYT5|GCH	protein	taxon:9606	20080721	UniProt		
UniProtKB	P30793	GCH1	enables	GO:0005525	PMID:14717702	IDA		F	GTP cyclohydrolase 1	GCH1|DYT5|GCH	protein	taxon:9606	20080718	UniProt		
UniProtKB	P30793	GCH1	enables	GO:0005525	PMID:3753653	IDA		F	GTP cyclohydrolase 1	GCH1|DYT5|GCH	protein	taxon:9606	20080718	UniProt		
UniProtKB	P30793	GCH1	enables	GO:0008270	PMID:11087827	IDA		F	GTP cyclohydrolase 1	GCH1|DYT5|GCH	protein	taxon:9606	20160811	UniProt		
UniProtKB	P30793	GCH1	enables	GO:0008270	PMID:14717702	IDA		F	GTP cyclohydrolase 1	GCH1|DYT5|GCH	protein	taxon:9606	20080718	UniProt		
UniProtKB	P30793	GCH1	enables	GO:0042802	PMID:11087827	IPI	UniProtKB:P30793	F	GTP cyclohydrolase 1	GCH1|DYT5|GCH	protein	taxon:9606	20191121	UniProt		
UniProtKB	P30793	GCH1	enables	GO:0042803	PMID:16696853	IPI	UniProtKB:P30793	F	GTP cyclohydrolase 1	GCH1|DYT5|GCH	protein	taxon:9606	20160811	UniProt		
UniProtKB	P30793	GCH1	enables	GO:0051019	PMID:19294699	IPI	UniProtKB:P53778	F	GTP cyclohydrolase 1	GCH1|DYT5|GCH	protein	taxon:9606	20161031	ParkinsonsUK-UCL	occurs_in(CL:0000127)	
UniProtKB	P30793	GCH1	enables	GO:0051019	PMID:19294699	IPI	UniProtKB:P53779	F	GTP cyclohydrolase 1	GCH1|DYT5|GCH	protein	taxon:9606	20161031	ParkinsonsUK-UCL	occurs_in(CL:0000127)	
UniProtKB	P30793	GCH1	involved_in	GO:0006729	GO_REF:0000033	IBA	FB:FBgn0003162|PANTHER:PTN000121833|UniProtKB:P30793|UniProtKB:P50141|WB:WBGene00000298|dictyBase:DDB_G0288481	P	GTP cyclohydrolase 1	GCH1|DYT5|GCH	protein	taxon:9606	20200807	GO_Central		
UniProtKB	P30793	GCH1	involved_in	GO:0006729	PMID:17101830	IMP		P	GTP cyclohydrolase 1	GCH1|DYT5|GCH	protein	taxon:9606	20080718	UniProt		
UniProtKB	P30793	GCH1	involved_in	GO:0006729	PMID:19666465	IMP		P	GTP cyclohydrolase 1	GCH1|DYT5|GCH	protein	taxon:9606	20150703	BHF-UCL	occurs_in(CL:0000115)	
UniProtKB	P30793	GCH1	involved_in	GO:0006729	PMID:7678411	IDA		P	GTP cyclohydrolase 1	GCH1|DYT5|GCH	protein	taxon:9606	20080718	UniProt		
UniProtKB	P30793	GCH1	involved_in	GO:0006729	PMID:9445252	IDA		P	GTP cyclohydrolase 1	GCH1|DYT5|GCH	protein	taxon:9606	20080718	UniProt		
UniProtKB	P30793	GCH1	involved_in	GO:0006809	PMID:9445252	NAS		P	GTP cyclohydrolase 1	GCH1|DYT5|GCH	protein	taxon:9606	20080718	UniProt		
UniProtKB	P30793	GCH1	involved_in	GO:0008217	GO_REF:0000117	IEA	ARBA:ARBA00027471	P	GTP cyclohydrolase 1	GCH1|DYT5|GCH	protein	taxon:9606	20260727	UniProt		
UniProtKB	P30793	GCH1	involved_in	GO:0008217	PMID:17717598	IMP		P	GTP cyclohydrolase 1	GCH1|DYT5|GCH	protein	taxon:9606	20080722	UniProt		
UniProtKB	P30793	GCH1	involved_in	GO:0010460	GO_REF:0000107	IEA	UniProtKB:Q05915|ensembl:ENSMUSP00000087405	P	GTP cyclohydrolase 1	GCH1|DYT5|GCH	protein	taxon:9606	20260724	Ensembl		
UniProtKB	P30793	GCH1	involved_in	GO:0032496	PMID:7678411	IDA		P	GTP cyclohydrolase 1	GCH1|DYT5|GCH	protein	taxon:9606	20080718	UniProt		
UniProtKB	P30793	GCH1	involved_in	GO:0032496	PMID:9445252	IDA		P	GTP cyclohydrolase 1	GCH1|DYT5|GCH	protein	taxon:9606	20080718	UniProt		
UniProtKB	P30793	GCH1	involved_in	GO:0034341	PMID:12607127	IDA		P	GTP cyclohydrolase 1	GCH1|DYT5|GCH	protein	taxon:9606	20080718	UniProt		
UniProtKB	P30793	GCH1	involved_in	GO:0034341	PMID:7678411	IDA		P	GTP cyclohydrolase 1	GCH1|DYT5|GCH	protein	taxon:9606	20080718	UniProt		
UniProtKB	P30793	GCH1	involved_in	GO:0034341	PMID:9445252	IDA		P	GTP cyclohydrolase 1	GCH1|DYT5|GCH	protein	taxon:9606	20080718	UniProt		
UniProtKB	P30793	GCH1	involved_in	GO:0034612	PMID:9445252	IDA		P	GTP cyclohydrolase 1	GCH1|DYT5|GCH	protein	taxon:9606	20080822	UniProt		
UniProtKB	P30793	GCH1	involved_in	GO:0042416	PMID:16338639	IDA		P	GTP cyclohydrolase 1	GCH1|DYT5|GCH	protein	taxon:9606	20080721	UniProt		
UniProtKB	P30793	GCH1	involved_in	GO:0042558	GO_REF:0000117	IEA	ARBA:ARBA00027196	P	GTP cyclohydrolase 1	GCH1|DYT5|GCH	protein	taxon:9606	20260727	UniProt		
UniProtKB	P30793	GCH1	involved_in	GO:0042559	PMID:15721862	IDA		P	GTP cyclohydrolase 1	GCH1|DYT5|GCH	protein	taxon:9606	20080721	UniProt		
UniProtKB	P30793	GCH1	involved_in	GO:0042559	PMID:2463916	IDA		P	GTP cyclohydrolase 1	GCH1|DYT5|GCH	protein	taxon:9606	20080718	UniProt		
UniProtKB	P30793	GCH1	involved_in	GO:0042559	PMID:3753653	IDA		P	GTP cyclohydrolase 1	GCH1|DYT5|GCH	protein	taxon:9606	20080718	UniProt		
UniProtKB	P30793	GCH1	involved_in	GO:0046146	GO_REF:0000107	IEA	UniProtKB:Q05915|ensembl:ENSMUSP00000087405	P	GTP cyclohydrolase 1	GCH1|DYT5|GCH	protein	taxon:9606	20260724	Ensembl		
UniProtKB	P30793	GCH1	involved_in	GO:0046654	GO_REF:0000002	IEA	InterPro:IPR001474|InterPro:IPR018234	P	GTP cyclohydrolase 1	GCH1|DYT5|GCH	protein	taxon:9606	20260727	InterPro		
UniProtKB	P30793	GCH1	involved_in	GO:0048265	GO_REF:0000024	ISS	UniProtKB:P22288	P	GTP cyclohydrolase 1	GCH1|DYT5|GCH	protein	taxon:9606	20080718	UniProt		
UniProtKB	P30793	GCH1	involved_in	GO:0051000	PMID:12176133	IDA		P	GTP cyclohydrolase 1	GCH1|DYT5|GCH	protein	taxon:9606	20080718	UniProt		
UniProtKB	P30793	GCH1	involved_in	GO:0051000	PMID:15721862	IDA		P	GTP cyclohydrolase 1	GCH1|DYT5|GCH	protein	taxon:9606	20080721	UniProt		
UniProtKB	P30793	GCH1	involved_in	GO:0051000	PMID:17717598	IMP		P	GTP cyclohydrolase 1	GCH1|DYT5|GCH	protein	taxon:9606	20080722	UniProt		
UniProtKB	P30793	GCH1	involved_in	GO:2000121	PMID:19666465	IMP		P	GTP cyclohydrolase 1	GCH1|DYT5|GCH	protein	taxon:9606	20150703	BHF-UCL	occurs_in(CL:0000115)	
UniProtKB	P30793	GCH1	is_active_in	GO:0005737	GO_REF:0000033	IBA	FB:FBgn0003162|MGI:MGI:95675|PANTHER:PTN000121833|RGD:61992|UniProtKB:P0A6T5|UniProtKB:P30793|UniProtKB:P50141|dictyBase:DDB_G0288481	C	GTP cyclohydrolase 1	GCH1|DYT5|GCH	protein	taxon:9606	20250411	GO_Central		
UniProtKB	P30793	GCH1	is_active_in	GO:0005829	GO_REF:0000107	IEA	UniProtKB:Q05915|ensembl:ENSMUSP00000087405	C	GTP cyclohydrolase 1	GCH1|DYT5|GCH	protein	taxon:9606	20260724	Ensembl		
UniProtKB	P30793	GCH1	located_in	GO:0005634	GO_REF:0000044	IEA	UniProtKB-SubCell:SL-0191	C	GTP cyclohydrolase 1	GCH1|DYT5|GCH	protein	taxon:9606	20260727	UniProt		
UniProtKB	P30793	GCH1	located_in	GO:0005634	PMID:16778797	IDA		C	GTP cyclohydrolase 1	GCH1|DYT5|GCH	protein	taxon:9606	20080718	UniProt		
UniProtKB	P30793	GCH1	located_in	GO:0005654	GO_REF:0000052	IDA		C	GTP cyclohydrolase 1	GCH1|DYT5|GCH	protein	taxon:9606	20251115	HPA		
UniProtKB	P30793	GCH1	located_in	GO:0005737	GO_REF:0000044	IEA	UniProtKB-SubCell:SL-0086	C	GTP cyclohydrolase 1	GCH1|DYT5|GCH	protein	taxon:9606	20260727	UniProt		
UniProtKB	P30793	GCH1	located_in	GO:0005737	PMID:10907721	IDA		C	GTP cyclohydrolase 1	GCH1|DYT5|GCH	protein	taxon:9606	20080718	UniProt		
UniProtKB	P30793	GCH1	located_in	GO:0005737	PMID:12176133	EXP		C	GTP cyclohydrolase 1	GCH1|DYT5|GCH	protein	taxon:9606	20220523	UniProt		
UniProtKB	P30793	GCH1	located_in	GO:0005737	PMID:16778797	EXP		C	GTP cyclohydrolase 1	GCH1|DYT5|GCH	protein	taxon:9606	20220523	UniProt		
UniProtKB	P30793	GCH1	located_in	GO:0005737	PMID:2463916	EXP		C	GTP cyclohydrolase 1	GCH1|DYT5|GCH	protein	taxon:9606	20220523	UniProt		
UniProtKB	P30793	GCH1	located_in	GO:0005829	GO_REF:0000052	IDA		C	GTP cyclohydrolase 1	GCH1|DYT5|GCH	protein	taxon:9606	20251115	HPA		
UniProtKB	P30793	GCH1	located_in	GO:0005829	PMID:2463916	IDA		C	GTP cyclohydrolase 1	GCH1|DYT5|GCH	protein	taxon:9606	20080718	UniProt		
UniProtKB	P30793	GCH1	located_in	GO:0005829	PMID:3318829	IDA		C	GTP cyclohydrolase 1	GCH1|DYT5|GCH	protein	taxon:9606	20080718	UniProt		
UniProtKB	P30793	GCH1	located_in	GO:0005829	Reactome:R-HSA-1474146	TAS		C	GTP cyclohydrolase 1	GCH1|DYT5|GCH	protein	taxon:9606	20130516	Reactome		
UniProtKB	P30793	GCH1	located_in	GO:0005829	Reactome:R-HSA-1474158	TAS		C	GTP cyclohydrolase 1	GCH1|DYT5|GCH	protein	taxon:9606	20130516	Reactome		
UniProtKB	P30793	GCH1	located_in	GO:0031410	PMID:3318829	IDA		C	GTP cyclohydrolase 1	GCH1|DYT5|GCH	protein	taxon:9606	20080718	UniProt		
UniProtKB	P30793	GCH1	located_in	GO:0031965	GO_REF:0000052	IDA		C	GTP cyclohydrolase 1	GCH1|DYT5|GCH	protein	taxon:9606	20251115	HPA		
UniProtKB	P30793	GCH1	located_in	GO:0044306	PMID:23457032	TAS		C	GTP cyclohydrolase 1	GCH1|DYT5|GCH	protein	taxon:9606	20161031	ParkinsonsUK-UCL	part_of(CL:0000700)	
UniProtKB	P30793	GCH1	part_of	GO:0032991	PMID:11087823	IDA		C	GTP cyclohydrolase 1	GCH1|DYT5|GCH	protein	taxon:9606	20080722	UniProt		
UniProtKB	P30825	SLC7A1	acts_upstream_of	GO:0042102	PMID:26449889	IMP		P	High affinity cationic amino acid transporter 1	SLC7A1|ATRC1|ERR|REC1L	protein	taxon:9606	20200520	ARUK-UCL		
UniProtKB	P30825	SLC7A1	enables	GO:0000064	GO_REF:0000024	ISS	UniProtKB:Q09143	F	High affinity cationic amino acid transporter 1	SLC7A1|ATRC1|ERR|REC1L	protein	taxon:9606	20220520	UniProt		
UniProtKB	P30825	SLC7A1	enables	GO:0000064	GO_REF:0000033	IBA	MGI:MGI:88117|MGI:MGI:99828|PANTHER:PTN008450038	F	High affinity cationic amino acid transporter 1	SLC7A1|ATRC1|ERR|REC1L	protein	taxon:9606	20250904	GO_Central		
UniProtKB	P30825	SLC7A1	enables	GO:0000064	GO_REF:0000107	IEA	UniProtKB:Q09143|ensembl:ENSMUSP00000046714	F	High affinity cationic amino acid transporter 1	SLC7A1|ATRC1|ERR|REC1L	protein	taxon:9606	20260724	Ensembl		
UniProtKB	P30825	SLC7A1	enables	GO:0001618	GO_REF:0000107	IEA	UniProtKB:Q09143|ensembl:ENSMUSP00000046714	F	High affinity cationic amino acid transporter 1	SLC7A1|ATRC1|ERR|REC1L	protein	taxon:9606	20260724	Ensembl		
UniProtKB	P30825	SLC7A1	enables	GO:0005290	PMID:11591158	IDA		F	High affinity cationic amino acid transporter 1	SLC7A1|ATRC1|ERR|REC1L	protein	taxon:9606	20200521	ARUK-UCL	has_target_start_location(GO:0009897),has_target_end_location(GO:0009898),part_of(GO:1903810)	
UniProtKB	P30825	SLC7A1	enables	GO:0005515	PMID:25416956	IPI	UniProtKB:Q969F0	F	High affinity cationic amino acid transporter 1	SLC7A1|ATRC1|ERR|REC1L	protein	taxon:9606	20260725	IntAct		
UniProtKB	P30825	SLC7A1	enables	GO:0005515	PMID:28514442	IPI	UniProtKB:Q9BSR8	F	High affinity cationic amino acid transporter 1	SLC7A1|ATRC1|ERR|REC1L	protein	taxon:9606	20260725	IntAct		
UniProtKB	P30825	SLC7A1	enables	GO:0005515	PMID:30956113	IPI	UniProtKB:O14894	F	High affinity cationic amino acid transporter 1	SLC7A1|ATRC1|ERR|REC1L	protein	taxon:9606	20190709	UniProt		
UniProtKB	P30825	SLC7A1	enables	GO:0005515	PMID:32296183	IPI	UniProtKB:A5PKU2	F	High affinity cationic amino acid transporter 1	SLC7A1|ATRC1|ERR|REC1L	protein	taxon:9606	20260725	IntAct		
UniProtKB	P30825	SLC7A1	enables	GO:0005515	PMID:32296183	IPI	UniProtKB:O00258	F	High affinity cationic amino acid transporter 1	SLC7A1|ATRC1|ERR|REC1L	protein	taxon:9606	20260725	IntAct		
UniProtKB	P30825	SLC7A1	enables	GO:0005515	PMID:32296183	IPI	UniProtKB:O14735	F	High affinity cationic amino acid transporter 1	SLC7A1|ATRC1|ERR|REC1L	protein	taxon:9606	20260725	IntAct		
UniProtKB	P30825	SLC7A1	enables	GO:0005515	PMID:32296183	IPI	UniProtKB:O14880	F	High affinity cationic amino acid transporter 1	SLC7A1|ATRC1|ERR|REC1L	protein	taxon:9606	20260725	IntAct		
UniProtKB	P30825	SLC7A1	enables	GO:0005515	PMID:32296183	IPI	UniProtKB:O15243	F	High affinity cationic amino acid transporter 1	SLC7A1|ATRC1|ERR|REC1L	protein	taxon:9606	20260725	IntAct		
UniProtKB	P30825	SLC7A1	enables	GO:0005515	PMID:32296183	IPI	UniProtKB:O60242	F	High affinity cationic amino acid transporter 1	SLC7A1|ATRC1|ERR|REC1L	protein	taxon:9606	20260725	IntAct		
UniProtKB	P30825	SLC7A1	enables	GO:0005515	PMID:32296183	IPI	UniProtKB:O95214	F	High affinity cationic amino acid transporter 1	SLC7A1|ATRC1|ERR|REC1L	protein	taxon:9606	20260725	IntAct		
UniProtKB	P30825	SLC7A1	enables	GO:0005515	PMID:32296183	IPI	UniProtKB:P02652	F	High affinity cationic amino acid transporter 1	SLC7A1|ATRC1|ERR|REC1L	protein	taxon:9606	20260725	IntAct		
UniProtKB	P30825	SLC7A1	enables	GO:0005515	PMID:32296183	IPI	UniProtKB:P07357	F	High affinity cationic amino acid transporter 1	SLC7A1|ATRC1|ERR|REC1L	protein	taxon:9606	20260725	IntAct		
UniProtKB	P30825	SLC7A1	enables	GO:0005515	PMID:32296183	IPI	UniProtKB:P11912	F	High affinity cationic amino acid transporter 1	SLC7A1|ATRC1|ERR|REC1L	protein	taxon:9606	20260725	IntAct		
UniProtKB	P30825	SLC7A1	enables	GO:0005515	PMID:32296183	IPI	UniProtKB:P13236	F	High affinity cationic amino acid transporter 1	SLC7A1|ATRC1|ERR|REC1L	protein	taxon:9606	20260725	IntAct		
UniProtKB	P30825	SLC7A1	enables	GO:0005515	PMID:32296183	IPI	UniProtKB:P16278	F	High affinity cationic amino acid transporter 1	SLC7A1|ATRC1|ERR|REC1L	protein	taxon:9606	20260725	IntAct		
UniProtKB	P30825	SLC7A1	enables	GO:0005515	PMID:32296183	IPI	UniProtKB:P21964	F	High affinity cationic amino acid transporter 1	SLC7A1|ATRC1|ERR|REC1L	protein	taxon:9606	20260725	IntAct		
UniProtKB	P30825	SLC7A1	enables	GO:0005515	PMID:32296183	IPI	UniProtKB:P25942	F	High affinity cationic amino acid transporter 1	SLC7A1|ATRC1|ERR|REC1L	protein	taxon:9606	20260725	IntAct		
UniProtKB	P30825	SLC7A1	enables	GO:0005515	PMID:32296183	IPI	UniProtKB:P27352	F	High affinity cationic amino acid transporter 1	SLC7A1|ATRC1|ERR|REC1L	protein	taxon:9606	20260725	IntAct		
UniProtKB	P30825	SLC7A1	enables	GO:0005515	PMID:32296183	IPI	UniProtKB:P27449	F	High affinity cationic amino acid transporter 1	SLC7A1|ATRC1|ERR|REC1L	protein	taxon:9606	20260725	IntAct		
UniProtKB	P30825	SLC7A1	enables	GO:0005515	PMID:32296183	IPI	UniProtKB:P43378	F	High affinity cationic amino acid transporter 1	SLC7A1|ATRC1|ERR|REC1L	protein	taxon:9606	20260725	IntAct		
UniProtKB	P30825	SLC7A1	enables	GO:0005515	PMID:32296183	IPI	UniProtKB:P50876	F	High affinity cationic amino acid transporter 1	SLC7A1|ATRC1|ERR|REC1L	protein	taxon:9606	20260725	IntAct		
UniProtKB	P30825	SLC7A1	enables	GO:0005515	PMID:32296183	IPI	UniProtKB:P54315	F	High affinity cationic amino acid transporter 1	SLC7A1|ATRC1|ERR|REC1L	protein	taxon:9606	20260725	IntAct		
UniProtKB	P30825	SLC7A1	enables	GO:0005515	PMID:32296183	IPI	UniProtKB:P55061	F	High affinity cationic amino acid transporter 1	SLC7A1|ATRC1|ERR|REC1L	protein	taxon:9606	20260725	IntAct		
UniProtKB	P30825	SLC7A1	enables	GO:0005515	PMID:32296183	IPI	UniProtKB:Q05940	F	High affinity cationic amino acid transporter 1	SLC7A1|ATRC1|ERR|REC1L	protein	taxon:9606	20260725	IntAct		
UniProtKB	P30825	SLC7A1	enables	GO:0005515	PMID:32296183	IPI	UniProtKB:Q13520	F	High affinity cationic amino acid transporter 1	SLC7A1|ATRC1|ERR|REC1L	protein	taxon:9606	20260725	IntAct		
UniProtKB	P30825	SLC7A1	enables	GO:0005515	PMID:32296183	IPI	UniProtKB:Q13586	F	High affinity cationic amino acid transporter 1	SLC7A1|ATRC1|ERR|REC1L	protein	taxon:9606	20260725	IntAct		
UniProtKB	P30825	SLC7A1	enables	GO:0005515	PMID:32296183	IPI	UniProtKB:Q15436	F	High affinity cationic amino acid transporter 1	SLC7A1|ATRC1|ERR|REC1L	protein	taxon:9606	20260725	IntAct		
UniProtKB	P30825	SLC7A1	enables	GO:0005515	PMID:32296183	IPI	UniProtKB:Q3KNW5	F	High affinity cationic amino acid transporter 1	SLC7A1|ATRC1|ERR|REC1L	protein	taxon:9606	20260725	IntAct		
UniProtKB	P30825	SLC7A1	enables	GO:0005515	PMID:32296183	IPI	UniProtKB:Q5J8X5	F	High affinity cationic amino acid transporter 1	SLC7A1|ATRC1|ERR|REC1L	protein	taxon:9606	20260725	IntAct		
UniProtKB	P30825	SLC7A1	enables	GO:0005515	PMID:32296183	IPI	UniProtKB:Q5TGU0	F	High affinity cationic amino acid transporter 1	SLC7A1|ATRC1|ERR|REC1L	protein	taxon:9606	20260725	IntAct		
UniProtKB	P30825	SLC7A1	enables	GO:0005515	PMID:32296183	IPI	UniProtKB:Q8N138	F	High affinity cationic amino acid transporter 1	SLC7A1|ATRC1|ERR|REC1L	protein	taxon:9606	20260725	IntAct		
UniProtKB	P30825	SLC7A1	enables	GO:0005515	PMID:32296183	IPI	UniProtKB:Q8N3T1	F	High affinity cationic amino acid transporter 1	SLC7A1|ATRC1|ERR|REC1L	protein	taxon:9606	20260725	IntAct		
UniProtKB	P30825	SLC7A1	enables	GO:0005515	PMID:32296183	IPI	UniProtKB:Q8NHW4	F	High affinity cationic amino acid transporter 1	SLC7A1|ATRC1|ERR|REC1L	protein	taxon:9606	20260725	IntAct		
UniProtKB	P30825	SLC7A1	enables	GO:0005515	PMID:32296183	IPI	UniProtKB:Q8TAZ6	F	High affinity cationic amino acid transporter 1	SLC7A1|ATRC1|ERR|REC1L	protein	taxon:9606	20260725	IntAct		
UniProtKB	P30825	SLC7A1	enables	GO:0005515	PMID:32296183	IPI	UniProtKB:Q8TDT2	F	High affinity cationic amino acid transporter 1	SLC7A1|ATRC1|ERR|REC1L	protein	taxon:9606	20260725	IntAct		
UniProtKB	P30825	SLC7A1	enables	GO:0005515	PMID:32296183	IPI	UniProtKB:Q969F0	F	High affinity cationic amino acid transporter 1	SLC7A1|ATRC1|ERR|REC1L	protein	taxon:9606	20260725	IntAct		
UniProtKB	P30825	SLC7A1	enables	GO:0005515	PMID:32296183	IPI	UniProtKB:Q96BA8	F	High affinity cationic amino acid transporter 1	SLC7A1|ATRC1|ERR|REC1L	protein	taxon:9606	20260725	IntAct		
UniProtKB	P30825	SLC7A1	enables	GO:0005515	PMID:32296183	IPI	UniProtKB:Q96D05-2	F	High affinity cationic amino acid transporter 1	SLC7A1|ATRC1|ERR|REC1L	protein	taxon:9606	20260725	IntAct		
UniProtKB	P30825	SLC7A1	enables	GO:0005515	PMID:32296183	IPI	UniProtKB:Q96HH6	F	High affinity cationic amino acid transporter 1	SLC7A1|ATRC1|ERR|REC1L	protein	taxon:9606	20260725	IntAct		
UniProtKB	P30825	SLC7A1	enables	GO:0005515	PMID:32296183	IPI	UniProtKB:Q96JF0-2	F	High affinity cationic amino acid transporter 1	SLC7A1|ATRC1|ERR|REC1L	protein	taxon:9606	20260725	IntAct		
UniProtKB	P30825	SLC7A1	enables	GO:0005515	PMID:32296183	IPI	UniProtKB:Q96Q45-2	F	High affinity cationic amino acid transporter 1	SLC7A1|ATRC1|ERR|REC1L	protein	taxon:9606	20260725	IntAct		
UniProtKB	P30825	SLC7A1	enables	GO:0005515	PMID:32296183	IPI	UniProtKB:Q9BQ51	F	High affinity cationic amino acid transporter 1	SLC7A1|ATRC1|ERR|REC1L	protein	taxon:9606	20260725	IntAct		
UniProtKB	P30825	SLC7A1	enables	GO:0005515	PMID:32296183	IPI	UniProtKB:Q9BRI3	F	High affinity cationic amino acid transporter 1	SLC7A1|ATRC1|ERR|REC1L	protein	taxon:9606	20260725	IntAct		
UniProtKB	P30825	SLC7A1	enables	GO:0005515	PMID:32296183	IPI	UniProtKB:Q9BSE4	F	High affinity cationic amino acid transporter 1	SLC7A1|ATRC1|ERR|REC1L	protein	taxon:9606	20260725	IntAct		
UniProtKB	P30825	SLC7A1	enables	GO:0005515	PMID:32296183	IPI	UniProtKB:Q9BSR8	F	High affinity cationic amino acid transporter 1	SLC7A1|ATRC1|ERR|REC1L	protein	taxon:9606	20260725	IntAct		
UniProtKB	P30825	SLC7A1	enables	GO:0005515	PMID:32296183	IPI	UniProtKB:Q9BV81	F	High affinity cationic amino acid transporter 1	SLC7A1|ATRC1|ERR|REC1L	protein	taxon:9606	20260725	IntAct		
UniProtKB	P30825	SLC7A1	enables	GO:0005515	PMID:32296183	IPI	UniProtKB:Q9GZY8-5	F	High affinity cationic amino acid transporter 1	SLC7A1|ATRC1|ERR|REC1L	protein	taxon:9606	20260725	IntAct		
UniProtKB	P30825	SLC7A1	enables	GO:0005515	PMID:32296183	IPI	UniProtKB:Q9HA82	F	High affinity cationic amino acid transporter 1	SLC7A1|ATRC1|ERR|REC1L	protein	taxon:9606	20260725	IntAct		
UniProtKB	P30825	SLC7A1	enables	GO:0005515	PMID:32296183	IPI	UniProtKB:Q9NP94	F	High affinity cationic amino acid transporter 1	SLC7A1|ATRC1|ERR|REC1L	protein	taxon:9606	20260725	IntAct		
UniProtKB	P30825	SLC7A1	enables	GO:0005515	PMID:32296183	IPI	UniProtKB:Q9NRQ5	F	High affinity cationic amino acid transporter 1	SLC7A1|ATRC1|ERR|REC1L	protein	taxon:9606	20260725	IntAct		
UniProtKB	P30825	SLC7A1	enables	GO:0005515	PMID:32296183	IPI	UniProtKB:Q9NTJ5	F	High affinity cationic amino acid transporter 1	SLC7A1|ATRC1|ERR|REC1L	protein	taxon:9606	20260725	IntAct		
UniProtKB	P30825	SLC7A1	enables	GO:0005515	PMID:32296183	IPI	UniProtKB:Q9NUM3	F	High affinity cationic amino acid transporter 1	SLC7A1|ATRC1|ERR|REC1L	protein	taxon:9606	20260725	IntAct		
UniProtKB	P30825	SLC7A1	enables	GO:0005515	PMID:32296183	IPI	UniProtKB:Q9NWF4	F	High affinity cationic amino acid transporter 1	SLC7A1|ATRC1|ERR|REC1L	protein	taxon:9606	20260725	IntAct		
UniProtKB	P30825	SLC7A1	enables	GO:0005515	PMID:32296183	IPI	UniProtKB:Q9NY72	F	High affinity cationic amino acid transporter 1	SLC7A1|ATRC1|ERR|REC1L	protein	taxon:9606	20260725	IntAct		
UniProtKB	P30825	SLC7A1	enables	GO:0005515	PMID:32296183	IPI	UniProtKB:Q9Y6G1	F	High affinity cationic amino acid transporter 1	SLC7A1|ATRC1|ERR|REC1L	protein	taxon:9606	20260725	IntAct		
UniProtKB	P30825	SLC7A1	enables	GO:0005515	PMID:40205054	IPI	UniProtKB:P25942	F	High affinity cationic amino acid transporter 1	SLC7A1|ATRC1|ERR|REC1L	protein	taxon:9606	20260725	IntAct		
UniProtKB	P30825	SLC7A1	enables	GO:0005515	PMID:40355756	IPI	UniProtKB:P21964	F	High affinity cationic amino acid transporter 1	SLC7A1|ATRC1|ERR|REC1L	protein	taxon:9606	20260725	IntAct		
UniProtKB	P30825	SLC7A1	enables	GO:0005515	PMID:40355756	IPI	UniProtKB:Q13586	F	High affinity cationic amino acid transporter 1	SLC7A1|ATRC1|ERR|REC1L	protein	taxon:9606	20260725	IntAct		
UniProtKB	P30825	SLC7A1	enables	GO:0005515	PMID:40355756	IPI	UniProtKB:Q9BSR8	F	High affinity cationic amino acid transporter 1	SLC7A1|ATRC1|ERR|REC1L	protein	taxon:9606	20260725	IntAct		
UniProtKB	P30825	SLC7A1	enables	GO:0005515	PMID:40355756	IPI	UniProtKB:Q9NTJ5	F	High affinity cationic amino acid transporter 1	SLC7A1|ATRC1|ERR|REC1L	protein	taxon:9606	20260725	IntAct		
UniProtKB	P30825	SLC7A1	enables	GO:0015171	PMID:28684763	IDA		F	High affinity cationic amino acid transporter 1	SLC7A1|ATRC1|ERR|REC1L	protein	taxon:9606	20200529	ARUK-UCL	has_input(CHEBI:27747),has_target_start_location(GO:0009897),has_target_end_location(GO:0009898),part_of(GO:0015807)|has_input(CHEBI:27747),has_target_start_location(GO:0009897),has_target_end_location(GO:0009898),part_of(GO:0089718)	
UniProtKB	P30825	SLC7A1	enables	GO:0015171	Reactome:R-HSA-375776	TAS		F	High affinity cationic amino acid transporter 1	SLC7A1|ATRC1|ERR|REC1L	protein	taxon:9606	20200515	Reactome		
UniProtKB	P30825	SLC7A1	enables	GO:0015174	PMID:11891586	IDA		F	High affinity cationic amino acid transporter 1	SLC7A1|ATRC1|ERR|REC1L	protein	taxon:9606	20211118	ARUK-UCL	has_target_start_location(GO:0009897),has_target_end_location(GO:0009898),occurs_in(GO:0016323),part_of(GO:0015819),has_input(CHEBI:25094)	
UniProtKB	P30825	SLC7A1	enables	GO:0015174	PMID:17197568	IMP		F	High affinity cationic amino acid transporter 1	SLC7A1|ATRC1|ERR|REC1L	protein	taxon:9606	20200604	ARUK-UCL	occurs_in(CL:0002586),has_target_start_location(GO:0009897),has_target_end_location(GO:0009898),has_input(CHEBI:18257),part_of(GO:0015822)	
UniProtKB	P30825	SLC7A1	enables	GO:0015189	GO_REF:0000033	IBA	MGI:MGI:88117|MGI:MGI:99828|PANTHER:PTN008450038|UniProtKB:B3TP03|UniProtKB:P30825	F	High affinity cationic amino acid transporter 1	SLC7A1|ATRC1|ERR|REC1L	protein	taxon:9606	20250904	GO_Central		
UniProtKB	P30825	SLC7A1	enables	GO:0015189	GO_REF:0000107	IEA	UniProtKB:Q09143|ensembl:ENSMUSP00000046714	F	High affinity cationic amino acid transporter 1	SLC7A1|ATRC1|ERR|REC1L	protein	taxon:9606	20260724	Ensembl		
UniProtKB	P30825	SLC7A1	enables	GO:0015189	PMID:10485994	IDA		F	High affinity cationic amino acid transporter 1	SLC7A1|ATRC1|ERR|REC1L	protein	taxon:9606	20220520	UniProt		
UniProtKB	P30825	SLC7A1	enables	GO:0022857	GO_REF:0000002	IEA	InterPro:IPR002293	F	High affinity cationic amino acid transporter 1	SLC7A1|ATRC1|ERR|REC1L	protein	taxon:9606	20260727	InterPro		
UniProtKB	P30825	SLC7A1	enables	GO:0061459	GO_REF:0000024	ISS	UniProtKB:P30823	F	High affinity cationic amino acid transporter 1	SLC7A1|ATRC1|ERR|REC1L	protein	taxon:9606	20200519	ARUK-UCL	occurs_in(CL:0002585),has_target_start_location(GO:0009897),has_target_end_location(GO:0009898)	
UniProtKB	P30825	SLC7A1	enables	GO:0061459	GO_REF:0000033	IBA	MGI:MGI:88117|MGI:MGI:99828|PANTHER:PTN008450038|RGD:3716|RGD:68387|UniProtKB:B3TP03|UniProtKB:P30825|UniProtKB:P52569	F	High affinity cationic amino acid transporter 1	SLC7A1|ATRC1|ERR|REC1L	protein	taxon:9606	20250904	GO_Central		
UniProtKB	P30825	SLC7A1	enables	GO:0061459	GO_REF:0000107	IEA	UniProtKB:Q09143|ensembl:ENSMUSP00000046714	F	High affinity cationic amino acid transporter 1	SLC7A1|ATRC1|ERR|REC1L	protein	taxon:9606	20260724	Ensembl		
UniProtKB	P30825	SLC7A1	enables	GO:0061459	GO_REF:0000117	IEA	ARBA:ARBA00033867	F	High affinity cationic amino acid transporter 1	SLC7A1|ATRC1|ERR|REC1L	protein	taxon:9606	20260727	UniProt		
UniProtKB	P30825	SLC7A1	enables	GO:0061459	PMID:26449889	IMP		F	High affinity cationic amino acid transporter 1	SLC7A1|ATRC1|ERR|REC1L	protein	taxon:9606	20200520	ARUK-UCL	occurs_in(CL:0000084),has_target_start_location(GO:0009897),has_target_end_location(GO:0009898)	
UniProtKB	P30825	SLC7A1	enables	GO:0061459	PMID:9174363	IDA		F	High affinity cationic amino acid transporter 1	SLC7A1|ATRC1|ERR|REC1L	protein	taxon:9606	20220520	UniProt		
UniProtKB	P30825	SLC7A1	involved_in	GO:0006865	GO_REF:0000002	IEA	InterPro:IPR004755	P	High affinity cationic amino acid transporter 1	SLC7A1|ATRC1|ERR|REC1L	protein	taxon:9606	20260727	InterPro		
UniProtKB	P30825	SLC7A1	involved_in	GO:0006865	Reactome:R-HSA-352230	TAS		P	High affinity cationic amino acid transporter 1	SLC7A1|ATRC1|ERR|REC1L	protein	taxon:9606	20260316	Reactome		
UniProtKB	P30825	SLC7A1	involved_in	GO:0015807	PMID:28684763	IDA		P	High affinity cationic amino acid transporter 1	SLC7A1|ATRC1|ERR|REC1L	protein	taxon:9606	20200529	ARUK-UCL	has_input(CHEBI:27747),has_target_start_location(GO:0009897),has_target_end_location(GO:0009898)	
UniProtKB	P30825	SLC7A1	involved_in	GO:0015819	PMID:11891586	IDA		P	High affinity cationic amino acid transporter 1	SLC7A1|ATRC1|ERR|REC1L	protein	taxon:9606	20211118	ARUK-UCL	has_target_start_location(GO:0009897),has_target_end_location(GO:0009898),occurs_in(GO:0016323)	
UniProtKB	P30825	SLC7A1	involved_in	GO:0015822	GO_REF:0000117	IEA	ARBA:ARBA00088964	P	High affinity cationic amino acid transporter 1	SLC7A1|ATRC1|ERR|REC1L	protein	taxon:9606	20260727	UniProt		
UniProtKB	P30825	SLC7A1	involved_in	GO:0015822	PMID:17197568	IMP		P	High affinity cationic amino acid transporter 1	SLC7A1|ATRC1|ERR|REC1L	protein	taxon:9606	20200520	ARUK-UCL	occurs_in(CL:0002586),has_target_start_location(GO:0009897),has_target_end_location(GO:0009898),part_of(GO:0089718)	
UniProtKB	P30825	SLC7A1	involved_in	GO:0046718	GO_REF:0000108	IEA	GO:0001618	P	High affinity cationic amino acid transporter 1	SLC7A1|ATRC1|ERR|REC1L	protein	taxon:9606	20260727	GOC		
UniProtKB	P30825	SLC7A1	involved_in	GO:0055085	GO_REF:0000002	IEA	InterPro:IPR002293	P	High affinity cationic amino acid transporter 1	SLC7A1|ATRC1|ERR|REC1L	protein	taxon:9606	20260727	InterPro		
UniProtKB	P30825	SLC7A1	involved_in	GO:0089718	GO_REF:0000117	IEA	ARBA:ARBA00087735	P	High affinity cationic amino acid transporter 1	SLC7A1|ATRC1|ERR|REC1L	protein	taxon:9606	20260727	UniProt		
UniProtKB	P30825	SLC7A1	involved_in	GO:0089718	PMID:28684763	IDA		P	High affinity cationic amino acid transporter 1	SLC7A1|ATRC1|ERR|REC1L	protein	taxon:9606	20200529	ARUK-UCL	has_input(CHEBI:27747)	
UniProtKB	P30825	SLC7A1	involved_in	GO:0097638	GO_REF:0000024	ISS	UniProtKB:P30823	P	High affinity cationic amino acid transporter 1	SLC7A1|ATRC1|ERR|REC1L	protein	taxon:9606	20200519	ARUK-UCL	occurs_in(CL:0002585)	
UniProtKB	P30825	SLC7A1	involved_in	GO:0097638	GO_REF:0000033	IBA	MGI:MGI:99828|PANTHER:PTN008450038|RGD:3716|UniProtKB:B3TP03|UniProtKB:P52569	P	High affinity cationic amino acid transporter 1	SLC7A1|ATRC1|ERR|REC1L	protein	taxon:9606	20250904	GO_Central		
UniProtKB	P30825	SLC7A1	involved_in	GO:0098655	GO_REF:0000024	ISS	MGI:MGI:88117	P	High affinity cationic amino acid transporter 1	SLC7A1|ATRC1|ERR|REC1L	protein	taxon:9606	20250520	UniProt		
UniProtKB	P30825	SLC7A1	involved_in	GO:0150104	PMID:26590417	NAS		P	High affinity cationic amino acid transporter 1	SLC7A1|ATRC1|ERR|REC1L	protein	taxon:9606	20200226	ARUK-UCL		
UniProtKB	P30825	SLC7A1	involved_in	GO:0150104	PMID:30280653	NAS		P	High affinity cationic amino acid transporter 1	SLC7A1|ATRC1|ERR|REC1L	protein	taxon:9606	20200318	ARUK-UCL		
UniProtKB	P30825	SLC7A1	involved_in	GO:1903352	GO_REF:0000024	ISS	UniProtKB:Q09143	P	High affinity cationic amino acid transporter 1	SLC7A1|ATRC1|ERR|REC1L	protein	taxon:9606	20220520	UniProt		
UniProtKB	P30825	SLC7A1	involved_in	GO:1903352	GO_REF:0000033	IBA	MGI:MGI:88117|MGI:MGI:99828|PANTHER:PTN008450038	P	High affinity cationic amino acid transporter 1	SLC7A1|ATRC1|ERR|REC1L	protein	taxon:9606	20250904	GO_Central		
UniProtKB	P30825	SLC7A1	involved_in	GO:1903352	GO_REF:0000107	IEA	UniProtKB:Q09143|ensembl:ENSMUSP00000046714	P	High affinity cationic amino acid transporter 1	SLC7A1|ATRC1|ERR|REC1L	protein	taxon:9606	20260724	Ensembl		
UniProtKB	P30825	SLC7A1	involved_in	GO:1903401	PMID:10485994	IDA		P	High affinity cationic amino acid transporter 1	SLC7A1|ATRC1|ERR|REC1L	protein	taxon:9606	20250520	UniProt		
UniProtKB	P30825	SLC7A1	involved_in	GO:1903810	PMID:11591158	IDA		P	High affinity cationic amino acid transporter 1	SLC7A1|ATRC1|ERR|REC1L	protein	taxon:9606	20200521	ARUK-UCL		
UniProtKB	P30825	SLC7A1	involved_in	GO:1903826	PMID:26449889	IMP		P	High affinity cationic amino acid transporter 1	SLC7A1|ATRC1|ERR|REC1L	protein	taxon:9606	20200520	ARUK-UCL	occurs_in(CL:0000084),has_target_start_location(GO:0009897),has_target_end_location(GO:0009898)	
UniProtKB	P30825	SLC7A1	involved_in	GO:1903826	PMID:9174363	IDA		P	High affinity cationic amino acid transporter 1	SLC7A1|ATRC1|ERR|REC1L	protein	taxon:9606	20220520	UniProt		
UniProtKB	P30825	SLC7A1	is_active_in	GO:0005886	GO_REF:0000033	IBA	FB:FBgn0032911|MGI:MGI:88117|MGI:MGI:99828|PANTHER:PTN000926816|RGD:3716|UniProtKB:B3TP03|UniProtKB:P30825|UniProtKB:P52569|UniProtKB:Q8WY07	C	High affinity cationic amino acid transporter 1	SLC7A1|ATRC1|ERR|REC1L	protein	taxon:9606	20260530	GO_Central		
UniProtKB	P30825	SLC7A1	located_in	GO:0005886	GO_REF:0000024	ISS	UniProtKB:Q09143	C	High affinity cationic amino acid transporter 1	SLC7A1|ATRC1|ERR|REC1L	protein	taxon:9606	20251027	UniProt		
UniProtKB	P30825	SLC7A1	located_in	GO:0005886	GO_REF:0000044	IEA	UniProtKB-SubCell:SL-0039	C	High affinity cationic amino acid transporter 1	SLC7A1|ATRC1|ERR|REC1L	protein	taxon:9606	20260727	UniProt		
UniProtKB	P30825	SLC7A1	located_in	GO:0005886	GO_REF:0000107	IEA	UniProtKB:Q09143|ensembl:ENSMUSP00000046714	C	High affinity cationic amino acid transporter 1	SLC7A1|ATRC1|ERR|REC1L	protein	taxon:9606	20260724	Ensembl		
UniProtKB	P30825	SLC7A1	located_in	GO:0005886	PMID:1718082	TAS		C	High affinity cationic amino acid transporter 1	SLC7A1|ATRC1|ERR|REC1L	protein	taxon:9606	20030904	PINC		
UniProtKB	P30825	SLC7A1	located_in	GO:0005886	PMID:28112518	IDA		C	High affinity cationic amino acid transporter 1	SLC7A1|ATRC1|ERR|REC1L	protein	taxon:9606	20200603	ARUK-UCL	part_of(CL:0002586)	
UniProtKB	P30825	SLC7A1	located_in	GO:0005886	Reactome:R-HSA-375776	TAS		C	High affinity cationic amino acid transporter 1	SLC7A1|ATRC1|ERR|REC1L	protein	taxon:9606	20130913	Reactome		
UniProtKB	P30825	SLC7A1	located_in	GO:0009925	GO_REF:0000024	ISS	UniProtKB:P30823	C	High affinity cationic amino acid transporter 1	SLC7A1|ATRC1|ERR|REC1L	protein	taxon:9606	20200519	ARUK-UCL	part_of(CL:0002585)	
UniProtKB	P30825	SLC7A1	located_in	GO:0009925	GO_REF:0000024	ISS	UniProtKB:P30823	C	High affinity cationic amino acid transporter 1	SLC7A1|ATRC1|ERR|REC1L	protein	taxon:9606	20200519	ARUK-UCL	part_of(CL:2000044)	
UniProtKB	P30825	SLC7A1	located_in	GO:0016020	GO_REF:0000002	IEA	InterPro:IPR002293|InterPro:IPR004755	C	High affinity cationic amino acid transporter 1	SLC7A1|ATRC1|ERR|REC1L	protein	taxon:9606	20260727	InterPro		
UniProtKB	P30825	SLC7A1	located_in	GO:0016020	PMID:19946888	HDA		C	High affinity cationic amino acid transporter 1	SLC7A1|ATRC1|ERR|REC1L	protein	taxon:9606	20140627	UniProt		
UniProtKB	P30825	SLC7A1	located_in	GO:0016323	PMID:11891586	IDA		C	High affinity cationic amino acid transporter 1	SLC7A1|ATRC1|ERR|REC1L	protein	taxon:9606	20200520	ARUK-UCL		
UniProtKB	P30825	SLC7A1	located_in	GO:0016323	PMID:31791063	IDA		C	High affinity cationic amino acid transporter 1	SLC7A1|ATRC1|ERR|REC1L	protein	taxon:9606	20200526	ARUK-UCL	part_of(CL:0002586)	
UniProtKB	P30825	SLC7A1	located_in	GO:0016324	GO_REF:0000024	ISS	UniProtKB:P30823	C	High affinity cationic amino acid transporter 1	SLC7A1|ATRC1|ERR|REC1L	protein	taxon:9606	20200519	ARUK-UCL	part_of(CL:0002585)	
UniProtKB	P30825	SLC7A1	located_in	GO:0016324	GO_REF:0000024	ISS	UniProtKB:P30823	C	High affinity cationic amino acid transporter 1	SLC7A1|ATRC1|ERR|REC1L	protein	taxon:9606	20200519	ARUK-UCL	part_of(CL:2000044)	
UniProtKB	P30825	SLC7A1	located_in	GO:0016324	PMID:31791063	IDA		C	High affinity cationic amino acid transporter 1	SLC7A1|ATRC1|ERR|REC1L	protein	taxon:9606	20200526	ARUK-UCL	part_of(CL:0002586)	
UniProtKB	P30825	SLC7A1	part_of	GO:0032991	PMID:28246125	IDA		C	High affinity cationic amino acid transporter 1	SLC7A1|ATRC1|ERR|REC1L	protein	taxon:9606	20180821	MGI		
UniProtKB	P30837	ALDH1B1	enables	GO:0001758	GO_REF:0000003	IEA	EC:1.2.1.36	F	Aldehyde dehydrogenase family 1 member B1, mitochondrial	ALDH1B1|ALDH5|ALDHX	protein	taxon:9606	20260727	UniProt		
UniProtKB	P30837	ALDH1B1	enables	GO:0001758	GO_REF:0000116	IEA	RHEA:42080	F	Aldehyde dehydrogenase family 1 member B1, mitochondrial	ALDH1B1|ALDH5|ALDHX	protein	taxon:9606	20260727	RHEA		
UniProtKB	P30837	ALDH1B1	enables	GO:0001758	PMID:25413692	IDA		F	Aldehyde dehydrogenase family 1 member B1, mitochondrial	ALDH1B1|ALDH5|ALDHX	protein	taxon:9606	20260213	UniProt	has_input(CHEBI:17898)	
UniProtKB	P30837	ALDH1B1	enables	GO:0004029	GO_REF:0000003	IEA	EC:1.2.1.3	F	Aldehyde dehydrogenase family 1 member B1, mitochondrial	ALDH1B1|ALDH5|ALDHX	protein	taxon:9606	20260727	UniProt		
UniProtKB	P30837	ALDH1B1	enables	GO:0004029	GO_REF:0000033	IBA	FB:FBgn0012036|MGI:MGI:107928|MGI:MGI:1340024|MGI:MGI:1353450|MGI:MGI:1861722|MGI:MGI:1919785|MGI:MGI:99600|PANTHER:PTN000192666|RGD:2087|RGD:620250|RGD:620252|RGD:68409|RGD:69219|SGD:S000000875|SGD:S000005901|UniProtKB:O94788|UniProtKB:P00352|UniProtKB:P05091|UniProtKB:P08157|UniProtKB:P17445|UniProtKB:P20000|UniProtKB:P23883|UniProtKB:P30837|UniProtKB:P47895|UniProtKB:P48644|UniProtKB:P49189|UniProtKB:P76217|UniProtKB:P77445|UniProtKB:P77674|UniProtKB:P80668|UniProtKB:Q4WCK7|UniProtKB:Q9DEX5|UniProtKB:Q9HTJ1|UniProtKB:Q9HWJ2	F	Aldehyde dehydrogenase family 1 member B1, mitochondrial	ALDH1B1|ALDH5|ALDHX	protein	taxon:9606	20260528	GO_Central		
UniProtKB	P30837	ALDH1B1	enables	GO:0004029	GO_REF:0000107	IEA	UniProtKB:Q9CZS1|ensembl:ENSMUSP00000041260	F	Aldehyde dehydrogenase family 1 member B1, mitochondrial	ALDH1B1|ALDH5|ALDHX	protein	taxon:9606	20260724	Ensembl		
UniProtKB	P30837	ALDH1B1	enables	GO:0004029	GO_REF:0000116	IEA	RHEA:16185|RHEA:67252|RHEA:67256	F	Aldehyde dehydrogenase family 1 member B1, mitochondrial	ALDH1B1|ALDH5|ALDHX	protein	taxon:9606	20260727	RHEA		
UniProtKB	P30837	ALDH1B1	enables	GO:0004029	PMID:20616185	IDA		F	Aldehyde dehydrogenase family 1 member B1, mitochondrial	ALDH1B1|ALDH5|ALDHX	protein	taxon:9606	20260213	UniProt	has_input(CHEBI:17153)|has_input(CHEBI:88528)|has_input(CHEBI:84268)|has_input(CHEBI:58968)|has_input(CHEBI:566274)	
UniProtKB	P30837	ALDH1B1	enables	GO:0016491	GO_REF:0000002	IEA	InterPro:IPR015590|InterPro:IPR016160|InterPro:IPR029510	F	Aldehyde dehydrogenase family 1 member B1, mitochondrial	ALDH1B1|ALDH5|ALDHX	protein	taxon:9606	20260727	InterPro		
UniProtKB	P30837	ALDH1B1	enables	GO:0018479	GO_REF:0000003	IEA	EC:1.2.1.28	F	Aldehyde dehydrogenase family 1 member B1, mitochondrial	ALDH1B1|ALDH5|ALDHX	protein	taxon:9606	20260727	UniProt		
UniProtKB	P30837	ALDH1B1	enables	GO:0018479	GO_REF:0000116	IEA	RHEA:11840	F	Aldehyde dehydrogenase family 1 member B1, mitochondrial	ALDH1B1|ALDH5|ALDHX	protein	taxon:9606	20260727	RHEA		
UniProtKB	P30837	ALDH1B1	enables	GO:0018479	PMID:20616185	IDA		F	Aldehyde dehydrogenase family 1 member B1, mitochondrial	ALDH1B1|ALDH5|ALDHX	protein	taxon:9606	20260213	UniProt		
UniProtKB	P30837	ALDH1B1	enables	GO:0046857	PMID:25413692	IDA		F	Aldehyde dehydrogenase family 1 member B1, mitochondrial	ALDH1B1|ALDH5|ALDHX	protein	taxon:9606	20260213	UniProt	has_input(CHEBI:28787)	
UniProtKB	P30837	ALDH1B1	enables	GO:0051287	PMID:12693930	ISS	UniProtKB:Q28399	F	Aldehyde dehydrogenase family 1 member B1, mitochondrial	ALDH1B1|ALDH5|ALDHX	protein	taxon:9606	20160601	CAFA		
UniProtKB	P30837	ALDH1B1	enables	GO:0052814	GO_REF:0000116	IEA	RHEA:67248|RHEA:67276|RHEA:69759	F	Aldehyde dehydrogenase family 1 member B1, mitochondrial	ALDH1B1|ALDH5|ALDHX	protein	taxon:9606	20260727	RHEA		
UniProtKB	P30837	ALDH1B1	enables	GO:0140087	GO_REF:0000116	IEA	RHEA:25294	F	Aldehyde dehydrogenase family 1 member B1, mitochondrial	ALDH1B1|ALDH5|ALDHX	protein	taxon:9606	20260727	RHEA		
UniProtKB	P30837	ALDH1B1	enables	GO:0140087	GO_REF:0000117	IEA	ARBA:ARBA00097920	F	Aldehyde dehydrogenase family 1 member B1, mitochondrial	ALDH1B1|ALDH5|ALDHX	protein	taxon:9606	20260727	UniProt		
UniProtKB	P30837	ALDH1B1	enables	GO:0140087	PMID:20616185	IDA		F	Aldehyde dehydrogenase family 1 member B1, mitochondrial	ALDH1B1|ALDH5|ALDHX	protein	taxon:9606	20260213	UniProt		
UniProtKB	P30837	ALDH1B1	enables	GO:0140087	PMID:35788181	IDA		F	Aldehyde dehydrogenase family 1 member B1, mitochondrial	ALDH1B1|ALDH5|ALDHX	protein	taxon:9606	20260213	UniProt		
UniProtKB	P30837	ALDH1B1	involved_in	GO:0006068	GO_REF:0000041	IEA	UniPathway:UPA00780	P	Aldehyde dehydrogenase family 1 member B1, mitochondrial	ALDH1B1|ALDH5|ALDHX	protein	taxon:9606	20260227	UniProt		
UniProtKB	P30837	ALDH1B1	involved_in	GO:0006068	GO_REF:0000107	IEA	UniProtKB:Q9CZS1|ensembl:ENSMUSP00000041260	P	Aldehyde dehydrogenase family 1 member B1, mitochondrial	ALDH1B1|ALDH5|ALDHX	protein	taxon:9606	20260724	Ensembl		
UniProtKB	P30837	ALDH1B1	involved_in	GO:0046185	GO_REF:0000033	IBA	PANTHER:PTN002619055|UniProtKB:P05091	P	Aldehyde dehydrogenase family 1 member B1, mitochondrial	ALDH1B1|ALDH5|ALDHX	protein	taxon:9606	20260409	GO_Central		
UniProtKB	P30837	ALDH1B1	is_active_in	GO:0005739	GO_REF:0000033	IBA	MGI:MGI:1919785|MGI:MGI:99600|PANTHER:PTN008977985|RGD:69219|UniProtKB:P05091|UniProtKB:P30837	C	Aldehyde dehydrogenase family 1 member B1, mitochondrial	ALDH1B1|ALDH5|ALDHX	protein	taxon:9606	20260528	GO_Central		
UniProtKB	P30837	ALDH1B1	is_active_in	GO:0005739	PMID:35788181	IDA		C	Aldehyde dehydrogenase family 1 member B1, mitochondrial	ALDH1B1|ALDH5|ALDHX	protein	taxon:9606	20260213	UniProt		
UniProtKB	P30837	ALDH1B1	is_active_in	GO:0005759	GO_REF:0000107	IEA	UniProtKB:Q9CZS1|ensembl:ENSMUSP00000041260	C	Aldehyde dehydrogenase family 1 member B1, mitochondrial	ALDH1B1|ALDH5|ALDHX	protein	taxon:9606	20260724	Ensembl		
UniProtKB	P30837	ALDH1B1	is_active_in	GO:0005829	GO_REF:0000107	IEA	UniProtKB:Q9CZS1|ensembl:ENSMUSP00000041260	C	Aldehyde dehydrogenase family 1 member B1, mitochondrial	ALDH1B1|ALDH5|ALDHX	protein	taxon:9606	20260724	Ensembl		
UniProtKB	P30837	ALDH1B1	located_in	GO:0005739	GO_REF:0000052	IDA		C	Aldehyde dehydrogenase family 1 member B1, mitochondrial	ALDH1B1|ALDH5|ALDHX	protein	taxon:9606	20251115	HPA		
UniProtKB	P30837	ALDH1B1	located_in	GO:0005739	PMID:34800366	HTP		C	Aldehyde dehydrogenase family 1 member B1, mitochondrial	ALDH1B1|ALDH5|ALDHX	protein	taxon:9606	20240711	FlyBase		
UniProtKB	P30837	ALDH1B1	located_in	GO:0005759	GO_REF:0000044	IEA	UniProtKB-SubCell:SL-0170	C	Aldehyde dehydrogenase family 1 member B1, mitochondrial	ALDH1B1|ALDH5|ALDHX	protein	taxon:9606	20260727	UniProt		
UniProtKB	P30837	ALDH1B1	located_in	GO:0005759	Reactome:R-HSA-5696091	TAS		C	Aldehyde dehydrogenase family 1 member B1, mitochondrial	ALDH1B1|ALDH5|ALDHX	protein	taxon:9606	20150527	Reactome		
UniProtKB	P30837	ALDH1B1	located_in	GO:0005759	Reactome:R-HSA-9838035	TAS		C	Aldehyde dehydrogenase family 1 member B1, mitochondrial	ALDH1B1|ALDH5|ALDHX	protein	taxon:9606	20150527	Reactome		
UniProtKB	P30837	ALDH1B1	located_in	GO:0005759	Reactome:R-HSA-9838081	TAS		C	Aldehyde dehydrogenase family 1 member B1, mitochondrial	ALDH1B1|ALDH5|ALDHX	protein	taxon:9606	20150527	Reactome		
UniProtKB	P30837	ALDH1B1	located_in	GO:0005759	Reactome:R-HSA-9838093	TAS		C	Aldehyde dehydrogenase family 1 member B1, mitochondrial	ALDH1B1|ALDH5|ALDHX	protein	taxon:9606	20150527	Reactome		
UniProtKB	P30837	ALDH1B1	located_in	GO:0005759	Reactome:R-HSA-9838289	TAS		C	Aldehyde dehydrogenase family 1 member B1, mitochondrial	ALDH1B1|ALDH5|ALDHX	protein	taxon:9606	20150527	Reactome		
UniProtKB	P30838	ALDH3A1	enables	GO:0004028	GO_REF:0000033	IBA	MGI:MGI:1353451|PANTHER:PTN002882967|RGD:2088|RGD:61866	F	Aldehyde dehydrogenase, dimeric NADP-preferring	ALDH3A1|ALDH3	protein	taxon:9606	20250624	GO_Central		
UniProtKB	P30838	ALDH3A1	enables	GO:0004029	GO_REF:0000033	IBA	AGI_LocusCode:AT1G44170|AGI_LocusCode:AT4G34240|MGI:MGI:1353451|MGI:MGI:1353452|MGI:MGI:1914939|MGI:MGI:1920708|MGI:MGI:2147613|PANTHER:PTN008111916|SGD:S000004716|UniProtKB:P30838|UniProtKB:P51648|UniProtKB:Q1K615	F	Aldehyde dehydrogenase, dimeric NADP-preferring	ALDH3A1|ALDH3	protein	taxon:9606	20260530	GO_Central		
UniProtKB	P30838	ALDH3A1	enables	GO:0004029	GO_REF:0000107	IEA	UniProtKB:P47739|ensembl:ENSMUSP00000104356	F	Aldehyde dehydrogenase, dimeric NADP-preferring	ALDH3A1|ALDH3	protein	taxon:9606	20260724	Ensembl		
UniProtKB	P30838	ALDH3A1	enables	GO:0004029	GO_REF:0000116	IEA	RHEA:16185	F	Aldehyde dehydrogenase, dimeric NADP-preferring	ALDH3A1|ALDH3	protein	taxon:9606	20260727	RHEA		
UniProtKB	P30838	ALDH3A1	enables	GO:0004029	PMID:12706498	IDA		F	Aldehyde dehydrogenase, dimeric NADP-preferring	ALDH3A1|ALDH3	protein	taxon:9606	20260602	UniProt	occurs_in(GO:0005829),part_of(GO:0110095)	
UniProtKB	P30838	ALDH3A1	enables	GO:0004029	PMID:1737758	IDA		F	Aldehyde dehydrogenase, dimeric NADP-preferring	ALDH3A1|ALDH3	protein	taxon:9606	20060419	UniProt		
UniProtKB	P30838	ALDH3A1	enables	GO:0004029	PMID:22339434	IDA		F	Aldehyde dehydrogenase, dimeric NADP-preferring	ALDH3A1|ALDH3	protein	taxon:9606	20260527	UniProt		
UniProtKB	P30838	ALDH3A1	enables	GO:0004030	GO_REF:0000003	IEA	EC:1.2.1.5	F	Aldehyde dehydrogenase, dimeric NADP-preferring	ALDH3A1|ALDH3	protein	taxon:9606	20260727	UniProt		
UniProtKB	P30838	ALDH3A1	enables	GO:0004030	GO_REF:0000107	IEA	UniProtKB:P47739|ensembl:ENSMUSP00000104356	F	Aldehyde dehydrogenase, dimeric NADP-preferring	ALDH3A1|ALDH3	protein	taxon:9606	20260724	Ensembl		
UniProtKB	P30838	ALDH3A1	enables	GO:0004030	PMID:12943535	IDA		F	Aldehyde dehydrogenase, dimeric NADP-preferring	ALDH3A1|ALDH3	protein	taxon:9606	20260527	UniProt	occurs_in(GO:0005829)	
UniProtKB	P30838	ALDH3A1	enables	GO:0004030	PMID:1737758	IDA		F	Aldehyde dehydrogenase, dimeric NADP-preferring	ALDH3A1|ALDH3	protein	taxon:9606	20260527	UniProt		
UniProtKB	P30838	ALDH3A1	enables	GO:0004030	Reactome:R-HSA-5692283	TAS		F	Aldehyde dehydrogenase, dimeric NADP-preferring	ALDH3A1|ALDH3	protein	taxon:9606	20260222	Reactome		
UniProtKB	P30838	ALDH3A1	enables	GO:0005515	PMID:21044950	IPI	UniProtKB:Q9NUX5	F	Aldehyde dehydrogenase, dimeric NADP-preferring	ALDH3A1|ALDH3	protein	taxon:9606	20260725	IntAct		
UniProtKB	P30838	ALDH3A1	enables	GO:0005515	PMID:32296183	IPI	UniProtKB:O75344	F	Aldehyde dehydrogenase, dimeric NADP-preferring	ALDH3A1|ALDH3	protein	taxon:9606	20260725	IntAct		
UniProtKB	P30838	ALDH3A1	enables	GO:0016491	GO_REF:0000002	IEA	InterPro:IPR015590|InterPro:IPR016160|InterPro:IPR029510	F	Aldehyde dehydrogenase, dimeric NADP-preferring	ALDH3A1|ALDH3	protein	taxon:9606	20260727	InterPro		
UniProtKB	P30838	ALDH3A1	enables	GO:0016620	GO_REF:0000107	IEA	UniProtKB:P47739|ensembl:ENSMUSP00000104356	F	Aldehyde dehydrogenase, dimeric NADP-preferring	ALDH3A1|ALDH3	protein	taxon:9606	20260724	Ensembl		
UniProtKB	P30838	ALDH3A1	enables	GO:0016620	GO_REF:0000117	IEA	ARBA:ARBA00028482	F	Aldehyde dehydrogenase, dimeric NADP-preferring	ALDH3A1|ALDH3	protein	taxon:9606	20260727	UniProt		
UniProtKB	P30838	ALDH3A1	enables	GO:0018477	GO_REF:0000107	IEA	UniProtKB:P47739|ensembl:ENSMUSP00000104356	F	Aldehyde dehydrogenase, dimeric NADP-preferring	ALDH3A1|ALDH3	protein	taxon:9606	20260724	Ensembl		
UniProtKB	P30838	ALDH3A1	enables	GO:0018479	PMID:4015840	IDA		F	Aldehyde dehydrogenase, dimeric NADP-preferring	ALDH3A1|ALDH3	protein	taxon:9606	20130912	CACAO		
UniProtKB	P30838	ALDH3A1	enables	GO:0052814	GO_REF:0000116	IEA	RHEA:44100	F	Aldehyde dehydrogenase, dimeric NADP-preferring	ALDH3A1|ALDH3	protein	taxon:9606	20260727	RHEA		
UniProtKB	P30838	ALDH3A1	involved_in	GO:0006081	GO_REF:0000002	IEA	InterPro:IPR012394	P	Aldehyde dehydrogenase, dimeric NADP-preferring	ALDH3A1|ALDH3	protein	taxon:9606	20260727	InterPro		
UniProtKB	P30838	ALDH3A1	involved_in	GO:0006081	GO_REF:0000033	IBA	PANTHER:PTN008111916|RGD:61866|SGD:S000004716|UniProtKB:P30838|UniProtKB:P43353|UniProtKB:P51648	P	Aldehyde dehydrogenase, dimeric NADP-preferring	ALDH3A1|ALDH3	protein	taxon:9606	20210623	GO_Central		
UniProtKB	P30838	ALDH3A1	involved_in	GO:0006081	GO_REF:0000117	IEA	ARBA:ARBA00043353	P	Aldehyde dehydrogenase, dimeric NADP-preferring	ALDH3A1|ALDH3	protein	taxon:9606	20260727	UniProt		
UniProtKB	P30838	ALDH3A1	involved_in	GO:0006081	PMID:1737758	IDA		P	Aldehyde dehydrogenase, dimeric NADP-preferring	ALDH3A1|ALDH3	protein	taxon:9606	20060419	UniProt		
UniProtKB	P30838	ALDH3A1	involved_in	GO:0006805	Reactome:R-HSA-211945	TAS		P	Aldehyde dehydrogenase, dimeric NADP-preferring	ALDH3A1|ALDH3	protein	taxon:9606	20260316	Reactome		
UniProtKB	P30838	ALDH3A1	involved_in	GO:0009650	PMID:17158879	IDA		P	Aldehyde dehydrogenase, dimeric NADP-preferring	ALDH3A1|ALDH3	protein	taxon:9606	20260602	UniProt		
UniProtKB	P30838	ALDH3A1	involved_in	GO:0110095	PMID:12706498	IDA		P	Aldehyde dehydrogenase, dimeric NADP-preferring	ALDH3A1|ALDH3	protein	taxon:9606	20260602	UniProt		
UniProtKB	P30838	ALDH3A1	involved_in	GO:0110095	PMID:17158879	IDA		P	Aldehyde dehydrogenase, dimeric NADP-preferring	ALDH3A1|ALDH3	protein	taxon:9606	20260602	UniProt		
UniProtKB	P30838	ALDH3A1	is_active_in	GO:0005737	GO_REF:0000033	IBA	MGI:MGI:1353451|MGI:MGI:1353452|MGI:MGI:1914939|MGI:MGI:1920708|PANTHER:PTN008111916|RGD:2088|RGD:61866|SGD:S000004716|UniProtKB:P30838|UniProtKB:P43353|UniProtKB:P51648|UniProtKB:Q583M9	C	Aldehyde dehydrogenase, dimeric NADP-preferring	ALDH3A1|ALDH3	protein	taxon:9606	20260530	GO_Central		
UniProtKB	P30838	ALDH3A1	is_active_in	GO:0005829	PMID:12706498	IDA		C	Aldehyde dehydrogenase, dimeric NADP-preferring	ALDH3A1|ALDH3	protein	taxon:9606	20260602	UniProt		
UniProtKB	P30838	ALDH3A1	is_active_in	GO:0005829	PMID:12943535	IDA		C	Aldehyde dehydrogenase, dimeric NADP-preferring	ALDH3A1|ALDH3	protein	taxon:9606	20260527	UniProt		
UniProtKB	P30838	ALDH3A1	is_active_in	GO:0016020	GO_REF:0000033	IBA	MGI:MGI:1353451|MGI:MGI:1353452|MGI:MGI:1914939|MGI:MGI:1920708|PANTHER:PTN008111916|RGD:61866|SGD:S000004716|UniProtKB:Q583M9	C	Aldehyde dehydrogenase, dimeric NADP-preferring	ALDH3A1|ALDH3	protein	taxon:9606	20260530	GO_Central		
UniProtKB	P30838	ALDH3A1	is_active_in	GO:0070701	PMID:36966166	IDA		C	Aldehyde dehydrogenase, dimeric NADP-preferring	ALDH3A1|ALDH3	protein	taxon:9606	20260528	UniProt		
UniProtKB	P30838	ALDH3A1	located_in	GO:0005576	PMID:22664934	HDA		C	Aldehyde dehydrogenase, dimeric NADP-preferring	ALDH3A1|ALDH3	protein	taxon:9606	20131220	UniProt	part_of(UBERON:0001827)	
UniProtKB	P30838	ALDH3A1	located_in	GO:0005737	GO_REF:0000024	ISS	UniProtKB:P47739	C	Aldehyde dehydrogenase, dimeric NADP-preferring	ALDH3A1|ALDH3	protein	taxon:9606	20240916	UniProt		
UniProtKB	P30838	ALDH3A1	located_in	GO:0005737	GO_REF:0000044	IEA	UniProtKB-SubCell:SL-0086	C	Aldehyde dehydrogenase, dimeric NADP-preferring	ALDH3A1|ALDH3	protein	taxon:9606	20260727	UniProt		
UniProtKB	P30838	ALDH3A1	located_in	GO:0005737	GO_REF:0000107	IEA	UniProtKB:P47739|ensembl:ENSMUSP00000104356	C	Aldehyde dehydrogenase, dimeric NADP-preferring	ALDH3A1|ALDH3	protein	taxon:9606	20260724	Ensembl		
UniProtKB	P30838	ALDH3A1	located_in	GO:0005783	GO_REF:0000054	IDA		C	Aldehyde dehydrogenase, dimeric NADP-preferring	ALDH3A1|ALDH3	protein	taxon:9606	20100607	LIFEdb		
UniProtKB	P30838	ALDH3A1	located_in	GO:0005829	GO_REF:0000024	ISS	UniProtKB:P11883	C	Aldehyde dehydrogenase, dimeric NADP-preferring	ALDH3A1|ALDH3	protein	taxon:9606	20060419	UniProt		
UniProtKB	P30838	ALDH3A1	located_in	GO:0005829	GO_REF:0000052	IDA		C	Aldehyde dehydrogenase, dimeric NADP-preferring	ALDH3A1|ALDH3	protein	taxon:9606	20251115	HPA		
UniProtKB	P30838	ALDH3A1	located_in	GO:0005829	GO_REF:0000107	IEA	UniProtKB:P47739|ensembl:ENSMUSP00000104356	C	Aldehyde dehydrogenase, dimeric NADP-preferring	ALDH3A1|ALDH3	protein	taxon:9606	20260724	Ensembl		
UniProtKB	P30838	ALDH3A1	located_in	GO:0005829	Reactome:R-HSA-5692283	TAS		C	Aldehyde dehydrogenase, dimeric NADP-preferring	ALDH3A1|ALDH3	protein	taxon:9606	20150511	Reactome		
UniProtKB	P30838	ALDH3A1	located_in	GO:0016020	GO_REF:0000107	IEA	UniProtKB:P47739|ensembl:ENSMUSP00000104356	C	Aldehyde dehydrogenase, dimeric NADP-preferring	ALDH3A1|ALDH3	protein	taxon:9606	20260724	Ensembl		
UniProtKB	P30872	SSTR1	enables	GO:0004930	GO_REF:0000002	IEA	InterPro:IPR000276	F	Somatostatin receptor type 1	SSTR1	protein	taxon:9606	20260727	InterPro		
UniProtKB	P30872	SSTR1	enables	GO:0004994	GO_REF:0000002	IEA	InterPro:IPR000586|InterPro:IPR001116	F	Somatostatin receptor type 1	SSTR1	protein	taxon:9606	20260727	InterPro		
UniProtKB	P30872	SSTR1	enables	GO:0004994	GO_REF:0000033	IBA	MGI:MGI:98327|PANTHER:PTN002796145|RGD:3762|UniProtKB:P30872	F	Somatostatin receptor type 1	SSTR1	protein	taxon:9606	20180426	GO_Central		
UniProtKB	P30872	SSTR1	enables	GO:0004994	GO_REF:0000107	IEA	UniProtKB:P28646|ensembl:ENSRNOP00000067355	F	Somatostatin receptor type 1	SSTR1	protein	taxon:9606	20260724	Ensembl		
UniProtKB	P30872	SSTR1	enables	GO:0004994	GO_REF:0000107	IEA	UniProtKB:P30873|ensembl:ENSMUSP00000106299	F	Somatostatin receptor type 1	SSTR1	protein	taxon:9606	20260724	Ensembl		
UniProtKB	P30872	SSTR1	enables	GO:0004994	PMID:1346068	IDA		F	Somatostatin receptor type 1	SSTR1	protein	taxon:9606	20060112	MGI		
UniProtKB	P30872	SSTR1	enables	GO:0004994	PMID:8405411	TAS		F	Somatostatin receptor type 1	SSTR1	protein	taxon:9606	20030904	PINC		
UniProtKB	P30872	SSTR1	enables	GO:0005515	PMID:15247250	IPI	UniProtKB:P35346	F	Somatostatin receptor type 1	SSTR1	protein	taxon:9606	20260725	IntAct		
UniProtKB	P30872	SSTR1	enables	GO:0005515	PMID:39083597	IPI	UniProtKB:O60896	F	Somatostatin receptor type 1	SSTR1	protein	taxon:9606	20260725	IntAct	occurs_in(GO:0005886)	
UniProtKB	P30872	SSTR1	enables	GO:0042923	GO_REF:0000033	IBA	PANTHER:PTN000659780|UniProtKB:F1NW54	F	Somatostatin receptor type 1	SSTR1	protein	taxon:9606	20260529	GO_Central		
UniProtKB	P30872	SSTR1	involved_in	GO:0007186	GO_REF:0000002	IEA	InterPro:IPR000276|InterPro:IPR000586|InterPro:IPR001116	P	Somatostatin receptor type 1	SSTR1	protein	taxon:9606	20260727	InterPro		
UniProtKB	P30872	SSTR1	involved_in	GO:0007187	GO_REF:0000117	IEA	ARBA:ARBA00029022	P	Somatostatin receptor type 1	SSTR1	protein	taxon:9606	20260727	UniProt		
UniProtKB	P30872	SSTR1	involved_in	GO:0007187	PMID:8405411	TAS		P	Somatostatin receptor type 1	SSTR1	protein	taxon:9606	20030904	PINC		
UniProtKB	P30872	SSTR1	involved_in	GO:0007218	GO_REF:0000033	IBA	FB:FBgn0036789|FB:FBgn0036790|FB:FBgn0266429|MGI:MGI:97438|MGI:MGI:98327|MGI:MGI:98328|PANTHER:PTN000659780	P	Somatostatin receptor type 1	SSTR1	protein	taxon:9606	20170228	GO_Central		
UniProtKB	P30872	SSTR1	involved_in	GO:0007283	GO_REF:0000107	IEA	UniProtKB:P28646|ensembl:ENSRNOP00000067355	P	Somatostatin receptor type 1	SSTR1	protein	taxon:9606	20260724	Ensembl		
UniProtKB	P30872	SSTR1	involved_in	GO:0008285	GO_REF:0000117	IEA	ARBA:ARBA00027539	P	Somatostatin receptor type 1	SSTR1	protein	taxon:9606	20260727	UniProt		
UniProtKB	P30872	SSTR1	involved_in	GO:0008285	PMID:9886848	TAS		P	Somatostatin receptor type 1	SSTR1	protein	taxon:9606	20030904	PINC		
UniProtKB	P30872	SSTR1	involved_in	GO:0021549	GO_REF:0000107	IEA	UniProtKB:P28646|ensembl:ENSRNOP00000067355	P	Somatostatin receptor type 1	SSTR1	protein	taxon:9606	20260724	Ensembl		
UniProtKB	P30872	SSTR1	involved_in	GO:0030900	GO_REF:0000107	IEA	UniProtKB:P28646|ensembl:ENSRNOP00000067355	P	Somatostatin receptor type 1	SSTR1	protein	taxon:9606	20260724	Ensembl		
UniProtKB	P30872	SSTR1	involved_in	GO:0038170	GO_REF:0000108	IEA	GO:0004994	P	Somatostatin receptor type 1	SSTR1	protein	taxon:9606	20260727	GOC		
UniProtKB	P30872	SSTR1	involved_in	GO:0042594	GO_REF:0000107	IEA	UniProtKB:P28646|ensembl:ENSRNOP00000067355	P	Somatostatin receptor type 1	SSTR1	protein	taxon:9606	20260724	Ensembl		
UniProtKB	P30872	SSTR1	involved_in	GO:0071392	GO_REF:0000033	IBA	PANTHER:PTN002796145|RGD:3762	P	Somatostatin receptor type 1	SSTR1	protein	taxon:9606	20200330	GO_Central		
UniProtKB	P30872	SSTR1	involved_in	GO:0071392	GO_REF:0000107	IEA	UniProtKB:P28646|ensembl:ENSRNOP00000067355	P	Somatostatin receptor type 1	SSTR1	protein	taxon:9606	20260724	Ensembl		
UniProtKB	P30872	SSTR1	is_active_in	GO:0005886	GO_REF:0000033	IBA	FB:FBgn0036789|FB:FBgn0266429|MGI:MGI:2180756|MGI:MGI:2385324|MGI:MGI:894282|MGI:MGI:97438|MGI:MGI:97439|MGI:MGI:97440|MGI:MGI:97441|MGI:MGI:98327|MGI:MGI:98328|MGI:MGI:98329|PANTHER:PTN001200938|RGD:3233|RGD:3234|RGD:69426|UniProtKB:P35346|UniProtKB:P35372|UniProtKB:P41143|UniProtKB:P41145|UniProtKB:P41146|UniProtKB:P46091|UniProtKB:P79350|UniProtKB:Q99705|ZFIN:ZDB-GENE-010125-1|ZFIN:ZDB-GENE-030131-8473|ZFIN:ZDB-GENE-990415-199	C	Somatostatin receptor type 1	SSTR1	protein	taxon:9606	20260529	GO_Central		
UniProtKB	P30872	SSTR1	is_active_in	GO:0043005	GO_REF:0000033	IBA	PANTHER:PTN001200938|RGD:3233|RGD:3234|RGD:69426	C	Somatostatin receptor type 1	SSTR1	protein	taxon:9606	20250903	GO_Central		
UniProtKB	P30872	SSTR1	located_in	GO:0005886	GO_REF:0000044	IEA	UniProtKB-SubCell:SL-0039	C	Somatostatin receptor type 1	SSTR1	protein	taxon:9606	20260727	UniProt		
UniProtKB	P30872	SSTR1	located_in	GO:0005886	GO_REF:0000107	IEA	UniProtKB:P30873|ensembl:ENSMUSP00000106299	C	Somatostatin receptor type 1	SSTR1	protein	taxon:9606	20260724	Ensembl		
UniProtKB	P30872	SSTR1	located_in	GO:0005886	Reactome:R-HSA-374758	TAS		C	Somatostatin receptor type 1	SSTR1	protein	taxon:9606	20130528	Reactome		
UniProtKB	P30872	SSTR1	located_in	GO:0005886	Reactome:R-HSA-380073	TAS		C	Somatostatin receptor type 1	SSTR1	protein	taxon:9606	20130528	Reactome		
UniProtKB	P30872	SSTR1	located_in	GO:0005886	Reactome:R-HSA-749454	TAS		C	Somatostatin receptor type 1	SSTR1	protein	taxon:9606	20130528	Reactome		
UniProtKB	P30872	SSTR1	located_in	GO:0005886	Reactome:R-HSA-749456	TAS		C	Somatostatin receptor type 1	SSTR1	protein	taxon:9606	20130528	Reactome		
UniProtKB	P30872	SSTR1	located_in	GO:0016020	GO_REF:0000002	IEA	InterPro:IPR000276|InterPro:IPR000586|InterPro:IPR001116|InterPro:IPR017452	C	Somatostatin receptor type 1	SSTR1	protein	taxon:9606	20260727	InterPro		
UniProtKB	P30872	SSTR1	located_in	GO:0016020	GO_REF:0000107	IEA	UniProtKB:P30873|ensembl:ENSMUSP00000106299	C	Somatostatin receptor type 1	SSTR1	protein	taxon:9606	20260724	Ensembl		
UniProtKB	P30874	SSTR2	enables	GO:0004930	GO_REF:0000002	IEA	InterPro:IPR000276	F	Somatostatin receptor type 2	SSTR2	protein	taxon:9606	20260727	InterPro		
UniProtKB	P30874	SSTR2	enables	GO:0004994	GO_REF:0000002	IEA	InterPro:IPR000586|InterPro:IPR002074	F	Somatostatin receptor type 2	SSTR2	protein	taxon:9606	20260727	InterPro		
UniProtKB	P30874	SSTR2	enables	GO:0004994	GO_REF:0000033	IBA	MGI:MGI:98328|PANTHER:PTN002796148|RGD:3763	F	Somatostatin receptor type 2	SSTR2	protein	taxon:9606	20200330	GO_Central		
UniProtKB	P30874	SSTR2	enables	GO:0004994	GO_REF:0000107	IEA	UniProtKB:P30875|ensembl:ENSMUSP00000138101	F	Somatostatin receptor type 2	SSTR2	protein	taxon:9606	20260724	Ensembl		
UniProtKB	P30874	SSTR2	enables	GO:0004994	PMID:7914078	TAS		F	Somatostatin receptor type 2	SSTR2	protein	taxon:9606	20030904	PINC		
UniProtKB	P30874	SSTR2	enables	GO:0005515	PMID:10551867	IPI	UniProtKB:Q9Y566	F	Somatostatin receptor type 2	SSTR2	protein	taxon:9606	20031216	UniProt		
UniProtKB	P30874	SSTR2	enables	GO:0005515	PMID:16917505	IPI	UniProtKB:P27986	F	Somatostatin receptor type 2	SSTR2	protein	taxon:9606	20260725	IntAct		
UniProtKB	P30874	SSTR2	enables	GO:0005515	PMID:18653781	IPI	UniProtKB:P35346	F	Somatostatin receptor type 2	SSTR2	protein	taxon:9606	20260725	IntAct		
UniProtKB	P30874	SSTR2	enables	GO:0005515	PMID:22651821	IPI	UniProtKB:P32745	F	Somatostatin receptor type 2	SSTR2	protein	taxon:9606	20260725	IntAct	occurs_in(GO:0016020)|occurs_in(GO:0005886)	
UniProtKB	P30874	SSTR2	enables	GO:0030165	PMID:10551867	IPI	UniProtKB:Q9Y566	F	Somatostatin receptor type 2	SSTR2	protein	taxon:9606	20031216	UniProt		
UniProtKB	P30874	SSTR2	enables	GO:0042923	GO_REF:0000033	IBA	PANTHER:PTN000659780|UniProtKB:F1NW54	F	Somatostatin receptor type 2	SSTR2	protein	taxon:9606	20260529	GO_Central		
UniProtKB	P30874	SSTR2	involved_in	GO:0007186	GO_REF:0000002	IEA	InterPro:IPR000276|InterPro:IPR000586|InterPro:IPR002074	P	Somatostatin receptor type 2	SSTR2	protein	taxon:9606	20260727	InterPro		
UniProtKB	P30874	SSTR2	involved_in	GO:0007187	GO_REF:0000117	IEA	ARBA:ARBA00029022	P	Somatostatin receptor type 2	SSTR2	protein	taxon:9606	20260727	UniProt		
UniProtKB	P30874	SSTR2	involved_in	GO:0007187	PMID:7914078	TAS		P	Somatostatin receptor type 2	SSTR2	protein	taxon:9606	20030904	PINC		
UniProtKB	P30874	SSTR2	involved_in	GO:0007218	GO_REF:0000033	IBA	FB:FBgn0036789|FB:FBgn0036790|FB:FBgn0266429|MGI:MGI:97438|MGI:MGI:98327|MGI:MGI:98328|PANTHER:PTN000659780	P	Somatostatin receptor type 2	SSTR2	protein	taxon:9606	20170228	GO_Central		
UniProtKB	P30874	SSTR2	involved_in	GO:0008285	GO_REF:0000117	IEA	ARBA:ARBA00027539	P	Somatostatin receptor type 2	SSTR2	protein	taxon:9606	20260727	UniProt		
UniProtKB	P30874	SSTR2	involved_in	GO:0008285	PMID:9892014	TAS		P	Somatostatin receptor type 2	SSTR2	protein	taxon:9606	20030904	PINC		
UniProtKB	P30874	SSTR2	involved_in	GO:0038170	GO_REF:0000108	IEA	GO:0004994	P	Somatostatin receptor type 2	SSTR2	protein	taxon:9606	20260727	GOC		
UniProtKB	P30874	SSTR2	involved_in	GO:0071385	GO_REF:0000033	IBA	PANTHER:PTN002796148|RGD:3763	P	Somatostatin receptor type 2	SSTR2	protein	taxon:9606	20200330	GO_Central		
UniProtKB	P30874	SSTR2	involved_in	GO:0071392	GO_REF:0000033	IBA	PANTHER:PTN002796148|RGD:3763	P	Somatostatin receptor type 2	SSTR2	protein	taxon:9606	20200330	GO_Central		
UniProtKB	P30874	SSTR2	is_active_in	GO:0005886	GO_REF:0000033	IBA	FB:FBgn0036789|FB:FBgn0266429|MGI:MGI:2180756|MGI:MGI:2385324|MGI:MGI:894282|MGI:MGI:97438|MGI:MGI:97439|MGI:MGI:97440|MGI:MGI:97441|MGI:MGI:98327|MGI:MGI:98328|MGI:MGI:98329|PANTHER:PTN001200938|RGD:3233|RGD:3234|RGD:69426|UniProtKB:P35346|UniProtKB:P35372|UniProtKB:P41143|UniProtKB:P41145|UniProtKB:P41146|UniProtKB:P46091|UniProtKB:P79350|UniProtKB:Q99705|ZFIN:ZDB-GENE-010125-1|ZFIN:ZDB-GENE-030131-8473|ZFIN:ZDB-GENE-990415-199	C	Somatostatin receptor type 2	SSTR2	protein	taxon:9606	20260529	GO_Central		
UniProtKB	P30874	SSTR2	is_active_in	GO:0043005	GO_REF:0000033	IBA	PANTHER:PTN001200938|RGD:3233|RGD:3234|RGD:69426	C	Somatostatin receptor type 2	SSTR2	protein	taxon:9606	20250903	GO_Central		
UniProtKB	P30874	SSTR2	located_in	GO:0005737	GO_REF:0000044	IEA	UniProtKB-SubCell:SL-0086	C	Somatostatin receptor type 2	SSTR2	protein	taxon:9606	20260727	UniProt		
UniProtKB	P30874	SSTR2	located_in	GO:0005829	GO_REF:0000052	IDA		C	Somatostatin receptor type 2	SSTR2	protein	taxon:9606	20251115	HPA		
UniProtKB	P30874	SSTR2	located_in	GO:0005886	GO_REF:0000044	IEA	UniProtKB-SubCell:SL-0039	C	Somatostatin receptor type 2	SSTR2	protein	taxon:9606	20260727	UniProt		
UniProtKB	P30874	SSTR2	located_in	GO:0005886	GO_REF:0000107	IEA	UniProtKB:P30875|ensembl:ENSMUSP00000138101	C	Somatostatin receptor type 2	SSTR2	protein	taxon:9606	20260724	Ensembl		
UniProtKB	P30874	SSTR2	located_in	GO:0005886	PMID:7914078	TAS		C	Somatostatin receptor type 2	SSTR2	protein	taxon:9606	20030904	PINC		
UniProtKB	P30874	SSTR2	located_in	GO:0005886	Reactome:R-HSA-374758	TAS		C	Somatostatin receptor type 2	SSTR2	protein	taxon:9606	20130528	Reactome		
UniProtKB	P30874	SSTR2	located_in	GO:0005886	Reactome:R-HSA-380073	TAS		C	Somatostatin receptor type 2	SSTR2	protein	taxon:9606	20130528	Reactome		
UniProtKB	P30874	SSTR2	located_in	GO:0005886	Reactome:R-HSA-749454	TAS		C	Somatostatin receptor type 2	SSTR2	protein	taxon:9606	20130528	Reactome		
UniProtKB	P30874	SSTR2	located_in	GO:0005886	Reactome:R-HSA-749456	TAS		C	Somatostatin receptor type 2	SSTR2	protein	taxon:9606	20130528	Reactome		
UniProtKB	P30874	SSTR2	located_in	GO:0016020	GO_REF:0000002	IEA	InterPro:IPR000276|InterPro:IPR000586|InterPro:IPR002074|InterPro:IPR017452	C	Somatostatin receptor type 2	SSTR2	protein	taxon:9606	20260727	InterPro		
UniProtKB	P30874	SSTR2	located_in	GO:0016020	GO_REF:0000107	IEA	UniProtKB:P30875|ensembl:ENSMUSP00000138101	C	Somatostatin receptor type 2	SSTR2	protein	taxon:9606	20260724	Ensembl		
UniProtKB	P30876	POLR2B	colocalizes_with	GO:0000781	PMID:24270157	IDA		C	DNA-directed RNA polymerase II subunit RPB2	POLR2B	protein	taxon:9606	20160103	BHF-UCL		
UniProtKB	P30876	POLR2B	contributes_to	GO:0003899	GO_REF:0000024	ISS	UniProtKB:P08518	F	DNA-directed RNA polymerase II subunit RPB2	POLR2B	protein	taxon:9606	20201103	FlyBase		
UniProtKB	P30876	POLR2B	enables	GO:0003677	GO_REF:0000002	IEA	InterPro:IPR007120|InterPro:IPR007121|InterPro:IPR007641|InterPro:IPR007642|InterPro:IPR007644|InterPro:IPR007645|InterPro:IPR007646|InterPro:IPR037033|InterPro:IPR037034	F	DNA-directed RNA polymerase II subunit RPB2	POLR2B	protein	taxon:9606	20260727	InterPro		
UniProtKB	P30876	POLR2B	enables	GO:0003677	PMID:1518060	TAS		F	DNA-directed RNA polymerase II subunit RPB2	POLR2B	protein	taxon:9606	20030904	PINC		
UniProtKB	P30876	POLR2B	enables	GO:0003682	GO_REF:0000107	IEA	UniProtKB:Q8CFI7|ensembl:ENSMUSP00000031167	F	DNA-directed RNA polymerase II subunit RPB2	POLR2B	protein	taxon:9606	20260724	Ensembl		
UniProtKB	P30876	POLR2B	enables	GO:0003723	PMID:22658674	HDA		F	DNA-directed RNA polymerase II subunit RPB2	POLR2B	protein	taxon:9606	20140203	UniProt		
UniProtKB	P30876	POLR2B	enables	GO:0003723	PMID:22681889	HDA		F	DNA-directed RNA polymerase II subunit RPB2	POLR2B	protein	taxon:9606	20140203	UniProt		
UniProtKB	P30876	POLR2B	enables	GO:0003899	GO_REF:0000002	IEA	InterPro:IPR007120|InterPro:IPR007121|InterPro:IPR007641|InterPro:IPR007642|InterPro:IPR007644|InterPro:IPR007645|InterPro:IPR007646|InterPro:IPR014724|InterPro:IPR015712|InterPro:IPR037033|InterPro:IPR037034	F	DNA-directed RNA polymerase II subunit RPB2	POLR2B	protein	taxon:9606	20260727	InterPro		
UniProtKB	P30876	POLR2B	enables	GO:0003899	GO_REF:0000003	IEA	EC:2.7.7.6	F	DNA-directed RNA polymerase II subunit RPB2	POLR2B	protein	taxon:9606	20260727	UniProt		
UniProtKB	P30876	POLR2B	enables	GO:0003899	PMID:23748380	IDA		F	DNA-directed RNA polymerase II subunit RPB2	POLR2B	protein	taxon:9606	20231213	UniProt		
UniProtKB	P30876	POLR2B	enables	GO:0003899	PMID:9852112	IDA		F	DNA-directed RNA polymerase II subunit RPB2	POLR2B	protein	taxon:9606	20231213	UniProt		
UniProtKB	P30876	POLR2B	enables	GO:0003968	GO_REF:0000003	IEA	EC:2.7.7.48	F	DNA-directed RNA polymerase II subunit RPB2	POLR2B	protein	taxon:9606	20260727	UniProt		
UniProtKB	P30876	POLR2B	enables	GO:0003968	PMID:23395899	IDA		F	DNA-directed RNA polymerase II subunit RPB2	POLR2B	protein	taxon:9606	20231213	UniProt		
UniProtKB	P30876	POLR2B	enables	GO:0005515	PMID:17998332	IPI	UniProtKB:Q6UXN9	F	DNA-directed RNA polymerase II subunit RPB2	POLR2B	protein	taxon:9606	20101115	UniProt		
UniProtKB	P30876	POLR2B	enables	GO:0032549	GO_REF:0000002	IEA	InterPro:IPR015712	F	DNA-directed RNA polymerase II subunit RPB2	POLR2B	protein	taxon:9606	20260727	InterPro		
UniProtKB	P30876	POLR2B	enables	GO:0034062	GO_REF:0000116	IEA	RHEA:21248	F	DNA-directed RNA polymerase II subunit RPB2	POLR2B	protein	taxon:9606	20260727	RHEA		
UniProtKB	P30876	POLR2B	enables	GO:0034062	PMID:23395899	EXP		F	DNA-directed RNA polymerase II subunit RPB2	POLR2B	protein	taxon:9606	20251027	UniProt		
UniProtKB	P30876	POLR2B	enables	GO:0034062	PMID:27193682	EXP		F	DNA-directed RNA polymerase II subunit RPB2	POLR2B	protein	taxon:9606	20251027	UniProt		
UniProtKB	P30876	POLR2B	enables	GO:0034062	PMID:30190596	EXP		F	DNA-directed RNA polymerase II subunit RPB2	POLR2B	protein	taxon:9606	20251027	UniProt		
UniProtKB	P30876	POLR2B	enables	GO:0034062	PMID:9852112	EXP		F	DNA-directed RNA polymerase II subunit RPB2	POLR2B	protein	taxon:9606	20251027	UniProt		
UniProtKB	P30876	POLR2B	involved_in	GO:0001172	GO_REF:0000108	IEA	GO:0003968	P	DNA-directed RNA polymerase II subunit RPB2	POLR2B	protein	taxon:9606	20260727	GOC		
UniProtKB	P30876	POLR2B	involved_in	GO:0006351	GO_REF:0000002	IEA	InterPro:IPR007120|InterPro:IPR007121|InterPro:IPR007641|InterPro:IPR007642|InterPro:IPR007644|InterPro:IPR007645|InterPro:IPR007646|InterPro:IPR007647|InterPro:IPR015712|InterPro:IPR037033|InterPro:IPR037034	P	DNA-directed RNA polymerase II subunit RPB2	POLR2B	protein	taxon:9606	20260727	InterPro		
UniProtKB	P30876	POLR2B	involved_in	GO:0006354	GO_REF:0000033	IBA	PANTHER:PTN000465875|PomBase:SPBP23A10.07|SGD:S000005677|SGD:S000006214|UniProtKB:P30876|UniProtKB:Q9H9Y6	P	DNA-directed RNA polymerase II subunit RPB2	POLR2B	protein	taxon:9606	20251219	GO_Central		
UniProtKB	P30876	POLR2B	involved_in	GO:0006366	PMID:9852112	IDA		P	DNA-directed RNA polymerase II subunit RPB2	POLR2B	protein	taxon:9606	20090824	UniProt		
UniProtKB	P30876	POLR2B	involved_in	GO:0006367	GO_REF:0000033	IBA	PANTHER:PTN000466005|PomBase:SPAC23G3.01|SGD:S000005677|UniProtKB:P30876	P	DNA-directed RNA polymerase II subunit RPB2	POLR2B	protein	taxon:9606	20251219	GO_Central		
UniProtKB	P30876	POLR2B	involved_in	GO:0006367	PMID:16769904	IDA		P	DNA-directed RNA polymerase II subunit RPB2	POLR2B	protein	taxon:9606	20251105	ComplexPortal		
UniProtKB	P30876	POLR2B	involved_in	GO:0006367	PMID:9852112	IDA		P	DNA-directed RNA polymerase II subunit RPB2	POLR2B	protein	taxon:9606	20251105	ComplexPortal		
UniProtKB	P30876	POLR2B	involved_in	GO:0006368	PMID:16769904	IDA		P	DNA-directed RNA polymerase II subunit RPB2	POLR2B	protein	taxon:9606	20251105	ComplexPortal		
UniProtKB	P30876	POLR2B	involved_in	GO:0006368	PMID:9852112	IDA		P	DNA-directed RNA polymerase II subunit RPB2	POLR2B	protein	taxon:9606	20251105	ComplexPortal		
UniProtKB	P30876	POLR2B	located_in	GO:0005634	GO_REF:0000044	IEA	UniProtKB-SubCell:SL-0191	C	DNA-directed RNA polymerase II subunit RPB2	POLR2B	protein	taxon:9606	20260727	UniProt		
UniProtKB	P30876	POLR2B	located_in	GO:0005634	PMID:30190595	IDA		C	DNA-directed RNA polymerase II subunit RPB2	POLR2B	protein	taxon:9606	20251105	ComplexPortal		
UniProtKB	P30876	POLR2B	located_in	GO:0005634	PMID:9852112	IDA		C	DNA-directed RNA polymerase II subunit RPB2	POLR2B	protein	taxon:9606	20090824	UniProt		
UniProtKB	P30876	POLR2B	located_in	GO:0005634	PMID:9852112	IDA		C	DNA-directed RNA polymerase II subunit RPB2	POLR2B	protein	taxon:9606	20251105	ComplexPortal		
UniProtKB	P30876	POLR2B	located_in	GO:0005654	GO_REF:0000052	IDA		C	DNA-directed RNA polymerase II subunit RPB2	POLR2B	protein	taxon:9606	20251115	HPA		
UniProtKB	P30876	POLR2B	located_in	GO:0005654	Reactome:R-HSA-109638	TAS		C	DNA-directed RNA polymerase II subunit RPB2	POLR2B	protein	taxon:9606	20130528	Reactome		
UniProtKB	P30876	POLR2B	located_in	GO:0005654	Reactome:R-HSA-109639	TAS		C	DNA-directed RNA polymerase II subunit RPB2	POLR2B	protein	taxon:9606	20130528	Reactome		
UniProtKB	P30876	POLR2B	located_in	GO:0005654	Reactome:R-HSA-111264	TAS		C	DNA-directed RNA polymerase II subunit RPB2	POLR2B	protein	taxon:9606	20130528	Reactome		
UniProtKB	P30876	POLR2B	located_in	GO:0005654	Reactome:R-HSA-112379	TAS		C	DNA-directed RNA polymerase II subunit RPB2	POLR2B	protein	taxon:9606	20130528	Reactome		
UniProtKB	P30876	POLR2B	located_in	GO:0005654	Reactome:R-HSA-112381	TAS		C	DNA-directed RNA polymerase II subunit RPB2	POLR2B	protein	taxon:9606	20130528	Reactome		
UniProtKB	P30876	POLR2B	located_in	GO:0005654	Reactome:R-HSA-112383	TAS		C	DNA-directed RNA polymerase II subunit RPB2	POLR2B	protein	taxon:9606	20130528	Reactome		
UniProtKB	P30876	POLR2B	located_in	GO:0005654	Reactome:R-HSA-112385	TAS		C	DNA-directed RNA polymerase II subunit RPB2	POLR2B	protein	taxon:9606	20130528	Reactome		
UniProtKB	P30876	POLR2B	located_in	GO:0005654	Reactome:R-HSA-112392	TAS		C	DNA-directed RNA polymerase II subunit RPB2	POLR2B	protein	taxon:9606	20130528	Reactome		
UniProtKB	P30876	POLR2B	located_in	GO:0005654	Reactome:R-HSA-112395	TAS		C	DNA-directed RNA polymerase II subunit RPB2	POLR2B	protein	taxon:9606	20130528	Reactome		
UniProtKB	P30876	POLR2B	located_in	GO:0005654	Reactome:R-HSA-112396	TAS		C	DNA-directed RNA polymerase II subunit RPB2	POLR2B	protein	taxon:9606	20130528	Reactome		
UniProtKB	P30876	POLR2B	located_in	GO:0005654	Reactome:R-HSA-113402	TAS		C	DNA-directed RNA polymerase II subunit RPB2	POLR2B	protein	taxon:9606	20130528	Reactome		
UniProtKB	P30876	POLR2B	located_in	GO:0005654	Reactome:R-HSA-113407	TAS		C	DNA-directed RNA polymerase II subunit RPB2	POLR2B	protein	taxon:9606	20130528	Reactome		
UniProtKB	P30876	POLR2B	located_in	GO:0005654	Reactome:R-HSA-113409	TAS		C	DNA-directed RNA polymerase II subunit RPB2	POLR2B	protein	taxon:9606	20130528	Reactome		
UniProtKB	P30876	POLR2B	located_in	GO:0005654	Reactome:R-HSA-113411	TAS		C	DNA-directed RNA polymerase II subunit RPB2	POLR2B	protein	taxon:9606	20130528	Reactome		
UniProtKB	P30876	POLR2B	located_in	GO:0005654	Reactome:R-HSA-113412	TAS		C	DNA-directed RNA polymerase II subunit RPB2	POLR2B	protein	taxon:9606	20130528	Reactome		
UniProtKB	P30876	POLR2B	located_in	GO:0005654	Reactome:R-HSA-113413	TAS		C	DNA-directed RNA polymerase II subunit RPB2	POLR2B	protein	taxon:9606	20130528	Reactome		
UniProtKB	P30876	POLR2B	located_in	GO:0005654	Reactome:R-HSA-113414	TAS		C	DNA-directed RNA polymerase II subunit RPB2	POLR2B	protein	taxon:9606	20130528	Reactome		
UniProtKB	P30876	POLR2B	located_in	GO:0005654	Reactome:R-HSA-113429	TAS		C	DNA-directed RNA polymerase II subunit RPB2	POLR2B	protein	taxon:9606	20130528	Reactome		
UniProtKB	P30876	POLR2B	located_in	GO:0005654	Reactome:R-HSA-113430	TAS		C	DNA-directed RNA polymerase II subunit RPB2	POLR2B	protein	taxon:9606	20130528	Reactome		
UniProtKB	P30876	POLR2B	located_in	GO:0005654	Reactome:R-HSA-170704	TAS		C	DNA-directed RNA polymerase II subunit RPB2	POLR2B	protein	taxon:9606	20130528	Reactome		
UniProtKB	P30876	POLR2B	located_in	GO:0005654	Reactome:R-HSA-170706	TAS		C	DNA-directed RNA polymerase II subunit RPB2	POLR2B	protein	taxon:9606	20130528	Reactome		
UniProtKB	P30876	POLR2B	located_in	GO:0005654	Reactome:R-HSA-203901	TAS		C	DNA-directed RNA polymerase II subunit RPB2	POLR2B	protein	taxon:9606	20130528	Reactome		
UniProtKB	P30876	POLR2B	located_in	GO:0005654	Reactome:R-HSA-5578742	TAS		C	DNA-directed RNA polymerase II subunit RPB2	POLR2B	protein	taxon:9606	20130528	Reactome		
UniProtKB	P30876	POLR2B	located_in	GO:0005654	Reactome:R-HSA-6781818	TAS		C	DNA-directed RNA polymerase II subunit RPB2	POLR2B	protein	taxon:9606	20130528	Reactome		
UniProtKB	P30876	POLR2B	located_in	GO:0005654	Reactome:R-HSA-6781824	TAS		C	DNA-directed RNA polymerase II subunit RPB2	POLR2B	protein	taxon:9606	20130528	Reactome		
UniProtKB	P30876	POLR2B	located_in	GO:0005654	Reactome:R-HSA-6781833	TAS		C	DNA-directed RNA polymerase II subunit RPB2	POLR2B	protein	taxon:9606	20130528	Reactome		
UniProtKB	P30876	POLR2B	located_in	GO:0005654	Reactome:R-HSA-6781840	TAS		C	DNA-directed RNA polymerase II subunit RPB2	POLR2B	protein	taxon:9606	20130528	Reactome		
UniProtKB	P30876	POLR2B	located_in	GO:0005654	Reactome:R-HSA-6781867	TAS		C	DNA-directed RNA polymerase II subunit RPB2	POLR2B	protein	taxon:9606	20130528	Reactome		
UniProtKB	P30876	POLR2B	located_in	GO:0005654	Reactome:R-HSA-6782004	TAS		C	DNA-directed RNA polymerase II subunit RPB2	POLR2B	protein	taxon:9606	20130528	Reactome		
UniProtKB	P30876	POLR2B	located_in	GO:0005654	Reactome:R-HSA-6782069	TAS		C	DNA-directed RNA polymerase II subunit RPB2	POLR2B	protein	taxon:9606	20130528	Reactome		
UniProtKB	P30876	POLR2B	located_in	GO:0005654	Reactome:R-HSA-6782131	TAS		C	DNA-directed RNA polymerase II subunit RPB2	POLR2B	protein	taxon:9606	20130528	Reactome		
UniProtKB	P30876	POLR2B	located_in	GO:0005654	Reactome:R-HSA-6782138	TAS		C	DNA-directed RNA polymerase II subunit RPB2	POLR2B	protein	taxon:9606	20130528	Reactome		
UniProtKB	P30876	POLR2B	located_in	GO:0005654	Reactome:R-HSA-6782141	TAS		C	DNA-directed RNA polymerase II subunit RPB2	POLR2B	protein	taxon:9606	20130528	Reactome		
UniProtKB	P30876	POLR2B	located_in	GO:0005654	Reactome:R-HSA-6782204	TAS		C	DNA-directed RNA polymerase II subunit RPB2	POLR2B	protein	taxon:9606	20130528	Reactome		
UniProtKB	P30876	POLR2B	located_in	GO:0005654	Reactome:R-HSA-6782208	TAS		C	DNA-directed RNA polymerase II subunit RPB2	POLR2B	protein	taxon:9606	20130528	Reactome		
UniProtKB	P30876	POLR2B	located_in	GO:0005654	Reactome:R-HSA-6782211	TAS		C	DNA-directed RNA polymerase II subunit RPB2	POLR2B	protein	taxon:9606	20130528	Reactome		
UniProtKB	P30876	POLR2B	located_in	GO:0005654	Reactome:R-HSA-6782224	TAS		C	DNA-directed RNA polymerase II subunit RPB2	POLR2B	protein	taxon:9606	20130528	Reactome		
UniProtKB	P30876	POLR2B	located_in	GO:0005654	Reactome:R-HSA-6782227	TAS		C	DNA-directed RNA polymerase II subunit RPB2	POLR2B	protein	taxon:9606	20130528	Reactome		
UniProtKB	P30876	POLR2B	located_in	GO:0005654	Reactome:R-HSA-6782234	TAS		C	DNA-directed RNA polymerase II subunit RPB2	POLR2B	protein	taxon:9606	20130528	Reactome		
UniProtKB	P30876	POLR2B	located_in	GO:0005654	Reactome:R-HSA-6797606	TAS		C	DNA-directed RNA polymerase II subunit RPB2	POLR2B	protein	taxon:9606	20130528	Reactome		
UniProtKB	P30876	POLR2B	located_in	GO:0005654	Reactome:R-HSA-6797616	TAS		C	DNA-directed RNA polymerase II subunit RPB2	POLR2B	protein	taxon:9606	20130528	Reactome		
UniProtKB	P30876	POLR2B	located_in	GO:0005654	Reactome:R-HSA-6803523	TAS		C	DNA-directed RNA polymerase II subunit RPB2	POLR2B	protein	taxon:9606	20130528	Reactome		
UniProtKB	P30876	POLR2B	located_in	GO:0005654	Reactome:R-HSA-6803527	TAS		C	DNA-directed RNA polymerase II subunit RPB2	POLR2B	protein	taxon:9606	20130528	Reactome		
UniProtKB	P30876	POLR2B	located_in	GO:0005654	Reactome:R-HSA-6803836	TAS		C	DNA-directed RNA polymerase II subunit RPB2	POLR2B	protein	taxon:9606	20130528	Reactome		
UniProtKB	P30876	POLR2B	located_in	GO:0005654	Reactome:R-HSA-6803838	TAS		C	DNA-directed RNA polymerase II subunit RPB2	POLR2B	protein	taxon:9606	20130528	Reactome		
UniProtKB	P30876	POLR2B	located_in	GO:0005654	Reactome:R-HSA-6810233	TAS		C	DNA-directed RNA polymerase II subunit RPB2	POLR2B	protein	taxon:9606	20130528	Reactome		
UniProtKB	P30876	POLR2B	located_in	GO:0005654	Reactome:R-HSA-6810235	TAS		C	DNA-directed RNA polymerase II subunit RPB2	POLR2B	protein	taxon:9606	20130528	Reactome		
UniProtKB	P30876	POLR2B	located_in	GO:0005654	Reactome:R-HSA-6810238	TAS		C	DNA-directed RNA polymerase II subunit RPB2	POLR2B	protein	taxon:9606	20130528	Reactome		
UniProtKB	P30876	POLR2B	located_in	GO:0005654	Reactome:R-HSA-6814549	TAS		C	DNA-directed RNA polymerase II subunit RPB2	POLR2B	protein	taxon:9606	20130528	Reactome		
UniProtKB	P30876	POLR2B	located_in	GO:0005654	Reactome:R-HSA-6814555	TAS		C	DNA-directed RNA polymerase II subunit RPB2	POLR2B	protein	taxon:9606	20130528	Reactome		
UniProtKB	P30876	POLR2B	located_in	GO:0005654	Reactome:R-HSA-6814559	TAS		C	DNA-directed RNA polymerase II subunit RPB2	POLR2B	protein	taxon:9606	20130528	Reactome		
UniProtKB	P30876	POLR2B	located_in	GO:0005654	Reactome:R-HSA-6814885	TAS		C	DNA-directed RNA polymerase II subunit RPB2	POLR2B	protein	taxon:9606	20130528	Reactome		
UniProtKB	P30876	POLR2B	located_in	GO:0005654	Reactome:R-HSA-72095	TAS		C	DNA-directed RNA polymerase II subunit RPB2	POLR2B	protein	taxon:9606	20130528	Reactome		
UniProtKB	P30876	POLR2B	located_in	GO:0005654	Reactome:R-HSA-72103	TAS		C	DNA-directed RNA polymerase II subunit RPB2	POLR2B	protein	taxon:9606	20130528	Reactome		
UniProtKB	P30876	POLR2B	located_in	GO:0005654	Reactome:R-HSA-73946	TAS		C	DNA-directed RNA polymerase II subunit RPB2	POLR2B	protein	taxon:9606	20130528	Reactome		
UniProtKB	P30876	POLR2B	located_in	GO:0005654	Reactome:R-HSA-75079	TAS		C	DNA-directed RNA polymerase II subunit RPB2	POLR2B	protein	taxon:9606	20130528	Reactome		
UniProtKB	P30876	POLR2B	located_in	GO:0005654	Reactome:R-HSA-75080	TAS		C	DNA-directed RNA polymerase II subunit RPB2	POLR2B	protein	taxon:9606	20130528	Reactome		
UniProtKB	P30876	POLR2B	located_in	GO:0005654	Reactome:R-HSA-75081	TAS		C	DNA-directed RNA polymerase II subunit RPB2	POLR2B	protein	taxon:9606	20130528	Reactome		
UniProtKB	P30876	POLR2B	located_in	GO:0005654	Reactome:R-HSA-75082	TAS		C	DNA-directed RNA polymerase II subunit RPB2	POLR2B	protein	taxon:9606	20130528	Reactome		
UniProtKB	P30876	POLR2B	located_in	GO:0005654	Reactome:R-HSA-75083	TAS		C	DNA-directed RNA polymerase II subunit RPB2	POLR2B	protein	taxon:9606	20130528	Reactome		
UniProtKB	P30876	POLR2B	located_in	GO:0005654	Reactome:R-HSA-75095	TAS		C	DNA-directed RNA polymerase II subunit RPB2	POLR2B	protein	taxon:9606	20130528	Reactome		
UniProtKB	P30876	POLR2B	located_in	GO:0005654	Reactome:R-HSA-75850	TAS		C	DNA-directed RNA polymerase II subunit RPB2	POLR2B	protein	taxon:9606	20130528	Reactome		
UniProtKB	P30876	POLR2B	located_in	GO:0005654	Reactome:R-HSA-75856	TAS		C	DNA-directed RNA polymerase II subunit RPB2	POLR2B	protein	taxon:9606	20130528	Reactome		
UniProtKB	P30876	POLR2B	located_in	GO:0005654	Reactome:R-HSA-75861	TAS		C	DNA-directed RNA polymerase II subunit RPB2	POLR2B	protein	taxon:9606	20130528	Reactome		
UniProtKB	P30876	POLR2B	located_in	GO:0005654	Reactome:R-HSA-75862	TAS		C	DNA-directed RNA polymerase II subunit RPB2	POLR2B	protein	taxon:9606	20130528	Reactome		
UniProtKB	P30876	POLR2B	located_in	GO:0005654	Reactome:R-HSA-75864	TAS		C	DNA-directed RNA polymerase II subunit RPB2	POLR2B	protein	taxon:9606	20130528	Reactome		
UniProtKB	P30876	POLR2B	located_in	GO:0005654	Reactome:R-HSA-75866	TAS		C	DNA-directed RNA polymerase II subunit RPB2	POLR2B	protein	taxon:9606	20130528	Reactome		
UniProtKB	P30876	POLR2B	located_in	GO:0005654	Reactome:R-HSA-75869	TAS		C	DNA-directed RNA polymerase II subunit RPB2	POLR2B	protein	taxon:9606	20130528	Reactome		
UniProtKB	P30876	POLR2B	located_in	GO:0005654	Reactome:R-HSA-75873	TAS		C	DNA-directed RNA polymerase II subunit RPB2	POLR2B	protein	taxon:9606	20130528	Reactome		
UniProtKB	P30876	POLR2B	located_in	GO:0005654	Reactome:R-HSA-75891	TAS		C	DNA-directed RNA polymerase II subunit RPB2	POLR2B	protein	taxon:9606	20130528	Reactome		
UniProtKB	P30876	POLR2B	located_in	GO:0005654	Reactome:R-HSA-75949	TAS		C	DNA-directed RNA polymerase II subunit RPB2	POLR2B	protein	taxon:9606	20130528	Reactome		
UniProtKB	P30876	POLR2B	located_in	GO:0005654	Reactome:R-HSA-76576	TAS		C	DNA-directed RNA polymerase II subunit RPB2	POLR2B	protein	taxon:9606	20130528	Reactome		
UniProtKB	P30876	POLR2B	located_in	GO:0005654	Reactome:R-HSA-77068	TAS		C	DNA-directed RNA polymerase II subunit RPB2	POLR2B	protein	taxon:9606	20130528	Reactome		
UniProtKB	P30876	POLR2B	located_in	GO:0005654	Reactome:R-HSA-77069	TAS		C	DNA-directed RNA polymerase II subunit RPB2	POLR2B	protein	taxon:9606	20130528	Reactome		
UniProtKB	P30876	POLR2B	located_in	GO:0005654	Reactome:R-HSA-77071	TAS		C	DNA-directed RNA polymerase II subunit RPB2	POLR2B	protein	taxon:9606	20130528	Reactome		
UniProtKB	P30876	POLR2B	located_in	GO:0005654	Reactome:R-HSA-77073	TAS		C	DNA-directed RNA polymerase II subunit RPB2	POLR2B	protein	taxon:9606	20130528	Reactome		
UniProtKB	P30876	POLR2B	located_in	GO:0005654	Reactome:R-HSA-77077	TAS		C	DNA-directed RNA polymerase II subunit RPB2	POLR2B	protein	taxon:9606	20130528	Reactome		
UniProtKB	P30876	POLR2B	located_in	GO:0005654	Reactome:R-HSA-77078	TAS		C	DNA-directed RNA polymerase II subunit RPB2	POLR2B	protein	taxon:9606	20130528	Reactome		
UniProtKB	P30876	POLR2B	located_in	GO:0005654	Reactome:R-HSA-77081	TAS		C	DNA-directed RNA polymerase II subunit RPB2	POLR2B	protein	taxon:9606	20130528	Reactome		
UniProtKB	P30876	POLR2B	located_in	GO:0005654	Reactome:R-HSA-77083	TAS		C	DNA-directed RNA polymerase II subunit RPB2	POLR2B	protein	taxon:9606	20130528	Reactome		
UniProtKB	P30876	POLR2B	located_in	GO:0005654	Reactome:R-HSA-77085	TAS		C	DNA-directed RNA polymerase II subunit RPB2	POLR2B	protein	taxon:9606	20130528	Reactome		
UniProtKB	P30876	POLR2B	located_in	GO:0005654	Reactome:R-HSA-77090	TAS		C	DNA-directed RNA polymerase II subunit RPB2	POLR2B	protein	taxon:9606	20130528	Reactome		
UniProtKB	P30876	POLR2B	located_in	GO:0005654	Reactome:R-HSA-77095	TAS		C	DNA-directed RNA polymerase II subunit RPB2	POLR2B	protein	taxon:9606	20130528	Reactome		
UniProtKB	P30876	POLR2B	located_in	GO:0005654	Reactome:R-HSA-9012315	TAS		C	DNA-directed RNA polymerase II subunit RPB2	POLR2B	protein	taxon:9606	20130528	Reactome		
UniProtKB	P30876	POLR2B	located_in	GO:0005654	Reactome:R-HSA-9012319	TAS		C	DNA-directed RNA polymerase II subunit RPB2	POLR2B	protein	taxon:9606	20130528	Reactome		
UniProtKB	P30876	POLR2B	located_in	GO:0005654	Reactome:R-HSA-9613494	TAS		C	DNA-directed RNA polymerase II subunit RPB2	POLR2B	protein	taxon:9606	20130528	Reactome		
UniProtKB	P30876	POLR2B	located_in	GO:0005654	Reactome:R-HSA-9613497	TAS		C	DNA-directed RNA polymerase II subunit RPB2	POLR2B	protein	taxon:9606	20130528	Reactome		
UniProtKB	P30876	POLR2B	located_in	GO:0005654	Reactome:R-HSA-9670149	TAS		C	DNA-directed RNA polymerase II subunit RPB2	POLR2B	protein	taxon:9606	20130528	Reactome		
UniProtKB	P30876	POLR2B	located_in	GO:0005654	Reactome:R-HSA-9684118	TAS		C	DNA-directed RNA polymerase II subunit RPB2	POLR2B	protein	taxon:9606	20130528	Reactome		
UniProtKB	P30876	POLR2B	located_in	GO:0005654	Reactome:R-HSA-9770119	TAS		C	DNA-directed RNA polymerase II subunit RPB2	POLR2B	protein	taxon:9606	20130528	Reactome		
UniProtKB	P30876	POLR2B	located_in	GO:0005654	Reactome:R-HSA-9770129	TAS		C	DNA-directed RNA polymerase II subunit RPB2	POLR2B	protein	taxon:9606	20130528	Reactome		
UniProtKB	P30876	POLR2B	located_in	GO:0005654	Reactome:R-HSA-9770131	TAS		C	DNA-directed RNA polymerase II subunit RPB2	POLR2B	protein	taxon:9606	20130528	Reactome		
UniProtKB	P30876	POLR2B	located_in	GO:0005654	Reactome:R-HSA-9770132	TAS		C	DNA-directed RNA polymerase II subunit RPB2	POLR2B	protein	taxon:9606	20130528	Reactome		
UniProtKB	P30876	POLR2B	located_in	GO:0005654	Reactome:R-HSA-9770141	TAS		C	DNA-directed RNA polymerase II subunit RPB2	POLR2B	protein	taxon:9606	20130528	Reactome		
UniProtKB	P30876	POLR2B	located_in	GO:0005654	Reactome:R-HSA-9770142	TAS		C	DNA-directed RNA polymerase II subunit RPB2	POLR2B	protein	taxon:9606	20130528	Reactome		
UniProtKB	P30876	POLR2B	located_in	GO:0005654	Reactome:R-HSA-9770145	TAS		C	DNA-directed RNA polymerase II subunit RPB2	POLR2B	protein	taxon:9606	20130528	Reactome		
```
