## Supplementary Information section 4 code base for "Hypothesis: A modern human range expansion ∼300,000 years ago had a critical role in Neandertal origins": goa_human.gaf (part 44 of 148)

```
UniProtKB	P30876	POLR2B	located_in	GO:0005654	Reactome:R-HSA-9770236	TAS		C	DNA-directed RNA polymerase II subunit RPB2	POLR2B	protein	taxon:9606	20130528	Reactome		
UniProtKB	P30876	POLR2B	located_in	GO:0005654	Reactome:R-HSA-9770847	TAS		C	DNA-directed RNA polymerase II subunit RPB2	POLR2B	protein	taxon:9606	20130528	Reactome		
UniProtKB	P30876	POLR2B	located_in	GO:0005654	Reactome:R-HSA-9794542	TAS		C	DNA-directed RNA polymerase II subunit RPB2	POLR2B	protein	taxon:9606	20130528	Reactome		
UniProtKB	P30876	POLR2B	located_in	GO:0005654	Reactome:R-HSA-9921507	TAS		C	DNA-directed RNA polymerase II subunit RPB2	POLR2B	protein	taxon:9606	20130528	Reactome		
UniProtKB	P30876	POLR2B	located_in	GO:0005654	Reactome:R-HSA-9970141	TAS		C	DNA-directed RNA polymerase II subunit RPB2	POLR2B	protein	taxon:9606	20130528	Reactome		
UniProtKB	P30876	POLR2B	located_in	GO:0005654	Reactome:R-HSA-9970179	TAS		C	DNA-directed RNA polymerase II subunit RPB2	POLR2B	protein	taxon:9606	20130528	Reactome		
UniProtKB	P30876	POLR2B	located_in	GO:0005654	Reactome:R-HSA-9970189	TAS		C	DNA-directed RNA polymerase II subunit RPB2	POLR2B	protein	taxon:9606	20130528	Reactome		
UniProtKB	P30876	POLR2B	located_in	GO:0005654	Reactome:R-HSA-9970190	TAS		C	DNA-directed RNA polymerase II subunit RPB2	POLR2B	protein	taxon:9606	20130528	Reactome		
UniProtKB	P30876	POLR2B	located_in	GO:0005654	Reactome:R-HSA-9970191	TAS		C	DNA-directed RNA polymerase II subunit RPB2	POLR2B	protein	taxon:9606	20130528	Reactome		
UniProtKB	P30876	POLR2B	located_in	GO:0005654	Reactome:R-HSA-9970193	TAS		C	DNA-directed RNA polymerase II subunit RPB2	POLR2B	protein	taxon:9606	20130528	Reactome		
UniProtKB	P30876	POLR2B	located_in	GO:0005654	Reactome:R-HSA-9970282	TAS		C	DNA-directed RNA polymerase II subunit RPB2	POLR2B	protein	taxon:9606	20130528	Reactome		
UniProtKB	P30876	POLR2B	located_in	GO:0005654	Reactome:R-HSA-9970294	TAS		C	DNA-directed RNA polymerase II subunit RPB2	POLR2B	protein	taxon:9606	20130528	Reactome		
UniProtKB	P30876	POLR2B	located_in	GO:0005654	Reactome:R-HSA-9970318	TAS		C	DNA-directed RNA polymerase II subunit RPB2	POLR2B	protein	taxon:9606	20130528	Reactome		
UniProtKB	P30876	POLR2B	located_in	GO:0005654	Reactome:R-HSA-9970320	TAS		C	DNA-directed RNA polymerase II subunit RPB2	POLR2B	protein	taxon:9606	20130528	Reactome		
UniProtKB	P30876	POLR2B	located_in	GO:0005654	Reactome:R-HSA-9970428	TAS		C	DNA-directed RNA polymerase II subunit RPB2	POLR2B	protein	taxon:9606	20130528	Reactome		
UniProtKB	P30876	POLR2B	located_in	GO:0005654	Reactome:R-HSA-9970429	TAS		C	DNA-directed RNA polymerase II subunit RPB2	POLR2B	protein	taxon:9606	20130528	Reactome		
UniProtKB	P30876	POLR2B	located_in	GO:0005654	Reactome:R-HSA-9970431	TAS		C	DNA-directed RNA polymerase II subunit RPB2	POLR2B	protein	taxon:9606	20130528	Reactome		
UniProtKB	P30876	POLR2B	located_in	GO:0016020	PMID:19946888	HDA		C	DNA-directed RNA polymerase II subunit RPB2	POLR2B	protein	taxon:9606	20140627	UniProt		
UniProtKB	P30876	POLR2B	part_of	GO:0005665	GO_REF:0000033	IBA	AGI_LocusCode:AT4G21710|FB:FBgn0262955|PANTHER:PTN000466005|PomBase:SPAC23G3.01|SGD:S000005677|UniProtKB:A5PJW8|UniProtKB:P30876|UniProtKB:Q583H5	C	DNA-directed RNA polymerase II subunit RPB2	POLR2B	protein	taxon:9606	20240731	GO_Central		
UniProtKB	P30876	POLR2B	part_of	GO:0005665	PMID:30190596	IPI		C	DNA-directed RNA polymerase II subunit RPB2	POLR2B	protein	taxon:9606	20251105	ComplexPortal		
UniProtKB	P30876	POLR2B	part_of	GO:0005665	PMID:9852112	IDA		C	DNA-directed RNA polymerase II subunit RPB2	POLR2B	protein	taxon:9606	20090824	UniProt		
UniProtKB	P30876	POLR2B	part_of	GO:0005665	PMID:9852112	IPI		C	DNA-directed RNA polymerase II subunit RPB2	POLR2B	protein	taxon:9606	20251105	ComplexPortal		
UniProtKB	P30926	CHRNB4	contributes_to	GO:0022848	GO_REF:0000033	IBA	MGI:MGI:87890|MGI:MGI:87893|MGI:MGI:87894|PANTHER:PTN008360855|UniProtKB:P04758|UniProtKB:P04759|UniProtKB:P17787|UniProtKB:P30926	F	Neuronal acetylcholine receptor subunit beta-4	CHRNB4	protein	taxon:9606	20260218	GO_Central		
UniProtKB	P30926	CHRNB4	contributes_to	GO:0022848	PMID:11118490	IDA		F	Neuronal acetylcholine receptor subunit beta-4	CHRNB4	protein	taxon:9606	20250114	UniProt	part_of(GO:0095500),has_input(CHEBI:29108),has_output(CHEBI:29108)	
UniProtKB	P30926	CHRNB4	contributes_to	GO:0022848	PMID:11118490	IDA		F	Neuronal acetylcholine receptor subunit beta-4	CHRNB4	protein	taxon:9606	20250123	UniProt	part_of(GO:0095500),occurs_in(GO:0045202),has_input(CHEBI:36916),has_output(CHEBI:36916)	
UniProtKB	P30926	CHRNB4	contributes_to	GO:0022848	PMID:16835356	IDA		F	Neuronal acetylcholine receptor subunit beta-4	CHRNB4	protein	taxon:9606	20250123	UniProt	part_of(GO:0095500),occurs_in(GO:0045202),has_input(CHEBI:36916),has_output(CHEBI:36916)	
UniProtKB	P30926	CHRNB4	contributes_to	GO:0022848	PMID:20881005	IDA		F	Neuronal acetylcholine receptor subunit beta-4	CHRNB4	protein	taxon:9606	20250122	UniProt	part_of(GO:0095500),occurs_in(GO:0042734),has_input(CHEBI:29108),has_output(CHEBI:29108)	
UniProtKB	P30926	CHRNB4	contributes_to	GO:0022848	PMID:24467848	IDA		F	Neuronal acetylcholine receptor subunit beta-4	CHRNB4	protein	taxon:9606	20241212	UniProt	part_of(GO:0095500),occurs_in(GO:0045202),has_input(CHEBI:36916),has_output(CHEBI:36916)	
UniProtKB	P30926	CHRNB4	contributes_to	GO:0022848	PMID:31488329	IDA		F	Neuronal acetylcholine receptor subunit beta-4	CHRNB4	protein	taxon:9606	20241211	UniProt	has_input(CHEBI:36916),has_output(CHEBI:36916)	
UniProtKB	P30926	CHRNB4	enables	GO:0004888	GO_REF:0000002	IEA	InterPro:IPR006201	F	Neuronal acetylcholine receptor subunit beta-4	CHRNB4	protein	taxon:9606	20260727	InterPro		
UniProtKB	P30926	CHRNB4	enables	GO:0005216	GO_REF:0000002	IEA	InterPro:IPR002394|InterPro:IPR006201	F	Neuronal acetylcholine receptor subunit beta-4	CHRNB4	protein	taxon:9606	20260727	InterPro		
UniProtKB	P30926	CHRNB4	enables	GO:0005230	GO_REF:0000002	IEA	InterPro:IPR006202|InterPro:IPR036734	F	Neuronal acetylcholine receptor subunit beta-4	CHRNB4	protein	taxon:9606	20260727	InterPro		
UniProtKB	P30926	CHRNB4	enables	GO:0005515	PMID:27344019	IPI	UniProtKB:Q86Y78	F	Neuronal acetylcholine receptor subunit beta-4	CHRNB4	protein	taxon:9606	20170110	UniProt		
UniProtKB	P30926	CHRNB4	enables	GO:0005515	PMID:32296183	IPI	UniProtKB:Q6FHY5	F	Neuronal acetylcholine receptor subunit beta-4	CHRNB4	protein	taxon:9606	20260725	IntAct		
UniProtKB	P30926	CHRNB4	enables	GO:0015276	PMID:20438829	TAS		F	Neuronal acetylcholine receptor subunit beta-4	CHRNB4	protein	taxon:9606	20100512	DFLAT		
UniProtKB	P30926	CHRNB4	enables	GO:0015464	GO_REF:0000117	IEA	ARBA:ARBA00087698	F	Neuronal acetylcholine receptor subunit beta-4	CHRNB4	protein	taxon:9606	20260727	UniProt		
UniProtKB	P30926	CHRNB4	enables	GO:0015464	PMID:8906617	IDA		F	Neuronal acetylcholine receptor subunit beta-4	CHRNB4	protein	taxon:9606	20071016	UniProt		
UniProtKB	P30926	CHRNB4	enables	GO:0022848	GO_REF:0000002	IEA	InterPro:IPR002394	F	Neuronal acetylcholine receptor subunit beta-4	CHRNB4	protein	taxon:9606	20260727	InterPro		
UniProtKB	P30926	CHRNB4	enables	GO:0022848	GO_REF:0000117	IEA	ARBA:ARBA00028149	F	Neuronal acetylcholine receptor subunit beta-4	CHRNB4	protein	taxon:9606	20260727	UniProt		
UniProtKB	P30926	CHRNB4	enables	GO:0022848	PMID:11742001	TAS		F	Neuronal acetylcholine receptor subunit beta-4	CHRNB4	protein	taxon:9606	20061127	UniProt		
UniProtKB	P30926	CHRNB4	enables	GO:0022848	PMID:18387948	IDA		F	Neuronal acetylcholine receptor subunit beta-4	CHRNB4	protein	taxon:9606	20170526	UniProt		
UniProtKB	P30926	CHRNB4	enables	GO:0022848	PMID:20438829	TAS		F	Neuronal acetylcholine receptor subunit beta-4	CHRNB4	protein	taxon:9606	20100512	DFLAT		
UniProtKB	P30926	CHRNB4	enables	GO:0022848	PMID:8906617	TAS		F	Neuronal acetylcholine receptor subunit beta-4	CHRNB4	protein	taxon:9606	20071016	UniProt		
UniProtKB	P30926	CHRNB4	enables	GO:1904315	GO_REF:0000107	IEA	UniProtKB:Q8R493|ensembl:ENSMUSP00000034854	F	Neuronal acetylcholine receptor subunit beta-4	CHRNB4	protein	taxon:9606	20260724	Ensembl		
UniProtKB	P30926	CHRNB4	involved_in	GO:0006811	GO_REF:0000002	IEA	InterPro:IPR002394|InterPro:IPR006029|InterPro:IPR006202|InterPro:IPR036719|InterPro:IPR036734	P	Neuronal acetylcholine receptor subunit beta-4	CHRNB4	protein	taxon:9606	20260727	InterPro		
UniProtKB	P30926	CHRNB4	involved_in	GO:0006811	PMID:8906617	TAS		P	Neuronal acetylcholine receptor subunit beta-4	CHRNB4	protein	taxon:9606	20071016	UniProt		
UniProtKB	P30926	CHRNB4	involved_in	GO:0006816	GO_REF:0000033	IBA	MGI:MGI:87888|MGI:MGI:87891|PANTHER:PTN000434994|RGD:2348|UniProtKB:P36544|WB:WBGene00000042|WB:WBGene00000043|WB:WBGene00000051|WB:WBGene00006774|WB:WBGene00006797	P	Neuronal acetylcholine receptor subunit beta-4	CHRNB4	protein	taxon:9606	20251107	GO_Central		
UniProtKB	P30926	CHRNB4	involved_in	GO:0007165	PMID:8906617	IDA		P	Neuronal acetylcholine receptor subunit beta-4	CHRNB4	protein	taxon:9606	20071016	UniProt		
UniProtKB	P30926	CHRNB4	involved_in	GO:0007271	GO_REF:0000033	IBA	FB:FBgn0000036|FB:FBgn0000038|FB:FBgn0000039|FB:FBgn0004118|FB:FBgn0032151|FB:FBgn0086778|MGI:MGI:3609260|MGI:MGI:87887|MGI:MGI:87888|MGI:MGI:87894|MGI:MGI:99779|PANTHER:PTN001054960|RGD:2346|RGD:2348|RGD:2350|UniProtKB:P11230|UniProtKB:P17787|UniProtKB:P36544|UniProtKB:P43681|WB:WBGene00006797|ZFIN:ZDB-GENE-030131-3805|ZFIN:ZDB-GENE-040808-32|ZFIN:ZDB-GENE-070821-4|ZFIN:ZDB-GENE-980526-137	P	Neuronal acetylcholine receptor subunit beta-4	CHRNB4	protein	taxon:9606	20251219	GO_Central		
UniProtKB	P30926	CHRNB4	involved_in	GO:0007271	PMID:1330682	TAS		P	Neuronal acetylcholine receptor subunit beta-4	CHRNB4	protein	taxon:9606	20030904	PINC		
UniProtKB	P30926	CHRNB4	involved_in	GO:0032098	PMID:21659607	IDA		P	Neuronal acetylcholine receptor subunit beta-4	CHRNB4	protein	taxon:9606	20241211	UniProt		
UniProtKB	P30926	CHRNB4	involved_in	GO:0032098	PMID:21659607	IDA		P	Neuronal acetylcholine receptor subunit beta-4	CHRNB4	protein	taxon:9606	20241211	UniProt	part_of(GO:0032098)	
UniProtKB	P30926	CHRNB4	involved_in	GO:0034220	GO_REF:0000002	IEA	InterPro:IPR006201	P	Neuronal acetylcholine receptor subunit beta-4	CHRNB4	protein	taxon:9606	20260727	InterPro		
UniProtKB	P30926	CHRNB4	involved_in	GO:0034220	GO_REF:0000033	IBA	FB:FBgn0000036|FB:FBgn0000039|PANTHER:PTN000434994|UniProtKB:P36544|UniProtKB:Q401N2|WB:WBGene00000042|WB:WBGene00000043|WB:WBGene00000051|WB:WBGene00000055|WB:WBGene00006774|WB:WBGene00006797	P	Neuronal acetylcholine receptor subunit beta-4	CHRNB4	protein	taxon:9606	20251219	GO_Central		
UniProtKB	P30926	CHRNB4	involved_in	GO:0046928	PMID:11742001	NAS		P	Neuronal acetylcholine receptor subunit beta-4	CHRNB4	protein	taxon:9606	20061127	UniProt		
UniProtKB	P30926	CHRNB4	involved_in	GO:0051899	GO_REF:0000033	IBA	MGI:MGI:87891|PANTHER:PTN001450431|RGD:2350|RGD:2351|UniProtKB:P09484|UniProtKB:P17787|UniProtKB:P30926	P	Neuronal acetylcholine receptor subunit beta-4	CHRNB4	protein	taxon:9606	20251219	GO_Central		
UniProtKB	P30926	CHRNB4	involved_in	GO:0051971	GO_REF:0000107	IEA	UniProtKB:Q8R493|ensembl:ENSMUSP00000034854	P	Neuronal acetylcholine receptor subunit beta-4	CHRNB4	protein	taxon:9606	20260724	Ensembl		
UniProtKB	P30926	CHRNB4	involved_in	GO:0060078	GO_REF:0000108	IEA	GO:0022848	P	Neuronal acetylcholine receptor subunit beta-4	CHRNB4	protein	taxon:9606	20260727	GOC		
UniProtKB	P30926	CHRNB4	involved_in	GO:0060078	GO_REF:0000108	IEA	GO:1904315	P	Neuronal acetylcholine receptor subunit beta-4	CHRNB4	protein	taxon:9606	20260727	GOC		
UniProtKB	P30926	CHRNB4	involved_in	GO:0060079	GO_REF:0000108	IEA	GO:0022848	P	Neuronal acetylcholine receptor subunit beta-4	CHRNB4	protein	taxon:9606	20260727	GOC		
UniProtKB	P30926	CHRNB4	involved_in	GO:0060084	GO_REF:0000024	ISS	RGD:2345	P	Neuronal acetylcholine receptor subunit beta-4	CHRNB4	protein	taxon:9606	20250116	UniProt		
UniProtKB	P30926	CHRNB4	involved_in	GO:0060084	GO_REF:0000033	IBA	MGI:MGI:87892|PANTHER:PTN002707683|UniProtKB:P30926	P	Neuronal acetylcholine receptor subunit beta-4	CHRNB4	protein	taxon:9606	20250325	GO_Central		
UniProtKB	P30926	CHRNB4	involved_in	GO:0060084	PMID:11450844	IMP		P	Neuronal acetylcholine receptor subunit beta-4	CHRNB4	protein	taxon:9606	20080612	UniProt		
UniProtKB	P30926	CHRNB4	involved_in	GO:0095500	GO_REF:0000033	IBA	MGI:MGI:87890|MGI:MGI:87891|MGI:MGI:87893|MGI:MGI:87894|PANTHER:PTN001450431|RGD:2350|UniProtKB:P17787|UniProtKB:P30926	P	Neuronal acetylcholine receptor subunit beta-4	CHRNB4	protein	taxon:9606	20251219	GO_Central		
UniProtKB	P30926	CHRNB4	involved_in	GO:0095500	PMID:11118490	IDA		P	Neuronal acetylcholine receptor subunit beta-4	CHRNB4	protein	taxon:9606	20250123	UniProt		
UniProtKB	P30926	CHRNB4	involved_in	GO:0095500	PMID:16835356	IDA		P	Neuronal acetylcholine receptor subunit beta-4	CHRNB4	protein	taxon:9606	20250123	UniProt		
UniProtKB	P30926	CHRNB4	involved_in	GO:0095500	PMID:20881005	IDA		P	Neuronal acetylcholine receptor subunit beta-4	CHRNB4	protein	taxon:9606	20250122	UniProt		
UniProtKB	P30926	CHRNB4	involved_in	GO:0095500	PMID:21659607	IDA		P	Neuronal acetylcholine receptor subunit beta-4	CHRNB4	protein	taxon:9606	20241211	UniProt		
UniProtKB	P30926	CHRNB4	involved_in	GO:0095500	PMID:24467848	IDA		P	Neuronal acetylcholine receptor subunit beta-4	CHRNB4	protein	taxon:9606	20241212	UniProt		
UniProtKB	P30926	CHRNB4	involved_in	GO:0099565	GO_REF:0000108	IEA	GO:0022848	P	Neuronal acetylcholine receptor subunit beta-4	CHRNB4	protein	taxon:9606	20260727	GOC		
UniProtKB	P30926	CHRNB4	involved_in	GO:1905144	GO_REF:0000117	IEA	ARBA:ARBA00026831	P	Neuronal acetylcholine receptor subunit beta-4	CHRNB4	protein	taxon:9606	20260727	UniProt		
UniProtKB	P30926	CHRNB4	involved_in	GO:1905144	PMID:40175361	NAS		P	Neuronal acetylcholine receptor subunit beta-4	CHRNB4	protein	taxon:9606	20250828	ComplexPortal		
UniProtKB	P30926	CHRNB4	is_active_in	GO:0005886	GO_REF:0000033	IBA	FB:FBgn0000036|FB:FBgn0003011|FB:FBgn0015519|FB:FBgn0032151|FB:FBgn0037950|FB:FBgn0266347|MGI:MGI:1861899|MGI:MGI:87888|MGI:MGI:87891|MGI:MGI:95614|MGI:MGI:95615|MGI:MGI:95616|MGI:MGI:95621|MGI:MGI:95747|MGI:MGI:95749|MGI:MGI:95750|MGI:MGI:99779|PANTHER:PTN001054635|RGD:2345|RGD:2347|RGD:2348|RGD:2349|RGD:2350|RGD:2351|RGD:2352|RGD:2353|RGD:2648|RGD:2649|RGD:2650|RGD:2651|RGD:2705|RGD:61855|RGD:61856|RGD:69281|UniProtKB:P08219|UniProtKB:P08220|UniProtKB:P09484|UniProtKB:P0C2W5|UniProtKB:P11230|UniProtKB:P17787|UniProtKB:P23415|UniProtKB:P23416|UniProtKB:P24046|UniProtKB:P26152|UniProtKB:P30532|UniProtKB:P30926|UniProtKB:P31644|UniProtKB:P47870|UniProtKB:Q05901|UniProtKB:Q07001|UniProtKB:Q15822|UniProtKB:Q15825|UniProtKB:Q866A2|UniProtKB:Q8N1C3|UniProtKB:Q8WXA8|UniProtKB:Q9GZZ6|WB:WBGene00000062|WB:WBGene00000955|WB:WBGene00001591|WB:WBGene00001592|WB:WBGene00006765|WB:WBGene00006797|WB:WBGene00008280|WB:WBGene00010275|ZFIN:ZDB-GENE-040108-2|ZFIN:ZDB-GENE-040808-32|ZFIN:ZDB-GENE-090505-3	C	Neuronal acetylcholine receptor subunit beta-4	CHRNB4	protein	taxon:9606	20260529	GO_Central		
UniProtKB	P30926	CHRNB4	is_active_in	GO:0005886	PMID:31708116	IDA		C	Neuronal acetylcholine receptor subunit beta-4	CHRNB4	protein	taxon:9606	20250114	UniProt		
UniProtKB	P30926	CHRNB4	is_active_in	GO:0042734	PMID:20881005	TAS		C	Neuronal acetylcholine receptor subunit beta-4	CHRNB4	protein	taxon:9606	20250122	UniProt		
UniProtKB	P30926	CHRNB4	is_active_in	GO:0045202	PMID:11118490	TAS		C	Neuronal acetylcholine receptor subunit beta-4	CHRNB4	protein	taxon:9606	20250123	UniProt		
UniProtKB	P30926	CHRNB4	is_active_in	GO:0045202	PMID:16835356	TAS		C	Neuronal acetylcholine receptor subunit beta-4	CHRNB4	protein	taxon:9606	20250123	UniProt		
UniProtKB	P30926	CHRNB4	is_active_in	GO:0045202	PMID:21659607	IDA		C	Neuronal acetylcholine receptor subunit beta-4	CHRNB4	protein	taxon:9606	20241211	UniProt		
UniProtKB	P30926	CHRNB4	is_active_in	GO:0045202	PMID:21659607	IDA		C	Neuronal acetylcholine receptor subunit beta-4	CHRNB4	protein	taxon:9606	20241211	UniProt	part_of(CL:0002608)	
UniProtKB	P30926	CHRNB4	is_active_in	GO:0045202	PMID:24467848	IDA		C	Neuronal acetylcholine receptor subunit beta-4	CHRNB4	protein	taxon:9606	20241212	UniProt		
UniProtKB	P30926	CHRNB4	is_active_in	GO:0098981	GO_REF:0000107	IEA	UniProtKB:Q8R493|ensembl:ENSMUSP00000034854	C	Neuronal acetylcholine receptor subunit beta-4	CHRNB4	protein	taxon:9606	20260724	Ensembl		
UniProtKB	P30926	CHRNB4	is_active_in	GO:0099634	GO_REF:0000033	IBA	MGI:MGI:87890|MGI:MGI:87891|MGI:MGI:87892|MGI:MGI:87893|MGI:MGI:87894|PANTHER:PTN008360855|RGD:2350	C	Neuronal acetylcholine receptor subunit beta-4	CHRNB4	protein	taxon:9606	20260224	GO_Central		
UniProtKB	P30926	CHRNB4	is_active_in	GO:0099634	GO_REF:0000107	IEA	UniProtKB:Q8R493|ensembl:ENSMUSP00000034854	C	Neuronal acetylcholine receptor subunit beta-4	CHRNB4	protein	taxon:9606	20260724	Ensembl		
UniProtKB	P30926	CHRNB4	located_in	GO:0005886	GO_REF:0000024	ISS	UniProtKB:P04757	C	Neuronal acetylcholine receptor subunit beta-4	CHRNB4	protein	taxon:9606	20250130	UniProt		
UniProtKB	P30926	CHRNB4	located_in	GO:0005886	GO_REF:0000044	IEA	UniProtKB-SubCell:SL-0039	C	Neuronal acetylcholine receptor subunit beta-4	CHRNB4	protein	taxon:9606	20260727	UniProt		
UniProtKB	P30926	CHRNB4	located_in	GO:0005886	PMID:11742001	IC	GO:0005892	C	Neuronal acetylcholine receptor subunit beta-4	CHRNB4	protein	taxon:9606	20061127	UniProt		
UniProtKB	P30926	CHRNB4	located_in	GO:0005886	Reactome:R-HSA-622325	TAS		C	Neuronal acetylcholine receptor subunit beta-4	CHRNB4	protein	taxon:9606	20130528	Reactome		
UniProtKB	P30926	CHRNB4	located_in	GO:0005886	Reactome:R-HSA-622326	TAS		C	Neuronal acetylcholine receptor subunit beta-4	CHRNB4	protein	taxon:9606	20130528	Reactome		
UniProtKB	P30926	CHRNB4	located_in	GO:0005886	Reactome:R-HSA-629588	TAS		C	Neuronal acetylcholine receptor subunit beta-4	CHRNB4	protein	taxon:9606	20130528	Reactome		
UniProtKB	P30926	CHRNB4	located_in	GO:0005886	Reactome:R-HSA-629595	TAS		C	Neuronal acetylcholine receptor subunit beta-4	CHRNB4	protein	taxon:9606	20130528	Reactome		
UniProtKB	P30926	CHRNB4	located_in	GO:0005886	Reactome:R-HSA-629596	TAS		C	Neuronal acetylcholine receptor subunit beta-4	CHRNB4	protein	taxon:9606	20130528	Reactome		
UniProtKB	P30926	CHRNB4	located_in	GO:0005886	Reactome:R-HSA-629599	TAS		C	Neuronal acetylcholine receptor subunit beta-4	CHRNB4	protein	taxon:9606	20130528	Reactome		
UniProtKB	P30926	CHRNB4	located_in	GO:0005886	Reactome:R-HSA-6798747	TAS		C	Neuronal acetylcholine receptor subunit beta-4	CHRNB4	protein	taxon:9606	20130528	Reactome		
UniProtKB	P30926	CHRNB4	located_in	GO:0005886	Reactome:R-HSA-6799350	TAS		C	Neuronal acetylcholine receptor subunit beta-4	CHRNB4	protein	taxon:9606	20130528	Reactome		
UniProtKB	P30926	CHRNB4	located_in	GO:0016020	GO_REF:0000002	IEA	InterPro:IPR002394|InterPro:IPR006029|InterPro:IPR006201|InterPro:IPR006202|InterPro:IPR036719|InterPro:IPR036734	C	Neuronal acetylcholine receptor subunit beta-4	CHRNB4	protein	taxon:9606	20260727	InterPro		
UniProtKB	P30926	CHRNB4	located_in	GO:0016020	PMID:8906617	NAS		C	Neuronal acetylcholine receptor subunit beta-4	CHRNB4	protein	taxon:9606	20071016	UniProt		
UniProtKB	P30926	CHRNB4	located_in	GO:0030054	GO_REF:0000052	IDA		C	Neuronal acetylcholine receptor subunit beta-4	CHRNB4	protein	taxon:9606	20251115	HPA		
UniProtKB	P30926	CHRNB4	located_in	GO:0035579	Reactome:R-HSA-6799350	TAS		C	Neuronal acetylcholine receptor subunit beta-4	CHRNB4	protein	taxon:9606	20160716	Reactome		
UniProtKB	P30926	CHRNB4	located_in	GO:0042734	GO_REF:0000117	IEA	ARBA:ARBA00088391	C	Neuronal acetylcholine receptor subunit beta-4	CHRNB4	protein	taxon:9606	20260727	UniProt		
UniProtKB	P30926	CHRNB4	located_in	GO:0045211	GO_REF:0000002	IEA	InterPro:IPR002394	C	Neuronal acetylcholine receptor subunit beta-4	CHRNB4	protein	taxon:9606	20260727	InterPro		
UniProtKB	P30926	CHRNB4	located_in	GO:0070821	Reactome:R-HSA-6798747	TAS		C	Neuronal acetylcholine receptor subunit beta-4	CHRNB4	protein	taxon:9606	20160716	Reactome		
UniProtKB	P30926	CHRNB4	located_in	GO:0097060	GO_REF:0000024	ISS	UniProtKB:P04757	C	Neuronal acetylcholine receptor subunit beta-4	CHRNB4	protein	taxon:9606	20250130	UniProt		
UniProtKB	P30926	CHRNB4	located_in	GO:0097060	GO_REF:0000044	IEA	UniProtKB-SubCell:SL-0531	C	Neuronal acetylcholine receptor subunit beta-4	CHRNB4	protein	taxon:9606	20260727	UniProt		
UniProtKB	P30926	CHRNB4	part_of	GO:0005892	GO_REF:0000024	ISS	RGD:2351	C	Neuronal acetylcholine receptor subunit beta-4	CHRNB4	protein	taxon:9606	20250116	UniProt		
UniProtKB	P30926	CHRNB4	part_of	GO:0005892	GO_REF:0000033	IBA	FB:FBgn0000036|FB:FBgn0000039|FB:FBgn0015519|FB:FBgn0266347|MGI:MGI:106213|MGI:MGI:87885|MGI:MGI:87887|MGI:MGI:87888|MGI:MGI:87889|MGI:MGI:87890|MGI:MGI:87891|MGI:MGI:87893|MGI:MGI:87894|MGI:MGI:87895|PANTHER:PTN000435923|RGD:2345|RGD:2346|RGD:2347|RGD:2349|RGD:2350|RGD:2351|RGD:2352|RGD:2353|RGD:2354|RGD:621544|RGD:69277|UniProtKB:P02708|UniProtKB:P09481|UniProtKB:P09482|UniProtKB:P09484|UniProtKB:P11230|UniProtKB:P17787|UniProtKB:P26152|UniProtKB:P26153|UniProtKB:P30532|UniProtKB:P30926|UniProtKB:P32297|UniProtKB:P43681|UniProtKB:Q04844|UniProtKB:Q05901|UniProtKB:Q07001|UniProtKB:Q15822|UniProtKB:Q15825|ZFIN:ZDB-GENE-030131-3805|ZFIN:ZDB-GENE-040108-2|ZFIN:ZDB-GENE-040808-32|ZFIN:ZDB-GENE-060811-1|ZFIN:ZDB-GENE-070821-4|ZFIN:ZDB-GENE-090505-3|ZFIN:ZDB-GENE-120809-1|ZFIN:ZDB-GENE-980526-137	C	Neuronal acetylcholine receptor subunit beta-4	CHRNB4	protein	taxon:9606	20251219	GO_Central		
UniProtKB	P30926	CHRNB4	part_of	GO:0005892	GO_REF:0000117	IEA	ARBA:ARBA00033574	C	Neuronal acetylcholine receptor subunit beta-4	CHRNB4	protein	taxon:9606	20260727	UniProt		
UniProtKB	P30926	CHRNB4	part_of	GO:0005892	PMID:11118490	IDA		C	Neuronal acetylcholine receptor subunit beta-4	CHRNB4	protein	taxon:9606	20250123	UniProt		
UniProtKB	P30926	CHRNB4	part_of	GO:0005892	PMID:11742001	TAS		C	Neuronal acetylcholine receptor subunit beta-4	CHRNB4	protein	taxon:9606	20061127	UniProt		
UniProtKB	P30926	CHRNB4	part_of	GO:0005892	PMID:16835356	IDA		C	Neuronal acetylcholine receptor subunit beta-4	CHRNB4	protein	taxon:9606	20250123	UniProt		
UniProtKB	P30926	CHRNB4	part_of	GO:0005892	PMID:20881005	IDA		C	Neuronal acetylcholine receptor subunit beta-4	CHRNB4	protein	taxon:9606	20250122	UniProt		
UniProtKB	P30926	CHRNB4	part_of	GO:0005892	PMID:24467848	IDA		C	Neuronal acetylcholine receptor subunit beta-4	CHRNB4	protein	taxon:9606	20241212	UniProt		
UniProtKB	P30926	CHRNB4	part_of	GO:0005892	PMID:31488329	IDA		C	Neuronal acetylcholine receptor subunit beta-4	CHRNB4	protein	taxon:9606	20241211	UniProt		
UniProtKB	P30926	CHRNB4	part_of	GO:0005892	PMID:40175361	IPI		C	Neuronal acetylcholine receptor subunit beta-4	CHRNB4	protein	taxon:9606	20250828	ComplexPortal		
UniProtKB	P30926	CHRNB4	part_of	GO:0005892	PMID:8906617	IDA		C	Neuronal acetylcholine receptor subunit beta-4	CHRNB4	protein	taxon:9606	20071016	UniProt		
UniProtKB	P30939	HTR1F	enables	GO:0001586	GO_REF:0000117	IEA	ARBA:ARBA00049856	F	5-hydroxytryptamine receptor 1F	HTR1F|HTR1EL	protein	taxon:9606	20260727	UniProt		
UniProtKB	P30939	HTR1F	enables	GO:0001586	PMID:34239069	IDA		F	5-hydroxytryptamine receptor 1F	HTR1F|HTR1EL	protein	taxon:9606	20240619	UniProt		
UniProtKB	P30939	HTR1F	enables	GO:0004930	GO_REF:0000002	IEA	InterPro:IPR000276	F	5-hydroxytryptamine receptor 1F	HTR1F|HTR1EL	protein	taxon:9606	20260727	InterPro		
UniProtKB	P30939	HTR1F	enables	GO:0004993	GO_REF:0000002	IEA	InterPro:IPR002231	F	5-hydroxytryptamine receptor 1F	HTR1F|HTR1EL	protein	taxon:9606	20260727	InterPro		
UniProtKB	P30939	HTR1F	enables	GO:0004993	GO_REF:0000033	IBA	FB:FBgn0004168|FB:FBgn0004573|FB:FBgn0087012|FB:FBgn0261929|FB:FBgn0263116|MGI:MGI:109246|MGI:MGI:109323|MGI:MGI:1196627|MGI:MGI:96273|MGI:MGI:96274|MGI:MGI:96276|MGI:MGI:96281|MGI:MGI:96284|MGI:MGI:99841|PANTHER:PTN000664111|RGD:2845|RGD:2846|RGD:2848|RGD:2850|RGD:2851|RGD:62044|RGD:71034|UniProtKB:A0A8V0XI02|UniProtKB:D3Y1H8|UniProtKB:E1C3Z3|UniProtKB:O46635|UniProtKB:P08908|UniProtKB:P28221|UniProtKB:P28222|UniProtKB:P28223|UniProtKB:P28335|UniProtKB:P28566|UniProtKB:P30939|UniProtKB:P34969|UniProtKB:P41595|UniProtKB:P47898|UniProtKB:P50406|UniProtKB:Q13639|WB:WBGene00004776|WB:WBGene00004779	F	5-hydroxytryptamine receptor 1F	HTR1F|HTR1EL	protein	taxon:9606	20241120	GO_Central		
UniProtKB	P30939	HTR1F	enables	GO:0004993	PMID:21422162	IMP		F	5-hydroxytryptamine receptor 1F	HTR1F|HTR1EL	protein	taxon:9606	20130813	UniProt		
UniProtKB	P30939	HTR1F	enables	GO:0004993	PMID:8380639	IDA		F	5-hydroxytryptamine receptor 1F	HTR1F|HTR1EL	protein	taxon:9606	20090324	MGI		
UniProtKB	P30939	HTR1F	enables	GO:0004993	PMID:8380639	TAS		F	5-hydroxytryptamine receptor 1F	HTR1F|HTR1EL	protein	taxon:9606	20030904	PINC		
UniProtKB	P30939	HTR1F	enables	GO:0005515	PMID:39083597	IPI	UniProtKB:O60896	F	5-hydroxytryptamine receptor 1F	HTR1F|HTR1EL	protein	taxon:9606	20260725	IntAct	occurs_in(GO:0005886)	
UniProtKB	P30939	HTR1F	enables	GO:0030594	GO_REF:0000033	IBA	FB:FBgn0000037|FB:FBgn0011582|FB:FBgn0037546|MGI:MGI:88397|MGI:MGI:88398|MGI:MGI:88399|MGI:MGI:94926|PANTHER:PTN000664111|RGD:2342|RGD:2343|RGD:2518|RGD:2522|RGD:620023|RGD:620027|RGD:71034|UniProtKB:P08172|UniProtKB:P21917|WB:WBGene00001052|WB:WBGene00001053|WB:WBGene00001517|WB:WBGene00001518|WB:WBGene00001519|WB:WBGene00016872|ZFIN:ZDB-GENE-030314-1|ZFIN:ZDB-GENE-090410-4	F	5-hydroxytryptamine receptor 1F	HTR1F|HTR1EL	protein	taxon:9606	20230111	GO_Central		
UniProtKB	P30939	HTR1F	enables	GO:0051378	GO_REF:0000117	IEA	ARBA:ARBA00043401	F	5-hydroxytryptamine receptor 1F	HTR1F|HTR1EL	protein	taxon:9606	20260727	UniProt		
UniProtKB	P30939	HTR1F	enables	GO:0051378	PMID:8380639	IDA		F	5-hydroxytryptamine receptor 1F	HTR1F|HTR1EL	protein	taxon:9606	20090324	MGI		
UniProtKB	P30939	HTR1F	involved_in	GO:0007186	GO_REF:0000002	IEA	InterPro:IPR000276|InterPro:IPR002231	P	5-hydroxytryptamine receptor 1F	HTR1F|HTR1EL	protein	taxon:9606	20260727	InterPro		
UniProtKB	P30939	HTR1F	involved_in	GO:0007187	GO_REF:0000033	IBA	PANTHER:PTN000664111|RGD:2851|RGD:62044|UniProtKB:A0A8V0XI02|UniProtKB:D3Y1H8|UniProtKB:E1C3Z3	P	5-hydroxytryptamine receptor 1F	HTR1F|HTR1EL	protein	taxon:9606	20240206	GO_Central		
UniProtKB	P30939	HTR1F	involved_in	GO:0007187	PMID:8380639	TAS		P	5-hydroxytryptamine receptor 1F	HTR1F|HTR1EL	protein	taxon:9606	20030904	PINC		
UniProtKB	P30939	HTR1F	involved_in	GO:0007193	PMID:21422162	IMP		P	5-hydroxytryptamine receptor 1F	HTR1F|HTR1EL	protein	taxon:9606	20130813	UniProt		
UniProtKB	P30939	HTR1F	involved_in	GO:0007198	GO_REF:0000033	IBA	PANTHER:PTN008398546|UniProtKB:P28221|UniProtKB:P28222|UniProtKB:P28566|UniProtKB:P30939	P	5-hydroxytryptamine receptor 1F	HTR1F|HTR1EL	protein	taxon:9606	20241120	GO_Central		
UniProtKB	P30939	HTR1F	involved_in	GO:0007198	GO_REF:0000117	IEA	ARBA:ARBA00049841	P	5-hydroxytryptamine receptor 1F	HTR1F|HTR1EL	protein	taxon:9606	20260727	UniProt		
UniProtKB	P30939	HTR1F	involved_in	GO:0007198	PMID:34239069	IDA		P	5-hydroxytryptamine receptor 1F	HTR1F|HTR1EL	protein	taxon:9606	20240618	UniProt		
UniProtKB	P30939	HTR1F	involved_in	GO:0007198	PMID:35610220	IDA		P	5-hydroxytryptamine receptor 1F	HTR1F|HTR1EL	protein	taxon:9606	20240621	UniProt		
UniProtKB	P30939	HTR1F	involved_in	GO:0007198	PMID:35835867	IDA		P	5-hydroxytryptamine receptor 1F	HTR1F|HTR1EL	protein	taxon:9606	20240621	UniProt		
UniProtKB	P30939	HTR1F	involved_in	GO:0007268	GO_REF:0000033	IBA	MGI:MGI:88398|MGI:MGI:94926|PANTHER:PTN000664111|RGD:2342|RGD:2522|RGD:2830|RGD:2846|WB:WBGene00001517	P	5-hydroxytryptamine receptor 1F	HTR1F|HTR1EL	protein	taxon:9606	20240731	GO_Central		
UniProtKB	P30939	HTR1F	involved_in	GO:0007268	PMID:8380639	TAS		P	5-hydroxytryptamine receptor 1F	HTR1F|HTR1EL	protein	taxon:9606	20030904	PINC		
UniProtKB	P30939	HTR1F	is_active_in	GO:0005886	GO_REF:0000033	IBA	FB:FBgn0000037|FB:FBgn0087012|MGI:MGI:107619|MGI:MGI:109246|MGI:MGI:109323|MGI:MGI:109521|MGI:MGI:88396|MGI:MGI:88398|MGI:MGI:96273|MGI:MGI:96274|MGI:MGI:99842|PANTHER:PTN000664111|RGD:2342|RGD:2343|RGD:2344|RGD:2518|RGD:2522|RGD:2830|RGD:2845|RGD:2846|RGD:2847|RGD:2848|RGD:2851|RGD:61800|RGD:61801|RGD:620023|RGD:71034|RGD:71083|UniProtKB:A0A5F7ZKY2|UniProtKB:O46635|UniProtKB:P08172|UniProtKB:P08173|UniProtKB:P08908|UniProtKB:P20309|UniProtKB:P21917|UniProtKB:P28221|UniProtKB:P28222|UniProtKB:P28223|UniProtKB:P28335|UniProtKB:P28566|UniProtKB:P30372|UniProtKB:P30546|UniProtKB:P30939|UniProtKB:P34969|UniProtKB:P35367|UniProtKB:P41595|UniProtKB:P47898|UniProtKB:P50406|UniProtKB:Q13639|UniProtKB:Q9H3N8|WB:WBGene00001517|WB:WBGene00001519|WB:WBGene00004776	C	5-hydroxytryptamine receptor 1F	HTR1F|HTR1EL	protein	taxon:9606	20260529	GO_Central		
UniProtKB	P30939	HTR1F	is_active_in	GO:0030425	GO_REF:0000033	IBA	PANTHER:PTN000664111|RGD:2342|RGD:2343|RGD:2518|RGD:2522|RGD:2851|RGD:61800|RGD:61801|RGD:620023|RGD:62044|RGD:71034	C	5-hydroxytryptamine receptor 1F	HTR1F|HTR1EL	protein	taxon:9606	20240731	GO_Central		
UniProtKB	P30939	HTR1F	located_in	GO:0005886	GO_REF:0000002	IEA	InterPro:IPR002231	C	5-hydroxytryptamine receptor 1F	HTR1F|HTR1EL	protein	taxon:9606	20260727	InterPro		
UniProtKB	P30939	HTR1F	located_in	GO:0005886	GO_REF:0000044	IEA	UniProtKB-SubCell:SL-0039	C	5-hydroxytryptamine receptor 1F	HTR1F|HTR1EL	protein	taxon:9606	20260727	UniProt		
UniProtKB	P30939	HTR1F	located_in	GO:0005886	GO_REF:0000117	IEA	ARBA:ARBA00027801	C	5-hydroxytryptamine receptor 1F	HTR1F|HTR1EL	protein	taxon:9606	20260727	UniProt		
UniProtKB	P30939	HTR1F	located_in	GO:0005886	PMID:21422162	IMP		C	5-hydroxytryptamine receptor 1F	HTR1F|HTR1EL	protein	taxon:9606	20130813	UniProt		
UniProtKB	P30939	HTR1F	located_in	GO:0005886	PMID:8380639	TAS		C	5-hydroxytryptamine receptor 1F	HTR1F|HTR1EL	protein	taxon:9606	20030904	PINC		
UniProtKB	P30939	HTR1F	located_in	GO:0005886	PMID:8384716	EXP		C	5-hydroxytryptamine receptor 1F	HTR1F|HTR1EL	protein	taxon:9606	20240703	UniProt		
UniProtKB	P30939	HTR1F	located_in	GO:0005886	Reactome:R-HSA-380073	TAS		C	5-hydroxytryptamine receptor 1F	HTR1F|HTR1EL	protein	taxon:9606	20130528	Reactome		
UniProtKB	P30939	HTR1F	located_in	GO:0005886	Reactome:R-HSA-390929	TAS		C	5-hydroxytryptamine receptor 1F	HTR1F|HTR1EL	protein	taxon:9606	20130528	Reactome		
UniProtKB	P30939	HTR1F	located_in	GO:0005886	Reactome:R-HSA-749454	TAS		C	5-hydroxytryptamine receptor 1F	HTR1F|HTR1EL	protein	taxon:9606	20130528	Reactome		
UniProtKB	P30939	HTR1F	located_in	GO:0005886	Reactome:R-HSA-749456	TAS		C	5-hydroxytryptamine receptor 1F	HTR1F|HTR1EL	protein	taxon:9606	20130528	Reactome		
UniProtKB	P30939	HTR1F	located_in	GO:0016020	GO_REF:0000002	IEA	InterPro:IPR000276|InterPro:IPR017452	C	5-hydroxytryptamine receptor 1F	HTR1F|HTR1EL	protein	taxon:9606	20260727	InterPro		
UniProtKB	P30939	HTR1F	located_in	GO:0045202	GO_REF:0000108	IEA	GO:0007268	C	5-hydroxytryptamine receptor 1F	HTR1F|HTR1EL	protein	taxon:9606	20260727	GOC		
UniProtKB	P30953	OR1E1	enables	GO:0004930	GO_REF:0000002	IEA	InterPro:IPR000276	F	Olfactory receptor 1E1	OR1E1|OR1E5|OR1E6|OR1E9P	protein	taxon:9606	20260727	InterPro		
UniProtKB	P30953	OR1E1	enables	GO:0004984	GO_REF:0000002	IEA	InterPro:IPR000725	F	Olfactory receptor 1E1	OR1E1|OR1E5|OR1E6|OR1E9P	protein	taxon:9606	20260727	InterPro		
UniProtKB	P30953	OR1E1	enables	GO:0004984	GO_REF:0000033	IBA	MGI:MGI:1333746|MGI:MGI:1333770|PANTHER:PTN001239850|UniProtKB:A6NND4|UniProtKB:P34982|UniProtKB:P47890|UniProtKB:Q8WZA6|UniProtKB:Q9P1Q5	F	Olfactory receptor 1E1	OR1E1|OR1E5|OR1E6|OR1E9P	protein	taxon:9606	20260601	GO_Central		
UniProtKB	P30953	OR1E1	enables	GO:0004984	PMID:1370859	NAS		F	Olfactory receptor 1E1	OR1E1|OR1E5|OR1E6|OR1E9P	protein	taxon:9606	20010928	UniProt		
UniProtKB	P30953	OR1E1	involved_in	GO:0007165	GO_REF:0000033	IBA	MGI:MGI:1333770|PANTHER:PTN001239850|UniProtKB:P34982|UniProtKB:P47890|UniProtKB:Q8WZA6|UniProtKB:Q9P1Q5	P	Olfactory receptor 1E1	OR1E1|OR1E5|OR1E6|OR1E9P	protein	taxon:9606	20260601	GO_Central		
UniProtKB	P30953	OR1E1	involved_in	GO:0007186	GO_REF:0000002	IEA	InterPro:IPR000276|InterPro:IPR000725	P	Olfactory receptor 1E1	OR1E1|OR1E5|OR1E6|OR1E9P	protein	taxon:9606	20260727	InterPro		
UniProtKB	P30953	OR1E1	involved_in	GO:0007608	PMID:1370859	NAS		P	Olfactory receptor 1E1	OR1E1|OR1E5|OR1E6|OR1E9P	protein	taxon:9606	20010928	UniProt		
UniProtKB	P30953	OR1E1	involved_in	GO:0050911	GO_REF:0000108	IEA	GO:0004984	P	Olfactory receptor 1E1	OR1E1|OR1E5|OR1E6|OR1E9P	protein	taxon:9606	20260727	GOC		
UniProtKB	P30953	OR1E1	is_active_in	GO:0005886	GO_REF:0000033	IBA	MGI:MGI:1333770|PANTHER:PTN001239850|UniProtKB:A6NND4	C	Olfactory receptor 1E1	OR1E1|OR1E5|OR1E6|OR1E9P	protein	taxon:9606	20260601	GO_Central		
UniProtKB	P30953	OR1E1	located_in	GO:0005886	GO_REF:0000044	IEA	UniProtKB-SubCell:SL-0039	C	Olfactory receptor 1E1	OR1E1|OR1E5|OR1E6|OR1E9P	protein	taxon:9606	20260727	UniProt		
UniProtKB	P30953	OR1E1	located_in	GO:0005886	Reactome:R-HSA-9712210	TAS		C	Olfactory receptor 1E1	OR1E1|OR1E5|OR1E6|OR1E9P	protein	taxon:9606	20130528	Reactome		
UniProtKB	P30953	OR1E1	located_in	GO:0016020	GO_REF:0000002	IEA	InterPro:IPR000276|InterPro:IPR000725|InterPro:IPR017452	C	Olfactory receptor 1E1	OR1E1|OR1E5|OR1E6|OR1E9P	protein	taxon:9606	20260727	InterPro		
UniProtKB	P30954	OR10J1	enables	GO:0004930	GO_REF:0000002	IEA	InterPro:IPR000276	F	Olfactory receptor 10J1	OR10J1	protein	taxon:9606	20260727	InterPro		
UniProtKB	P30954	OR10J1	enables	GO:0004930	PMID:1370859	TAS		F	Olfactory receptor 10J1	OR10J1	protein	taxon:9606	20030904	PINC		
UniProtKB	P30954	OR10J1	enables	GO:0004984	GO_REF:0000002	IEA	InterPro:IPR000725	F	Olfactory receptor 10J1	OR10J1	protein	taxon:9606	20260727	InterPro		
UniProtKB	P30954	OR10J1	enables	GO:0004984	GO_REF:0000033	IBA	MGI:MGI:3031343|PANTHER:PTN007805842	F	Olfactory receptor 10J1	OR10J1	protein	taxon:9606	20200917	GO_Central		
UniProtKB	P30954	OR10J1	enables	GO:0005549	GO_REF:0000033	IBA	MGI:MGI:3031343|PANTHER:PTN007805842	F	Olfactory receptor 10J1	OR10J1	protein	taxon:9606	20200917	GO_Central		
UniProtKB	P30954	OR10J1	involved_in	GO:0007186	GO_REF:0000002	IEA	InterPro:IPR000276|InterPro:IPR000725	P	Olfactory receptor 10J1	OR10J1	protein	taxon:9606	20260727	InterPro		
UniProtKB	P30954	OR10J1	involved_in	GO:0007186	PMID:1370859	TAS		P	Olfactory receptor 10J1	OR10J1	protein	taxon:9606	20030904	PINC		
UniProtKB	P30954	OR10J1	involved_in	GO:0007338	PMID:1370859	TAS		P	Olfactory receptor 10J1	OR10J1	protein	taxon:9606	20030904	PINC		
UniProtKB	P30954	OR10J1	involved_in	GO:0007606	PMID:1370859	TAS		P	Olfactory receptor 10J1	OR10J1	protein	taxon:9606	20030904	PINC		
UniProtKB	P30954	OR10J1	involved_in	GO:0050911	GO_REF:0000033	IBA	MGI:MGI:3031343|PANTHER:PTN007805842	P	Olfactory receptor 10J1	OR10J1	protein	taxon:9606	20200917	GO_Central		
UniProtKB	P30954	OR10J1	is_active_in	GO:0016020	GO_REF:0000033	IBA	MGI:MGI:3031343|PANTHER:PTN007805842|UniProtKB:O95047|UniProtKB:Q8TDV2|ZFIN:ZDB-GENE-070806-46	C	Olfactory receptor 10J1	OR10J1	protein	taxon:9606	20260529	GO_Central		
UniProtKB	P30954	OR10J1	located_in	GO:0005886	GO_REF:0000044	IEA	UniProtKB-SubCell:SL-0039	C	Olfactory receptor 10J1	OR10J1	protein	taxon:9606	20260727	UniProt		
UniProtKB	P30954	OR10J1	located_in	GO:0005886	PMID:1370859	TAS		C	Olfactory receptor 10J1	OR10J1	protein	taxon:9606	20030904	PINC		
UniProtKB	P30954	OR10J1	located_in	GO:0016020	GO_REF:0000002	IEA	InterPro:IPR000276|InterPro:IPR000725|InterPro:IPR017452	C	Olfactory receptor 10J1	OR10J1	protein	taxon:9606	20260727	InterPro		
UniProtKB	P30968	GNRHR	enables	GO:0004930	GO_REF:0000002	IEA	InterPro:IPR000276	F	Gonadotropin-releasing hormone receptor	GNRHR|GRHR	protein	taxon:9606	20260727	InterPro		
UniProtKB	P30968	GNRHR	enables	GO:0004930	GO_REF:0000117	IEA	ARBA:ARBA00029151	F	Gonadotropin-releasing hormone receptor	GNRHR|GRHR	protein	taxon:9606	20260727	UniProt		
UniProtKB	P30968	GNRHR	enables	GO:0004968	GO_REF:0000033	IBA	PANTHER:PTN002797483|UniProtKB:P30968|ZFIN:ZDB-GENE-050419-76|ZFIN:ZDB-GENE-090128-3	F	Gonadotropin-releasing hormone receptor	GNRHR|GRHR	protein	taxon:9606	20250412	GO_Central		
UniProtKB	P30968	GNRHR	enables	GO:0004968	PMID:8386108	IDA		F	Gonadotropin-releasing hormone receptor	GNRHR|GRHR	protein	taxon:9606	20220207	PINC		
UniProtKB	P30968	GNRHR	enables	GO:0016500	GO_REF:0000002	IEA	InterPro:IPR001658	F	Gonadotropin-releasing hormone receptor	GNRHR|GRHR	protein	taxon:9606	20260727	InterPro		
UniProtKB	P30968	GNRHR	involved_in	GO:0007186	GO_REF:0000002	IEA	InterPro:IPR000276|InterPro:IPR001658	P	Gonadotropin-releasing hormone receptor	GNRHR|GRHR	protein	taxon:9606	20260727	InterPro		
UniProtKB	P30968	GNRHR	involved_in	GO:0007186	GO_REF:0000033	IBA	FB:FBgn0025595|FB:FBgn0038880|FB:FBgn0085410|MGI:MGI:2147577|MGI:MGI:2680765|PANTHER:PTN000662653|RGD:1308252|RGD:2787|RGD:2788|RGD:3239|RGD:621570|RGD:6502812|RGD:70513|UniProtKB:O43613|UniProtKB:O43614|UniProtKB:P30518|UniProtKB:P30559|UniProtKB:P32238|UniProtKB:P37288|UniProtKB:P47901|UniProtKB:Q5NUL3|UniProtKB:Q96P65|UniProtKB:Q9GZQ6|UniProtKB:Q9TUP7|UniProtKB:Q9Y5X5|ZFIN:ZDB-GENE-050419-76|ZFIN:ZDB-GENE-090128-3	P	Gonadotropin-releasing hormone receptor	GNRHR|GRHR	protein	taxon:9606	20260529	GO_Central		
UniProtKB	P30968	GNRHR	involved_in	GO:0007186	PMID:8386108	TAS		P	Gonadotropin-releasing hormone receptor	GNRHR|GRHR	protein	taxon:9606	20030904	PINC		
UniProtKB	P30968	GNRHR	involved_in	GO:0032274	PMID:8386108	NAS		P	Gonadotropin-releasing hormone receptor	GNRHR|GRHR	protein	taxon:9606	20220207	UniProt		
UniProtKB	P30968	GNRHR	involved_in	GO:0032870	GO_REF:0000033	IBA	PANTHER:PTN001202348|RGD:2289	P	Gonadotropin-releasing hormone receptor	GNRHR|GRHR	protein	taxon:9606	20241120	GO_Central		
UniProtKB	P30968	GNRHR	involved_in	GO:0097211	GO_REF:0000108	IEA	GO:0004968	P	Gonadotropin-releasing hormone receptor	GNRHR|GRHR	protein	taxon:9606	20260727	GOC		
UniProtKB	P30968	GNRHR	is_active_in	GO:0005886	GO_REF:0000033	IBA	FB:FBgn0038880|FB:FBgn0085410|MGI:MGI:2147577|PANTHER:PTN000662653|RGD:1310848|RGD:2186|RGD:3239|RGD:620168|RGD:621570|UniProtKB:A8CWP8|UniProtKB:C3ZQF9|UniProtKB:O43613|UniProtKB:O43614|UniProtKB:P30518|UniProtKB:P30559|UniProtKB:P32238|UniProtKB:P32307|UniProtKB:P37288|UniProtKB:P47901|UniProtKB:P48044|UniProtKB:Q5NUL3|UniProtKB:Q8NFJ6|UniProtKB:Q9GZQ6|UniProtKB:Q9TUP7|UniProtKB:Q9Y5X5|ZFIN:ZDB-GENE-131125-15	C	Gonadotropin-releasing hormone receptor	GNRHR|GRHR	protein	taxon:9606	20260529	GO_Central		
UniProtKB	P30968	GNRHR	located_in	GO:0005886	GO_REF:0000044	IEA	UniProtKB-SubCell:SL-0039	C	Gonadotropin-releasing hormone receptor	GNRHR|GRHR	protein	taxon:9606	20260727	UniProt		
UniProtKB	P30968	GNRHR	located_in	GO:0005886	PMID:8386108	TAS		C	Gonadotropin-releasing hormone receptor	GNRHR|GRHR	protein	taxon:9606	20050810	UniProt		
UniProtKB	P30968	GNRHR	located_in	GO:0005886	Reactome:R-HSA-379048	TAS		C	Gonadotropin-releasing hormone receptor	GNRHR|GRHR	protein	taxon:9606	20130528	Reactome		
UniProtKB	P30968	GNRHR	located_in	GO:0005886	Reactome:R-HSA-391372	TAS		C	Gonadotropin-releasing hormone receptor	GNRHR|GRHR	protein	taxon:9606	20130528	Reactome		
UniProtKB	P30968	GNRHR	located_in	GO:0005886	Reactome:R-HSA-749448	TAS		C	Gonadotropin-releasing hormone receptor	GNRHR|GRHR	protein	taxon:9606	20130528	Reactome		
UniProtKB	P30968	GNRHR	located_in	GO:0005886	Reactome:R-HSA-749452	TAS		C	Gonadotropin-releasing hormone receptor	GNRHR|GRHR	protein	taxon:9606	20130528	Reactome		
UniProtKB	P30968	GNRHR	located_in	GO:0005886	Reactome:R-HSA-9718360	TAS		C	Gonadotropin-releasing hormone receptor	GNRHR|GRHR	protein	taxon:9606	20130528	Reactome		
UniProtKB	P30968	GNRHR	located_in	GO:0005886	Reactome:R-HSA-9718379	TAS		C	Gonadotropin-releasing hormone receptor	GNRHR|GRHR	protein	taxon:9606	20130528	Reactome		
UniProtKB	P30968	GNRHR	located_in	GO:0005886	Reactome:R-HSA-9718394	TAS		C	Gonadotropin-releasing hormone receptor	GNRHR|GRHR	protein	taxon:9606	20130528	Reactome		
UniProtKB	P30968	GNRHR	located_in	GO:0016020	GO_REF:0000002	IEA	InterPro:IPR000276|InterPro:IPR001658|InterPro:IPR017452	C	Gonadotropin-releasing hormone receptor	GNRHR|GRHR	protein	taxon:9606	20260727	InterPro		
UniProtKB	P30968	GNRHR	located_in	GO:0016020	PMID:9259321	TAS		C	Gonadotropin-releasing hormone receptor	GNRHR|GRHR	protein	taxon:9606	20050308	UniProt		
UniProtKB	P30988	CALCR	NOT|enables	GO:0032841	PMID:15563840	IDA		F	Calcitonin receptor	CALCR	protein	taxon:9606	20070129	UniProt		
UniProtKB	P30988	CALCR	enables	GO:0001540	PMID:22500019	IDA		F	Calcitonin receptor	CALCR	protein	taxon:9606	20230717	ARUK-UCL		
UniProtKB	P30988	CALCR	enables	GO:0001635	PMID:14722252	IPI	UniProtKB:O60894	F	Calcitonin receptor	CALCR	protein	taxon:9606	20180404	UniProt		
UniProtKB	P30988	CALCR	enables	GO:0001635	PMID:38603770	IDA		F	Calcitonin receptor	CALCR	protein	taxon:9606	20240827	UniProt	part_of(GO:0007189),part_of(GO:0150059),has_input(UniProtKB:P63092)	
UniProtKB	P30988	CALCR	enables	GO:0004888	GO_REF:0000002	IEA	InterPro:IPR017981	F	Calcitonin receptor	CALCR	protein	taxon:9606	20260727	InterPro		
UniProtKB	P30988	CALCR	enables	GO:0004930	GO_REF:0000002	IEA	InterPro:IPR000832|InterPro:IPR001879|InterPro:IPR017983|InterPro:IPR036445	F	Calcitonin receptor	CALCR	protein	taxon:9606	20260727	InterPro		
UniProtKB	P30988	CALCR	enables	GO:0004948	GO_REF:0000002	IEA	InterPro:IPR001688|InterPro:IPR003287	F	Calcitonin receptor	CALCR	protein	taxon:9606	20260727	InterPro		
UniProtKB	P30988	CALCR	enables	GO:0004948	GO_REF:0000033	IBA	MGI:MGI:101950|PANTHER:PTN002898282|RGD:621001|UniProtKB:P30988	F	Calcitonin receptor	CALCR	protein	taxon:9606	20241121	GO_Central		
UniProtKB	P30988	CALCR	enables	GO:0004948	GO_REF:0000107	IEA	UniProtKB:Q60755|ensembl:ENSMUSP00000130083	F	Calcitonin receptor	CALCR	protein	taxon:9606	20260724	Ensembl		
UniProtKB	P30988	CALCR	enables	GO:0004948	PMID:35324283	IDA		F	Calcitonin receptor	CALCR	protein	taxon:9606	20240819	UniProt	part_of(GO:0007189),part_of(GO:0097646),has_input(UniProtKB:P63092)	
UniProtKB	P30988	CALCR	enables	GO:0005515	PMID:14722252	IPI	UniProtKB:P06881	F	Calcitonin receptor	CALCR	protein	taxon:9606	20111116	UniProt		
UniProtKB	P30988	CALCR	enables	GO:0005515	PMID:22500019	IPI	UniProtKB:P10997	F	Calcitonin receptor	CALCR	protein	taxon:9606	20230717	ARUK-UCL	part_of(GO:0097647)	
UniProtKB	P30988	CALCR	enables	GO:0005515	PMID:22500019	IPI	UniProtKB:P10997	F	Calcitonin receptor	CALCR	protein	taxon:9606	20240924	ARUK-UCL		
UniProtKB	P30988	CALCR	enables	GO:0005515	PMID:39083597	IPI	UniProtKB:O60896	F	Calcitonin receptor	CALCR	protein	taxon:9606	20260725	IntAct	occurs_in(GO:0005886)	
UniProtKB	P30988	CALCR	enables	GO:0005515	PMID:7588285	IPI	UniProtKB:Q91157	F	Calcitonin receptor	CALCR	protein	taxon:9606	20120708	UniProt		
UniProtKB	P30988	CALCR	enables	GO:0032841	PMID:15563840	IPI	UniProtKB:P01263	F	Calcitonin receptor	CALCR	protein	taxon:9606	20070129	UniProt		
UniProtKB	P30988	CALCR	enables	GO:0032841	PMID:8078488	IDA		F	Calcitonin receptor	CALCR	protein	taxon:9606	20070205	UniProt		
UniProtKB	P30988	CALCR	enables	GO:0097642	PMID:35324283	IDA		F	Calcitonin receptor	CALCR	protein	taxon:9606	20240819	UniProt	part_of(GO:0007189),part_of(GO:0150060),has_input(UniProtKB:P63092)	
UniProtKB	P30988	CALCR	enables	GO:0097643	PMID:14722252	IPI	UniProtKB:O60894	F	Calcitonin receptor	CALCR	protein	taxon:9606	20180404	UniProt		
UniProtKB	P30988	CALCR	enables	GO:0097643	PMID:22500019	IGI	UniProtKB:O60894,UniProtKB:P06881|UniProtKB:O60894,UniProtKB:P10997-PRO_0000004106|UniProtKB:O60894,UniProtKB:P12969-PRO_0000004122|UniProtKB:O60894,UniProtKB:P35318|UniProtKB:O60895,UniProtKB:P12969-PRO_0000004122|UniProtKB:O60895,UniProtKB:P35318|UniProtKB:O60896,UniProtKB:P10997-PRO_0000004106	F	Calcitonin receptor	CALCR	protein	taxon:9606	20230717	ARUK-UCL	part_of(GO:0097647)	
UniProtKB	P30988	CALCR	enables	GO:0097643	PMID:35324283	IDA		F	Calcitonin receptor	CALCR	protein	taxon:9606	20240802	UniProt	part_of(GO:0007189),part_of(GO:0150059),has_input(UniProtKB:P63092)	
UniProtKB	P30988	CALCR	enables	GO:0097643	PMID:35324283	IDA		F	Calcitonin receptor	CALCR	protein	taxon:9606	20240802	UniProt	part_of(GO:0007189),part_of(GO:0150060),has_input(UniProtKB:P63092)	
UniProtKB	P30988	CALCR	enables	GO:0097643	PMID:35324283	IDA		F	Calcitonin receptor	CALCR	protein	taxon:9606	20240802	UniProt	part_of(GO:0007189),part_of(GO:0150061),has_input(UniProtKB:P63092)	
UniProtKB	P30988	CALCR	enables	GO:0097643	PMID:35324283	IDA		F	Calcitonin receptor	CALCR	protein	taxon:9606	20240819	UniProt	part_of(GO:0007189),part_of(GO:0097647),has_input(UniProtKB:P63092)	
UniProtKB	P30988	CALCR	involved_in	GO:0007166	GO_REF:0000002	IEA	InterPro:IPR017981	P	Calcitonin receptor	CALCR	protein	taxon:9606	20260727	InterPro		
UniProtKB	P30988	CALCR	involved_in	GO:0007186	GO_REF:0000002	IEA	InterPro:IPR000832|InterPro:IPR003287|InterPro:IPR017983	P	Calcitonin receptor	CALCR	protein	taxon:9606	20260727	InterPro		
UniProtKB	P30988	CALCR	involved_in	GO:0007188	GO_REF:0000117	IEA	ARBA:ARBA00029025	P	Calcitonin receptor	CALCR	protein	taxon:9606	20260727	UniProt		
UniProtKB	P30988	CALCR	involved_in	GO:0007189	GO_REF:0000033	IBA	MGI:MGI:101950|MGI:MGI:1926944|PANTHER:PTN001737968|UniProtKB:P30988|UniProtKB:Q16602|UniProtKB:Q8WN93	P	Calcitonin receptor	CALCR	protein	taxon:9606	20231109	GO_Central		
UniProtKB	P30988	CALCR	involved_in	GO:0007189	PMID:1331173	NAS		P	Calcitonin receptor	CALCR	protein	taxon:9606	20070129	UniProt		
UniProtKB	P30988	CALCR	involved_in	GO:0007189	PMID:14722252	IDA		P	Calcitonin receptor	CALCR	protein	taxon:9606	20171208	UniProt		
UniProtKB	P30988	CALCR	involved_in	GO:0007189	PMID:15563840	IDA		P	Calcitonin receptor	CALCR	protein	taxon:9606	20171211	UniProt		
UniProtKB	P30988	CALCR	involved_in	GO:0007189	PMID:22500019	IGI	UniProtKB:O60895,UniProtKB:P35318	P	Calcitonin receptor	CALCR	protein	taxon:9606	20240117	ARUK-UCL	part_of(GO:0097647)	
UniProtKB	P30988	CALCR	involved_in	GO:0007189	PMID:35324283	IDA		P	Calcitonin receptor	CALCR	protein	taxon:9606	20240916	UniProt	part_of(GO:0097646)	
UniProtKB	P30988	CALCR	involved_in	GO:0007189	PMID:35324283	IDA		P	Calcitonin receptor	CALCR	protein	taxon:9606	20240916	UniProt	part_of(GO:0097647)	
UniProtKB	P30988	CALCR	involved_in	GO:0007189	PMID:35324283	IDA		P	Calcitonin receptor	CALCR	protein	taxon:9606	20240916	UniProt	part_of(GO:0150059)	
UniProtKB	P30988	CALCR	involved_in	GO:0007189	PMID:35324283	IDA		P	Calcitonin receptor	CALCR	protein	taxon:9606	20240916	UniProt	part_of(GO:0150060)	
UniProtKB	P30988	CALCR	involved_in	GO:0007189	PMID:35324283	IDA		P	Calcitonin receptor	CALCR	protein	taxon:9606	20240916	UniProt	part_of(GO:0150061)	
UniProtKB	P30988	CALCR	involved_in	GO:0007189	PMID:38603770	IDA		P	Calcitonin receptor	CALCR	protein	taxon:9606	20240916	UniProt	part_of(GO:0150059)	
UniProtKB	P30988	CALCR	involved_in	GO:0007189	PMID:7619207	IDA		P	Calcitonin receptor	CALCR	protein	taxon:9606	20070205	UniProt		
UniProtKB	P30988	CALCR	involved_in	GO:0007204	GO_REF:0000033	IBA	MGI:MGI:101950|PANTHER:PTN002898282|UniProtKB:P30988	P	Calcitonin receptor	CALCR	protein	taxon:9606	20241121	GO_Central		
UniProtKB	P30988	CALCR	involved_in	GO:0010628	PMID:22500019	IGI	UniProtKB:O60896,UniProtKB:P10997-PRO_0000004106	P	Calcitonin receptor	CALCR	protein	taxon:9606	20170524	ARUK-UCL	has_input(UniProtKB:P01100)	
UniProtKB	P30988	CALCR	involved_in	GO:0050850	PMID:22500019	IGI	UniProtKB:O60896,UniProtKB:P10997	P	Calcitonin receptor	CALCR	protein	taxon:9606	20230717	ARUK-UCL	part_of(GO:0097647)	
UniProtKB	P30988	CALCR	involved_in	GO:0051384	PMID:11250927	IDA		P	Calcitonin receptor	CALCR	protein	taxon:9606	20070129	UniProt		
UniProtKB	P30988	CALCR	involved_in	GO:0051897	PMID:22500019	IGI	UniProtKB:O60896,UniProtKB:P10997-PRO_0000004106	P	Calcitonin receptor	CALCR	protein	taxon:9606	20230717	ARUK-UCL	part_of(GO:0097647)	
UniProtKB	P30988	CALCR	involved_in	GO:0070374	PMID:22500019	IGI	UniProtKB:O60896,UniProtKB:P05067-PRO_0000000092	P	Calcitonin receptor	CALCR	protein	taxon:9606	20230717	ARUK-UCL	part_of(GO:0097647)	
UniProtKB	P30988	CALCR	involved_in	GO:0097646	PMID:35324283	IDA		P	Calcitonin receptor	CALCR	protein	taxon:9606	20240819	UniProt		
UniProtKB	P30988	CALCR	involved_in	GO:0097647	PMID:14722252	IDA		P	Calcitonin receptor	CALCR	protein	taxon:9606	20180404	UniProt		
UniProtKB	P30988	CALCR	involved_in	GO:0097647	PMID:22500019	IGI	UniProtKB:O60894,UniProtKB:P06881	P	Calcitonin receptor	CALCR	protein	taxon:9606	20170524	ARUK-UCL		
UniProtKB	P30988	CALCR	involved_in	GO:0097647	PMID:35324283	IDA		P	Calcitonin receptor	CALCR	protein	taxon:9606	20240819	UniProt		
UniProtKB	P30988	CALCR	involved_in	GO:0141163	PMID:22500019	IGI	UniProtKB:O60896,UniProtKB:P10997-PRO_0000004106	P	Calcitonin receptor	CALCR	protein	taxon:9606	20240719	ARUK-UCL	has_input(UniProtKB:P13861),part_of(GO:0097647)	
UniProtKB	P30988	CALCR	involved_in	GO:0150059	PMID:35324283	IDA		P	Calcitonin receptor	CALCR	protein	taxon:9606	20240802	UniProt		
UniProtKB	P30988	CALCR	involved_in	GO:0150059	PMID:38603770	IDA		P	Calcitonin receptor	CALCR	protein	taxon:9606	20240827	UniProt		
UniProtKB	P30988	CALCR	involved_in	GO:0150060	PMID:35324283	IDA		P	Calcitonin receptor	CALCR	protein	taxon:9606	20240819	UniProt		
UniProtKB	P30988	CALCR	involved_in	GO:0150061	PMID:35324283	IDA		P	Calcitonin receptor	CALCR	protein	taxon:9606	20240802	UniProt		
UniProtKB	P30988	CALCR	involved_in	GO:1904645	PMID:22500019	IGI	UniProtKB:O60896	P	Calcitonin receptor	CALCR	protein	taxon:9606	20181030	ARUK-UCL		
UniProtKB	P30988	CALCR	is_active_in	GO:0005886	GO_REF:0000033	IBA	FB:FBgn0033744|FB:FBgn0033932|FB:FBgn0052843|FB:FBgn0260753|MGI:MGI:1352753|MGI:MGI:2441720|MGI:MGI:88498|MGI:MGI:894312|MGI:MGI:95710|MGI:MGI:97801|MGI:MGI:99571|MGI:MGI:99572|PANTHER:PTN001737881|RGD:2038|RGD:2688|RGD:2703|RGD:3442|RGD:621342|UniProtKB:A6QP74|UniProtKB:O95838|UniProtKB:P30988|UniProtKB:P34998|UniProtKB:P41586|UniProtKB:P41587|UniProtKB:P43220|UniProtKB:P47871|UniProtKB:Q02643|UniProtKB:Q03431|UniProtKB:Q13324|UniProtKB:Q16602|UniProtKB:Q8WN93|UniProtKB:Q9TU31|WB:WBGene00015735	C	Calcitonin receptor	CALCR	protein	taxon:9606	20260530	GO_Central		
UniProtKB	P30988	CALCR	is_active_in	GO:0030424	GO_REF:0000033	IBA	PANTHER:PTN002898282|RGD:621001	C	Calcitonin receptor	CALCR	protein	taxon:9606	20200401	GO_Central		
UniProtKB	P30988	CALCR	located_in	GO:0001669	GO_REF:0000107	IEA	UniProtKB:Q60755|ensembl:ENSMUSP00000130083	C	Calcitonin receptor	CALCR	protein	taxon:9606	20260724	Ensembl		
UniProtKB	P30988	CALCR	located_in	GO:0005886	GO_REF:0000044	IEA	UniProtKB-SubCell:SL-0039	C	Calcitonin receptor	CALCR	protein	taxon:9606	20260727	UniProt		
UniProtKB	P30988	CALCR	located_in	GO:0005886	PMID:35324283	EXP		C	Calcitonin receptor	CALCR	protein	taxon:9606	20240916	UniProt		
UniProtKB	P30988	CALCR	located_in	GO:0005886	PMID:7588285	NAS		C	Calcitonin receptor	CALCR	protein	taxon:9606	20070129	UniProt		
UniProtKB	P30988	CALCR	located_in	GO:0005886	Reactome:R-HSA-379044	TAS		C	Calcitonin receptor	CALCR	protein	taxon:9606	20250929	Reactome		
UniProtKB	P30988	CALCR	located_in	GO:0005886	Reactome:R-HSA-419843	TAS		C	Calcitonin receptor	CALCR	protein	taxon:9606	20250929	Reactome		
UniProtKB	P30988	CALCR	located_in	GO:0005886	Reactome:R-HSA-420265	TAS		C	Calcitonin receptor	CALCR	protein	taxon:9606	20250929	Reactome		
UniProtKB	P30988	CALCR	located_in	GO:0005886	Reactome:R-HSA-744886	TAS		C	Calcitonin receptor	CALCR	protein	taxon:9606	20250929	Reactome		
UniProtKB	P30988	CALCR	located_in	GO:0005886	Reactome:R-HSA-744887	TAS		C	Calcitonin receptor	CALCR	protein	taxon:9606	20250929	Reactome		
UniProtKB	P30988	CALCR	located_in	GO:0005886	Reactome:R-HSA-9702818	TAS		C	Calcitonin receptor	CALCR	protein	taxon:9606	20250929	Reactome		
UniProtKB	P30988	CALCR	located_in	GO:0005886	Reactome:R-HSA-9702849	TAS		C	Calcitonin receptor	CALCR	protein	taxon:9606	20250929	Reactome		
UniProtKB	P30988	CALCR	located_in	GO:0005886	Reactome:R-HSA-9733292	TAS		C	Calcitonin receptor	CALCR	protein	taxon:9606	20250929	Reactome		
UniProtKB	P30988	CALCR	located_in	GO:0005929	GO_REF:0000107	IEA	UniProtKB:Q60755|ensembl:ENSMUSP00000130083	C	Calcitonin receptor	CALCR	protein	taxon:9606	20260724	Ensembl		
UniProtKB	P30988	CALCR	located_in	GO:0016020	GO_REF:0000002	IEA	InterPro:IPR000832|InterPro:IPR001688|InterPro:IPR001879|InterPro:IPR003287|InterPro:IPR017981|InterPro:IPR036445	C	Calcitonin receptor	CALCR	protein	taxon:9606	20260727	InterPro		
UniProtKB	P30988	CALCR	part_of	GO:0150056	PMID:22500019	IDA		C	Calcitonin receptor	CALCR	protein	taxon:9606	20180702	ARUK-UCL		
UniProtKB	P30988	CALCR	part_of	GO:0150057	PMID:22500019	IDA		C	Calcitonin receptor	CALCR	protein	taxon:9606	20180702	ARUK-UCL		
UniProtKB	P30988	CALCR	part_of	GO:0150058	PMID:22500019	IDA		C	Calcitonin receptor	CALCR	protein	taxon:9606	20180702	ARUK-UCL		
UniProtKB	P30989	NTSR1	acts_upstream_of	GO:0010628	PMID:21806946	IGI	UniProtKB:P30990	P	Neurotensin receptor type 1	NTSR1|NTRR	protein	taxon:9606	20210720	ARUK-UCL	has_input(RNAcentral:URS0000338542_9606)	
UniProtKB	P30989	NTSR1	enables	GO:0004930	GO_REF:0000002	IEA	InterPro:IPR000276	F	Neurotensin receptor type 1	NTSR1|NTRR	protein	taxon:9606	20260727	InterPro		
UniProtKB	P30989	NTSR1	enables	GO:0004930	PMID:8381365	TAS		F	Neurotensin receptor type 1	NTSR1|NTRR	protein	taxon:9606	20030904	PINC		
UniProtKB	P30989	NTSR1	enables	GO:0005515	PMID:17620610	IPI	UniProtKB:P30990	F	Neurotensin receptor type 1	NTSR1|NTRR	protein	taxon:9606	20260725	IntAct		
UniProtKB	P30989	NTSR1	enables	GO:0005515	PMID:23597562	IPI	UniProtKB:P30990-PRO_0000019524	F	Neurotensin receptor type 1	NTSR1|NTRR	protein	taxon:9606	20260725	IntAct		
UniProtKB	P30989	NTSR1	enables	GO:0005515	PMID:33961781	IPI	UniProtKB:O60896	F	Neurotensin receptor type 1	NTSR1|NTRR	protein	taxon:9606	20260725	IntAct	occurs_in(GO:0005886)	
UniProtKB	P30989	NTSR1	enables	GO:0005515	PMID:39083597	IPI	UniProtKB:O60894	F	Neurotensin receptor type 1	NTSR1|NTRR	protein	taxon:9606	20260725	IntAct	occurs_in(GO:0005886)	
UniProtKB	P30989	NTSR1	enables	GO:0005515	PMID:39083597	IPI	UniProtKB:O60896	F	Neurotensin receptor type 1	NTSR1|NTRR	protein	taxon:9606	20260725	IntAct	occurs_in(GO:0005886)	
UniProtKB	P30989	NTSR1	enables	GO:0016492	GO_REF:0000002	IEA	InterPro:IPR003984|InterPro:IPR003985	F	Neurotensin receptor type 1	NTSR1|NTRR	protein	taxon:9606	20260727	InterPro		
UniProtKB	P30989	NTSR1	enables	GO:0016492	GO_REF:0000033	IBA	MGI:MGI:108018|PANTHER:PTN002797656|UniProtKB:P30989	F	Neurotensin receptor type 1	NTSR1|NTRR	protein	taxon:9606	20210407	GO_Central		
UniProtKB	P30989	NTSR1	enables	GO:0016492	PMID:21725197	IDA		F	Neurotensin receptor type 1	NTSR1|NTRR	protein	taxon:9606	20140709	UniProt		
UniProtKB	P30989	NTSR1	enables	GO:0016492	PMID:8381365	IMP		F	Neurotensin receptor type 1	NTSR1|NTRR	protein	taxon:9606	20130924	UniProt		
UniProtKB	P30989	NTSR1	enables	GO:0042802	GO_REF:0000107	IEA	UniProtKB:P20789|ensembl:ENSRNOP00000035997	F	Neurotensin receptor type 1	NTSR1|NTRR	protein	taxon:9606	20260724	Ensembl		
UniProtKB	P30989	NTSR1	enables	GO:0042802	PMID:17620610	IPI	UniProtKB:P30989	F	Neurotensin receptor type 1	NTSR1|NTRR	protein	taxon:9606	20260725	IntAct		
UniProtKB	P30989	NTSR1	enables	GO:0044877	GO_REF:0000107	IEA	UniProtKB:P20789|ensembl:ENSRNOP00000035997	F	Neurotensin receptor type 1	NTSR1|NTRR	protein	taxon:9606	20260724	Ensembl		
UniProtKB	P30989	NTSR1	involved_in	GO:0001659	GO_REF:0000107	IEA	UniProtKB:P20789|ensembl:ENSRNOP00000035997	P	Neurotensin receptor type 1	NTSR1|NTRR	protein	taxon:9606	20260724	Ensembl		
UniProtKB	P30989	NTSR1	involved_in	GO:0003085	GO_REF:0000107	IEA	UniProtKB:P20789|ensembl:ENSRNOP00000035997	P	Neurotensin receptor type 1	NTSR1|NTRR	protein	taxon:9606	20260724	Ensembl		
UniProtKB	P30989	NTSR1	involved_in	GO:0003254	GO_REF:0000107	IEA	UniProtKB:P20789|ensembl:ENSRNOP00000035997	P	Neurotensin receptor type 1	NTSR1|NTRR	protein	taxon:9606	20260724	Ensembl		
UniProtKB	P30989	NTSR1	involved_in	GO:0006171	GO_REF:0000107	IEA	UniProtKB:P20789|ensembl:ENSRNOP00000035997	P	Neurotensin receptor type 1	NTSR1|NTRR	protein	taxon:9606	20260724	Ensembl		
UniProtKB	P30989	NTSR1	involved_in	GO:0006950	GO_REF:0000107	IEA	UniProtKB:P20789|ensembl:ENSRNOP00000035997	P	Neurotensin receptor type 1	NTSR1|NTRR	protein	taxon:9606	20260724	Ensembl		
UniProtKB	P30989	NTSR1	involved_in	GO:0007186	GO_REF:0000002	IEA	InterPro:IPR000276|InterPro:IPR003984|InterPro:IPR003985	P	Neurotensin receptor type 1	NTSR1|NTRR	protein	taxon:9606	20260727	InterPro		
UniProtKB	P30989	NTSR1	involved_in	GO:0007186	PMID:8381365	TAS		P	Neurotensin receptor type 1	NTSR1|NTRR	protein	taxon:9606	20030904	PINC		
UniProtKB	P30989	NTSR1	involved_in	GO:0007218	GO_REF:0000033	IBA	PANTHER:PTN002797656|UniProtKB:P30989	P	Neurotensin receptor type 1	NTSR1|NTRR	protein	taxon:9606	20241120	GO_Central		
UniProtKB	P30989	NTSR1	involved_in	GO:0007218	PMID:21725197	IDA		P	Neurotensin receptor type 1	NTSR1|NTRR	protein	taxon:9606	20140709	UniProt		
UniProtKB	P30989	NTSR1	involved_in	GO:0007218	PMID:21806946	IGI	UniProtKB:P30990	P	Neurotensin receptor type 1	NTSR1|NTRR	protein	taxon:9606	20210720	ARUK-UCL	has_input(UniProtKB:P30990),causally_upstream_of(GO:0010628)	
UniProtKB	P30989	NTSR1	involved_in	GO:0007268	PMID:9763490	TAS		P	Neurotensin receptor type 1	NTSR1|NTRR	protein	taxon:9606	20030904	PINC		
UniProtKB	P30989	NTSR1	involved_in	GO:0007612	GO_REF:0000107	IEA	UniProtKB:P20789|ensembl:ENSRNOP00000035997	P	Neurotensin receptor type 1	NTSR1|NTRR	protein	taxon:9606	20260724	Ensembl		
UniProtKB	P30989	NTSR1	involved_in	GO:0008306	GO_REF:0000107	IEA	UniProtKB:P20789|ensembl:ENSRNOP00000035997	P	Neurotensin receptor type 1	NTSR1|NTRR	protein	taxon:9606	20260724	Ensembl		
UniProtKB	P30989	NTSR1	involved_in	GO:0014049	GO_REF:0000107	IEA	UniProtKB:P20789|ensembl:ENSRNOP00000035997	P	Neurotensin receptor type 1	NTSR1|NTRR	protein	taxon:9606	20260724	Ensembl		
UniProtKB	P30989	NTSR1	involved_in	GO:0014054	GO_REF:0000107	IEA	UniProtKB:P20789|ensembl:ENSRNOP00000035997	P	Neurotensin receptor type 1	NTSR1|NTRR	protein	taxon:9606	20260724	Ensembl		
UniProtKB	P30989	NTSR1	involved_in	GO:0032094	GO_REF:0000107	IEA	UniProtKB:P20789|ensembl:ENSRNOP00000035997	P	Neurotensin receptor type 1	NTSR1|NTRR	protein	taxon:9606	20260724	Ensembl		
UniProtKB	P30989	NTSR1	involved_in	GO:0032960	GO_REF:0000107	IEA	UniProtKB:P20789|ensembl:ENSRNOP00000035997	P	Neurotensin receptor type 1	NTSR1|NTRR	protein	taxon:9606	20260724	Ensembl		
UniProtKB	P30989	NTSR1	involved_in	GO:0033993	GO_REF:0000107	IEA	UniProtKB:P20789|ensembl:ENSRNOP00000035997	P	Neurotensin receptor type 1	NTSR1|NTRR	protein	taxon:9606	20260724	Ensembl		
UniProtKB	P30989	NTSR1	involved_in	GO:0040017	GO_REF:0000107	IEA	UniProtKB:P20789|ensembl:ENSRNOP00000035997	P	Neurotensin receptor type 1	NTSR1|NTRR	protein	taxon:9606	20260724	Ensembl		
UniProtKB	P30989	NTSR1	involved_in	GO:0043065	GO_REF:0000107	IEA	UniProtKB:P20789|ensembl:ENSRNOP00000035997	P	Neurotensin receptor type 1	NTSR1|NTRR	protein	taxon:9606	20260724	Ensembl		
UniProtKB	P30989	NTSR1	involved_in	GO:0043066	PMID:21725197	IMP		P	Neurotensin receptor type 1	NTSR1|NTRR	protein	taxon:9606	20140709	UniProt		
UniProtKB	P30989	NTSR1	involved_in	GO:0043576	GO_REF:0000107	IEA	UniProtKB:P20789|ensembl:ENSRNOP00000035997	P	Neurotensin receptor type 1	NTSR1|NTRR	protein	taxon:9606	20260724	Ensembl		
UniProtKB	P30989	NTSR1	involved_in	GO:0050965	GO_REF:0000107	IEA	UniProtKB:P20789|ensembl:ENSRNOP00000035997	P	Neurotensin receptor type 1	NTSR1|NTRR	protein	taxon:9606	20260724	Ensembl		
UniProtKB	P30989	NTSR1	involved_in	GO:0051280	GO_REF:0000107	IEA	UniProtKB:P20789|ensembl:ENSRNOP00000035997	P	Neurotensin receptor type 1	NTSR1|NTRR	protein	taxon:9606	20260724	Ensembl		
UniProtKB	P30989	NTSR1	involved_in	GO:0051281	GO_REF:0000107	IEA	UniProtKB:P20789|ensembl:ENSRNOP00000035997	P	Neurotensin receptor type 1	NTSR1|NTRR	protein	taxon:9606	20260724	Ensembl		
UniProtKB	P30989	NTSR1	involved_in	GO:0060732	GO_REF:0000107	IEA	UniProtKB:P20789|ensembl:ENSRNOP00000035997	P	Neurotensin receptor type 1	NTSR1|NTRR	protein	taxon:9606	20260724	Ensembl		
UniProtKB	P30989	NTSR1	involved_in	GO:0070779	GO_REF:0000107	IEA	UniProtKB:P20789|ensembl:ENSRNOP00000035997	P	Neurotensin receptor type 1	NTSR1|NTRR	protein	taxon:9606	20260724	Ensembl		
UniProtKB	P30989	NTSR1	involved_in	GO:0071545	GO_REF:0000107	IEA	UniProtKB:P20789|ensembl:ENSRNOP00000035997	P	Neurotensin receptor type 1	NTSR1|NTRR	protein	taxon:9606	20260724	Ensembl		
UniProtKB	P30989	NTSR1	involved_in	GO:0071625	GO_REF:0000107	IEA	UniProtKB:P20789|ensembl:ENSRNOP00000035997	P	Neurotensin receptor type 1	NTSR1|NTRR	protein	taxon:9606	20260724	Ensembl		
UniProtKB	P30989	NTSR1	involved_in	GO:0090238	GO_REF:0000107	IEA	UniProtKB:P20789|ensembl:ENSRNOP00000035997	P	Neurotensin receptor type 1	NTSR1|NTRR	protein	taxon:9606	20260724	Ensembl		
UniProtKB	P30989	NTSR1	involved_in	GO:0097151	GO_REF:0000107	IEA	UniProtKB:P20789|ensembl:ENSRNOP00000035997	P	Neurotensin receptor type 1	NTSR1|NTRR	protein	taxon:9606	20260724	Ensembl		
UniProtKB	P30989	NTSR1	involved_in	GO:0098712	GO_REF:0000107	IEA	UniProtKB:P20789|ensembl:ENSRNOP00000035997	P	Neurotensin receptor type 1	NTSR1|NTRR	protein	taxon:9606	20260724	Ensembl		
UniProtKB	P30989	NTSR1	involved_in	GO:1990708	GO_REF:0000107	IEA	UniProtKB:P20789|ensembl:ENSRNOP00000035997	P	Neurotensin receptor type 1	NTSR1|NTRR	protein	taxon:9606	20260724	Ensembl		
UniProtKB	P30989	NTSR1	involved_in	GO:2000822	GO_REF:0000107	IEA	UniProtKB:P20789|ensembl:ENSRNOP00000035997	P	Neurotensin receptor type 1	NTSR1|NTRR	protein	taxon:9606	20260724	Ensembl		
UniProtKB	P30989	NTSR1	is_active_in	GO:0005886	GO_REF:0000033	IBA	FB:FBgn0037100|FB:FBgn0038139|FB:FBgn0038140|FB:FBgn0038201|PANTHER:PTN002797649|RGD:1306076|RGD:621397|UniProtKB:O43193|UniProtKB:P30989|UniProtKB:P32239|UniProtKB:Q15760|UniProtKB:Q92847|UniProtKB:Q9GZQ4|WB:WBGene00007395|ZFIN:ZDB-GENE-070912-238|ZFIN:ZDB-GENE-090327-1	C	Neurotensin receptor type 1	NTSR1|NTRR	protein	taxon:9606	20260529	GO_Central		
UniProtKB	P30989	NTSR1	located_in	GO:0005783	PMID:9763490	TAS		C	Neurotensin receptor type 1	NTSR1|NTRR	protein	taxon:9606	20030904	PINC		
UniProtKB	P30989	NTSR1	located_in	GO:0005794	PMID:9763490	TAS		C	Neurotensin receptor type 1	NTSR1|NTRR	protein	taxon:9606	20030904	PINC		
UniProtKB	P30989	NTSR1	located_in	GO:0005886	GO_REF:0000044	IEA	UniProtKB-SubCell:SL-0039	C	Neurotensin receptor type 1	NTSR1|NTRR	protein	taxon:9606	20260727	UniProt		
UniProtKB	P30989	NTSR1	located_in	GO:0005886	GO_REF:0000052	IDA		C	Neurotensin receptor type 1	NTSR1|NTRR	protein	taxon:9606	20251115	HPA		
UniProtKB	P30989	NTSR1	located_in	GO:0005886	PMID:8381365	IMP		C	Neurotensin receptor type 1	NTSR1|NTRR	protein	taxon:9606	20130924	UniProt		
UniProtKB	P30989	NTSR1	located_in	GO:0005886	PMID:8381365	TAS		C	Neurotensin receptor type 1	NTSR1|NTRR	protein	taxon:9606	20030904	PINC		
UniProtKB	P30989	NTSR1	located_in	GO:0005886	Reactome:R-HSA-379048	TAS		C	Neurotensin receptor type 1	NTSR1|NTRR	protein	taxon:9606	20081217	Reactome		
UniProtKB	P30989	NTSR1	located_in	GO:0005886	Reactome:R-HSA-388900	TAS		C	Neurotensin receptor type 1	NTSR1|NTRR	protein	taxon:9606	20081217	Reactome		
UniProtKB	P30989	NTSR1	located_in	GO:0005886	Reactome:R-HSA-749448	TAS		C	Neurotensin receptor type 1	NTSR1|NTRR	protein	taxon:9606	20081217	Reactome		
UniProtKB	P30989	NTSR1	located_in	GO:0005886	Reactome:R-HSA-749452	TAS		C	Neurotensin receptor type 1	NTSR1|NTRR	protein	taxon:9606	20081217	Reactome		
UniProtKB	P30989	NTSR1	located_in	GO:0009898	GO_REF:0000107	IEA	UniProtKB:P20789|ensembl:ENSRNOP00000035997	C	Neurotensin receptor type 1	NTSR1|NTRR	protein	taxon:9606	20260724	Ensembl		
UniProtKB	P30989	NTSR1	located_in	GO:0009986	GO_REF:0000107	IEA	UniProtKB:P20789|ensembl:ENSRNOP00000035997	C	Neurotensin receptor type 1	NTSR1|NTRR	protein	taxon:9606	20260724	Ensembl		
UniProtKB	P30989	NTSR1	located_in	GO:0016020	GO_REF:0000002	IEA	InterPro:IPR000276|InterPro:IPR003984|InterPro:IPR003985|InterPro:IPR017452	C	Neurotensin receptor type 1	NTSR1|NTRR	protein	taxon:9606	20260727	InterPro		
UniProtKB	P30989	NTSR1	located_in	GO:0030424	GO_REF:0000107	IEA	UniProtKB:P20789|ensembl:ENSRNOP00000035997	C	Neurotensin receptor type 1	NTSR1|NTRR	protein	taxon:9606	20260724	Ensembl		
UniProtKB	P30989	NTSR1	located_in	GO:0030425	GO_REF:0000107	IEA	UniProtKB:P20789|ensembl:ENSRNOP00000035997	C	Neurotensin receptor type 1	NTSR1|NTRR	protein	taxon:9606	20260724	Ensembl		
UniProtKB	P30989	NTSR1	located_in	GO:0032280	GO_REF:0000107	IEA	UniProtKB:P20789|ensembl:ENSRNOP00000035997	C	Neurotensin receptor type 1	NTSR1|NTRR	protein	taxon:9606	20260724	Ensembl		
UniProtKB	P30989	NTSR1	located_in	GO:0043025	GO_REF:0000107	IEA	UniProtKB:P20789|ensembl:ENSRNOP00000035997	C	Neurotensin receptor type 1	NTSR1|NTRR	protein	taxon:9606	20260724	Ensembl		
UniProtKB	P30989	NTSR1	located_in	GO:0043195	GO_REF:0000107	IEA	UniProtKB:P20789|ensembl:ENSRNOP00000035997	C	Neurotensin receptor type 1	NTSR1|NTRR	protein	taxon:9606	20260724	Ensembl		
UniProtKB	P30989	NTSR1	located_in	GO:0043197	GO_REF:0000107	IEA	UniProtKB:P20789|ensembl:ENSRNOP00000035997	C	Neurotensin receptor type 1	NTSR1|NTRR	protein	taxon:9606	20260724	Ensembl		
UniProtKB	P30989	NTSR1	located_in	GO:0043198	GO_REF:0000107	IEA	UniProtKB:P20789|ensembl:ENSRNOP00000035997	C	Neurotensin receptor type 1	NTSR1|NTRR	protein	taxon:9606	20260724	Ensembl		
UniProtKB	P30989	NTSR1	located_in	GO:0043204	GO_REF:0000107	IEA	UniProtKB:P20789|ensembl:ENSRNOP00000035997	C	Neurotensin receptor type 1	NTSR1|NTRR	protein	taxon:9606	20260724	Ensembl		
UniProtKB	P30989	NTSR1	located_in	GO:0043679	GO_REF:0000107	IEA	UniProtKB:P20789|ensembl:ENSRNOP00000035997	C	Neurotensin receptor type 1	NTSR1|NTRR	protein	taxon:9606	20260724	Ensembl		
UniProtKB	P30989	NTSR1	located_in	GO:0044309	GO_REF:0000107	IEA	UniProtKB:P20789|ensembl:ENSRNOP00000035997	C	Neurotensin receptor type 1	NTSR1|NTRR	protein	taxon:9606	20260724	Ensembl		
UniProtKB	P30989	NTSR1	located_in	GO:0045121	GO_REF:0000044	IEA	UniProtKB-SubCell:SL-0370	C	Neurotensin receptor type 1	NTSR1|NTRR	protein	taxon:9606	20260727	UniProt		
UniProtKB	P30989	NTSR1	located_in	GO:0045121	PMID:21725197	IDA		C	Neurotensin receptor type 1	NTSR1|NTRR	protein	taxon:9606	20140709	UniProt		
UniProtKB	P30990	NTS	acts_upstream_of	GO:0010628	PMID:21806946	IDA		P	Neurotensin/neuromedin N	NTS	protein	taxon:9606	20210720	ARUK-UCL	has_input(RNAcentral:URS0000338542_9606)	
UniProtKB	P30990	NTS	acts_upstream_of	GO:0010629	PMID:21806946	IDA		P	Neurotensin/neuromedin N	NTS	protein	taxon:9606	20210720	ARUK-UCL	has_input(UniProtKB:P60484)|has_input(UniProtKB:O15524)	
UniProtKB	P30990	NTS	acts_upstream_of	GO:0010629	PMID:21806946	IDA		P	Neurotensin/neuromedin N	NTS	protein	taxon:9606	20210720	ARUK-UCL	has_input(UniProtKB:P67775)	
UniProtKB	P30990	NTS	acts_upstream_of	GO:0051897	PMID:21806946	IDA		P	Neurotensin/neuromedin N	NTS	protein	taxon:9606	20210720	ARUK-UCL		
UniProtKB	P30990	NTS	enables	GO:0005184	GO_REF:0000002	IEA	InterPro:IPR008055	F	Neurotensin/neuromedin N	NTS	protein	taxon:9606	20260727	InterPro		
UniProtKB	P30990	NTS	enables	GO:0005515	PMID:17620610	IPI	UniProtKB:P30989	F	Neurotensin/neuromedin N	NTS	protein	taxon:9606	20260725	IntAct		
UniProtKB	P30990	NTS	enables	GO:0005515	PMID:32296183	IPI	UniProtKB:Q9GZY8-5	F	Neurotensin/neuromedin N	NTS	protein	taxon:9606	20260725	IntAct		
UniProtKB	P30990	NTS	enables	GO:0048018	GO_REF:0000033	IBA	PANTHER:PTN002692375|UniProtKB:P30990	F	Neurotensin/neuromedin N	NTS	protein	taxon:9606	20260218	GO_Central		
UniProtKB	P30990	NTS	enables	GO:0048018	PMID:11294867	IDA		F	Neurotensin/neuromedin N	NTS	protein	taxon:9606	20200122	UniProt		
UniProtKB	P30990	NTS	enables	GO:0071855	GO_REF:0000033	IBA	PANTHER:PTN002692375|UniProtKB:P30990	F	Neurotensin/neuromedin N	NTS	protein	taxon:9606	20260218	GO_Central		
UniProtKB	P30990	NTS	enables	GO:0071855	PMID:11294867	IPI	UniProtKB:Q92673	F	Neurotensin/neuromedin N	NTS	protein	taxon:9606	20200122	UniProt		
UniProtKB	P30990	NTS	involved_in	GO:0007165	PMID:8954810	NAS		P	Neurotensin/neuromedin N	NTS	protein	taxon:9606	20040811	PINC		
UniProtKB	P30990	NTS	involved_in	GO:0007218	GO_REF:0000033	IBA	PANTHER:PTN002692375|UniProtKB:P30990	P	Neurotensin/neuromedin N	NTS	protein	taxon:9606	20260218	GO_Central		
UniProtKB	P30990	NTS	involved_in	GO:0007218	PMID:11294867	IDA		P	Neurotensin/neuromedin N	NTS	protein	taxon:9606	20200122	UniProt		
UniProtKB	P30990	NTS	involved_in	GO:0007218	PMID:21806946	IGI	UniProtKB:P30989	P	Neurotensin/neuromedin N	NTS	protein	taxon:9606	20210720	ARUK-UCL	has_input(UniProtKB:P30990),causally_upstream_of(GO:0010628)	
UniProtKB	P30990	NTS	is_active_in	GO:0043679	GO_REF:0000033	IBA	PANTHER:PTN002692375|RGD:621612	C	Neurotensin/neuromedin N	NTS	protein	taxon:9606	20260218	GO_Central		
UniProtKB	P30990	NTS	located_in	GO:0005576	GO_REF:0000002	IEA	InterPro:IPR008055	C	Neurotensin/neuromedin N	NTS	protein	taxon:9606	20260727	InterPro		
UniProtKB	P30990	NTS	located_in	GO:0005576	GO_REF:0000044	IEA	UniProtKB-SubCell:SL-0243	C	Neurotensin/neuromedin N	NTS	protein	taxon:9606	20260727	UniProt		
UniProtKB	P30990	NTS	located_in	GO:0005576	Reactome:R-HSA-379048	TAS		C	Neurotensin/neuromedin N	NTS	protein	taxon:9606	20130528	Reactome		
UniProtKB	P30990	NTS	located_in	GO:0005576	Reactome:R-HSA-388900	TAS		C	Neurotensin/neuromedin N	NTS	protein	taxon:9606	20130528	Reactome		
UniProtKB	P30990	NTS	located_in	GO:0005576	Reactome:R-HSA-749448	TAS		C	Neurotensin/neuromedin N	NTS	protein	taxon:9606	20130528	Reactome		
UniProtKB	P30990	NTS	located_in	GO:0005576	Reactome:R-HSA-749452	TAS		C	Neurotensin/neuromedin N	NTS	protein	taxon:9606	20130528	Reactome		
UniProtKB	P30990	NTS	located_in	GO:0005576	Reactome:R-HSA-8940959	TAS		C	Neurotensin/neuromedin N	NTS	protein	taxon:9606	20160927	Reactome		
UniProtKB	P30990	NTS	located_in	GO:0030133	GO_REF:0000044	IEA	UniProtKB-SubCell:SL-0244	C	Neurotensin/neuromedin N	NTS	protein	taxon:9606	20260727	UniProt		
UniProtKB	P31025	LCN1	enables	GO:0004869	PMID:8999869	TAS		F	Lipocalin-1	LCN1|VEGP	protein	taxon:9606	20030904	PINC		
UniProtKB	P31025	LCN1	enables	GO:0005102	PMID:11287427	IPI	UniProtKB:Q6UX01	F	Lipocalin-1	LCN1|VEGP	protein	taxon:9606	20170707	UniProt		
UniProtKB	P31025	LCN1	enables	GO:0005515	PMID:28514442	IPI	UniProtKB:P01213	F	Lipocalin-1	LCN1|VEGP	protein	taxon:9606	20260725	IntAct		
UniProtKB	P31025	LCN1	enables	GO:0005515	PMID:32296183	IPI	UniProtKB:B3EWG3	F	Lipocalin-1	LCN1|VEGP	protein	taxon:9606	20260725	IntAct		
UniProtKB	P31025	LCN1	enables	GO:0005515	PMID:32296183	IPI	UniProtKB:P09917	F	Lipocalin-1	LCN1|VEGP	protein	taxon:9606	20260725	IntAct		
UniProtKB	P31025	LCN1	enables	GO:0005515	PMID:32296183	IPI	UniProtKB:Q6P9E2	F	Lipocalin-1	LCN1|VEGP	protein	taxon:9606	20260725	IntAct		
UniProtKB	P31025	LCN1	enables	GO:0005515	PMID:32296183	IPI	UniProtKB:Q9UHD9	F	Lipocalin-1	LCN1|VEGP	protein	taxon:9606	20260725	IntAct		
UniProtKB	P31025	LCN1	enables	GO:0005515	PMID:33961781	IPI	UniProtKB:P01213	F	Lipocalin-1	LCN1|VEGP	protein	taxon:9606	20260725	IntAct		
UniProtKB	P31025	LCN1	enables	GO:0008270	PMID:15489503	IDA		F	Lipocalin-1	LCN1|VEGP	protein	taxon:9606	20170109	CAFA		
UniProtKB	P31025	LCN1	enables	GO:0031404	PMID:15489503	IDA		F	Lipocalin-1	LCN1|VEGP	protein	taxon:9606	20170109	CAFA		
UniProtKB	P31025	LCN1	enables	GO:0036094	GO_REF:0000002	IEA	InterPro:IPR002345	F	Lipocalin-1	LCN1|VEGP	protein	taxon:9606	20260727	InterPro		
UniProtKB	P31025	LCN1	involved_in	GO:0006508	PMID:8999869	TAS		P	Lipocalin-1	LCN1|VEGP	protein	taxon:9606	20030904	PINC		
UniProtKB	P31025	LCN1	is_active_in	GO:0005576	GO_REF:0000033	IBA	MGI:MGI:1860484|MGI:MGI:2387617|MGI:MGI:3651981|MGI:MGI:3709619|MGI:MGI:96757|MGI:MGI:97233|MGI:MGI:97234|MGI:MGI:97235|MGI:MGI:97236|MGI:MGI:99261|PANTHER:PTN001350062|RGD:3433|RGD:69408|RGD:708506|UniProtKB:H2B3G5|UniProtKB:O02853|UniProtKB:O97921|UniProtKB:P31025|UniProtKB:P41222|UniProtKB:P80188	C	Lipocalin-1	LCN1|VEGP	protein	taxon:9606	20260528	GO_Central		
UniProtKB	P31025	LCN1	located_in	GO:0005576	GO_REF:0000044	IEA	UniProtKB-SubCell:SL-0243	C	Lipocalin-1	LCN1|VEGP	protein	taxon:9606	20260727	UniProt		
UniProtKB	P31025	LCN1	located_in	GO:0005576	PMID:21805676	IDA		C	Lipocalin-1	LCN1|VEGP	protein	taxon:9606	20170425	UniProt		
UniProtKB	P31025	LCN1	located_in	GO:0005576	PMID:22664934	HDA		C	Lipocalin-1	LCN1|VEGP	protein	taxon:9606	20131220	UniProt	part_of(UBERON:0001827)	
UniProtKB	P31025	LCN1	located_in	GO:0005576	PMID:23580065	HDA		C	Lipocalin-1	LCN1|VEGP	protein	taxon:9606	20131220	UniProt	part_of(UBERON:0001827)	
UniProtKB	P31025	LCN1	located_in	GO:0005576	PMID:8999869	IDA		C	Lipocalin-1	LCN1|VEGP	protein	taxon:9606	20170110	CAFA		
UniProtKB	P31025	LCN1	located_in	GO:0005576	Reactome:R-HSA-5229283	TAS		C	Lipocalin-1	LCN1|VEGP	protein	taxon:9606	20140117	Reactome		
UniProtKB	P31040	SDHA	contributes_to	GO:0008177	GO_REF:0000033	IBA	MGI:MGI:1914195|PANTHER:PTN000180350|UniProtKB:P31040|WB:WBGene00015391	F	Succinate dehydrogenase [ubiquinone] flavoprotein subunit, mitochondrial	SDHA|SDH2|SDHF	protein	taxon:9606	20260511	GO_Central		
UniProtKB	P31040	SDHA	contributes_to	GO:0008177	GO_REF:0000107	IEA	UniProtKB:Q8K2B3|ensembl:ENSMUSP00000022062	F	Succinate dehydrogenase [ubiquinone] flavoprotein subunit, mitochondrial	SDHA|SDH2|SDHF	protein	taxon:9606	20260724	Ensembl		
UniProtKB	P31040	SDHA	contributes_to	GO:0008177	PMID:24781757	IMP		F	Succinate dehydrogenase [ubiquinone] flavoprotein subunit, mitochondrial	SDHA|SDH2|SDHF	protein	taxon:9606	20260420	UniProt		
UniProtKB	P31040	SDHA	contributes_to	GO:0008177	PMID:7550341	IMP		F	Succinate dehydrogenase [ubiquinone] flavoprotein subunit, mitochondrial	SDHA|SDH2|SDHF	protein	taxon:9606	20240429	UniProt		
UniProtKB	P31040	SDHA	enables	GO:0005515	PMID:15961414	IPI	UniProtKB:Q16595	F	Succinate dehydrogenase [ubiquinone] flavoprotein subunit, mitochondrial	SDHA|SDH2|SDHF	protein	taxon:9606	20080911	UniProt		
UniProtKB	P31040	SDHA	enables	GO:0005515	PMID:19628817	IPI	UniProtKB:Q9NX18	F	Succinate dehydrogenase [ubiquinone] flavoprotein subunit, mitochondrial	SDHA|SDH2|SDHF	protein	taxon:9606	20090727	UniProt		
UniProtKB	P31040	SDHA	enables	GO:0005515	PMID:19628817	IPI	UniProtKB:Q9NX18	F	Succinate dehydrogenase [ubiquinone] flavoprotein subunit, mitochondrial	SDHA|SDH2|SDHF	protein	taxon:9606	20260725	IntAct		
UniProtKB	P31040	SDHA	enables	GO:0005515	PMID:19688755	IPI	UniProtKB:P21912	F	Succinate dehydrogenase [ubiquinone] flavoprotein subunit, mitochondrial	SDHA|SDH2|SDHF	protein	taxon:9606	20260725	IntAct		
UniProtKB	P31040	SDHA	enables	GO:0005515	PMID:23747254	IPI	UniProtKB:Q12931	F	Succinate dehydrogenase [ubiquinone] flavoprotein subunit, mitochondrial	SDHA|SDH2|SDHF	protein	taxon:9606	20130626	UniProt		
UniProtKB	P31040	SDHA	enables	GO:0005515	PMID:24606901	IPI	UniProtKB:P21912	F	Succinate dehydrogenase [ubiquinone] flavoprotein subunit, mitochondrial	SDHA|SDH2|SDHF	protein	taxon:9606	20260725	IntAct		
UniProtKB	P31040	SDHA	enables	GO:0005515	PMID:26496610	IPI	UniProtKB:Q9NX18	F	Succinate dehydrogenase [ubiquinone] flavoprotein subunit, mitochondrial	SDHA|SDH2|SDHF	protein	taxon:9606	20260725	IntAct		
UniProtKB	P31040	SDHA	enables	GO:0005515	PMID:26618866	IPI	UniProtKB:P13569	F	Succinate dehydrogenase [ubiquinone] flavoprotein subunit, mitochondrial	SDHA|SDH2|SDHF	protein	taxon:9606	20260725	IntAct		
UniProtKB	P31040	SDHA	enables	GO:0005515	PMID:26749241	IPI	UniProtKB:P21912	F	Succinate dehydrogenase [ubiquinone] flavoprotein subunit, mitochondrial	SDHA|SDH2|SDHF	protein	taxon:9606	20260725	IntAct		
UniProtKB	P31040	SDHA	enables	GO:0005515	PMID:28330616	IPI	UniProtKB:P26045	F	Succinate dehydrogenase [ubiquinone] flavoprotein subunit, mitochondrial	SDHA|SDH2|SDHF	protein	taxon:9606	20260725	IntAct		
UniProtKB	P31040	SDHA	enables	GO:0005515	PMID:28514442	IPI	UniProtKB:P21912	F	Succinate dehydrogenase [ubiquinone] flavoprotein subunit, mitochondrial	SDHA|SDH2|SDHF	protein	taxon:9606	20260725	IntAct		
UniProtKB	P31040	SDHA	enables	GO:0005515	PMID:28514442	IPI	UniProtKB:Q9NX18	F	Succinate dehydrogenase [ubiquinone] flavoprotein subunit, mitochondrial	SDHA|SDH2|SDHF	protein	taxon:9606	20260725	IntAct		
UniProtKB	P31040	SDHA	enables	GO:0005515	PMID:29924966	IPI	UniProtKB:P13569	F	Succinate dehydrogenase [ubiquinone] flavoprotein subunit, mitochondrial	SDHA|SDH2|SDHF	protein	taxon:9606	20260725	IntAct		
UniProtKB	P31040	SDHA	enables	GO:0005515	PMID:31324722	IPI	UniProtKB:P13569	F	Succinate dehydrogenase [ubiquinone] flavoprotein subunit, mitochondrial	SDHA|SDH2|SDHF	protein	taxon:9606	20260725	IntAct		
UniProtKB	P31040	SDHA	enables	GO:0005515	PMID:33961781	IPI	UniProtKB:P21912	F	Succinate dehydrogenase [ubiquinone] flavoprotein subunit, mitochondrial	SDHA|SDH2|SDHF	protein	taxon:9606	20260725	IntAct		
UniProtKB	P31040	SDHA	enables	GO:0005515	PMID:33961781	IPI	UniProtKB:Q9NX18	F	Succinate dehydrogenase [ubiquinone] flavoprotein subunit, mitochondrial	SDHA|SDH2|SDHF	protein	taxon:9606	20260725	IntAct		
UniProtKB	P31040	SDHA	enables	GO:0005515	PMID:35156780	IPI	UniProtKB:P13569	F	Succinate dehydrogenase [ubiquinone] flavoprotein subunit, mitochondrial	SDHA|SDH2|SDHF	protein	taxon:9606	20260725	IntAct		
UniProtKB	P31040	SDHA	enables	GO:0008177	GO_REF:0000002	IEA	InterPro:IPR011281	F	Succinate dehydrogenase [ubiquinone] flavoprotein subunit, mitochondrial	SDHA|SDH2|SDHF	protein	taxon:9606	20260727	InterPro		
UniProtKB	P31040	SDHA	enables	GO:0008177	GO_REF:0000003	IEA	EC:1.3.5.1	F	Succinate dehydrogenase [ubiquinone] flavoprotein subunit, mitochondrial	SDHA|SDH2|SDHF	protein	taxon:9606	20260727	UniProt		
UniProtKB	P31040	SDHA	enables	GO:0008177	GO_REF:0000116	IEA	RHEA:13713	F	Succinate dehydrogenase [ubiquinone] flavoprotein subunit, mitochondrial	SDHA|SDH2|SDHF	protein	taxon:9606	20260727	RHEA		
UniProtKB	P31040	SDHA	enables	GO:0016491	GO_REF:0000002	IEA	InterPro:IPR003952|InterPro:IPR015939|InterPro:IPR037099	F	Succinate dehydrogenase [ubiquinone] flavoprotein subunit, mitochondrial	SDHA|SDH2|SDHF	protein	taxon:9606	20260727	InterPro		
UniProtKB	P31040	SDHA	enables	GO:0016627	GO_REF:0000002	IEA	InterPro:IPR014006	F	Succinate dehydrogenase [ubiquinone] flavoprotein subunit, mitochondrial	SDHA|SDH2|SDHF	protein	taxon:9606	20260727	InterPro		
UniProtKB	P31040	SDHA	enables	GO:0050660	GO_REF:0000002	IEA	InterPro:IPR011281|InterPro:IPR014006	F	Succinate dehydrogenase [ubiquinone] flavoprotein subunit, mitochondrial	SDHA|SDH2|SDHF	protein	taxon:9606	20260727	InterPro		
UniProtKB	P31040	SDHA	enables	GO:0071949	Reactome:R-HSA-9854672	TAS		F	Succinate dehydrogenase [ubiquinone] flavoprotein subunit, mitochondrial	SDHA|SDH2|SDHF	protein	taxon:9606	20250616	Reactome		
UniProtKB	P31040	SDHA	involved_in	GO:0006099	GO_REF:0000002	IEA	InterPro:IPR011281	P	Succinate dehydrogenase [ubiquinone] flavoprotein subunit, mitochondrial	SDHA|SDH2|SDHF	protein	taxon:9606	20260727	InterPro		
UniProtKB	P31040	SDHA	involved_in	GO:0006099	GO_REF:0000041	IEA	UniPathway:UPA00223	P	Succinate dehydrogenase [ubiquinone] flavoprotein subunit, mitochondrial	SDHA|SDH2|SDHF	protein	taxon:9606	20260227	UniProt		
UniProtKB	P31040	SDHA	involved_in	GO:0006099	GO_REF:0000107	IEA	UniProtKB:Q8K2B3|ensembl:ENSMUSP00000022062	P	Succinate dehydrogenase [ubiquinone] flavoprotein subunit, mitochondrial	SDHA|SDH2|SDHF	protein	taxon:9606	20260724	Ensembl		
UniProtKB	P31040	SDHA	involved_in	GO:0006099	PMID:30030361	NAS		P	Succinate dehydrogenase [ubiquinone] flavoprotein subunit, mitochondrial	SDHA|SDH2|SDHF	protein	taxon:9606	20260108	ComplexPortal		
UniProtKB	P31040	SDHA	involved_in	GO:0006099	PMID:7550341	TAS		P	Succinate dehydrogenase [ubiquinone] flavoprotein subunit, mitochondrial	SDHA|SDH2|SDHF	protein	taxon:9606	20060419	UniProt		
UniProtKB	P31040	SDHA	involved_in	GO:0006099	Reactome:R-HSA-71403	TAS		P	Succinate dehydrogenase [ubiquinone] flavoprotein subunit, mitochondrial	SDHA|SDH2|SDHF	protein	taxon:9606	20260316	Reactome		
UniProtKB	P31040	SDHA	involved_in	GO:0006105	PMID:7550341	IDA		P	Succinate dehydrogenase [ubiquinone] flavoprotein subunit, mitochondrial	SDHA|SDH2|SDHF	protein	taxon:9606	20080911	UniProt		
UniProtKB	P31040	SDHA	involved_in	GO:0006121	GO_REF:0000033	IBA	PANTHER:PTN000180258|SGD:S000001631	P	Succinate dehydrogenase [ubiquinone] flavoprotein subunit, mitochondrial	SDHA|SDH2|SDHF	protein	taxon:9606	20170228	GO_Central		
UniProtKB	P31040	SDHA	involved_in	GO:0006121	PMID:30030361	NAS		P	Succinate dehydrogenase [ubiquinone] flavoprotein subunit, mitochondrial	SDHA|SDH2|SDHF	protein	taxon:9606	20260108	ComplexPortal		
UniProtKB	P31040	SDHA	involved_in	GO:0007399	PMID:16361598	IMP		P	Succinate dehydrogenase [ubiquinone] flavoprotein subunit, mitochondrial	SDHA|SDH2|SDHF	protein	taxon:9606	20080911	UniProt		
UniProtKB	P31040	SDHA	involved_in	GO:0022900	GO_REF:0000002	IEA	InterPro:IPR014006	P	Succinate dehydrogenase [ubiquinone] flavoprotein subunit, mitochondrial	SDHA|SDH2|SDHF	protein	taxon:9606	20260727	InterPro		
UniProtKB	P31040	SDHA	involved_in	GO:0022904	PMID:7550341	IDA		P	Succinate dehydrogenase [ubiquinone] flavoprotein subunit, mitochondrial	SDHA|SDH2|SDHF	protein	taxon:9606	20080911	UniProt		
UniProtKB	P31040	SDHA	involved_in	GO:0042776	PMID:30030361	NAS		P	Succinate dehydrogenase [ubiquinone] flavoprotein subunit, mitochondrial	SDHA|SDH2|SDHF	protein	taxon:9606	20260108	ComplexPortal		
UniProtKB	P31040	SDHA	is_active_in	GO:0005739	GO_REF:0000033	IBA	AGI_LocusCode:AT2G18450|AGI_LocusCode:AT5G66760|MGI:MGI:1914195|PANTHER:PTN000180258|RGD:621557|SGD:S000001631|UniProtKB:P31040|UniProtKB:Q0QF01|UniProtKB:Q57TV5|UniProtKB:Q9YHT1	C	Succinate dehydrogenase [ubiquinone] flavoprotein subunit, mitochondrial	SDHA|SDH2|SDHF	protein	taxon:9606	20260528	GO_Central		
UniProtKB	P31040	SDHA	is_active_in	GO:0005759	GO_REF:0000107	IEA	UniProtKB:Q8K2B3|ensembl:ENSMUSP00000022062	C	Succinate dehydrogenase [ubiquinone] flavoprotein subunit, mitochondrial	SDHA|SDH2|SDHF	protein	taxon:9606	20260724	Ensembl		
UniProtKB	P31040	SDHA	located_in	GO:0005739	GO_REF:0000052	IDA		C	Succinate dehydrogenase [ubiquinone] flavoprotein subunit, mitochondrial	SDHA|SDH2|SDHF	protein	taxon:9606	20251115	HPA		
UniProtKB	P31040	SDHA	located_in	GO:0005739	GO_REF:0000107	IEA	UniProtKB:Q8K2B3|ensembl:ENSMUSP00000022062	C	Succinate dehydrogenase [ubiquinone] flavoprotein subunit, mitochondrial	SDHA|SDH2|SDHF	protein	taxon:9606	20260724	Ensembl		
UniProtKB	P31040	SDHA	located_in	GO:0005739	GO_REF:0000117	IEA	ARBA:ARBA00026962	C	Succinate dehydrogenase [ubiquinone] flavoprotein subunit, mitochondrial	SDHA|SDH2|SDHF	protein	taxon:9606	20260727	UniProt		
UniProtKB	P31040	SDHA	located_in	GO:0005739	PMID:16826196	IDA		C	Succinate dehydrogenase [ubiquinone] flavoprotein subunit, mitochondrial	SDHA|SDH2|SDHF	protein	taxon:9606	20070226	UniProt		
UniProtKB	P31040	SDHA	located_in	GO:0005739	PMID:34800366	HTP		C	Succinate dehydrogenase [ubiquinone] flavoprotein subunit, mitochondrial	SDHA|SDH2|SDHF	protein	taxon:9606	20240711	FlyBase		
UniProtKB	P31040	SDHA	located_in	GO:0005739	PMID:7550341	IDA		C	Succinate dehydrogenase [ubiquinone] flavoprotein subunit, mitochondrial	SDHA|SDH2|SDHF	protein	taxon:9606	20060419	UniProt		
UniProtKB	P31040	SDHA	located_in	GO:0005743	GO_REF:0000024	ISS	UniProtKB:Q0QF01	C	Succinate dehydrogenase [ubiquinone] flavoprotein subunit, mitochondrial	SDHA|SDH2|SDHF	protein	taxon:9606	20100125	UniProt		
UniProtKB	P31040	SDHA	located_in	GO:0005743	GO_REF:0000044	IEA	UniProtKB-SubCell:SL-0168	C	Succinate dehydrogenase [ubiquinone] flavoprotein subunit, mitochondrial	SDHA|SDH2|SDHF	protein	taxon:9606	20260727	UniProt		
UniProtKB	P31040	SDHA	located_in	GO:0005743	PMID:30030361	NAS		C	Succinate dehydrogenase [ubiquinone] flavoprotein subunit, mitochondrial	SDHA|SDH2|SDHF	protein	taxon:9606	20260108	ComplexPortal		
UniProtKB	P31040	SDHA	located_in	GO:0005743	PMID:37098072	EXP		C	Succinate dehydrogenase [ubiquinone] flavoprotein subunit, mitochondrial	SDHA|SDH2|SDHF	protein	taxon:9606	20251027	UniProt		
UniProtKB	P31040	SDHA	located_in	GO:0005759	Reactome:R-HSA-70994	TAS		C	Succinate dehydrogenase [ubiquinone] flavoprotein subunit, mitochondrial	SDHA|SDH2|SDHF	protein	taxon:9606	20250929	Reactome		
UniProtKB	P31040	SDHA	located_in	GO:0005759	Reactome:R-HSA-9854672	TAS		C	Succinate dehydrogenase [ubiquinone] flavoprotein subunit, mitochondrial	SDHA|SDH2|SDHF	protein	taxon:9606	20250929	Reactome		
UniProtKB	P31040	SDHA	located_in	GO:0005759	Reactome:R-HSA-9854961	TAS		C	Succinate dehydrogenase [ubiquinone] flavoprotein subunit, mitochondrial	SDHA|SDH2|SDHF	protein	taxon:9606	20250929	Reactome		
UniProtKB	P31040	SDHA	located_in	GO:0005759	Reactome:R-HSA-9855212	TAS		C	Succinate dehydrogenase [ubiquinone] flavoprotein subunit, mitochondrial	SDHA|SDH2|SDHF	protein	taxon:9606	20250929	Reactome		
UniProtKB	P31040	SDHA	located_in	GO:0005759	Reactome:R-HSA-9855252	TAS		C	Succinate dehydrogenase [ubiquinone] flavoprotein subunit, mitochondrial	SDHA|SDH2|SDHF	protein	taxon:9606	20250929	Reactome		
UniProtKB	P31040	SDHA	located_in	GO:0016020	GO_REF:0000117	IEA	ARBA:ARBA00028763	C	Succinate dehydrogenase [ubiquinone] flavoprotein subunit, mitochondrial	SDHA|SDH2|SDHF	protein	taxon:9606	20260727	UniProt		
UniProtKB	P31040	SDHA	part_of	GO:0045273	GO_REF:0000024	ISS	UniProtKB:Q0QF01	C	Succinate dehydrogenase [ubiquinone] flavoprotein subunit, mitochondrial	SDHA|SDH2|SDHF	protein	taxon:9606	20240610	UniProt		
UniProtKB	P31040	SDHA	part_of	GO:0045273	GO_REF:0000033	IBA	AGI_LocusCode:AT2G18450|AGI_LocusCode:AT5G66760|FB:FBgn0261439|MGI:MGI:1914195|PANTHER:PTN000180258|SGD:S000001631|UniProtKB:P31040|UniProtKB:Q0QF01|UniProtKB:Q6ZDY8|UniProtKB:Q9YHT1	C	Succinate dehydrogenase [ubiquinone] flavoprotein subunit, mitochondrial	SDHA|SDH2|SDHF	protein	taxon:9606	20241120	GO_Central		
UniProtKB	P31040	SDHA	part_of	GO:0045273	GO_REF:0000107	IEA	UniProtKB:Q8K2B3|ensembl:ENSMUSP00000022062	C	Succinate dehydrogenase [ubiquinone] flavoprotein subunit, mitochondrial	SDHA|SDH2|SDHF	protein	taxon:9606	20260724	Ensembl		
UniProtKB	P31040	SDHA	part_of	GO:0045273	PMID:30030361	NAS		C	Succinate dehydrogenase [ubiquinone] flavoprotein subunit, mitochondrial	SDHA|SDH2|SDHF	protein	taxon:9606	20260108	ComplexPortal		
UniProtKB	P31040	SDHA	part_of	GO:0045273	PMID:37098072	IDA		C	Succinate dehydrogenase [ubiquinone] flavoprotein subunit, mitochondrial	SDHA|SDH2|SDHF	protein	taxon:9606	20240429	UniProt		
UniProtKB	P31040	SDHA	part_of	GO:0045273	PMID:7550341	TAS		C	Succinate dehydrogenase [ubiquinone] flavoprotein subunit, mitochondrial	SDHA|SDH2|SDHF	protein	taxon:9606	20060419	UniProt		
UniProtKB	P31146	CORO1A	NOT|involved_in	GO:0001771	PMID:24760828	IMP		P	Coronin-1A	CORO1A|CORO1	protein	taxon:9606	20150309	UniProt		
UniProtKB	P31146	CORO1A	NOT|located_in	GO:0005634	PMID:17341475	IDA		C	Coronin-1A	CORO1A|CORO1	protein	taxon:9606	20130218	UniProt		
UniProtKB	P31146	CORO1A	colocalizes_with	GO:0030864	PMID:24760828	IDA		C	Coronin-1A	CORO1A|CORO1	protein	taxon:9606	20150309	UniProt	part_of(CL:0000623)	
UniProtKB	P31146	CORO1A	enables	GO:0003723	PMID:22658674	HDA		F	Coronin-1A	CORO1A|CORO1	protein	taxon:9606	20140203	UniProt		
UniProtKB	P31146	CORO1A	enables	GO:0003779	PMID:23100250	IPI	UniProtKB:P60709	F	Coronin-1A	CORO1A|CORO1	protein	taxon:9606	20150309	UniProt		
UniProtKB	P31146	CORO1A	enables	GO:0003785	PMID:23100250	IMP		F	Coronin-1A	CORO1A|CORO1	protein	taxon:9606	20150309	UniProt		
UniProtKB	P31146	CORO1A	enables	GO:0005515	PMID:11094157	IPI	UniProtKB:P14598	F	Coronin-1A	CORO1A|CORO1	protein	taxon:9606	20080407	UniProt		
UniProtKB	P31146	CORO1A	enables	GO:0005515	PMID:17652161	IPI	UniProtKB:P9WHH9	F	Coronin-1A	CORO1A|CORO1	protein	taxon:9606	20140825	MTBBASE		
UniProtKB	P31146	CORO1A	enables	GO:0005515	PMID:21988832	IPI	UniProtKB:P40763	F	Coronin-1A	CORO1A|CORO1	protein	taxon:9606	20260725	IntAct		
UniProtKB	P31146	CORO1A	enables	GO:0005515	PMID:25416956	IPI	UniProtKB:A1L4K1	F	Coronin-1A	CORO1A|CORO1	protein	taxon:9606	20260725	IntAct		
UniProtKB	P31146	CORO1A	enables	GO:0005515	PMID:25416956	IPI	UniProtKB:Q08379	F	Coronin-1A	CORO1A|CORO1	protein	taxon:9606	20260725	IntAct		
UniProtKB	P31146	CORO1A	enables	GO:0005515	PMID:31515488	IPI	UniProtKB:A1L4K1	F	Coronin-1A	CORO1A|CORO1	protein	taxon:9606	20260725	IntAct		
UniProtKB	P31146	CORO1A	enables	GO:0005515	PMID:32296183	IPI	UniProtKB:A1L4K1	F	Coronin-1A	CORO1A|CORO1	protein	taxon:9606	20260725	IntAct		
UniProtKB	P31146	CORO1A	enables	GO:0005515	PMID:32296183	IPI	UniProtKB:P43364	F	Coronin-1A	CORO1A|CORO1	protein	taxon:9606	20260725	IntAct		
UniProtKB	P31146	CORO1A	enables	GO:0005515	PMID:32296183	IPI	UniProtKB:Q8IY31-3	F	Coronin-1A	CORO1A|CORO1	protein	taxon:9606	20260725	IntAct		
UniProtKB	P31146	CORO1A	enables	GO:0005515	PMID:32814053	IPI	UniProtKB:P05067	F	Coronin-1A	CORO1A|CORO1	protein	taxon:9606	20260725	IntAct		
UniProtKB	P31146	CORO1A	enables	GO:0005515	PMID:9365277	IPI	UniProtKB:Q15080	F	Coronin-1A	CORO1A|CORO1	protein	taxon:9606	20080407	UniProt		
UniProtKB	P31146	CORO1A	enables	GO:0008092	GO_REF:0000024	ISS	UniProtKB:O89053	F	Coronin-1A	CORO1A|CORO1	protein	taxon:9606	20080407	UniProt		
UniProtKB	P31146	CORO1A	enables	GO:0008092	GO_REF:0000107	IEA	UniProtKB:O89053|ensembl:ENSMUSP00000032949	F	Coronin-1A	CORO1A|CORO1	protein	taxon:9606	20260724	Ensembl		
UniProtKB	P31146	CORO1A	enables	GO:0032036	PMID:23100250	IPI	UniProtKB:P35579	F	Coronin-1A	CORO1A|CORO1	protein	taxon:9606	20150309	UniProt		
UniProtKB	P31146	CORO1A	enables	GO:0042802	GO_REF:0000107	IEA	UniProtKB:O89053|ensembl:ENSMUSP00000032949	F	Coronin-1A	CORO1A|CORO1	protein	taxon:9606	20260724	Ensembl		
UniProtKB	P31146	CORO1A	enables	GO:0042803	PMID:15601263	IDA		F	Coronin-1A	CORO1A|CORO1	protein	taxon:9606	20080317	UniProt		
UniProtKB	P31146	CORO1A	enables	GO:0043548	PMID:11094157	IDA		F	Coronin-1A	CORO1A|CORO1	protein	taxon:9606	20080407	UniProt		
UniProtKB	P31146	CORO1A	enables	GO:0051015	GO_REF:0000033	IBA	FB:FBgn0029903|MGI:MGI:1345961|PANTHER:PTN000852250|SGD:S000004421|UniProtKB:P31146|UniProtKB:Q9BR76|UniProtKB:Q9ULV4|dictyBase:DDB_G0267382|dictyBase:DDB_G0269388	F	Coronin-1A	CORO1A|CORO1	protein	taxon:9606	20250902	GO_Central		
UniProtKB	P31146	CORO1A	enables	GO:0051015	GO_REF:0000107	IEA	UniProtKB:O89053|ensembl:ENSMUSP00000032949	F	Coronin-1A	CORO1A|CORO1	protein	taxon:9606	20260724	Ensembl		
UniProtKB	P31146	CORO1A	enables	GO:0051015	GO_REF:0000117	IEA	ARBA:ARBA00027381	F	Coronin-1A	CORO1A|CORO1	protein	taxon:9606	20260727	UniProt		
UniProtKB	P31146	CORO1A	enables	GO:0051015	PMID:15601263	IDA		F	Coronin-1A	CORO1A|CORO1	protein	taxon:9606	20080317	UniProt		
UniProtKB	P31146	CORO1A	enables	GO:0051015	PMID:22364218	IMP		F	Coronin-1A	CORO1A|CORO1	protein	taxon:9606	20150311	UniProt		
UniProtKB	P31146	CORO1A	enables	GO:0051015	PMID:23100250	IMP		F	Coronin-1A	CORO1A|CORO1	protein	taxon:9606	20150309	UniProt		
UniProtKB	P31146	CORO1A	enables	GO:0051015	PMID:7758584	IDA		F	Coronin-1A	CORO1A|CORO1	protein	taxon:9606	20080317	UniProt		
UniProtKB	P31146	CORO1A	involved_in	GO:0001845	PMID:12132654	IMP		P	Coronin-1A	CORO1A|CORO1	protein	taxon:9606	20080407	UniProt		
UniProtKB	P31146	CORO1A	involved_in	GO:0006909	PMID:17442961	IMP		P	Coronin-1A	CORO1A|CORO1	protein	taxon:9606	20080319	UniProt		
UniProtKB	P31146	CORO1A	involved_in	GO:0007015	GO_REF:0000033	IBA	MGI:MGI:1345961|MGI:MGI:1926135|PANTHER:PTN000852250|SGD:S000004421|UniProtKB:P57737|UniProtKB:Q9BR76|dictyBase:DDB_G0267382	P	Coronin-1A	CORO1A|CORO1	protein	taxon:9606	20250701	GO_Central		
UniProtKB	P31146	CORO1A	involved_in	GO:0016477	GO_REF:0000033	IBA	MGI:MGI:1345961|MGI:MGI:1345964|PANTHER:PTN008312170|UniProtKB:Q9BR76|UniProtKB:Q9ULV4|ZFIN:ZDB-GENE-030114-6	P	Coronin-1A	CORO1A|CORO1	protein	taxon:9606	20250902	GO_Central		
UniProtKB	P31146	CORO1A	involved_in	GO:0030036	PMID:17442961	IMP		P	Coronin-1A	CORO1A|CORO1	protein	taxon:9606	20080319	UniProt		
UniProtKB	P31146	CORO1A	involved_in	GO:0031589	PMID:17442961	IMP		P	Coronin-1A	CORO1A|CORO1	protein	taxon:9606	20080319	UniProt		
UniProtKB	P31146	CORO1A	involved_in	GO:0032956	PMID:24760828	IMP		P	Coronin-1A	CORO1A|CORO1	protein	taxon:9606	20150309	UniProt	occurs_in(GO:0001772),part_of(CL:0000623)	
UniProtKB	P31146	CORO1A	involved_in	GO:0043320	PMID:24760828	IMP		P	Coronin-1A	CORO1A|CORO1	protein	taxon:9606	20150309	UniProt		
UniProtKB	P31146	CORO1A	involved_in	GO:0045087	PMID:17341475	NAS		P	Coronin-1A	CORO1A|CORO1	protein	taxon:9606	20080317	UniProt		
UniProtKB	P31146	CORO1A	involved_in	GO:0050918	PMID:17442961	IDA		P	Coronin-1A	CORO1A|CORO1	protein	taxon:9606	20080319	UniProt		
UniProtKB	P31146	CORO1A	involved_in	GO:0051126	PMID:17442961	IDA		P	Coronin-1A	CORO1A|CORO1	protein	taxon:9606	20080319	UniProt		
UniProtKB	P31146	CORO1A	involved_in	GO:0051129	GO_REF:0000117	IEA	ARBA:ARBA00026626	P	Coronin-1A	CORO1A|CORO1	protein	taxon:9606	20260727	UniProt		
UniProtKB	P31146	CORO1A	is_active_in	GO:0005884	GO_REF:0000033	IBA	PANTHER:PTN000852250|UniProtKB:P31146|UniProtKB:Q9BR76	C	Coronin-1A	CORO1A|CORO1	protein	taxon:9606	20251218	GO_Central		
UniProtKB	P31146	CORO1A	is_active_in	GO:0005886	GO_REF:0000033	IBA	MGI:MGI:1345961|MGI:MGI:1345964|PANTHER:PTN000852250|UniProtKB:P31146|UniProtKB:Q9BR76|UniProtKB:Q9ULV4|WB:WBGene00004075|dictyBase:DDB_G0267382|dictyBase:DDB_G0269388	C	Coronin-1A	CORO1A|CORO1	protein	taxon:9606	20260528	GO_Central		
UniProtKB	P31146	CORO1A	is_active_in	GO:0030027	GO_REF:0000033	IBA	PANTHER:PTN008312170|RGD:2382|UniProtKB:P31146|UniProtKB:Q9BR76|UniProtKB:Q9ULV4	C	Coronin-1A	CORO1A|CORO1	protein	taxon:9606	20250701	GO_Central		
UniProtKB	P31146	CORO1A	is_active_in	GO:0045202	GO_REF:0000107	IEA	UniProtKB:O89053|ensembl:ENSMUSP00000032949	C	Coronin-1A	CORO1A|CORO1	protein	taxon:9606	20260724	Ensembl		
UniProtKB	P31146	CORO1A	is_active_in	GO:0098978	GO_REF:0000107	IEA	UniProtKB:O89053|ensembl:ENSMUSP00000032949	C	Coronin-1A	CORO1A|CORO1	protein	taxon:9606	20260724	Ensembl		
UniProtKB	P31146	CORO1A	located_in	GO:0001772	GO_REF:0000107	IEA	UniProtKB:O89053|ensembl:ENSMUSP00000032949	C	Coronin-1A	CORO1A|CORO1	protein	taxon:9606	20260724	Ensembl		
UniProtKB	P31146	CORO1A	located_in	GO:0001772	PMID:24760828	IDA		C	Coronin-1A	CORO1A|CORO1	protein	taxon:9606	20150309	UniProt	part_of(CL:0000623)	
UniProtKB	P31146	CORO1A	located_in	GO:0001891	PMID:17442961	IDA		C	Coronin-1A	CORO1A|CORO1	protein	taxon:9606	20120228	UniProt	part_of(CL:0000096)	
UniProtKB	P31146	CORO1A	located_in	GO:0005737	PMID:17341475	IDA		C	Coronin-1A	CORO1A|CORO1	protein	taxon:9606	20110915	UniProt	part_of(CL:0000129)	
UniProtKB	P31146	CORO1A	located_in	GO:0005769	GO_REF:0000107	IEA	UniProtKB:O89053|ensembl:ENSMUSP00000032949	C	Coronin-1A	CORO1A|CORO1	protein	taxon:9606	20260724	Ensembl		
UniProtKB	P31146	CORO1A	located_in	GO:0005829	Reactome:R-HSA-9636396	TAS		C	Coronin-1A	CORO1A|CORO1	protein	taxon:9606	20190213	Reactome		
UniProtKB	P31146	CORO1A	located_in	GO:0005856	GO_REF:0000044	IEA	UniProtKB-SubCell:SL-0090	C	Coronin-1A	CORO1A|CORO1	protein	taxon:9606	20260727	UniProt		
UniProtKB	P31146	CORO1A	located_in	GO:0005884	PMID:15800061	IDA		C	Coronin-1A	CORO1A|CORO1	protein	taxon:9606	20110318	UniProt		
UniProtKB	P31146	CORO1A	located_in	GO:0005886	GO_REF:0000107	IEA	UniProtKB:O89053|ensembl:ENSMUSP00000032949	C	Coronin-1A	CORO1A|CORO1	protein	taxon:9606	20260724	Ensembl		
UniProtKB	P31146	CORO1A	located_in	GO:0005886	PMID:17341475	IDA		C	Coronin-1A	CORO1A|CORO1	protein	taxon:9606	20110915	UniProt	part_of(CL:0000129)	
UniProtKB	P31146	CORO1A	located_in	GO:0005886	PMID:17442961	IDA		C	Coronin-1A	CORO1A|CORO1	protein	taxon:9606	20120228	UniProt	part_of(CL:0000096)	
UniProtKB	P31146	CORO1A	located_in	GO:0005911	GO_REF:0000107	IEA	UniProtKB:O89053|ensembl:ENSMUSP00000032949	C	Coronin-1A	CORO1A|CORO1	protein	taxon:9606	20260724	Ensembl		
UniProtKB	P31146	CORO1A	located_in	GO:0005938	GO_REF:0000044	IEA	UniProtKB-SubCell:SL-0138	C	Coronin-1A	CORO1A|CORO1	protein	taxon:9606	20260727	UniProt		
UniProtKB	P31146	CORO1A	located_in	GO:0015629	GO_REF:0000107	IEA	UniProtKB:O89053|ensembl:ENSMUSP00000032949	C	Coronin-1A	CORO1A|CORO1	protein	taxon:9606	20260724	Ensembl		
UniProtKB	P31146	CORO1A	located_in	GO:0016020	PMID:19946888	HDA		C	Coronin-1A	CORO1A|CORO1	protein	taxon:9606	20140627	UniProt		
UniProtKB	P31146	CORO1A	located_in	GO:0030027	GO_REF:0000117	IEA	ARBA:ARBA00086222	C	Coronin-1A	CORO1A|CORO1	protein	taxon:9606	20260727	UniProt		
UniProtKB	P31146	CORO1A	located_in	GO:0030027	PMID:17442961	IDA		C	Coronin-1A	CORO1A|CORO1	protein	taxon:9606	20120228	UniProt	part_of(CL:0000096)	
UniProtKB	P31146	CORO1A	located_in	GO:0030424	GO_REF:0000107	IEA	UniProtKB:O89053|ensembl:ENSMUSP00000032949	C	Coronin-1A	CORO1A|CORO1	protein	taxon:9606	20260724	Ensembl		
UniProtKB	P31146	CORO1A	located_in	GO:0030670	GO_REF:0000044	IEA	UniProtKB-SubCell:SL-0205	C	Coronin-1A	CORO1A|CORO1	protein	taxon:9606	20260727	UniProt		
UniProtKB	P31146	CORO1A	located_in	GO:0030864	PMID:15800061	IDA		C	Coronin-1A	CORO1A|CORO1	protein	taxon:9606	20080407	UniProt		
UniProtKB	P31146	CORO1A	located_in	GO:0031252	GO_REF:0000107	IEA	UniProtKB:O89053|ensembl:ENSMUSP00000032949	C	Coronin-1A	CORO1A|CORO1	protein	taxon:9606	20260724	Ensembl		
UniProtKB	P31146	CORO1A	located_in	GO:0045335	PMID:17442961	IDA		C	Coronin-1A	CORO1A|CORO1	protein	taxon:9606	20120228	UniProt	part_of(CL:0000096)	
UniProtKB	P31146	CORO1A	located_in	GO:0070062	PMID:20458337	HDA		C	Coronin-1A	CORO1A|CORO1	protein	taxon:9606	20130829	UniProt	part_of(CL:0000639)	
UniProtKB	P31146	CORO1A	located_in	GO:0070062	PMID:23533145	HDA		C	Coronin-1A	CORO1A|CORO1	protein	taxon:9606	20140714	UniProt		
UniProtKB	P31146	CORO1A	part_of	GO:0032991	PMID:11094157	IDA		C	Coronin-1A	CORO1A|CORO1	protein	taxon:9606	20080407	UniProt		
UniProtKB	P31150	GDI1	enables	GO:0005092	GO_REF:0000002	IEA	InterPro:IPR018203	F	Rab GDP dissociation inhibitor alpha	GDI1|GDIL|OPHN2|RABGDIA|XAP4	protein	taxon:9606	20260727	InterPro		
UniProtKB	P31150	GDI1	enables	GO:0005092	GO_REF:0000117	IEA	ARBA:ARBA00086207	F	Rab GDP dissociation inhibitor alpha	GDI1|GDIL|OPHN2|RABGDIA|XAP4	protein	taxon:9606	20260727	UniProt		
UniProtKB	P31150	GDI1	enables	GO:0005092	PMID:35343654	IDA		F	Rab GDP dissociation inhibitor alpha	GDI1|GDIL|OPHN2|RABGDIA|XAP4	protein	taxon:9606	20231218	UniProt	part_of(GO:0034123),occurs_in(GO:0005783),has_input(UniProtKB:P51153),has_input(UniProtKB:P62820),directly_positively_regulates(GO:0003924)	
UniProtKB	P31150	GDI1	enables	GO:0005092	PMID:7849400	TAS		F	Rab GDP dissociation inhibitor alpha	GDI1|GDIL|OPHN2|RABGDIA|XAP4	protein	taxon:9606	20030904	PINC		
UniProtKB	P31150	GDI1	enables	GO:0005093	GO_REF:0000002	IEA	InterPro:IPR000806	F	Rab GDP dissociation inhibitor alpha	GDI1|GDIL|OPHN2|RABGDIA|XAP4	protein	taxon:9606	20260727	InterPro		
UniProtKB	P31150	GDI1	enables	GO:0005093	GO_REF:0000024	ISS	UniProtKB:P21856	F	Rab GDP dissociation inhibitor alpha	GDI1|GDIL|OPHN2|RABGDIA|XAP4	protein	taxon:9606	20131204	UniProt		
UniProtKB	P31150	GDI1	enables	GO:0005093	GO_REF:0000033	IBA	AGI_LocusCode:AT3G59920|PANTHER:PTN000209444|RGD:2676|RGD:61802|SGD:S000000938|UniProtKB:P21856	F	Rab GDP dissociation inhibitor alpha	GDI1|GDIL|OPHN2|RABGDIA|XAP4	protein	taxon:9606	20250902	GO_Central		
UniProtKB	P31150	GDI1	enables	GO:0005093	GO_REF:0000107	IEA	UniProtKB:P50398|ensembl:ENSRNOP00000070171	F	Rab GDP dissociation inhibitor alpha	GDI1|GDIL|OPHN2|RABGDIA|XAP4	protein	taxon:9606	20260724	Ensembl		
UniProtKB	P31150	GDI1	enables	GO:0005515	PMID:11809807	IPI	UniProtKB:Q15669	F	Rab GDP dissociation inhibitor alpha	GDI1|GDIL|OPHN2|RABGDIA|XAP4	protein	taxon:9606	20090924	UniProt		
UniProtKB	P31150	GDI1	enables	GO:0005515	PMID:19570034	IPI	UniProtKB:P20338	F	Rab GDP dissociation inhibitor alpha	GDI1|GDIL|OPHN2|RABGDIA|XAP4	protein	taxon:9606	20260725	IntAct		
UniProtKB	P31150	GDI1	enables	GO:0005515	PMID:19570034	IPI	UniProtKB:P61027	F	Rab GDP dissociation inhibitor alpha	GDI1|GDIL|OPHN2|RABGDIA|XAP4	protein	taxon:9606	20260725	IntAct		
UniProtKB	P31150	GDI1	enables	GO:0005515	PMID:19942850	IPI	UniProtKB:P62820	F	Rab GDP dissociation inhibitor alpha	GDI1|GDIL|OPHN2|RABGDIA|XAP4	protein	taxon:9606	20260725	IntAct		
UniProtKB	P31150	GDI1	enables	GO:0005515	PMID:25416956	IPI	UniProtKB:Q8TBB1	F	Rab GDP dissociation inhibitor alpha	GDI1|GDIL|OPHN2|RABGDIA|XAP4	protein	taxon:9606	20260725	IntAct		
UniProtKB	P31150	GDI1	enables	GO:0005515	PMID:25910212	IPI	UniProtKB:Q8TBB1	F	Rab GDP dissociation inhibitor alpha	GDI1|GDIL|OPHN2|RABGDIA|XAP4	protein	taxon:9606	20260725	IntAct		
UniProtKB	P31150	GDI1	enables	GO:0005515	PMID:26496610	IPI	UniProtKB:P20338	F	Rab GDP dissociation inhibitor alpha	GDI1|GDIL|OPHN2|RABGDIA|XAP4	protein	taxon:9606	20260725	IntAct		
UniProtKB	P31150	GDI1	enables	GO:0005515	PMID:26496610	IPI	UniProtKB:P62820	F	Rab GDP dissociation inhibitor alpha	GDI1|GDIL|OPHN2|RABGDIA|XAP4	protein	taxon:9606	20260725	IntAct		
UniProtKB	P31150	GDI1	enables	GO:0005515	PMID:28514442	IPI	UniProtKB:P20338	F	Rab GDP dissociation inhibitor alpha	GDI1|GDIL|OPHN2|RABGDIA|XAP4	protein	taxon:9606	20260725	IntAct		
UniProtKB	P31150	GDI1	enables	GO:0005515	PMID:28514442	IPI	UniProtKB:P62820	F	Rab GDP dissociation inhibitor alpha	GDI1|GDIL|OPHN2|RABGDIA|XAP4	protein	taxon:9606	20260725	IntAct		
UniProtKB	P31150	GDI1	enables	GO:0005515	PMID:28514442	IPI	UniProtKB:Q9UHP3	F	Rab GDP dissociation inhibitor alpha	GDI1|GDIL|OPHN2|RABGDIA|XAP4	protein	taxon:9606	20260725	IntAct		
UniProtKB	P31150	GDI1	enables	GO:0005515	PMID:33961781	IPI	UniProtKB:P20338	F	Rab GDP dissociation inhibitor alpha	GDI1|GDIL|OPHN2|RABGDIA|XAP4	protein	taxon:9606	20260725	IntAct		
UniProtKB	P31150	GDI1	enables	GO:0005515	PMID:33961781	IPI	UniProtKB:P62820	F	Rab GDP dissociation inhibitor alpha	GDI1|GDIL|OPHN2|RABGDIA|XAP4	protein	taxon:9606	20260725	IntAct		
UniProtKB	P31150	GDI1	enables	GO:0005515	PMID:33961781	IPI	UniProtKB:Q9UHP3	F	Rab GDP dissociation inhibitor alpha	GDI1|GDIL|OPHN2|RABGDIA|XAP4	protein	taxon:9606	20260725	IntAct		
UniProtKB	P31150	GDI1	enables	GO:0005515	PMID:35271311	IPI	UniProtKB:P20338	F	Rab GDP dissociation inhibitor alpha	GDI1|GDIL|OPHN2|RABGDIA|XAP4	protein	taxon:9606	20260725	IntAct		
UniProtKB	P31150	GDI1	enables	GO:0005515	PMID:35271311	IPI	UniProtKB:P62820	F	Rab GDP dissociation inhibitor alpha	GDI1|GDIL|OPHN2|RABGDIA|XAP4	protein	taxon:9606	20260725	IntAct		
UniProtKB	P31150	GDI1	enables	GO:0005515	PMID:35914814	IPI	UniProtKB:Q9UHP3	F	Rab GDP dissociation inhibitor alpha	GDI1|GDIL|OPHN2|RABGDIA|XAP4	protein	taxon:9606	20260725	IntAct		
UniProtKB	P31150	GDI1	enables	GO:0031267	GO_REF:0000107	IEA	UniProtKB:P50398|ensembl:ENSRNOP00000070171	F	Rab GDP dissociation inhibitor alpha	GDI1|GDIL|OPHN2|RABGDIA|XAP4	protein	taxon:9606	20260724	Ensembl		
UniProtKB	P31150	GDI1	involved_in	GO:0007165	PMID:7543319	TAS		P	Rab GDP dissociation inhibitor alpha	GDI1|GDIL|OPHN2|RABGDIA|XAP4	protein	taxon:9606	20030904	PINC		
UniProtKB	P31150	GDI1	involved_in	GO:0007264	GO_REF:0000002	IEA	InterPro:IPR018203	P	Rab GDP dissociation inhibitor alpha	GDI1|GDIL|OPHN2|RABGDIA|XAP4	protein	taxon:9606	20260727	InterPro		
UniProtKB	P31150	GDI1	involved_in	GO:0015031	GO_REF:0000002	IEA	InterPro:IPR000806	P	Rab GDP dissociation inhibitor alpha	GDI1|GDIL|OPHN2|RABGDIA|XAP4	protein	taxon:9606	20260727	InterPro		
UniProtKB	P31150	GDI1	involved_in	GO:0016192	GO_REF:0000033	IBA	PANTHER:PTN000209443|RGD:61802|SGD:S000000938|SGD:S000005897	P	Rab GDP dissociation inhibitor alpha	GDI1|GDIL|OPHN2|RABGDIA|XAP4	protein	taxon:9606	20250902	GO_Central		
UniProtKB	P31150	GDI1	involved_in	GO:0032482	GO_REF:0000024	ISS	UniProtKB:P21856	P	Rab GDP dissociation inhibitor alpha	GDI1|GDIL|OPHN2|RABGDIA|XAP4	protein	taxon:9606	20131204	UniProt		
UniProtKB	P31150	GDI1	involved_in	GO:0032880	GO_REF:0000117	IEA	ARBA:ARBA00026609	P	Rab GDP dissociation inhibitor alpha	GDI1|GDIL|OPHN2|RABGDIA|XAP4	protein	taxon:9606	20260727	UniProt		
UniProtKB	P31150	GDI1	involved_in	GO:0034123	PMID:35343654	IDA		P	Rab GDP dissociation inhibitor alpha	GDI1|GDIL|OPHN2|RABGDIA|XAP4	protein	taxon:9606	20231218	UniProt		
UniProtKB	P31150	GDI1	involved_in	GO:0045773	GO_REF:0000107	IEA	UniProtKB:P50398|ensembl:ENSRNOP00000070171	P	Rab GDP dissociation inhibitor alpha	GDI1|GDIL|OPHN2|RABGDIA|XAP4	protein	taxon:9606	20260724	Ensembl		
UniProtKB	P31150	GDI1	involved_in	GO:0050771	GO_REF:0000024	ISS	UniProtKB:P50398	P	Rab GDP dissociation inhibitor alpha	GDI1|GDIL|OPHN2|RABGDIA|XAP4	protein	taxon:9606	20121005	UniProt		
UniProtKB	P31150	GDI1	involved_in	GO:0050771	GO_REF:0000107	IEA	UniProtKB:P50398|ensembl:ENSRNOP00000070171	P	Rab GDP dissociation inhibitor alpha	GDI1|GDIL|OPHN2|RABGDIA|XAP4	protein	taxon:9606	20260724	Ensembl		
UniProtKB	P31150	GDI1	involved_in	GO:0051592	GO_REF:0000107	IEA	UniProtKB:P50398|ensembl:ENSRNOP00000070171	P	Rab GDP dissociation inhibitor alpha	GDI1|GDIL|OPHN2|RABGDIA|XAP4	protein	taxon:9606	20260724	Ensembl		
UniProtKB	P31150	GDI1	involved_in	GO:0090315	PMID:23815289	IMP		P	Rab GDP dissociation inhibitor alpha	GDI1|GDIL|OPHN2|RABGDIA|XAP4	protein	taxon:9606	20131204	UniProt		
UniProtKB	P31150	GDI1	is_active_in	GO:0005783	PMID:35343654	IDA		C	Rab GDP dissociation inhibitor alpha	GDI1|GDIL|OPHN2|RABGDIA|XAP4	protein	taxon:9606	20231218	UniProt		
UniProtKB	P31150	GDI1	is_active_in	GO:0005829	GO_REF:0000033	IBA	PANTHER:PTN000209443|RGD:2676|UniProtKB:P21856|UniProtKB:P24386|UniProtKB:P26374|UniProtKB:P31150|UniProtKB:P50395	C	Rab GDP dissociation inhibitor alpha	GDI1|GDIL|OPHN2|RABGDIA|XAP4	protein	taxon:9606	20251218	GO_Central		
UniProtKB	P31150	GDI1	is_active_in	GO:0099523	GO_REF:0000107	IEA	UniProtKB:P50398|ensembl:ENSRNOP00000070171	C	Rab GDP dissociation inhibitor alpha	GDI1|GDIL|OPHN2|RABGDIA|XAP4	protein	taxon:9606	20260724	Ensembl		
UniProtKB	P31150	GDI1	located_in	GO:0005737	GO_REF:0000044	IEA	UniProtKB-SubCell:SL-0086	C	Rab GDP dissociation inhibitor alpha	GDI1|GDIL|OPHN2|RABGDIA|XAP4	protein	taxon:9606	20260727	UniProt		
UniProtKB	P31150	GDI1	located_in	GO:0005737	GO_REF:0000054	IDA		C	Rab GDP dissociation inhibitor alpha	GDI1|GDIL|OPHN2|RABGDIA|XAP4	protein	taxon:9606	20100607	LIFEdb		
UniProtKB	P31150	GDI1	located_in	GO:0005737	PMID:19570034	EXP		C	Rab GDP dissociation inhibitor alpha	GDI1|GDIL|OPHN2|RABGDIA|XAP4	protein	taxon:9606	20240703	UniProt		
UniProtKB	P31150	GDI1	located_in	GO:0005794	GO_REF:0000044	IEA	UniProtKB-SubCell:SL-0132	C	Rab GDP dissociation inhibitor alpha	GDI1|GDIL|OPHN2|RABGDIA|XAP4	protein	taxon:9606	20260727	UniProt		
UniProtKB	P31150	GDI1	located_in	GO:0005829	GO_REF:0000052	IDA		C	Rab GDP dissociation inhibitor alpha	GDI1|GDIL|OPHN2|RABGDIA|XAP4	protein	taxon:9606	20251115	HPA		
UniProtKB	P31150	GDI1	located_in	GO:0005829	Reactome:R-HSA-8875318	TAS		C	Rab GDP dissociation inhibitor alpha	GDI1|GDIL|OPHN2|RABGDIA|XAP4	protein	taxon:9606	20130528	Reactome		
UniProtKB	P31150	GDI1	located_in	GO:0005829	Reactome:R-HSA-8875320	TAS		C	Rab GDP dissociation inhibitor alpha	GDI1|GDIL|OPHN2|RABGDIA|XAP4	protein	taxon:9606	20130528	Reactome		
UniProtKB	P31150	GDI1	located_in	GO:0005829	Reactome:R-HSA-8876188	TAS		C	Rab GDP dissociation inhibitor alpha	GDI1|GDIL|OPHN2|RABGDIA|XAP4	protein	taxon:9606	20130528	Reactome		
UniProtKB	P31150	GDI1	located_in	GO:0005829	Reactome:R-HSA-8876190	TAS		C	Rab GDP dissociation inhibitor alpha	GDI1|GDIL|OPHN2|RABGDIA|XAP4	protein	taxon:9606	20130528	Reactome		
UniProtKB	P31150	GDI1	located_in	GO:0005829	Reactome:R-HSA-8876191	TAS		C	Rab GDP dissociation inhibitor alpha	GDI1|GDIL|OPHN2|RABGDIA|XAP4	protein	taxon:9606	20130528	Reactome		
UniProtKB	P31150	GDI1	located_in	GO:0005829	Reactome:R-HSA-8876193	TAS		C	Rab GDP dissociation inhibitor alpha	GDI1|GDIL|OPHN2|RABGDIA|XAP4	protein	taxon:9606	20130528	Reactome		
UniProtKB	P31150	GDI1	located_in	GO:0005829	Reactome:R-HSA-8876454	TAS		C	Rab GDP dissociation inhibitor alpha	GDI1|GDIL|OPHN2|RABGDIA|XAP4	protein	taxon:9606	20130528	Reactome		
UniProtKB	P31150	GDI1	located_in	GO:0005829	Reactome:R-HSA-8876615	TAS		C	Rab GDP dissociation inhibitor alpha	GDI1|GDIL|OPHN2|RABGDIA|XAP4	protein	taxon:9606	20130528	Reactome		
UniProtKB	P31150	GDI1	located_in	GO:0005829	Reactome:R-HSA-8876616	TAS		C	Rab GDP dissociation inhibitor alpha	GDI1|GDIL|OPHN2|RABGDIA|XAP4	protein	taxon:9606	20130528	Reactome		
UniProtKB	P31150	GDI1	located_in	GO:0005829	Reactome:R-HSA-8876837	TAS		C	Rab GDP dissociation inhibitor alpha	GDI1|GDIL|OPHN2|RABGDIA|XAP4	protein	taxon:9606	20130528	Reactome		
UniProtKB	P31150	GDI1	located_in	GO:0005829	Reactome:R-HSA-8877308	TAS		C	Rab GDP dissociation inhibitor alpha	GDI1|GDIL|OPHN2|RABGDIA|XAP4	protein	taxon:9606	20130528	Reactome		
UniProtKB	P31150	GDI1	located_in	GO:0005829	Reactome:R-HSA-8877311	TAS		C	Rab GDP dissociation inhibitor alpha	GDI1|GDIL|OPHN2|RABGDIA|XAP4	protein	taxon:9606	20130528	Reactome		
UniProtKB	P31150	GDI1	located_in	GO:0005829	Reactome:R-HSA-8877451	TAS		C	Rab GDP dissociation inhibitor alpha	GDI1|GDIL|OPHN2|RABGDIA|XAP4	protein	taxon:9606	20130528	Reactome		
UniProtKB	P31150	GDI1	located_in	GO:0005829	Reactome:R-HSA-8877475	TAS		C	Rab GDP dissociation inhibitor alpha	GDI1|GDIL|OPHN2|RABGDIA|XAP4	protein	taxon:9606	20130528	Reactome		
UniProtKB	P31150	GDI1	located_in	GO:0005829	Reactome:R-HSA-8877612	TAS		C	Rab GDP dissociation inhibitor alpha	GDI1|GDIL|OPHN2|RABGDIA|XAP4	protein	taxon:9606	20130528	Reactome		
UniProtKB	P31150	GDI1	located_in	GO:0005829	Reactome:R-HSA-8877760	TAS		C	Rab GDP dissociation inhibitor alpha	GDI1|GDIL|OPHN2|RABGDIA|XAP4	protein	taxon:9606	20130528	Reactome		
UniProtKB	P31150	GDI1	located_in	GO:0005829	Reactome:R-HSA-8877813	TAS		C	Rab GDP dissociation inhibitor alpha	GDI1|GDIL|OPHN2|RABGDIA|XAP4	protein	taxon:9606	20130528	Reactome		
UniProtKB	P31150	GDI1	located_in	GO:0005829	Reactome:R-HSA-8877998	TAS		C	Rab GDP dissociation inhibitor alpha	GDI1|GDIL|OPHN2|RABGDIA|XAP4	protein	taxon:9606	20130528	Reactome		
UniProtKB	P31150	GDI1	located_in	GO:0030424	GO_REF:0000107	IEA	UniProtKB:P50398|ensembl:ENSRNOP00000070171	C	Rab GDP dissociation inhibitor alpha	GDI1|GDIL|OPHN2|RABGDIA|XAP4	protein	taxon:9606	20260724	Ensembl		
UniProtKB	P31150	GDI1	located_in	GO:0030496	PMID:15166316	IDA		C	Rab GDP dissociation inhibitor alpha	GDI1|GDIL|OPHN2|RABGDIA|XAP4	protein	taxon:9606	20110118	UniProt		
UniProtKB	P31150	GDI1	located_in	GO:0043025	GO_REF:0000107	IEA	UniProtKB:P50398|ensembl:ENSRNOP00000070171	C	Rab GDP dissociation inhibitor alpha	GDI1|GDIL|OPHN2|RABGDIA|XAP4	protein	taxon:9606	20260724	Ensembl		
UniProtKB	P31150	GDI1	located_in	GO:0043209	GO_REF:0000107	IEA	UniProtKB:P50398|ensembl:ENSRNOP00000070171	C	Rab GDP dissociation inhibitor alpha	GDI1|GDIL|OPHN2|RABGDIA|XAP4	protein	taxon:9606	20260724	Ensembl		
UniProtKB	P31150	GDI1	part_of	GO:0032991	GO_REF:0000107	IEA	UniProtKB:P50398|ensembl:ENSRNOP00000070171	C	Rab GDP dissociation inhibitor alpha	GDI1|GDIL|OPHN2|RABGDIA|XAP4	protein	taxon:9606	20260724	Ensembl		
UniProtKB	P31151	S100A7	enables	GO:0005509	GO_REF:0000002	IEA	InterPro:IPR002048	F	Protein S100-A7	S100A7|PSOR1|S100A7C	protein	taxon:9606	20260727	InterPro		
UniProtKB	P31151	S100A7	enables	GO:0005509	GO_REF:0000033	IBA	MGI:MGI:1330282|MGI:MGI:1339467|MGI:MGI:1915110|PANTHER:PTN007521306|RGD:3245|RGD:3614|RGD:3615|RGD:620264|RGD:631357|UniProtKB:P02638|UniProtKB:P04271|UniProtKB:P06703|UniProtKB:P31151|UniProtKB:P33763|UniProtKB:P80310|UniProtKB:Q8WXG8|UniProtKB:Q96FQ6|UniProtKB:Q98953|UniProtKB:Q99584|ZFIN:ZDB-GENE-050522-69	F	Protein S100-A7	S100A7|PSOR1|S100A7C	protein	taxon:9606	20250411	GO_Central		
UniProtKB	P31151	S100A7	enables	GO:0005509	PMID:8077703	IDA		F	Protein S100-A7	S100A7|PSOR1|S100A7C	protein	taxon:9606	20060602	UniProt		
UniProtKB	P31151	S100A7	enables	GO:0005515	PMID:12421467	IPI	UniProtKB:Q96S59	F	Protein S100-A7	S100A7|PSOR1|S100A7C	protein	taxon:9606	20060602	UniProt		
UniProtKB	P31151	S100A7	enables	GO:0005515	PMID:12421467	IPI	UniProtKB:Q96S59	F	Protein S100-A7	S100A7|PSOR1|S100A7C	protein	taxon:9606	20260725	IntAct		
UniProtKB	P31151	S100A7	enables	GO:0005515	PMID:12839573	IPI	UniProtKB:Q01469	F	Protein S100-A7	S100A7|PSOR1|S100A7C	protein	taxon:9606	20060526	UniProt		
UniProtKB	P31151	S100A7	enables	GO:0005515	PMID:32296183	IPI	UniProtKB:Q5SY68	F	Protein S100-A7	S100A7|PSOR1|S100A7C	protein	taxon:9606	20260725	IntAct		
UniProtKB	P31151	S100A7	enables	GO:0005515	PMID:32296183	IPI	UniProtKB:Q5SYC1	F	Protein S100-A7	S100A7|PSOR1|S100A7C	protein	taxon:9606	20260725	IntAct		
UniProtKB	P31151	S100A7	enables	GO:0008270	PMID:10026247	NAS		F	Protein S100-A7	S100A7|PSOR1|S100A7C	protein	taxon:9606	20060526	UniProt		
UniProtKB	P31151	S100A7	enables	GO:0046914	GO_REF:0000002	IEA	InterPro:IPR034325	F	Protein S100-A7	S100A7|PSOR1|S100A7C	protein	taxon:9606	20260727	InterPro		
UniProtKB	P31151	S100A7	enables	GO:0048306	GO_REF:0000033	IBA	PANTHER:PTN007521306|RGD:3245|RGD:3614|UniProtKB:P04271|UniProtKB:P06703|UniProtKB:P25815|UniProtKB:P31949|UniProtKB:Q98953	F	Protein S100-A7	S100A7|PSOR1|S100A7C	protein	taxon:9606	20200626	GO_Central		
UniProtKB	P31151	S100A7	enables	GO:0050786	PMID:18606705	IPI	UniProtKB:Q62151	F	Protein S100-A7	S100A7|PSOR1|S100A7C	protein	taxon:9606	20100205	UniProt		
UniProtKB	P31151	S100A7	enables	GO:0140486	PMID:15568027	IDA		F	Protein S100-A7	S100A7|PSOR1|S100A7C	protein	taxon:9606	20221205	UniProt		
UniProtKB	P31151	S100A7	involved_in	GO:0000302	PMID:16082188	IDA		P	Protein S100-A7	S100A7|PSOR1|S100A7C	protein	taxon:9606	20060602	UniProt		
UniProtKB	P31151	S100A7	involved_in	GO:0001525	PMID:16357139	NAS		P	Protein S100-A7	S100A7|PSOR1|S100A7C	protein	taxon:9606	20060526	UniProt		
UniProtKB	P31151	S100A7	involved_in	GO:0008544	PMID:1940442	TAS		P	Protein S100-A7	S100A7|PSOR1|S100A7C	protein	taxon:9606	20030904	PINC		
UniProtKB	P31151	S100A7	involved_in	GO:0010820	PMID:18606705	IDA		P	Protein S100-A7	S100A7|PSOR1|S100A7C	protein	taxon:9606	20100205	UniProt		
UniProtKB	P31151	S100A7	involved_in	GO:0030216	PMID:15740587	NAS		P	Protein S100-A7	S100A7|PSOR1|S100A7C	protein	taxon:9606	20060316	UniProt		
UniProtKB	P31151	S100A7	involved_in	GO:0032496	PMID:17625598	IEP		P	Protein S100-A7	S100A7|PSOR1|S100A7C	protein	taxon:9606	20100205	UniProt		
UniProtKB	P31151	S100A7	involved_in	GO:0043542	GO_REF:0000033	IBA	PANTHER:PTN002615866|UniProtKB:P25815	P	Protein S100-A7	S100A7|PSOR1|S100A7C	protein	taxon:9606	20200626	GO_Central		
UniProtKB	P31151	S100A7	involved_in	GO:0061844	PMID:15568027	IMP		P	Protein S100-A7	S100A7|PSOR1|S100A7C	protein	taxon:9606	20170327	UniProt		
UniProtKB	P31151	S100A7	involved_in	GO:0070374	PMID:18606705	IDA		P	Protein S100-A7	S100A7|PSOR1|S100A7C	protein	taxon:9606	20100205	UniProt		
UniProtKB	P31151	S100A7	involved_in	GO:0071624	PMID:18606705	IDA		P	Protein S100-A7	S100A7|PSOR1|S100A7C	protein	taxon:9606	20100212	UniProt		
UniProtKB	P31151	S100A7	involved_in	GO:0090026	PMID:18606705	IDA		P	Protein S100-A7	S100A7|PSOR1|S100A7C	protein	taxon:9606	20100205	UniProt		
UniProtKB	P31151	S100A7	is_active_in	GO:0005737	GO_REF:0000033	IBA	PANTHER:PTN002615866|UniProtKB:P05109|UniProtKB:P06702|UniProtKB:P25815|UniProtKB:P31151|UniProtKB:P80511	C	Protein S100-A7	S100A7|PSOR1|S100A7C	protein	taxon:9606	20251218	GO_Central		
UniProtKB	P31151	S100A7	located_in	GO:0005576	GO_REF:0000044	IEA	UniProtKB-SubCell:SL-0243	C	Protein S100-A7	S100A7|PSOR1|S100A7C	protein	taxon:9606	20260727	UniProt		
UniProtKB	P31151	S100A7	located_in	GO:0005576	PMID:11782356	IDA		C	Protein S100-A7	S100A7|PSOR1|S100A7C	protein	taxon:9606	20060526	UniProt		
UniProtKB	P31151	S100A7	located_in	GO:0005576	PMID:15568027	IDA		C	Protein S100-A7	S100A7|PSOR1|S100A7C	protein	taxon:9606	20060602	UniProt		
UniProtKB	P31151	S100A7	located_in	GO:0005576	PMID:21805676	IDA		C	Protein S100-A7	S100A7|PSOR1|S100A7C	protein	taxon:9606	20170425	UniProt		
UniProtKB	P31151	S100A7	located_in	GO:0005576	PMID:9693957	TAS		C	Protein S100-A7	S100A7|PSOR1|S100A7C	protein	taxon:9606	20060316	UniProt		
UniProtKB	P31151	S100A7	located_in	GO:0005576	Reactome:R-HSA-6798489	TAS		C	Protein S100-A7	S100A7|PSOR1|S100A7C	protein	taxon:9606	20160716	Reactome		
UniProtKB	P31151	S100A7	located_in	GO:0005576	Reactome:R-HSA-6798751	TAS		C	Protein S100-A7	S100A7|PSOR1|S100A7C	protein	taxon:9606	20160716	Reactome		
UniProtKB	P31151	S100A7	located_in	GO:0005634	PMID:10595935	IDA		C	Protein S100-A7	S100A7|PSOR1|S100A7C	protein	taxon:9606	20060602	UniProt		
UniProtKB	P31151	S100A7	located_in	GO:0005737	GO_REF:0000044	IEA	UniProtKB-SubCell:SL-0086	C	Protein S100-A7	S100A7|PSOR1|S100A7C	protein	taxon:9606	20260727	UniProt		
UniProtKB	P31151	S100A7	located_in	GO:0005737	PMID:10595935	IDA		C	Protein S100-A7	S100A7|PSOR1|S100A7C	protein	taxon:9606	20060602	UniProt		
UniProtKB	P31151	S100A7	located_in	GO:0005737	PMID:9693957	TAS		C	Protein S100-A7	S100A7|PSOR1|S100A7C	protein	taxon:9606	20060316	UniProt		
UniProtKB	P31151	S100A7	located_in	GO:0005783	PMID:12839573	IDA		C	Protein S100-A7	S100A7|PSOR1|S100A7C	protein	taxon:9606	20060526	UniProt		
UniProtKB	P31151	S100A7	located_in	GO:0005829	GO_REF:0000052	IDA		C	Protein S100-A7	S100A7|PSOR1|S100A7C	protein	taxon:9606	20251115	HPA		
UniProtKB	P31151	S100A7	located_in	GO:0005829	PMID:12839573	IDA		C	Protein S100-A7	S100A7|PSOR1|S100A7C	protein	taxon:9606	20060526	UniProt		
UniProtKB	P31151	S100A7	located_in	GO:0005925	PMID:12839573	NAS		C	Protein S100-A7	S100A7|PSOR1|S100A7C	protein	taxon:9606	20060602	UniProt		
UniProtKB	P31151	S100A7	located_in	GO:0031012	PMID:27068509	HDA		C	Protein S100-A7	S100A7|PSOR1|S100A7C	protein	taxon:9606	20180329	BHF-UCL	part_of(UBERON:0007318)	
UniProtKB	P31151	S100A7	located_in	GO:0035578	Reactome:R-HSA-6798751	TAS		C	Protein S100-A7	S100A7|PSOR1|S100A7C	protein	taxon:9606	20160716	Reactome		
UniProtKB	P31152	MAPK4	enables	GO:0004672	GO_REF:0000002	IEA	InterPro:IPR008271	F	Mitogen-activated protein kinase 4	MAPK4|ERK4|PRKM4	protein	taxon:9606	20260727	InterPro		
UniProtKB	P31152	MAPK4	enables	GO:0004674	GO_REF:0000033	IBA	AGI_LocusCode:AT1G10210|AGI_LocusCode:AT2G43790|AGI_LocusCode:AT3G59790|AGI_LocusCode:AT4G01370|CGD:CAL0000183747|CGD:CAL0000191889|CGD:CAL0000196384|CGD:CAL0000200092|FB:FBgn0000229|FB:FBgn0003256|FB:FBgn0015765|FB:FBgn0024846|MGI:MGI:1338024|MGI:MGI:1346859|MGI:MGI:1346861|MGI:MGI:1346862|MGI:MGI:1346863|MGI:MGI:1346865|MGI:MGI:1354946|MGI:MGI:1934157|PANTHER:PTN000622075|PomBase:SPAC24B11.06c|PomBase:SPAC31G5.09c|PomBase:SPBC119.08|RGD:1309340|RGD:3045|RGD:3046|RGD:3663|RGD:621506|RGD:70496|RGD:70500|RGD:70975|SGD:S000000112|SGD:S000001072|SGD:S000004103|SGD:S000006258|UniProtKB:A9S9Q8|UniProtKB:A9T142|UniProtKB:O15264|UniProtKB:P27361|UniProtKB:P28482|UniProtKB:P45983|UniProtKB:P46196|UniProtKB:Q15759|UniProtKB:Q16539|UniProtKB:Q8ILF0|UniProtKB:Q8QGV6|UniProtKB:Q8TD08|UniProtKB:Q9UBE8|UniProtKB:Q9UPZ9|UniProtKB:Q9UQ07|WB:WBGene00001121|WB:WBGene00002187|WB:WBGene00003401|WB:WBGene00004055|WB:WBGene00004056|WB:WBGene00004057|ZFIN:ZDB-GENE-010202-2|dictyBase:DDB_G0283903|dictyBase:DDB_G0286353	F	Mitogen-activated protein kinase 4	MAPK4|ERK4|PRKM4	protein	taxon:9606	20260529	GO_Central		
UniProtKB	P31152	MAPK4	enables	GO:0004674	Reactome:R-HSA-5687094	TAS		F	Mitogen-activated protein kinase 4	MAPK4|ERK4|PRKM4	protein	taxon:9606	20260222	Reactome		
UniProtKB	P31152	MAPK4	enables	GO:0004707	GO_REF:0000002	IEA	InterPro:IPR008350	F	Mitogen-activated protein kinase 4	MAPK4|ERK4|PRKM4	protein	taxon:9606	20260727	InterPro		
UniProtKB	P31152	MAPK4	enables	GO:0004707	GO_REF:0000003	IEA	EC:2.7.11.24	F	Mitogen-activated protein kinase 4	MAPK4|ERK4|PRKM4	protein	taxon:9606	20260727	UniProt		
UniProtKB	P31152	MAPK4	enables	GO:0004707	PMID:7969157	TAS		F	Mitogen-activated protein kinase 4	MAPK4|ERK4|PRKM4	protein	taxon:9606	20030904	PINC		
UniProtKB	P31152	MAPK4	enables	GO:0005515	PMID:22939624	IPI	UniProtKB:P08238	F	Mitogen-activated protein kinase 4	MAPK4|ERK4|PRKM4	protein	taxon:9606	20260725	IntAct		
UniProtKB	P31152	MAPK4	enables	GO:0005515	PMID:32707033	IPI	UniProtKB:P08238	F	Mitogen-activated protein kinase 4	MAPK4|ERK4|PRKM4	protein	taxon:9606	20260725	IntAct		
UniProtKB	P31152	MAPK4	enables	GO:0005515	PMID:36931259	IPI	UniProtKB:P62258	F	Mitogen-activated protein kinase 4	MAPK4|ERK4|PRKM4	protein	taxon:9606	20260725	IntAct		
UniProtKB	P31152	MAPK4	enables	GO:0005524	GO_REF:0000002	IEA	InterPro:IPR000719|InterPro:IPR008350|InterPro:IPR017441	F	Mitogen-activated protein kinase 4	MAPK4|ERK4|PRKM4	protein	taxon:9606	20260727	InterPro		
UniProtKB	P31152	MAPK4	enables	GO:0019901	GO_REF:0000024	ISS	UniProtKB:Q6P5G0	F	Mitogen-activated protein kinase 4	MAPK4|ERK4|PRKM4	protein	taxon:9606	20111223	UniProt		
UniProtKB	P31152	MAPK4	enables	GO:0019901	GO_REF:0000107	IEA	UniProtKB:Q6P5G0|ensembl:ENSMUSP00000089462	F	Mitogen-activated protein kinase 4	MAPK4|ERK4|PRKM4	protein	taxon:9606	20260724	Ensembl		
UniProtKB	P31152	MAPK4	enables	GO:0042803	GO_REF:0000024	ISS	UniProtKB:Q6P5G0	F	Mitogen-activated protein kinase 4	MAPK4|ERK4|PRKM4	protein	taxon:9606	20111223	UniProt		
UniProtKB	P31152	MAPK4	enables	GO:0042803	GO_REF:0000107	IEA	UniProtKB:Q6P5G0|ensembl:ENSMUSP00000089462	F	Mitogen-activated protein kinase 4	MAPK4|ERK4|PRKM4	protein	taxon:9606	20260724	Ensembl		
UniProtKB	P31152	MAPK4	enables	GO:0046982	GO_REF:0000107	IEA	UniProtKB:Q6P5G0|ensembl:ENSMUSP00000089462	F	Mitogen-activated protein kinase 4	MAPK4|ERK4|PRKM4	protein	taxon:9606	20260724	Ensembl		
UniProtKB	P31152	MAPK4	enables	GO:0106310	GO_REF:0000116	IEA	RHEA:17989	F	Mitogen-activated protein kinase 4	MAPK4|ERK4|PRKM4	protein	taxon:9606	20260727	RHEA		
UniProtKB	P31152	MAPK4	involved_in	GO:0000165	GO_REF:0000108	IEA	GO:0004707	P	Mitogen-activated protein kinase 4	MAPK4|ERK4|PRKM4	protein	taxon:9606	20260727	GOC		
UniProtKB	P31152	MAPK4	involved_in	GO:0006468	PMID:7969157	TAS		P	Mitogen-activated protein kinase 4	MAPK4|ERK4|PRKM4	protein	taxon:9606	20030904	PINC		
UniProtKB	P31152	MAPK4	involved_in	GO:0035556	GO_REF:0000033	IBA	CGD:CAL0000183747|CGD:CAL0000197240|FB:FBgn0000229|FB:FBgn0003256|FB:FBgn0015765|FB:FBgn0024846|FB:FBgn0267339|MGI:MGI:1201387|MGI:MGI:1338024|MGI:MGI:1346858|MGI:MGI:1346859|MGI:MGI:1346861|MGI:MGI:1346863|MGI:MGI:1346865|PANTHER:PTN000622075|PomBase:SPAC24B11.06c|PomBase:SPAC31G5.09c|PomBase:SPBC119.08|RGD:3046|RGD:3663|RGD:621505|RGD:621506|RGD:628847|RGD:70496|RGD:70500|RGD:71050|SGD:S000000112|SGD:S000001072|SGD:S000004103|UniProtKB:C8VFS8|UniProtKB:O15264|UniProtKB:P26696|UniProtKB:P27361|UniProtKB:P28482|UniProtKB:P45983|UniProtKB:P45984|UniProtKB:P53778|UniProtKB:Q15759|UniProtKB:Q16539|UniProtKB:Q5AZN7|UniProtKB:Q9P419|UniProtKB:Q9UPZ9|WB:WBGene00002178|WB:WBGene00002187|WB:WBGene00003401|WB:WBGene00004055|WB:WBGene00004056|WB:WBGene00004057|WB:WBGene00004859|ZFIN:ZDB-GENE-010202-1|ZFIN:ZDB-GENE-010202-2|dictyBase:DDB_G0270218|dictyBase:DDB_G0283903|dictyBase:DDB_G0286353	P	Mitogen-activated protein kinase 4	MAPK4|ERK4|PRKM4	protein	taxon:9606	20260529	GO_Central		
UniProtKB	P31152	MAPK4	is_active_in	GO:0005634	GO_REF:0000033	IBA	AGI_LocusCode:AT1G53510|AGI_LocusCode:AT2G43790|AGI_LocusCode:AT2G46070|AGI_LocusCode:AT3G18040|AGI_LocusCode:AT3G45640|AGI_LocusCode:AT4G01370|CGD:CAL0000197240|FB:FBgn0000229|FB:FBgn0003256|FB:FBgn0015765|FB:FBgn0052703|JaponicusDB:SJAG_04551|MGI:MGI:1201387|MGI:MGI:1336881|MGI:MGI:1346347|MGI:MGI:1346858|MGI:MGI:1346861|MGI:MGI:1346862|MGI:MGI:1346865|MGI:MGI:1354946|MGI:MGI:1934157|MGI:MGI:2444559|MGI:MGI:96913|PANTHER:PTN000622075|PomBase:SPAC24B11.06c|PomBase:SPAC31G5.09c|PomBase:SPBC119.08|RGD:3046|RGD:628675|RGD:70500|SGD:S000000112|SGD:S000003272|SGD:S000003642|UniProtKB:A9T142|UniProtKB:C8V7D1|UniProtKB:P20794|UniProtKB:P27361|UniProtKB:P28482|UniProtKB:P45983|UniProtKB:P45984|UniProtKB:P53779|UniProtKB:Q10N20|UniProtKB:Q13164|UniProtKB:Q16539|UniProtKB:Q389D8|UniProtKB:Q38B88|UniProtKB:Q4WSF6|UniProtKB:Q4WUN7|UniProtKB:Q5AZN7|UniProtKB:Q8TD08|UniProtKB:Q9P419|UniProtKB:Q9UPZ9|WB:WBGene00002178|WB:WBGene00003048|WB:WBGene00003401|WB:WBGene00004055|WB:WBGene00004057|dictyBase:DDB_G0286353	C	Mitogen-activated protein kinase 4	MAPK4|ERK4|PRKM4	protein	taxon:9606	20260529	GO_Central		
UniProtKB	P31152	MAPK4	is_active_in	GO:0005737	GO_REF:0000033	IBA	AGI_LocusCode:AT1G53510|AGI_LocusCode:AT2G43790|AGI_LocusCode:AT3G18040|AGI_LocusCode:AT4G01370|CGD:CAL0000197240|FB:FBgn0000229|FB:FBgn0003256|FB:FBgn0052703|FB:FBgn0267339|JaponicusDB:SJAG_04551|MGI:MGI:1201387|MGI:MGI:1336881|MGI:MGI:1338024|MGI:MGI:1346347|MGI:MGI:1346859|MGI:MGI:1346861|MGI:MGI:1346862|MGI:MGI:1346863|MGI:MGI:1346865|MGI:MGI:1354946|MGI:MGI:2444559|PANTHER:PTN000622075|PomBase:SPAC24B11.06c|PomBase:SPBC119.08|RGD:3046|RGD:3663|RGD:621506|RGD:628847|RGD:70500|RGD:70975|SGD:S000000112|SGD:S000001072|SGD:S000004103|UniProtKB:A9T142|UniProtKB:P26696|UniProtKB:P27361|UniProtKB:P28482|UniProtKB:Q10N20|UniProtKB:Q13164|UniProtKB:Q16539|UniProtKB:Q387N8|UniProtKB:Q389D8|UniProtKB:Q389P3|UniProtKB:Q38BS3|UniProtKB:Q38E60|UniProtKB:Q4WSF6|UniProtKB:Q4WUN7|UniProtKB:Q586V3|UniProtKB:Q8TD08|UniProtKB:Q9UPZ9|WB:WBGene00002187|WB:WBGene00003048|WB:WBGene00003401|WB:WBGene00004055|WB:WBGene00004056|WB:WBGene00004057|WB:WBGene00015478|dictyBase:DDB_G0283903|dictyBase:DDB_G0286353	C	Mitogen-activated protein kinase 4	MAPK4|ERK4|PRKM4	protein	taxon:9606	20260529	GO_Central		
UniProtKB	P31152	MAPK4	located_in	GO:0005634	GO_REF:0000024	ISS	UniProtKB:Q6P5G0	C	Mitogen-activated protein kinase 4	MAPK4|ERK4|PRKM4	protein	taxon:9606	20111223	UniProt		
UniProtKB	P31152	MAPK4	located_in	GO:0005634	GO_REF:0000044	IEA	UniProtKB-SubCell:SL-0191	C	Mitogen-activated protein kinase 4	MAPK4|ERK4|PRKM4	protein	taxon:9606	20260727	UniProt		
UniProtKB	P31152	MAPK4	located_in	GO:0005634	GO_REF:0000107	IEA	UniProtKB:Q6P5G0|ensembl:ENSMUSP00000089462	C	Mitogen-activated protein kinase 4	MAPK4|ERK4|PRKM4	protein	taxon:9606	20260724	Ensembl		
UniProtKB	P31152	MAPK4	located_in	GO:0005634	GO_REF:0000117	IEA	ARBA:ARBA00026330	C	Mitogen-activated protein kinase 4	MAPK4|ERK4|PRKM4	protein	taxon:9606	20260727	UniProt		
UniProtKB	P31152	MAPK4	located_in	GO:0005654	Reactome:R-HSA-5687091	TAS		C	Mitogen-activated protein kinase 4	MAPK4|ERK4|PRKM4	protein	taxon:9606	20150406	Reactome		
UniProtKB	P31152	MAPK4	located_in	GO:0005654	Reactome:R-HSA-5687094	TAS		C	Mitogen-activated protein kinase 4	MAPK4|ERK4|PRKM4	protein	taxon:9606	20150406	Reactome		
UniProtKB	P31152	MAPK4	located_in	GO:0005654	Reactome:R-HSA-5687107	TAS		C	Mitogen-activated protein kinase 4	MAPK4|ERK4|PRKM4	protein	taxon:9606	20150406	Reactome		
UniProtKB	P31152	MAPK4	located_in	GO:0005654	Reactome:R-HSA-5687109	TAS		C	Mitogen-activated protein kinase 4	MAPK4|ERK4|PRKM4	protein	taxon:9606	20150406	Reactome		
UniProtKB	P31152	MAPK4	located_in	GO:0005654	Reactome:R-HSA-5687120	TAS		C	Mitogen-activated protein kinase 4	MAPK4|ERK4|PRKM4	protein	taxon:9606	20150406	Reactome		
UniProtKB	P31152	MAPK4	located_in	GO:0005737	GO_REF:0000024	ISS	UniProtKB:Q6P5G0	C	Mitogen-activated protein kinase 4	MAPK4|ERK4|PRKM4	protein	taxon:9606	20111223	UniProt		
UniProtKB	P31152	MAPK4	located_in	GO:0005737	GO_REF:0000044	IEA	UniProtKB-SubCell:SL-0086	C	Mitogen-activated protein kinase 4	MAPK4|ERK4|PRKM4	protein	taxon:9606	20260727	UniProt		
UniProtKB	P31152	MAPK4	located_in	GO:0005737	GO_REF:0000107	IEA	UniProtKB:Q6P5G0|ensembl:ENSMUSP00000089462	C	Mitogen-activated protein kinase 4	MAPK4|ERK4|PRKM4	protein	taxon:9606	20260724	Ensembl		
UniProtKB	P31152	MAPK4	located_in	GO:0005737	GO_REF:0000117	IEA	ARBA:ARBA00026971	C	Mitogen-activated protein kinase 4	MAPK4|ERK4|PRKM4	protein	taxon:9606	20260727	UniProt		
UniProtKB	P31152	MAPK4	located_in	GO:0005829	Reactome:R-HSA-5687086	TAS		C	Mitogen-activated protein kinase 4	MAPK4|ERK4|PRKM4	protein	taxon:9606	20150406	Reactome		
UniProtKB	P31152	MAPK4	located_in	GO:0005829	Reactome:R-HSA-5687105	TAS		C	Mitogen-activated protein kinase 4	MAPK4|ERK4|PRKM4	protein	taxon:9606	20150406	Reactome		
UniProtKB	P31152	MAPK4	located_in	GO:0005829	Reactome:R-HSA-5687107	TAS		C	Mitogen-activated protein kinase 4	MAPK4|ERK4|PRKM4	protein	taxon:9606	20150406	Reactome		
UniProtKB	P31152	MAPK4	located_in	GO:0005829	Reactome:R-HSA-5687109	TAS		C	Mitogen-activated protein kinase 4	MAPK4|ERK4|PRKM4	protein	taxon:9606	20150406	Reactome		
UniProtKB	P31152	MAPK4	located_in	GO:0005829	Reactome:R-HSA-5687120	TAS		C	Mitogen-activated protein kinase 4	MAPK4|ERK4|PRKM4	protein	taxon:9606	20150406	Reactome		
UniProtKB	P31153	MAT2A	enables	GO:0004478	GO_REF:0000002	IEA	InterPro:IPR002133|InterPro:IPR022628|InterPro:IPR022629|InterPro:IPR022630|InterPro:IPR022631|InterPro:IPR022636	F	S-adenosylmethionine synthase isoform type-2	MAT2A|AMS2|MATA2	protein	taxon:9606	20260727	InterPro		
UniProtKB	P31153	MAT2A	enables	GO:0004478	GO_REF:0000003	IEA	EC:2.5.1.6	F	S-adenosylmethionine synthase isoform type-2	MAT2A|AMS2|MATA2	protein	taxon:9606	20260727	UniProt		
UniProtKB	P31153	MAT2A	enables	GO:0004478	GO_REF:0000033	IBA	AGI_LocusCode:AT1G02500|AGI_LocusCode:AT2G36880|AGI_LocusCode:AT4G01850|MGI:MGI:2443731|PANTHER:PTN000239344|PomBase:SPBC14F5.05c|RGD:3050|RGD:619985|SGD:S000002910|SGD:S000004170|UniProtKB:P0A817|UniProtKB:P31153|UniProtKB:P48466|UniProtKB:Q00266|UniProtKB:Q586F9|UniProtKB:Q586G1|UniProtKB:Q586G3|WB:WBGene00008205	F	S-adenosylmethionine synthase isoform type-2	MAT2A|AMS2|MATA2	protein	taxon:9606	20260528	GO_Central		
UniProtKB	P31153	MAT2A	enables	GO:0004478	GO_REF:0000107	IEA	UniProtKB:Q3THS6|ensembl:ENSMUSP00000087118	F	S-adenosylmethionine synthase isoform type-2	MAT2A|AMS2|MATA2	protein	taxon:9606	20260724	Ensembl		
UniProtKB	P31153	MAT2A	enables	GO:0004478	GO_REF:0000116	IEA	RHEA:21080	F	S-adenosylmethionine synthase isoform type-2	MAT2A|AMS2|MATA2	protein	taxon:9606	20260727	RHEA		
UniProtKB	P31153	MAT2A	enables	GO:0004478	PMID:10644686	IDA		F	S-adenosylmethionine synthase isoform type-2	MAT2A|AMS2|MATA2	protein	taxon:9606	20131015	UniProt		
UniProtKB	P31153	MAT2A	enables	GO:0004478	PMID:23189196	EXP		F	S-adenosylmethionine synthase isoform type-2	MAT2A|AMS2|MATA2	protein	taxon:9606	20251027	UniProt		
UniProtKB	P31153	MAT2A	enables	GO:0004478	PMID:25075345	IDA		F	S-adenosylmethionine synthase isoform type-2	MAT2A|AMS2|MATA2	protein	taxon:9606	20160809	UniProt		
UniProtKB	P31153	MAT2A	enables	GO:0004478	PMID:25900080	IMP		F	S-adenosylmethionine synthase isoform type-2	MAT2A|AMS2|MATA2	protein	taxon:9606	20250604	LncRNAWiki	part_of(GO:0006556),occurs_in(GO:0005634)	
UniProtKB	P31153	MAT2A	enables	GO:0004478	PMID:7665609	IDA		F	S-adenosylmethionine synthase isoform type-2	MAT2A|AMS2|MATA2	protein	taxon:9606	20131015	UniProt		
UniProtKB	P31153	MAT2A	enables	GO:0005515	PMID:10644686	IPI	UniProtKB:Q9NZL9	F	S-adenosylmethionine synthase isoform type-2	MAT2A|AMS2|MATA2	protein	taxon:9606	20131015	UniProt		
UniProtKB	P31153	MAT2A	enables	GO:0005515	PMID:25075345	IPI	UniProtKB:Q9NZL9	F	S-adenosylmethionine synthase isoform type-2	MAT2A|AMS2|MATA2	protein	taxon:9606	20160809	UniProt		
UniProtKB	P31153	MAT2A	enables	GO:0005515	PMID:25416956	IPI	UniProtKB:Q9NZL9	F	S-adenosylmethionine synthase isoform type-2	MAT2A|AMS2|MATA2	protein	taxon:9606	20260725	IntAct		
UniProtKB	P31153	MAT2A	enables	GO:0005515	PMID:28514442	IPI	UniProtKB:Q00266	F	S-adenosylmethionine synthase isoform type-2	MAT2A|AMS2|MATA2	protein	taxon:9606	20260725	IntAct		
UniProtKB	P31153	MAT2A	enables	GO:0005515	PMID:32296183	IPI	UniProtKB:O43663	F	S-adenosylmethionine synthase isoform type-2	MAT2A|AMS2|MATA2	protein	taxon:9606	20260725	IntAct		
UniProtKB	P31153	MAT2A	enables	GO:0005515	PMID:32296183	IPI	UniProtKB:Q00266	F	S-adenosylmethionine synthase isoform type-2	MAT2A|AMS2|MATA2	protein	taxon:9606	20260725	IntAct		
UniProtKB	P31153	MAT2A	enables	GO:0005515	PMID:32814053	IPI	UniProtKB:O43741	F	S-adenosylmethionine synthase isoform type-2	MAT2A|AMS2|MATA2	protein	taxon:9606	20260725	IntAct		
UniProtKB	P31153	MAT2A	enables	GO:0005515	PMID:32814053	IPI	UniProtKB:O95789-4	F	S-adenosylmethionine synthase isoform type-2	MAT2A|AMS2|MATA2	protein	taxon:9606	20260725	IntAct		
UniProtKB	P31153	MAT2A	enables	GO:0005515	PMID:32814053	IPI	UniProtKB:P02795	F	S-adenosylmethionine synthase isoform type-2	MAT2A|AMS2|MATA2	protein	taxon:9606	20260725	IntAct		
UniProtKB	P31153	MAT2A	enables	GO:0005515	PMID:32814053	IPI	UniProtKB:P08195-4	F	S-adenosylmethionine synthase isoform type-2	MAT2A|AMS2|MATA2	protein	taxon:9606	20260725	IntAct		
UniProtKB	P31153	MAT2A	enables	GO:0005515	PMID:32814053	IPI	UniProtKB:P15976-2	F	S-adenosylmethionine synthase isoform type-2	MAT2A|AMS2|MATA2	protein	taxon:9606	20260725	IntAct		
UniProtKB	P31153	MAT2A	enables	GO:0005515	PMID:32814053	IPI	UniProtKB:P57052	F	S-adenosylmethionine synthase isoform type-2	MAT2A|AMS2|MATA2	protein	taxon:9606	20260725	IntAct		
UniProtKB	P31153	MAT2A	enables	GO:0005515	PMID:32814053	IPI	UniProtKB:P80217-2	F	S-adenosylmethionine synthase isoform type-2	MAT2A|AMS2|MATA2	protein	taxon:9606	20260725	IntAct		
UniProtKB	P31153	MAT2A	enables	GO:0005515	PMID:32814053	IPI	UniProtKB:Q13573	F	S-adenosylmethionine synthase isoform type-2	MAT2A|AMS2|MATA2	protein	taxon:9606	20260725	IntAct		
UniProtKB	P31153	MAT2A	enables	GO:0005515	PMID:32814053	IPI	UniProtKB:Q6P1L5	F	S-adenosylmethionine synthase isoform type-2	MAT2A|AMS2|MATA2	protein	taxon:9606	20260725	IntAct		
UniProtKB	P31153	MAT2A	enables	GO:0005515	PMID:32814053	IPI	UniProtKB:Q6ZP82-1	F	S-adenosylmethionine synthase isoform type-2	MAT2A|AMS2|MATA2	protein	taxon:9606	20260725	IntAct		
UniProtKB	P31153	MAT2A	enables	GO:0005515	PMID:32814053	IPI	UniProtKB:Q86W54-2	F	S-adenosylmethionine synthase isoform type-2	MAT2A|AMS2|MATA2	protein	taxon:9606	20260725	IntAct		
UniProtKB	P31153	MAT2A	enables	GO:0005515	PMID:32814053	IPI	UniProtKB:Q8IUI8	F	S-adenosylmethionine synthase isoform type-2	MAT2A|AMS2|MATA2	protein	taxon:9606	20260725	IntAct		
UniProtKB	P31153	MAT2A	enables	GO:0005515	PMID:32814053	IPI	UniProtKB:Q8N488	F	S-adenosylmethionine synthase isoform type-2	MAT2A|AMS2|MATA2	protein	taxon:9606	20260725	IntAct		
UniProtKB	P31153	MAT2A	enables	GO:0005515	PMID:32814053	IPI	UniProtKB:Q8WZ19	F	S-adenosylmethionine synthase isoform type-2	MAT2A|AMS2|MATA2	protein	taxon:9606	20260725	IntAct		
UniProtKB	P31153	MAT2A	enables	GO:0005515	PMID:32814053	IPI	UniProtKB:Q96IK1-2	F	S-adenosylmethionine synthase isoform type-2	MAT2A|AMS2|MATA2	protein	taxon:9606	20260725	IntAct		
UniProtKB	P31153	MAT2A	enables	GO:0005515	PMID:32814053	IPI	UniProtKB:Q96NX5	F	S-adenosylmethionine synthase isoform type-2	MAT2A|AMS2|MATA2	protein	taxon:9606	20260725	IntAct		
UniProtKB	P31153	MAT2A	enables	GO:0005515	PMID:32814053	IPI	UniProtKB:Q9BRX2	F	S-adenosylmethionine synthase isoform type-2	MAT2A|AMS2|MATA2	protein	taxon:9606	20260725	IntAct		
UniProtKB	P31153	MAT2A	enables	GO:0005515	PMID:32814053	IPI	UniProtKB:Q9UIH9	F	S-adenosylmethionine synthase isoform type-2	MAT2A|AMS2|MATA2	protein	taxon:9606	20260725	IntAct		
UniProtKB	P31153	MAT2A	enables	GO:0005515	PMID:33961781	IPI	UniProtKB:Q00266	F	S-adenosylmethionine synthase isoform type-2	MAT2A|AMS2|MATA2	protein	taxon:9606	20260725	IntAct		
UniProtKB	P31153	MAT2A	enables	GO:0005515	PMID:33961781	IPI	UniProtKB:Q9NZL9	F	S-adenosylmethionine synthase isoform type-2	MAT2A|AMS2|MATA2	protein	taxon:9606	20260725	IntAct		
UniProtKB	P31153	MAT2A	enables	GO:0005515	PMID:40205054	IPI	UniProtKB:Q00266	F	S-adenosylmethionine synthase isoform type-2	MAT2A|AMS2|MATA2	protein	taxon:9606	20260725	IntAct		
UniProtKB	P31153	MAT2A	enables	GO:0005524	GO_REF:0000002	IEA	InterPro:IPR002133	F	S-adenosylmethionine synthase isoform type-2	MAT2A|AMS2|MATA2	protein	taxon:9606	20260727	InterPro		
UniProtKB	P31153	MAT2A	enables	GO:0042802	PMID:25416956	IPI	UniProtKB:P31153	F	S-adenosylmethionine synthase isoform type-2	MAT2A|AMS2|MATA2	protein	taxon:9606	20260725	IntAct		
UniProtKB	P31153	MAT2A	enables	GO:0042802	PMID:32296183	IPI	UniProtKB:P31153	F	S-adenosylmethionine synthase isoform type-2	MAT2A|AMS2|MATA2	protein	taxon:9606	20260725	IntAct		
UniProtKB	P31153	MAT2A	involved_in	GO:0006556	GO_REF:0000002	IEA	InterPro:IPR002133|InterPro:IPR022628|InterPro:IPR022629|InterPro:IPR022630|InterPro:IPR022631|InterPro:IPR022636	P	S-adenosylmethionine synthase isoform type-2	MAT2A|AMS2|MATA2	protein	taxon:9606	20260727	InterPro		
UniProtKB	P31153	MAT2A	involved_in	GO:0006556	GO_REF:0000033	IBA	FB:FBgn0005278|MGI:MGI:2443731|PANTHER:PTN000239344|PomBase:SPBC14F5.05c|RGD:3050|RGD:619985|SGD:S000002910|SGD:S000004170|UniProtKB:P0A817|UniProtKB:P31153|UniProtKB:Q00266|UniProtKB:Q7K6A4|WB:WBGene00008205	P	S-adenosylmethionine synthase isoform type-2	MAT2A|AMS2|MATA2	protein	taxon:9606	20260528	GO_Central		
UniProtKB	P31153	MAT2A	involved_in	GO:0006556	GO_REF:0000041	IEA	UniPathway:UPA00315	P	S-adenosylmethionine synthase isoform type-2	MAT2A|AMS2|MATA2	protein	taxon:9606	20260227	UniProt		
UniProtKB	P31153	MAT2A	involved_in	GO:0006556	PMID:10644686	IDA		P	S-adenosylmethionine synthase isoform type-2	MAT2A|AMS2|MATA2	protein	taxon:9606	20131015	UniProt		
UniProtKB	P31153	MAT2A	involved_in	GO:0006556	PMID:25075345	IDA		P	S-adenosylmethionine synthase isoform type-2	MAT2A|AMS2|MATA2	protein	taxon:9606	20160809	UniProt		
UniProtKB	P31153	MAT2A	involved_in	GO:0006556	PMID:25075345	IDA		P	S-adenosylmethionine synthase isoform type-2	MAT2A|AMS2|MATA2	protein	taxon:9606	20240823	ComplexPortal		
UniProtKB	P31153	MAT2A	involved_in	GO:0006556	PMID:25900080	IMP		P	S-adenosylmethionine synthase isoform type-2	MAT2A|AMS2|MATA2	protein	taxon:9606	20250604	LncRNAWiki		
UniProtKB	P31153	MAT2A	involved_in	GO:0034214	PMID:25075345	IDA		P	S-adenosylmethionine synthase isoform type-2	MAT2A|AMS2|MATA2	protein	taxon:9606	20160809	UniProt		
UniProtKB	P31153	MAT2A	involved_in	GO:0051259	GO_REF:0000117	IEA	ARBA:ARBA00043446	P	S-adenosylmethionine synthase isoform type-2	MAT2A|AMS2|MATA2	protein	taxon:9606	20260727	UniProt		
UniProtKB	P31153	MAT2A	involved_in	GO:0051291	PMID:25075345	IDA		P	S-adenosylmethionine synthase isoform type-2	MAT2A|AMS2|MATA2	protein	taxon:9606	20160809	UniProt		
UniProtKB	P31153	MAT2A	involved_in	GO:0061431	PMID:38006878	IDA		P	S-adenosylmethionine synthase isoform type-2	MAT2A|AMS2|MATA2	protein	taxon:9606	20231204	UniProt		
UniProtKB	P31153	MAT2A	involved_in	GO:1904263	PMID:38006878	IDA		P	S-adenosylmethionine synthase isoform type-2	MAT2A|AMS2|MATA2	protein	taxon:9606	20231204	UniProt	part_of(GO:0061431)	
UniProtKB	P31153	MAT2A	is_active_in	GO:0005634	PMID:25900080	IDA		C	S-adenosylmethionine synthase isoform type-2	MAT2A|AMS2|MATA2	protein	taxon:9606	20250604	LncRNAWiki		
UniProtKB	P31153	MAT2A	is_active_in	GO:0005829	GO_REF:0000033	IBA	AGI_LocusCode:AT4G01850|MGI:MGI:88017|PANTHER:PTN000239344|UniProtKB:P0A817	C	S-adenosylmethionine synthase isoform type-2	MAT2A|AMS2|MATA2	protein	taxon:9606	20260528	GO_Central		
UniProtKB	P31153	MAT2A	located_in	GO:0005829	Reactome:R-HSA-5603114	TAS		C	S-adenosylmethionine synthase isoform type-2	MAT2A|AMS2|MATA2	protein	taxon:9606	20130528	Reactome		
UniProtKB	P31153	MAT2A	part_of	GO:0048269	GO_REF:0000033	IBA	PANTHER:PTN002633074|UniProtKB:P31153	C	S-adenosylmethionine synthase isoform type-2	MAT2A|AMS2|MATA2	protein	taxon:9606	20200317	GO_Central		
UniProtKB	P31153	MAT2A	part_of	GO:0048269	GO_REF:0000117	IEA	ARBA:ARBA00089732	C	S-adenosylmethionine synthase isoform type-2	MAT2A|AMS2|MATA2	protein	taxon:9606	20260727	UniProt		
UniProtKB	P31153	MAT2A	part_of	GO:0048269	PMID:10644686	IDA		C	S-adenosylmethionine synthase isoform type-2	MAT2A|AMS2|MATA2	protein	taxon:9606	20131015	UniProt		
UniProtKB	P31153	MAT2A	part_of	GO:0048269	PMID:25075345	IDA		C	S-adenosylmethionine synthase isoform type-2	MAT2A|AMS2|MATA2	protein	taxon:9606	20160809	UniProt		
UniProtKB	P31153	MAT2A	part_of	GO:0048269	PMID:25075345	IPI		C	S-adenosylmethionine synthase isoform type-2	MAT2A|AMS2|MATA2	protein	taxon:9606	20240823	ComplexPortal		
UniProtKB	P31213	SRD5A2	enables	GO:0003865	GO_REF:0000002	IEA	InterPro:IPR016636	F	3-oxo-5-alpha-steroid 4-dehydrogenase 2	SRD5A2	protein	taxon:9606	20260727	InterPro		
UniProtKB	P31213	SRD5A2	enables	GO:0003865	GO_REF:0000033	IBA	MGI:MGI:2150380|MGI:MGI:98400|PANTHER:PTN000059275|RGD:3757|RGD:621480|UniProtKB:P18405|UniProtKB:P31213	F	3-oxo-5-alpha-steroid 4-dehydrogenase 2	SRD5A2	protein	taxon:9606	20260528	GO_Central		
UniProtKB	P31213	SRD5A2	enables	GO:0003865	GO_REF:0000107	IEA	UniProtKB:P31214|ensembl:ENSRNOP00000009254	F	3-oxo-5-alpha-steroid 4-dehydrogenase 2	SRD5A2	protein	taxon:9606	20260724	Ensembl		
UniProtKB	P31213	SRD5A2	enables	GO:0003865	GO_REF:0000107	IEA	UniProtKB:Q99N99|ensembl:ENSMUSP00000048862	F	3-oxo-5-alpha-steroid 4-dehydrogenase 2	SRD5A2	protein	taxon:9606	20260724	Ensembl		
UniProtKB	P31213	SRD5A2	enables	GO:0003865	GO_REF:0000117	IEA	ARBA:ARBA00044840	F	3-oxo-5-alpha-steroid 4-dehydrogenase 2	SRD5A2	protein	taxon:9606	20260727	UniProt		
UniProtKB	P31213	SRD5A2	enables	GO:0003865	Reactome:R-HSA-9705713	TAS		F	3-oxo-5-alpha-steroid 4-dehydrogenase 2	SRD5A2	protein	taxon:9606	20260222	Reactome		
UniProtKB	P31213	SRD5A2	enables	GO:0005515	PMID:32296183	IPI	UniProtKB:A8MQ03	F	3-oxo-5-alpha-steroid 4-dehydrogenase 2	SRD5A2	protein	taxon:9606	20260725	IntAct		
UniProtKB	P31213	SRD5A2	enables	GO:0005515	PMID:32296183	IPI	UniProtKB:Q14749	F	3-oxo-5-alpha-steroid 4-dehydrogenase 2	SRD5A2	protein	taxon:9606	20260725	IntAct		
UniProtKB	P31213	SRD5A2	enables	GO:0005515	PMID:33961781	IPI	UniProtKB:O96005	F	3-oxo-5-alpha-steroid 4-dehydrogenase 2	SRD5A2	protein	taxon:9606	20260725	IntAct		
UniProtKB	P31213	SRD5A2	enables	GO:0016627	GO_REF:0000002	IEA	InterPro:IPR001104	F	3-oxo-5-alpha-steroid 4-dehydrogenase 2	SRD5A2	protein	taxon:9606	20260727	InterPro		
UniProtKB	P31213	SRD5A2	enables	GO:0047045	PMID:10898110	IDA		F	3-oxo-5-alpha-steroid 4-dehydrogenase 2	SRD5A2	protein	taxon:9606	20250605	UniProt		
UniProtKB	P31213	SRD5A2	enables	GO:0047751	GO_REF:0000003	IEA	EC:1.3.1.22	F	3-oxo-5-alpha-steroid 4-dehydrogenase 2	SRD5A2	protein	taxon:9606	20260727	UniProt		
UniProtKB	P31213	SRD5A2	enables	GO:0047751	GO_REF:0000116	IEA	RHEA:21952|RHEA:50820|RHEA:54384	F	3-oxo-5-alpha-steroid 4-dehydrogenase 2	SRD5A2	protein	taxon:9606	20260727	RHEA		
UniProtKB	P31213	SRD5A2	enables	GO:0047751	PMID:10898110	EXP		F	3-oxo-5-alpha-steroid 4-dehydrogenase 2	SRD5A2	protein	taxon:9606	20240916	UniProt		
UniProtKB	P31213	SRD5A2	enables	GO:0047751	PMID:1944596	IDA		F	3-oxo-5-alpha-steroid 4-dehydrogenase 2	SRD5A2	protein	taxon:9606	20060419	UniProt		
UniProtKB	P31213	SRD5A2	involved_in	GO:0006629	GO_REF:0000002	IEA	InterPro:IPR001104	P	3-oxo-5-alpha-steroid 4-dehydrogenase 2	SRD5A2	protein	taxon:9606	20260727	InterPro		
UniProtKB	P31213	SRD5A2	involved_in	GO:0006694	GO_REF:0000107	IEA	UniProtKB:P31214|ensembl:ENSRNOP00000009254	P	3-oxo-5-alpha-steroid 4-dehydrogenase 2	SRD5A2	protein	taxon:9606	20260724	Ensembl		
UniProtKB	P31213	SRD5A2	involved_in	GO:0006702	GO_REF:0000033	IBA	MGI:MGI:2150380|MGI:MGI:98400|PANTHER:PTN004168622|RGD:3757|RGD:621480	P	3-oxo-5-alpha-steroid 4-dehydrogenase 2	SRD5A2	protein	taxon:9606	20250403	GO_Central		
UniProtKB	P31213	SRD5A2	involved_in	GO:0006702	GO_REF:0000107	IEA	UniProtKB:P31214|ensembl:ENSRNOP00000009254	P	3-oxo-5-alpha-steroid 4-dehydrogenase 2	SRD5A2	protein	taxon:9606	20260724	Ensembl		
UniProtKB	P31213	SRD5A2	involved_in	GO:0006702	Reactome:R-HSA-193048	TAS		P	3-oxo-5-alpha-steroid 4-dehydrogenase 2	SRD5A2	protein	taxon:9606	20260316	Reactome		
UniProtKB	P31213	SRD5A2	involved_in	GO:0006706	GO_REF:0000107	IEA	UniProtKB:P31214|ensembl:ENSRNOP00000009254	P	3-oxo-5-alpha-steroid 4-dehydrogenase 2	SRD5A2	protein	taxon:9606	20260724	Ensembl		
UniProtKB	P31213	SRD5A2	involved_in	GO:0007267	PMID:1944596	TAS		P	3-oxo-5-alpha-steroid 4-dehydrogenase 2	SRD5A2	protein	taxon:9606	20060419	UniProt		
UniProtKB	P31213	SRD5A2	involved_in	GO:0008202	GO_REF:0000002	IEA	InterPro:IPR016636	P	3-oxo-5-alpha-steroid 4-dehydrogenase 2	SRD5A2	protein	taxon:9606	20260727	InterPro		
UniProtKB	P31213	SRD5A2	involved_in	GO:0008209	GO_REF:0000107	IEA	UniProtKB:P31214|ensembl:ENSRNOP00000009254	P	3-oxo-5-alpha-steroid 4-dehydrogenase 2	SRD5A2	protein	taxon:9606	20260724	Ensembl		
UniProtKB	P31213	SRD5A2	involved_in	GO:0008209	PMID:1944596	IDA		P	3-oxo-5-alpha-steroid 4-dehydrogenase 2	SRD5A2	protein	taxon:9606	20060419	UniProt		
UniProtKB	P31213	SRD5A2	involved_in	GO:0008584	GO_REF:0000033	IBA	PANTHER:PTN004168622|RGD:3757|RGD:621480|UniProtKB:P31213	P	3-oxo-5-alpha-steroid 4-dehydrogenase 2	SRD5A2	protein	taxon:9606	20250403	GO_Central		
UniProtKB	P31213	SRD5A2	involved_in	GO:0008584	GO_REF:0000107	IEA	UniProtKB:P31214|ensembl:ENSRNOP00000009254	P	3-oxo-5-alpha-steroid 4-dehydrogenase 2	SRD5A2	protein	taxon:9606	20260724	Ensembl		
UniProtKB	P31213	SRD5A2	involved_in	GO:0008584	PMID:1944596	IMP		P	3-oxo-5-alpha-steroid 4-dehydrogenase 2	SRD5A2	protein	taxon:9606	20060419	UniProt		
UniProtKB	P31213	SRD5A2	involved_in	GO:0009410	GO_REF:0000107	IEA	UniProtKB:P31214|ensembl:ENSRNOP00000009254	P	3-oxo-5-alpha-steroid 4-dehydrogenase 2	SRD5A2	protein	taxon:9606	20260724	Ensembl		
UniProtKB	P31213	SRD5A2	involved_in	GO:0018894	GO_REF:0000107	IEA	UniProtKB:P31214|ensembl:ENSRNOP00000009254	P	3-oxo-5-alpha-steroid 4-dehydrogenase 2	SRD5A2	protein	taxon:9606	20260724	Ensembl		
UniProtKB	P31213	SRD5A2	involved_in	GO:0018963	GO_REF:0000107	IEA	UniProtKB:P31214|ensembl:ENSRNOP00000009254	P	3-oxo-5-alpha-steroid 4-dehydrogenase 2	SRD5A2	protein	taxon:9606	20260724	Ensembl		
UniProtKB	P31213	SRD5A2	involved_in	GO:0021766	GO_REF:0000107	IEA	UniProtKB:P31214|ensembl:ENSRNOP00000009254	P	3-oxo-5-alpha-steroid 4-dehydrogenase 2	SRD5A2	protein	taxon:9606	20260724	Ensembl		
UniProtKB	P31213	SRD5A2	involved_in	GO:0021854	GO_REF:0000107	IEA	UniProtKB:P31214|ensembl:ENSRNOP00000009254	P	3-oxo-5-alpha-steroid 4-dehydrogenase 2	SRD5A2	protein	taxon:9606	20260724	Ensembl		
UniProtKB	P31213	SRD5A2	involved_in	GO:0030539	GO_REF:0000107	IEA	UniProtKB:P31214|ensembl:ENSRNOP00000009254	P	3-oxo-5-alpha-steroid 4-dehydrogenase 2	SRD5A2	protein	taxon:9606	20260724	Ensembl		
UniProtKB	P31213	SRD5A2	involved_in	GO:0030540	GO_REF:0000107	IEA	UniProtKB:P31214|ensembl:ENSRNOP00000009254	P	3-oxo-5-alpha-steroid 4-dehydrogenase 2	SRD5A2	protein	taxon:9606	20260724	Ensembl		
UniProtKB	P31213	SRD5A2	involved_in	GO:0031667	GO_REF:0000107	IEA	UniProtKB:P31214|ensembl:ENSRNOP00000009254	P	3-oxo-5-alpha-steroid 4-dehydrogenase 2	SRD5A2	protein	taxon:9606	20260724	Ensembl		
UniProtKB	P31213	SRD5A2	involved_in	GO:0032354	GO_REF:0000107	IEA	UniProtKB:P31214|ensembl:ENSRNOP00000009254	P	3-oxo-5-alpha-steroid 4-dehydrogenase 2	SRD5A2	protein	taxon:9606	20260724	Ensembl		
UniProtKB	P31213	SRD5A2	involved_in	GO:0033574	GO_REF:0000107	IEA	UniProtKB:P31214|ensembl:ENSRNOP00000009254	P	3-oxo-5-alpha-steroid 4-dehydrogenase 2	SRD5A2	protein	taxon:9606	20260724	Ensembl		
UniProtKB	P31213	SRD5A2	involved_in	GO:0043434	GO_REF:0000107	IEA	UniProtKB:P31214|ensembl:ENSRNOP00000009254	P	3-oxo-5-alpha-steroid 4-dehydrogenase 2	SRD5A2	protein	taxon:9606	20260724	Ensembl		
UniProtKB	P31213	SRD5A2	involved_in	GO:0048545	GO_REF:0000107	IEA	UniProtKB:P31214|ensembl:ENSRNOP00000009254	P	3-oxo-5-alpha-steroid 4-dehydrogenase 2	SRD5A2	protein	taxon:9606	20260724	Ensembl		
UniProtKB	P31213	SRD5A2	involved_in	GO:0060348	GO_REF:0000107	IEA	UniProtKB:P31214|ensembl:ENSRNOP00000009254	P	3-oxo-5-alpha-steroid 4-dehydrogenase 2	SRD5A2	protein	taxon:9606	20260724	Ensembl		
UniProtKB	P31213	SRD5A2	involved_in	GO:0061370	PMID:10898110	IDA		P	3-oxo-5-alpha-steroid 4-dehydrogenase 2	SRD5A2	protein	taxon:9606	20161122	UniProt		
UniProtKB	P31213	SRD5A2	involved_in	GO:1904614	GO_REF:0000107	IEA	UniProtKB:P31214|ensembl:ENSRNOP00000009254	P	3-oxo-5-alpha-steroid 4-dehydrogenase 2	SRD5A2	protein	taxon:9606	20260724	Ensembl		
UniProtKB	P31213	SRD5A2	is_active_in	GO:0043025	GO_REF:0000033	IBA	PANTHER:PTN004168622|RGD:3757|RGD:621480	C	3-oxo-5-alpha-steroid 4-dehydrogenase 2	SRD5A2	protein	taxon:9606	20250403	GO_Central		
UniProtKB	P31213	SRD5A2	located_in	GO:0005789	GO_REF:0000044	IEA	UniProtKB-SubCell:SL-0097	C	3-oxo-5-alpha-steroid 4-dehydrogenase 2	SRD5A2	protein	taxon:9606	20260727	UniProt		
UniProtKB	P31213	SRD5A2	located_in	GO:0005789	Reactome:R-HSA-9705713	TAS		C	3-oxo-5-alpha-steroid 4-dehydrogenase 2	SRD5A2	protein	taxon:9606	20130516	Reactome		
UniProtKB	P31213	SRD5A2	located_in	GO:0005789	Reactome:R-HSA-9705794	TAS		C	3-oxo-5-alpha-steroid 4-dehydrogenase 2	SRD5A2	protein	taxon:9606	20130516	Reactome		
UniProtKB	P31213	SRD5A2	located_in	GO:0016020	GO_REF:0000002	IEA	InterPro:IPR016636	C	3-oxo-5-alpha-steroid 4-dehydrogenase 2	SRD5A2	protein	taxon:9606	20260727	InterPro		
UniProtKB	P31213	SRD5A2	located_in	GO:0043025	GO_REF:0000107	IEA	UniProtKB:P31214|ensembl:ENSRNOP00000009254	C	3-oxo-5-alpha-steroid 4-dehydrogenase 2	SRD5A2	protein	taxon:9606	20260724	Ensembl		
UniProtKB	P31213	SRD5A2	located_in	GO:0070852	GO_REF:0000107	IEA	UniProtKB:P31214|ensembl:ENSRNOP00000009254	C	3-oxo-5-alpha-steroid 4-dehydrogenase 2	SRD5A2	protein	taxon:9606	20260724	Ensembl		
UniProtKB	P31249	HOXD3	enables	GO:0000977	PMID:7913891	IDA		F	Homeobox protein Hox-D3	HOXD3|HOX1D|HOX4A	protein	taxon:9606	20170316	NTNU_SB	has_input(NCBI_Gene:7270)	
UniProtKB	P31249	HOXD3	enables	GO:0000978	GO_REF:0000033	IBA	MGI:MGI:102851|MGI:MGI:96174|MGI:MGI:96184|PANTHER:PTN005228379|UniProtKB:P14651	F	Homeobox protein Hox-D3	HOXD3|HOX1D|HOX4A	protein	taxon:9606	20200907	GO_Central		
UniProtKB	P31249	HOXD3	enables	GO:0000981	GO_REF:0000002	IEA	InterPro:IPR017970	F	Homeobox protein Hox-D3	HOXD3|HOX1D|HOX4A	protein	taxon:9606	20260727	InterPro		
UniProtKB	P31249	HOXD3	enables	GO:0000981	GO_REF:0000033	IBA	FB:FBgn0000166|FB:FBgn0004053|MGI:MGI:96174|PANTHER:PTN005228379|RGD:62387|UniProtKB:P14651|UniProtKB:P14652|UniProtKB:P31249	F	Homeobox protein Hox-D3	HOXD3|HOX1D|HOX4A	protein	taxon:9606	20250904	GO_Central		
UniProtKB	P31249	HOXD3	enables	GO:0000981	GO_REF:0000113	ISA	tfclass:3.1.1	F	Homeobox protein Hox-D3	HOXD3|HOX1D|HOX4A	protein	taxon:9606	20190405	NTNU_SB		
UniProtKB	P31249	HOXD3	enables	GO:0001228	PMID:14610084	IDA		F	Homeobox protein Hox-D3	HOXD3|HOX1D|HOX4A	protein	taxon:9606	20191112	NTNU_SB	has_input(NCBI_Gene:3690)	
UniProtKB	P31249	HOXD3	enables	GO:0003677	GO_REF:0000002	IEA	InterPro:IPR001356|InterPro:IPR001827|InterPro:IPR020479	F	Homeobox protein Hox-D3	HOXD3|HOX1D|HOX4A	protein	taxon:9606	20260727	InterPro		
UniProtKB	P31249	HOXD3	enables	GO:0003700	GO_REF:0000002	IEA	InterPro:IPR001827	F	Homeobox protein Hox-D3	HOXD3|HOX1D|HOX4A	protein	taxon:9606	20260727	InterPro		
UniProtKB	P31249	HOXD3	enables	GO:0005515	PMID:23088713	IPI	UniProtKB:P09022	F	Homeobox protein Hox-D3	HOXD3|HOX1D|HOX4A	protein	taxon:9606	20260725	IntAct	occurs_in(GO:0005634)	
UniProtKB	P31249	HOXD3	enables	GO:0005515	PMID:32296183	IPI	UniProtKB:P31273	F	Homeobox protein Hox-D3	HOXD3|HOX1D|HOX4A	protein	taxon:9606	20260725	IntAct		
UniProtKB	P31249	HOXD3	enables	GO:0005515	PMID:32296183	IPI	UniProtKB:Q86VF2-5	F	Homeobox protein Hox-D3	HOXD3|HOX1D|HOX4A	protein	taxon:9606	20260725	IntAct		
UniProtKB	P31249	HOXD3	enables	GO:0005515	PMID:32296183	IPI	UniProtKB:Q8NI38	F	Homeobox protein Hox-D3	HOXD3|HOX1D|HOX4A	protein	taxon:9606	20260725	IntAct		
UniProtKB	P31249	HOXD3	enables	GO:0005515	PMID:32296183	IPI	UniProtKB:Q96GM5	F	Homeobox protein Hox-D3	HOXD3|HOX1D|HOX4A	protein	taxon:9606	20260725	IntAct		
UniProtKB	P31249	HOXD3	enables	GO:1990837	PMID:28473536	IDA		F	Homeobox protein Hox-D3	HOXD3|HOX1D|HOX4A	protein	taxon:9606	20200608	ARUK-UCL		
UniProtKB	P31249	HOXD3	involved_in	GO:0006351	PMID:12836255	IMP		P	Homeobox protein Hox-D3	HOXD3|HOX1D|HOX4A	protein	taxon:9606	20100111	UniProt		
UniProtKB	P31249	HOXD3	involved_in	GO:0006355	GO_REF:0000002	IEA	InterPro:IPR001827|InterPro:IPR017970	P	Homeobox protein Hox-D3	HOXD3|HOX1D|HOX4A	protein	taxon:9606	20260727	InterPro		
UniProtKB	P31249	HOXD3	involved_in	GO:0006357	GO_REF:0000033	IBA	FB:FBgn0000166|FB:FBgn0004053|MGI:MGI:102851|MGI:MGI:96174|MGI:MGI:96184|PANTHER:PTN005228379|RGD:62387|UniProtKB:P14651|UniProtKB:P14652|UniProtKB:P31249|UniProtKB:P52945	P	Homeobox protein Hox-D3	HOXD3|HOX1D|HOX4A	protein	taxon:9606	20240920	GO_Central		
UniProtKB	P31249	HOXD3	involved_in	GO:0007160	PMID:7742539	IDA		P	Homeobox protein Hox-D3	HOXD3|HOX1D|HOX4A	protein	taxon:9606	20100111	UniProt		
UniProtKB	P31249	HOXD3	involved_in	GO:0007219	PMID:12836255	IMP		P	Homeobox protein Hox-D3	HOXD3|HOX1D|HOX4A	protein	taxon:9606	20100111	UniProt		
UniProtKB	P31249	HOXD3	involved_in	GO:0009952	GO_REF:0000024	ISS	UniProtKB:P09027	P	Homeobox protein Hox-D3	HOXD3|HOX1D|HOX4A	protein	taxon:9606	20100111	UniProt		
UniProtKB	P31249	HOXD3	involved_in	GO:0009952	GO_REF:0000033	IBA	MGI:MGI:96175|MGI:MGI:96184|MGI:MGI:96207|PANTHER:PTN008694604	P	Homeobox protein Hox-D3	HOXD3|HOX1D|HOX4A	protein	taxon:9606	20180209	GO_Central		
UniProtKB	P31249	HOXD3	involved_in	GO:0010628	PMID:12836255	IMP		P	Homeobox protein Hox-D3	HOXD3|HOX1D|HOX4A	protein	taxon:9606	20100111	UniProt		
UniProtKB	P31249	HOXD3	involved_in	GO:0030878	GO_REF:0000024	ISS	UniProtKB:P09027	P	Homeobox protein Hox-D3	HOXD3|HOX1D|HOX4A	protein	taxon:9606	20100111	UniProt		
UniProtKB	P31249	HOXD3	involved_in	GO:0045666	GO_REF:0000024	ISS	UniProtKB:P09027	P	Homeobox protein Hox-D3	HOXD3|HOX1D|HOX4A	protein	taxon:9606	20100111	UniProt		
UniProtKB	P31249	HOXD3	involved_in	GO:0045944	PMID:14610084	IDA		P	Homeobox protein Hox-D3	HOXD3|HOX1D|HOX4A	protein	taxon:9606	20161122	NTNU_SB	has_input(NCBI_Gene:3690)	
UniProtKB	P31249	HOXD3	involved_in	GO:0048704	GO_REF:0000024	ISS	UniProtKB:P09027	P	Homeobox protein Hox-D3	HOXD3|HOX1D|HOX4A	protein	taxon:9606	20100111	UniProt		
UniProtKB	P31249	HOXD3	involved_in	GO:0048704	GO_REF:0000033	IBA	MGI:MGI:96175|MGI:MGI:96184|MGI:MGI:96207|PANTHER:PTN008694604	P	Homeobox protein Hox-D3	HOXD3|HOX1D|HOX4A	protein	taxon:9606	20180209	GO_Central		
UniProtKB	P31249	HOXD3	involved_in	GO:0051216	GO_REF:0000024	ISS	UniProtKB:P09027	P	Homeobox protein Hox-D3	HOXD3|HOX1D|HOX4A	protein	taxon:9606	20100111	UniProt		
UniProtKB	P31249	HOXD3	is_active_in	GO:0005634	GO_REF:0000033	IBA	FB:FBgn0000166|FB:FBgn0051481|MGI:MGI:102851|MGI:MGI:96174|PANTHER:PTN005228379|UniProtKB:O43365|UniProtKB:P14651|UniProtKB:P14652|UniProtKB:P31249|UniProtKB:P52945	C	Homeobox protein Hox-D3	HOXD3|HOX1D|HOX4A	protein	taxon:9606	20251220	GO_Central		
UniProtKB	P31249	HOXD3	located_in	GO:0000785	GO_REF:0000113	ISA	tfclass:3.1.1	C	Homeobox protein Hox-D3	HOXD3|HOX1D|HOX4A	protein	taxon:9606	20190405	NTNU_SB		
UniProtKB	P31249	HOXD3	located_in	GO:0005634	GO_REF:0000044	IEA	UniProtKB-SubCell:SL-0191	C	Homeobox protein Hox-D3	HOXD3|HOX1D|HOX4A	protein	taxon:9606	20260727	UniProt		
UniProtKB	P31249	HOXD3	located_in	GO:0005634	PMID:12836255	IC	GO:0006351	C	Homeobox protein Hox-D3	HOXD3|HOX1D|HOX4A	protein	taxon:9606	20110607	UniProt		
UniProtKB	P31249	HOXD3	located_in	GO:0005654	GO_REF:0000052	IDA		C	Homeobox protein Hox-D3	HOXD3|HOX1D|HOX4A	protein	taxon:9606	20251115	HPA		
UniProtKB	P31260	HOXA10	enables	GO:0000978	GO_REF:0000033	IBA	FB:FBgn0000015|PANTHER:PTN002388132|UniProtKB:P31260	F	Homeobox protein Hox-A10	HOXA10|HOX1H	protein	taxon:9606	20200908	GO_Central		
UniProtKB	P31260	HOXA10	enables	GO:0000978	PMID:21471217	IDA		F	Homeobox protein Hox-A10	HOXA10|HOX1H	protein	taxon:9606	20131108	NTNU_SB		
UniProtKB	P31260	HOXA10	enables	GO:0000981	GO_REF:0000002	IEA	InterPro:IPR017970	F	Homeobox protein Hox-A10	HOXA10|HOX1H	protein	taxon:9606	20260727	InterPro		
UniProtKB	P31260	HOXA10	enables	GO:0000981	GO_REF:0000033	IBA	MGI:MGI:96202|PANTHER:PTN002388132|UniProtKB:P31260|UniProtKB:Q9NYD6	F	Homeobox protein Hox-A10	HOXA10|HOX1H	protein	taxon:9606	20200908	GO_Central		
UniProtKB	P31260	HOXA10	enables	GO:0000981	GO_REF:0000113	ISA	tfclass:3.1.1	F	Homeobox protein Hox-A10	HOXA10|HOX1H	protein	taxon:9606	20190405	NTNU_SB		
UniProtKB	P31260	HOXA10	enables	GO:0001228	PMID:21471217	IDA		F	Homeobox protein Hox-A10	HOXA10|HOX1H	protein	taxon:9606	20131108	NTNU_SB		
UniProtKB	P31260	HOXA10	enables	GO:0003677	GO_REF:0000002	IEA	InterPro:IPR001356|InterPro:IPR020479	F	Homeobox protein Hox-A10	HOXA10|HOX1H	protein	taxon:9606	20260727	InterPro		
UniProtKB	P31260	HOXA10	enables	GO:0005515	PMID:18692240	IPI	UniProtKB:P17947	F	Homeobox protein Hox-A10	HOXA10|HOX1H	protein	taxon:9606	20260725	IntAct		
UniProtKB	P31260	HOXA10	enables	GO:0005515	PMID:35271311	IPI	UniProtKB:O95373	F	Homeobox protein Hox-A10	HOXA10|HOX1H	protein	taxon:9606	20260725	IntAct		
UniProtKB	P31260	HOXA10	enables	GO:0005515	PMID:38650127	IPI	UniProtKB:O95373	F	Homeobox protein Hox-A10	HOXA10|HOX1H	protein	taxon:9606	20260725	IntAct		
UniProtKB	P31260	HOXA10	enables	GO:0042826	PMID:15213244	IPI	UniProtKB:Q8IXJ6	F	Homeobox protein Hox-A10	HOXA10|HOX1H	protein	taxon:9606	20140324	UniProt		
UniProtKB	P31260	HOXA10	enables	GO:1990837	GO_REF:0000117	IEA	ARBA:ARBA00028376	F	Homeobox protein Hox-A10	HOXA10|HOX1H	protein	taxon:9606	20260727	UniProt		
UniProtKB	P31260	HOXA10	enables	GO:1990837	PMID:28473536	IDA		F	Homeobox protein Hox-A10	HOXA10|HOX1H	protein	taxon:9606	20200608	ARUK-UCL		
UniProtKB	P31260	HOXA10	involved_in	GO:0006355	GO_REF:0000002	IEA	InterPro:IPR017970	P	Homeobox protein Hox-A10	HOXA10|HOX1H	protein	taxon:9606	20260727	InterPro		
UniProtKB	P31260	HOXA10	involved_in	GO:0006357	GO_REF:0000033	IBA	FB:FBgn0000015|MGI:MGI:96202|PANTHER:PTN002388132|UniProtKB:P31260|UniProtKB:Q9NYD6	P	Homeobox protein Hox-A10	HOXA10|HOX1H	protein	taxon:9606	20200908	GO_Central		
UniProtKB	P31260	HOXA10	involved_in	GO:0007283	PMID:7700356	TAS		P	Homeobox protein Hox-A10	HOXA10|HOX1H	protein	taxon:9606	20030904	PINC		
UniProtKB	P31260	HOXA10	involved_in	GO:0030850	GO_REF:0000107	IEA	UniProtKB:D3ZHM5|ensembl:ENSRNOP00000037877	P	Homeobox protein Hox-A10	HOXA10|HOX1H	protein	taxon:9606	20260724	Ensembl		
UniProtKB	P31260	HOXA10	involved_in	GO:0033574	GO_REF:0000107	IEA	UniProtKB:D3ZHM5|ensembl:ENSRNOP00000037877	P	Homeobox protein Hox-A10	HOXA10|HOX1H	protein	taxon:9606	20260724	Ensembl		
UniProtKB	P31260	HOXA10	involved_in	GO:0043627	GO_REF:0000107	IEA	UniProtKB:D3ZHM5|ensembl:ENSRNOP00000037877	P	Homeobox protein Hox-A10	HOXA10|HOX1H	protein	taxon:9606	20260724	Ensembl		
UniProtKB	P31260	HOXA10	involved_in	GO:0045944	PMID:21471217	IDA		P	Homeobox protein Hox-A10	HOXA10|HOX1H	protein	taxon:9606	20140327	NTNU_SB	has_input(NCBI_Gene:1046)	
UniProtKB	P31260	HOXA10	is_active_in	GO:0005634	GO_REF:0000033	IBA	FB:FBgn0000015|PANTHER:PTN002388132|UniProtKB:P31260|UniProtKB:Q9NYD6	C	Homeobox protein Hox-A10	HOXA10|HOX1H	protein	taxon:9606	20251220	GO_Central		
UniProtKB	P31260	HOXA10	located_in	GO:0000785	GO_REF:0000113	ISA	tfclass:3.1.1	C	Homeobox protein Hox-A10	HOXA10|HOX1H	protein	taxon:9606	20190405	NTNU_SB		
UniProtKB	P31260	HOXA10	located_in	GO:0005634	GO_REF:0000044	IEA	UniProtKB-SubCell:SL-0191	C	Homeobox protein Hox-A10	HOXA10|HOX1H	protein	taxon:9606	20260727	UniProt		
UniProtKB	P31260	HOXA10	located_in	GO:0005634	PMID:15213244	IDA		C	Homeobox protein Hox-A10	HOXA10|HOX1H	protein	taxon:9606	20140324	UniProt		
UniProtKB	P31260	HOXA10	located_in	GO:0005654	GO_REF:0000052	IDA		C	Homeobox protein Hox-A10	HOXA10|HOX1H	protein	taxon:9606	20251115	HPA		
UniProtKB	P31260	HOXA10	located_in	GO:0005737	PMID:15213244	IDA		C	Homeobox protein Hox-A10	HOXA10|HOX1H	protein	taxon:9606	20140324	UniProt		
UniProtKB	P31260	HOXA10	located_in	GO:0016604	GO_REF:0000052	IDA		C	Homeobox protein Hox-A10	HOXA10|HOX1H	protein	taxon:9606	20251115	HPA		
UniProtKB	P31260	HOXA10	part_of	GO:0005667	GO_REF:0000107	IEA	UniProtKB:P31310|ensembl:ENSMUSP00000120276	C	Homeobox protein Hox-A10	HOXA10|HOX1H	protein	taxon:9606	20260724	Ensembl		
UniProtKB	P31267	HOXA6	enables	GO:0000978	GO_REF:0000033	IBA	FB:FBgn0001077|FB:FBgn0003944|MGI:MGI:96186|PANTHER:PTN002388214|UniProtKB:P09629|UniProtKB:P20719|UniProtKB:P31268	F	Homeobox protein Hox-A6	HOXA6|HOX1B	protein	taxon:9606	20180209	GO_Central		
UniProtKB	P31267	HOXA6	enables	GO:0000981	GO_REF:0000002	IEA	InterPro:IPR017970	F	Homeobox protein Hox-A6	HOXA6|HOX1B	protein	taxon:9606	20260727	InterPro		
UniProtKB	P31267	HOXA6	enables	GO:0000981	GO_REF:0000033	IBA	FB:FBgn0000014|FB:FBgn0001077|FB:FBgn0260642|MGI:MGI:96186|PANTHER:PTN002388214|UniProtKB:P09629|UniProtKB:P20719|UniProtKB:P31268	F	Homeobox protein Hox-A6	HOXA6|HOX1B	protein	taxon:9606	20180209	GO_Central		
UniProtKB	P31267	HOXA6	enables	GO:0000981	GO_REF:0000113	ISA	tfclass:3.1.1	F	Homeobox protein Hox-A6	HOXA6|HOX1B	protein	taxon:9606	20190405	NTNU_SB		
UniProtKB	P31267	HOXA6	enables	GO:0003677	GO_REF:0000002	IEA	InterPro:IPR001356|InterPro:IPR001827|InterPro:IPR017995|InterPro:IPR020479	F	Homeobox protein Hox-A6	HOXA6|HOX1B	protein	taxon:9606	20260727	InterPro		
UniProtKB	P31267	HOXA6	enables	GO:0003700	GO_REF:0000002	IEA	InterPro:IPR001827|InterPro:IPR017995	F	Homeobox protein Hox-A6	HOXA6|HOX1B	protein	taxon:9606	20260727	InterPro		
UniProtKB	P31267	HOXA6	enables	GO:1990837	PMID:28473536	IDA		F	Homeobox protein Hox-A6	HOXA6|HOX1B	protein	taxon:9606	20200608	ARUK-UCL		
UniProtKB	P31267	HOXA6	involved_in	GO:0006355	GO_REF:0000002	IEA	InterPro:IPR001827|InterPro:IPR017970|InterPro:IPR017995	P	Homeobox protein Hox-A6	HOXA6|HOX1B	protein	taxon:9606	20260727	InterPro		
UniProtKB	P31267	HOXA6	involved_in	GO:0006357	GO_REF:0000033	IBA	FB:FBgn0000014|FB:FBgn0001077|FB:FBgn0003944|FB:FBgn0260642|MGI:MGI:96177|MGI:MGI:96179|MGI:MGI:96186|PANTHER:PTN002388214|UniProtKB:P09629|UniProtKB:P20719|UniProtKB:P31268|WB:WBGene00001174	P	Homeobox protein Hox-A6	HOXA6|HOX1B	protein	taxon:9606	20200907	GO_Central		
UniProtKB	P31267	HOXA6	involved_in	GO:0009952	GO_REF:0000033	IBA	FB:FBgn0000014|FB:FBgn0260642|MGI:MGI:96177|MGI:MGI:96178|MGI:MGI:96179|MGI:MGI:96186|MGI:MGI:96187|MGI:MGI:96188|MGI:MGI:96196|MGI:MGI:96197|PANTHER:PTN002388214|WB:WBGene00001174	P	Homeobox protein Hox-A6	HOXA6|HOX1B	protein	taxon:9606	20200810	GO_Central		
UniProtKB	P31267	HOXA6	is_active_in	GO:0005634	GO_REF:0000033	IBA	FB:FBgn0000014|FB:FBgn0003944|FB:FBgn0260642|MGI:MGI:96177|MGI:MGI:96179|MGI:MGI:96186|PANTHER:PTN002388214|UniProtKB:P09067|UniProtKB:P09629|UniProtKB:P09630|UniProtKB:P17509|UniProtKB:P20719|UniProtKB:P31267|UniProtKB:P31268|UniProtKB:Q00444|WB:WBGene00001174	C	Homeobox protein Hox-A6	HOXA6|HOX1B	protein	taxon:9606	20251220	GO_Central		
UniProtKB	P31267	HOXA6	located_in	GO:0000785	GO_REF:0000113	ISA	tfclass:3.1.1	C	Homeobox protein Hox-A6	HOXA6|HOX1B	protein	taxon:9606	20190405	NTNU_SB		
UniProtKB	P31267	HOXA6	located_in	GO:0005634	GO_REF:0000002	IEA	InterPro:IPR017995	C	Homeobox protein Hox-A6	HOXA6|HOX1B	protein	taxon:9606	20260727	InterPro		
UniProtKB	P31267	HOXA6	located_in	GO:0005634	GO_REF:0000044	IEA	UniProtKB-SubCell:SL-0191	C	Homeobox protein Hox-A6	HOXA6|HOX1B	protein	taxon:9606	20260727	UniProt		
UniProtKB	P31267	HOXA6	located_in	GO:0005654	GO_REF:0000052	IDA		C	Homeobox protein Hox-A6	HOXA6|HOX1B	protein	taxon:9606	20251115	HPA		
UniProtKB	P31267	HOXA6	located_in	GO:0016607	GO_REF:0000052	IDA		C	Homeobox protein Hox-A6	HOXA6|HOX1B	protein	taxon:9606	20251115	HPA		
UniProtKB	P31268	HOXA7	acts_upstream_of_or_within	GO:0000122	PMID:11435435	IDA		P	Homeobox protein Hox-A7	HOXA7|HOX1A	protein	taxon:9606	20080608	MGI		
UniProtKB	P31268	HOXA7	acts_upstream_of_or_within	GO:0045617	PMID:11435435	IDA		P	Homeobox protein Hox-A7	HOXA7|HOX1A	protein	taxon:9606	20080608	MGI		
UniProtKB	P31268	HOXA7	enables	GO:0000978	GO_REF:0000033	IBA	FB:FBgn0001077|FB:FBgn0003944|MGI:MGI:96186|PANTHER:PTN002388214|UniProtKB:P09629|UniProtKB:P20719|UniProtKB:P31268	F	Homeobox protein Hox-A7	HOXA7|HOX1A	protein	taxon:9606	20180209	GO_Central		
UniProtKB	P31268	HOXA7	enables	GO:0000978	PMID:11435435	IDA		F	Homeobox protein Hox-A7	HOXA7|HOX1A	protein	taxon:9606	20141117	NTNU_SB		
UniProtKB	P31268	HOXA7	enables	GO:0000981	GO_REF:0000002	IEA	InterPro:IPR017970	F	Homeobox protein Hox-A7	HOXA7|HOX1A	protein	taxon:9606	20260727	InterPro		
UniProtKB	P31268	HOXA7	enables	GO:0000981	GO_REF:0000033	IBA	FB:FBgn0000014|FB:FBgn0001077|FB:FBgn0260642|MGI:MGI:96186|PANTHER:PTN002388214|UniProtKB:P09629|UniProtKB:P20719|UniProtKB:P31268	F	Homeobox protein Hox-A7	HOXA7|HOX1A	protein	taxon:9606	20180209	GO_Central		
UniProtKB	P31268	HOXA7	enables	GO:0000981	GO_REF:0000113	ISA	tfclass:3.1.1	F	Homeobox protein Hox-A7	HOXA7|HOX1A	protein	taxon:9606	20190405	NTNU_SB		
UniProtKB	P31268	HOXA7	enables	GO:0001228	PMID:11435435	IDA		F	Homeobox protein Hox-A7	HOXA7|HOX1A	protein	taxon:9606	20141117	NTNU_SB		
UniProtKB	P31268	HOXA7	enables	GO:0003677	GO_REF:0000002	IEA	InterPro:IPR001356|InterPro:IPR001827|InterPro:IPR017995|InterPro:IPR020479	F	Homeobox protein Hox-A7	HOXA7|HOX1A	protein	taxon:9606	20260727	InterPro		
UniProtKB	P31268	HOXA7	enables	GO:0003677	GO_REF:0000107	IEA	UniProtKB:P02830|ensembl:ENSMUSP00000048648	F	Homeobox protein Hox-A7	HOXA7|HOX1A	protein	taxon:9606	20260724	Ensembl		
UniProtKB	P31268	HOXA7	enables	GO:0003700	GO_REF:0000002	IEA	InterPro:IPR001827|InterPro:IPR017995	F	Homeobox protein Hox-A7	HOXA7|HOX1A	protein	taxon:9606	20260727	InterPro		
UniProtKB	P31268	HOXA7	enables	GO:0003700	GO_REF:0000107	IEA	UniProtKB:P02830|ensembl:ENSMUSP00000048648	F	Homeobox protein Hox-A7	HOXA7|HOX1A	protein	taxon:9606	20260724	Ensembl		
UniProtKB	P31268	HOXA7	enables	GO:0005515	PMID:32296183	IPI	UniProtKB:O00560	F	Homeobox protein Hox-A7	HOXA7|HOX1A	protein	taxon:9606	20260725	IntAct		
UniProtKB	P31268	HOXA7	enables	GO:0043565	PMID:11435435	IDA		F	Homeobox protein Hox-A7	HOXA7|HOX1A	protein	taxon:9606	20100323	UniProt		
UniProtKB	P31268	HOXA7	enables	GO:0140297	PMID:18973687	IPI	UniProtKB:P40425	F	Homeobox protein Hox-A7	HOXA7|HOX1A	protein	taxon:9606	20210712	UniProt		
UniProtKB	P31268	HOXA7	enables	GO:1990837	PMID:28473536	IDA		F	Homeobox protein Hox-A7	HOXA7|HOX1A	protein	taxon:9606	20200608	ARUK-UCL		
UniProtKB	P31268	HOXA7	involved_in	GO:0000122	PMID:11435435	IDA		P	Homeobox protein Hox-A7	HOXA7|HOX1A	protein	taxon:9606	20100323	UniProt		
UniProtKB	P31268	HOXA7	involved_in	GO:0000122	PMID:14704364	IDA		P	Homeobox protein Hox-A7	HOXA7|HOX1A	protein	taxon:9606	20100323	UniProt		
UniProtKB	P31268	HOXA7	involved_in	GO:0001525	PMID:17972163	IEP		P	Homeobox protein Hox-A7	HOXA7|HOX1A	protein	taxon:9606	20100323	UniProt		
UniProtKB	P31268	HOXA7	involved_in	GO:0001953	PMID:14704364	IDA		P	Homeobox protein Hox-A7	HOXA7|HOX1A	protein	taxon:9606	20100323	UniProt		
UniProtKB	P31268	HOXA7	involved_in	GO:0002686	PMID:14704364	IDA		P	Homeobox protein Hox-A7	HOXA7|HOX1A	protein	taxon:9606	20100323	UniProt		
UniProtKB	P31268	HOXA7	involved_in	GO:0006355	GO_REF:0000002	IEA	InterPro:IPR001827|InterPro:IPR017970|InterPro:IPR017995	P	Homeobox protein Hox-A7	HOXA7|HOX1A	protein	taxon:9606	20260727	InterPro		
UniProtKB	P31268	HOXA7	involved_in	GO:0006357	GO_REF:0000033	IBA	FB:FBgn0000014|FB:FBgn0001077|FB:FBgn0003944|FB:FBgn0260642|MGI:MGI:96177|MGI:MGI:96179|MGI:MGI:96186|PANTHER:PTN002388214|UniProtKB:P09629|UniProtKB:P20719|UniProtKB:P31268|WB:WBGene00001174	P	Homeobox protein Hox-A7	HOXA7|HOX1A	protein	taxon:9606	20200907	GO_Central		
UniProtKB	P31268	HOXA7	involved_in	GO:0009952	GO_REF:0000033	IBA	FB:FBgn0000014|FB:FBgn0260642|MGI:MGI:96177|MGI:MGI:96178|MGI:MGI:96179|MGI:MGI:96186|MGI:MGI:96187|MGI:MGI:96188|MGI:MGI:96196|MGI:MGI:96197|PANTHER:PTN002388214|WB:WBGene00001174	P	Homeobox protein Hox-A7	HOXA7|HOX1A	protein	taxon:9606	20200810	GO_Central		
UniProtKB	P31268	HOXA7	involved_in	GO:0045656	PMID:14704364	IDA		P	Homeobox protein Hox-A7	HOXA7|HOX1A	protein	taxon:9606	20100323	UniProt		
UniProtKB	P31268	HOXA7	involved_in	GO:0045892	PMID:11435435	IDA		P	Homeobox protein Hox-A7	HOXA7|HOX1A	protein	taxon:9606	20100323	UniProt		
UniProtKB	P31268	HOXA7	involved_in	GO:0045944	PMID:11435435	IDA		P	Homeobox protein Hox-A7	HOXA7|HOX1A	protein	taxon:9606	20141117	NTNU_SB		
UniProtKB	P31268	HOXA7	is_active_in	GO:0005634	GO_REF:0000033	IBA	FB:FBgn0000014|FB:FBgn0003944|FB:FBgn0260642|MGI:MGI:96177|MGI:MGI:96179|MGI:MGI:96186|PANTHER:PTN002388214|UniProtKB:P09067|UniProtKB:P09629|UniProtKB:P09630|UniProtKB:P17509|UniProtKB:P20719|UniProtKB:P31267|UniProtKB:P31268|UniProtKB:Q00444|WB:WBGene00001174	C	Homeobox protein Hox-A7	HOXA7|HOX1A	protein	taxon:9606	20251220	GO_Central		
UniProtKB	P31268	HOXA7	located_in	GO:0000785	GO_REF:0000113	ISA	tfclass:3.1.1	C	Homeobox protein Hox-A7	HOXA7|HOX1A	protein	taxon:9606	20190405	NTNU_SB		
UniProtKB	P31268	HOXA7	located_in	GO:0005634	GO_REF:0000002	IEA	InterPro:IPR017995	C	Homeobox protein Hox-A7	HOXA7|HOX1A	protein	taxon:9606	20260727	InterPro		
UniProtKB	P31268	HOXA7	located_in	GO:0005634	GO_REF:0000044	IEA	UniProtKB-SubCell:SL-0191	C	Homeobox protein Hox-A7	HOXA7|HOX1A	protein	taxon:9606	20260727	UniProt		
UniProtKB	P31268	HOXA7	located_in	GO:0005634	GO_REF:0000107	IEA	UniProtKB:P02830|ensembl:ENSMUSP00000048648	C	Homeobox protein Hox-A7	HOXA7|HOX1A	protein	taxon:9606	20260724	Ensembl		
UniProtKB	P31268	HOXA7	located_in	GO:0005634	PMID:11435435	IC	GO:0043565	C	Homeobox protein Hox-A7	HOXA7|HOX1A	protein	taxon:9606	20110607	UniProt		
UniProtKB	P31268	HOXA7	located_in	GO:0005654	GO_REF:0000052	IDA		C	Homeobox protein Hox-A7	HOXA7|HOX1A	protein	taxon:9606	20251115	HPA		
UniProtKB	P31269	HOXA9	enables	GO:0000978	GO_REF:0000033	IBA	MGI:MGI:96180|PANTHER:PTN002915528	F	Homeobox protein Hox-A9	HOXA9|HOX1G	protein	taxon:9606	20190815	GO_Central		
UniProtKB	P31269	HOXA9	enables	GO:0000978	GO_REF:0000107	IEA	UniProtKB:P09631|ensembl:ENSMUSP00000046939	F	Homeobox protein Hox-A9	HOXA9|HOX1G	protein	taxon:9606	20260724	Ensembl		
UniProtKB	P31269	HOXA9	enables	GO:0000981	GO_REF:0000002	IEA	InterPro:IPR017970	F	Homeobox protein Hox-A9	HOXA9|HOX1G	protein	taxon:9606	20260727	InterPro		
UniProtKB	P31269	HOXA9	enables	GO:0000981	GO_REF:0000113	ISA	tfclass:3.1.1	F	Homeobox protein Hox-A9	HOXA9|HOX1G	protein	taxon:9606	20190405	NTNU_SB		
UniProtKB	P31269	HOXA9	enables	GO:0001228	GO_REF:0000107	IEA	UniProtKB:P09631|ensembl:ENSMUSP00000046939	F	Homeobox protein Hox-A9	HOXA9|HOX1G	protein	taxon:9606	20260724	Ensembl		
UniProtKB	P31269	HOXA9	enables	GO:0003677	GO_REF:0000002	IEA	InterPro:IPR001356|InterPro:IPR020479	F	Homeobox protein Hox-A9	HOXA9|HOX1G	protein	taxon:9606	20260727	InterPro		
UniProtKB	P31269	HOXA9	enables	GO:0003700	GO_REF:0000033	IBA	MGI:MGI:96180|MGI:MGI:96210|PANTHER:PTN002915528|UniProtKB:P28356	F	Homeobox protein Hox-A9	HOXA9|HOX1G	protein	taxon:9606	20200810	GO_Central		
UniProtKB	P31269	HOXA9	enables	GO:0005515	PMID:16189514	IPI	UniProtKB:Q15654	F	Homeobox protein Hox-A9	HOXA9|HOX1G	protein	taxon:9606	20260725	IntAct		
UniProtKB	P31269	HOXA9	enables	GO:0005515	PMID:19060904	IPI	UniProtKB:Q15654	F	Homeobox protein Hox-A9	HOXA9|HOX1G	protein	taxon:9606	20260725	IntAct		
UniProtKB	P31269	HOXA9	enables	GO:0005515	PMID:22269951	IPI	UniProtKB:O14744	F	Homeobox protein Hox-A9	HOXA9|HOX1G	protein	taxon:9606	20260725	IntAct	occurs_in(GO:0005634)	
UniProtKB	P31269	HOXA9	enables	GO:0005515	PMID:32296183	IPI	UniProtKB:Q9BYQ3	F	Homeobox protein Hox-A9	HOXA9|HOX1G	protein	taxon:9606	20260725	IntAct		
UniProtKB	P31269	HOXA9	enables	GO:0005515	PMID:33961781	IPI	UniProtKB:Q15654	F	Homeobox protein Hox-A9	HOXA9|HOX1G	protein	taxon:9606	20260725	IntAct		
UniProtKB	P31269	HOXA9	enables	GO:0019899	PMID:22269951	IPI	UniProtKB:O14744	F	Homeobox protein Hox-A9	HOXA9|HOX1G	protein	taxon:9606	20120426	UniProt		
UniProtKB	P31269	HOXA9	enables	GO:1990837	GO_REF:0000117	IEA	ARBA:ARBA00028376	F	Homeobox protein Hox-A9	HOXA9|HOX1G	protein	taxon:9606	20260727	UniProt		
UniProtKB	P31269	HOXA9	enables	GO:1990837	PMID:28473536	IDA		F	Homeobox protein Hox-A9	HOXA9|HOX1G	protein	taxon:9606	20200608	ARUK-UCL		
UniProtKB	P31269	HOXA9	involved_in	GO:0006351	GO_REF:0000002	IEA	InterPro:IPR006711	P	Homeobox protein Hox-A9	HOXA9|HOX1G	protein	taxon:9606	20260727	InterPro		
UniProtKB	P31269	HOXA9	involved_in	GO:0006355	GO_REF:0000002	IEA	InterPro:IPR017112|InterPro:IPR017970	P	Homeobox protein Hox-A9	HOXA9|HOX1G	protein	taxon:9606	20260727	InterPro		
UniProtKB	P31269	HOXA9	involved_in	GO:0006357	GO_REF:0000033	IBA	MGI:MGI:96180|MGI:MGI:96190|MGI:MGI:96210|PANTHER:PTN002915528|UniProtKB:P28356	P	Homeobox protein Hox-A9	HOXA9|HOX1G	protein	taxon:9606	20200903	GO_Central		
UniProtKB	P31269	HOXA9	involved_in	GO:0009952	GO_REF:0000033	IBA	MGI:MGI:96180|MGI:MGI:96190|MGI:MGI:96199|MGI:MGI:96210|PANTHER:PTN002915528	P	Homeobox protein Hox-A9	HOXA9|HOX1G	protein	taxon:9606	20190815	GO_Central		
UniProtKB	P31269	HOXA9	involved_in	GO:0009954	GO_REF:0000033	IBA	MGI:MGI:96180|MGI:MGI:96210|PANTHER:PTN002915528	P	Homeobox protein Hox-A9	HOXA9|HOX1G	protein	taxon:9606	20190815	GO_Central		
UniProtKB	P31269	HOXA9	involved_in	GO:0030850	GO_REF:0000107	IEA	UniProtKB:D3ZSU5|ensembl:ENSRNOP00000089182	P	Homeobox protein Hox-A9	HOXA9|HOX1G	protein	taxon:9606	20260724	Ensembl		
UniProtKB	P31269	HOXA9	involved_in	GO:0033574	GO_REF:0000107	IEA	UniProtKB:D3ZSU5|ensembl:ENSRNOP00000089182	P	Homeobox protein Hox-A9	HOXA9|HOX1G	protein	taxon:9606	20260724	Ensembl		
UniProtKB	P31269	HOXA9	involved_in	GO:0042118	PMID:22269951	IMP		P	Homeobox protein Hox-A9	HOXA9|HOX1G	protein	taxon:9606	20120426	UniProt		
UniProtKB	P31269	HOXA9	involved_in	GO:0045638	GO_REF:0000024	ISS	UniProtKB:P09631	P	Homeobox protein Hox-A9	HOXA9|HOX1G	protein	taxon:9606	20121109	UniProt		
UniProtKB	P31269	HOXA9	involved_in	GO:0045638	GO_REF:0000107	IEA	UniProtKB:P09631|ensembl:ENSMUSP00000046939	P	Homeobox protein Hox-A9	HOXA9|HOX1G	protein	taxon:9606	20260724	Ensembl		
UniProtKB	P31269	HOXA9	involved_in	GO:0045944	GO_REF:0000107	IEA	UniProtKB:P09631|ensembl:ENSMUSP00000046939	P	Homeobox protein Hox-A9	HOXA9|HOX1G	protein	taxon:9606	20260724	Ensembl		
UniProtKB	P31269	HOXA9	involved_in	GO:0048704	GO_REF:0000033	IBA	MGI:MGI:96199|MGI:MGI:96210|PANTHER:PTN000675037	P	Homeobox protein Hox-A9	HOXA9|HOX1G	protein	taxon:9606	20190815	GO_Central		
UniProtKB	P31269	HOXA9	is_active_in	GO:0005634	GO_REF:0000033	IBA	MGI:MGI:96180|MGI:MGI:96190|MGI:MGI:96210|PANTHER:PTN002915528|UniProtKB:P17482|UniProtKB:P28356|UniProtKB:P31269|UniProtKB:P31274	C	Homeobox protein Hox-A9	HOXA9|HOX1G	protein	taxon:9606	20250904	GO_Central		
UniProtKB	P31269	HOXA9	located_in	GO:0000785	GO_REF:0000113	ISA	tfclass:3.1.1	C	Homeobox protein Hox-A9	HOXA9|HOX1G	protein	taxon:9606	20190405	NTNU_SB		
UniProtKB	P31269	HOXA9	located_in	GO:0005634	GO_REF:0000002	IEA	InterPro:IPR006711	C	Homeobox protein Hox-A9	HOXA9|HOX1G	protein	taxon:9606	20260727	InterPro		
UniProtKB	P31269	HOXA9	located_in	GO:0005634	GO_REF:0000044	IEA	UniProtKB-SubCell:SL-0191	C	Homeobox protein Hox-A9	HOXA9|HOX1G	protein	taxon:9606	20260727	UniProt		
UniProtKB	P31269	HOXA9	located_in	GO:0005634	GO_REF:0000054	IDA		C	Homeobox protein Hox-A9	HOXA9|HOX1G	protein	taxon:9606	20100607	LIFEdb		
UniProtKB	P31269	HOXA9	located_in	GO:0005634	PMID:15657436	EXP		C	Homeobox protein Hox-A9	HOXA9|HOX1G	protein	taxon:9606	20251027	UniProt		
UniProtKB	P31269	HOXA9	located_in	GO:0005654	GO_REF:0000052	IDA		C	Homeobox protein Hox-A9	HOXA9|HOX1G	protein	taxon:9606	20251115	HPA		
UniProtKB	P31269	HOXA9	located_in	GO:0005737	GO_REF:0000044	IEA	UniProtKB-SubCell:SL-0086	C	Homeobox protein Hox-A9	HOXA9|HOX1G	protein	taxon:9606	20260727	UniProt		
UniProtKB	P31269	HOXA9	located_in	GO:0005737	PMID:15657436	EXP		C	Homeobox protein Hox-A9	HOXA9|HOX1G	protein	taxon:9606	20251027	UniProt		
UniProtKB	P31269	HOXA9	part_of	GO:0005667	GO_REF:0000107	IEA	UniProtKB:P09631|ensembl:ENSMUSP00000046939	C	Homeobox protein Hox-A9	HOXA9|HOX1G	protein	taxon:9606	20260724	Ensembl		
UniProtKB	P31270	HOXA11	enables	GO:0000978	GO_REF:0000033	IBA	PANTHER:PTN002388143|UniProtKB:O43248	F	Homeobox protein Hox-A11	HOXA11|HOX1I	protein	taxon:9606	20200908	GO_Central		
UniProtKB	P31270	HOXA11	enables	GO:0000981	GO_REF:0000002	IEA	InterPro:IPR017970	F	Homeobox protein Hox-A11	HOXA11|HOX1I	protein	taxon:9606	20260727	InterPro		
UniProtKB	P31270	HOXA11	enables	GO:0000981	GO_REF:0000033	IBA	PANTHER:PTN002388143|UniProtKB:O43248	F	Homeobox protein Hox-A11	HOXA11|HOX1I	protein	taxon:9606	20200908	GO_Central		
UniProtKB	P31270	HOXA11	enables	GO:0003677	GO_REF:0000002	IEA	InterPro:IPR001356|InterPro:IPR020479	F	Homeobox protein Hox-A11	HOXA11|HOX1I	protein	taxon:9606	20260727	InterPro		
UniProtKB	P31270	HOXA11	enables	GO:1990837	PMID:28473536	IDA		F	Homeobox protein Hox-A11	HOXA11|HOX1I	protein	taxon:9606	20200608	ARUK-UCL		
UniProtKB	P31270	HOXA11	involved_in	GO:0001501	GO_REF:0000024	ISS	UniProtKB:P31311	P	Homeobox protein Hox-A11	HOXA11|HOX1I	protein	taxon:9606	20110414	UniProt		
UniProtKB	P31270	HOXA11	involved_in	GO:0001658	GO_REF:0000024	ISS	UniProtKB:P31311	P	Homeobox protein Hox-A11	HOXA11|HOX1I	protein	taxon:9606	20110414	UniProt		
UniProtKB	P31270	HOXA11	involved_in	GO:0006355	GO_REF:0000002	IEA	InterPro:IPR017970	P	Homeobox protein Hox-A11	HOXA11|HOX1I	protein	taxon:9606	20260727	InterPro		
UniProtKB	P31270	HOXA11	involved_in	GO:0006357	GO_REF:0000033	IBA	PANTHER:PTN002388143|UniProtKB:O43248	P	Homeobox protein Hox-A11	HOXA11|HOX1I	protein	taxon:9606	20200908	GO_Central		
UniProtKB	P31270	HOXA11	involved_in	GO:0007501	GO_REF:0000024	ISS	UniProtKB:P31311	P	Homeobox protein Hox-A11	HOXA11|HOX1I	protein	taxon:9606	20110414	UniProt		
UniProtKB	P31270	HOXA11	involved_in	GO:0007501	GO_REF:0000107	IEA	UniProtKB:P31311|ensembl:ENSMUSP00000040920	P	Homeobox protein Hox-A11	HOXA11|HOX1I	protein	taxon:9606	20260724	Ensembl		
UniProtKB	P31270	HOXA11	involved_in	GO:0009653	PMID:9745033	TAS		P	Homeobox protein Hox-A11	HOXA11|HOX1I	protein	taxon:9606	20031119	PINC		
UniProtKB	P31270	HOXA11	involved_in	GO:0009953	GO_REF:0000024	ISS	UniProtKB:P31311	P	Homeobox protein Hox-A11	HOXA11|HOX1I	protein	taxon:9606	20110414	UniProt		
UniProtKB	P31270	HOXA11	involved_in	GO:0010720	GO_REF:0000024	ISS	UniProtKB:P31311	P	Homeobox protein Hox-A11	HOXA11|HOX1I	protein	taxon:9606	20110414	UniProt		
UniProtKB	P31270	HOXA11	involved_in	GO:0030326	GO_REF:0000024	ISS	UniProtKB:P31311	P	Homeobox protein Hox-A11	HOXA11|HOX1I	protein	taxon:9606	20110414	UniProt		
UniProtKB	P31270	HOXA11	involved_in	GO:0030850	GO_REF:0000107	IEA	UniProtKB:G3V6Z0|ensembl:ENSRNOP00000010256	P	Homeobox protein Hox-A11	HOXA11|HOX1I	protein	taxon:9606	20260724	Ensembl		
UniProtKB	P31270	HOXA11	involved_in	GO:0032332	GO_REF:0000024	ISS	UniProtKB:P31311	P	Homeobox protein Hox-A11	HOXA11|HOX1I	protein	taxon:9606	20110414	UniProt		
UniProtKB	P31270	HOXA11	involved_in	GO:0033574	GO_REF:0000107	IEA	UniProtKB:G3V6Z0|ensembl:ENSRNOP00000010256	P	Homeobox protein Hox-A11	HOXA11|HOX1I	protein	taxon:9606	20260724	Ensembl		
UniProtKB	P31270	HOXA11	involved_in	GO:0043627	GO_REF:0000107	IEA	UniProtKB:G3V6Z0|ensembl:ENSRNOP00000010256	P	Homeobox protein Hox-A11	HOXA11|HOX1I	protein	taxon:9606	20260724	Ensembl		
UniProtKB	P31270	HOXA11	involved_in	GO:0045893	GO_REF:0000024	ISS	UniProtKB:P31311	P	Homeobox protein Hox-A11	HOXA11|HOX1I	protein	taxon:9606	20110712	UniProt		
UniProtKB	P31270	HOXA11	involved_in	GO:0045893	GO_REF:0000107	IEA	UniProtKB:P31311|ensembl:ENSMUSP00000040920	P	Homeobox protein Hox-A11	HOXA11|HOX1I	protein	taxon:9606	20260724	Ensembl		
UniProtKB	P31270	HOXA11	involved_in	GO:0048589	GO_REF:0000024	ISS	UniProtKB:P31311	P	Homeobox protein Hox-A11	HOXA11|HOX1I	protein	taxon:9606	20110414	UniProt		
UniProtKB	P31270	HOXA11	involved_in	GO:0060272	GO_REF:0000033	IBA	MGI:MGI:96172|MGI:MGI:96193|MGI:MGI:96203|PANTHER:PTN002388143	P	Homeobox protein Hox-A11	HOXA11|HOX1I	protein	taxon:9606	20240411	GO_Central		
UniProtKB	P31270	HOXA11	involved_in	GO:0060351	GO_REF:0000024	ISS	UniProtKB:P31311	P	Homeobox protein Hox-A11	HOXA11|HOX1I	protein	taxon:9606	20110414	UniProt		
UniProtKB	P31270	HOXA11	is_active_in	GO:0005634	GO_REF:0000033	IBA	PANTHER:PTN002388143|UniProtKB:O43248|UniProtKB:P31270|UniProtKB:P31277	C	Homeobox protein Hox-A11	HOXA11|HOX1I	protein	taxon:9606	20200908	GO_Central		
UniProtKB	P31270	HOXA11	located_in	GO:0005634	GO_REF:0000044	IEA	UniProtKB-SubCell:SL-0191	C	Homeobox protein Hox-A11	HOXA11|HOX1I	protein	taxon:9606	20260727	UniProt		
UniProtKB	P31270	HOXA11	located_in	GO:0005654	GO_REF:0000052	IDA		C	Homeobox protein Hox-A11	HOXA11|HOX1I	protein	taxon:9606	20251115	HPA		
UniProtKB	P31270	HOXA11	part_of	GO:0005667	GO_REF:0000024	ISS	UniProtKB:P31311	C	Homeobox protein Hox-A11	HOXA11|HOX1I	protein	taxon:9606	20110414	UniProt		
UniProtKB	P31270	HOXA11	part_of	GO:0005667	GO_REF:0000107	IEA	UniProtKB:P31311|ensembl:ENSMUSP00000040920	C	Homeobox protein Hox-A11	HOXA11|HOX1I	protein	taxon:9606	20260724	Ensembl		
UniProtKB	P31270	HOXA11	part_of	GO:0032991	GO_REF:0000024	ISS	UniProtKB:P31311	C	Homeobox protein Hox-A11	HOXA11|HOX1I	protein	taxon:9606	20110414	UniProt		
UniProtKB	P31270	HOXA11	part_of	GO:0032991	GO_REF:0000107	IEA	UniProtKB:P31311|ensembl:ENSMUSP00000040920	C	Homeobox protein Hox-A11	HOXA11|HOX1I	protein	taxon:9606	20260724	Ensembl		
UniProtKB	P31270	HOXA11	part_of	GO:0032993	GO_REF:0000024	ISS	UniProtKB:P31311	C	Homeobox protein Hox-A11	HOXA11|HOX1I	protein	taxon:9606	20110414	UniProt		
UniProtKB	P31270	HOXA11	part_of	GO:0032993	GO_REF:0000107	IEA	UniProtKB:P31311|ensembl:ENSMUSP00000040920	C	Homeobox protein Hox-A11	HOXA11|HOX1I	protein	taxon:9606	20260724	Ensembl		
UniProtKB	P31271	HOXA13	enables	GO:0000976	GO_REF:0000107	IEA	UniProtKB:Q62424|ensembl:ENSMUSP00000125221	F	Homeobox protein Hox-A13	HOXA13|HOX1J	protein	taxon:9606	20260724	Ensembl		
UniProtKB	P31271	HOXA13	enables	GO:0000978	GO_REF:0000033	IBA	MGI:MGI:96173|MGI:MGI:96205|PANTHER:PTN008462040	F	Homeobox protein Hox-A13	HOXA13|HOX1J	protein	taxon:9606	20200907	GO_Central		
UniProtKB	P31271	HOXA13	enables	GO:0000978	GO_REF:0000107	IEA	UniProtKB:Q62424|ensembl:ENSMUSP00000125221	F	Homeobox protein Hox-A13	HOXA13|HOX1J	protein	taxon:9606	20260724	Ensembl		
UniProtKB	P31271	HOXA13	enables	GO:0000981	GO_REF:0000002	IEA	InterPro:IPR017970	F	Homeobox protein Hox-A13	HOXA13|HOX1J	protein	taxon:9606	20260727	InterPro		
UniProtKB	P31271	HOXA13	enables	GO:0000981	GO_REF:0000033	IBA	MGI:MGI:96173|MGI:MGI:96205|MGI:MGI:99560|PANTHER:PTN008462040|UniProtKB:P35453|UniProtKB:Q92826|ZFIN:ZDB-GENE-980526-365|ZFIN:ZDB-GENE-990415-5	F	Homeobox protein Hox-A13	HOXA13|HOX1J	protein	taxon:9606	20200907	GO_Central		
UniProtKB	P31271	HOXA13	enables	GO:0000981	GO_REF:0000113	ISA	tfclass:3.1.1	F	Homeobox protein Hox-A13	HOXA13|HOX1J	protein	taxon:9606	20190405	NTNU_SB		
UniProtKB	P31271	HOXA13	enables	GO:0000987	GO_REF:0000107	IEA	UniProtKB:Q62424|ensembl:ENSMUSP00000125221	F	Homeobox protein Hox-A13	HOXA13|HOX1J	protein	taxon:9606	20260724	Ensembl		
UniProtKB	P31271	HOXA13	enables	GO:0001228	GO_REF:0000107	IEA	UniProtKB:Q62424|ensembl:ENSMUSP00000125221	F	Homeobox protein Hox-A13	HOXA13|HOX1J	protein	taxon:9606	20260724	Ensembl		
UniProtKB	P31271	HOXA13	enables	GO:0003677	GO_REF:0000002	IEA	InterPro:IPR001356	F	Homeobox protein Hox-A13	HOXA13|HOX1J	protein	taxon:9606	20260727	InterPro		
UniProtKB	P31271	HOXA13	enables	GO:0003677	GO_REF:0000107	IEA	UniProtKB:Q62424|ensembl:ENSMUSP00000125221	F	Homeobox protein Hox-A13	HOXA13|HOX1J	protein	taxon:9606	20260724	Ensembl		
UniProtKB	P31271	HOXA13	enables	GO:0003677	PMID:9020844	TAS		F	Homeobox protein Hox-A13	HOXA13|HOX1J	protein	taxon:9606	20030904	PINC		
UniProtKB	P31271	HOXA13	enables	GO:0003700	GO_REF:0000107	IEA	UniProtKB:Q62424|ensembl:ENSMUSP00000125221	F	Homeobox protein Hox-A13	HOXA13|HOX1J	protein	taxon:9606	20260724	Ensembl		
UniProtKB	P31271	HOXA13	enables	GO:0043565	PMID:23332764	IDA		F	Homeobox protein Hox-A13	HOXA13|HOX1J	protein	taxon:9606	20170322	NTNU_SB		
UniProtKB	P31271	HOXA13	enables	GO:0043565	PMID:23332764	IMP		F	Homeobox protein Hox-A13	HOXA13|HOX1J	protein	taxon:9606	20170307	NTNU_SB		
UniProtKB	P31271	HOXA13	enables	GO:1990837	PMID:28473536	IDA		F	Homeobox protein Hox-A13	HOXA13|HOX1J	protein	taxon:9606	20200608	ARUK-UCL		
UniProtKB	P31271	HOXA13	involved_in	GO:0001501	PMID:9020844	TAS		P	Homeobox protein Hox-A13	HOXA13|HOX1J	protein	taxon:9606	20030904	PINC		
UniProtKB	P31271	HOXA13	involved_in	GO:0006355	GO_REF:0000002	IEA	InterPro:IPR017970	P	Homeobox protein Hox-A13	HOXA13|HOX1J	protein	taxon:9606	20260727	InterPro		
UniProtKB	P31271	HOXA13	involved_in	GO:0006357	GO_REF:0000033	IBA	MGI:MGI:96173|MGI:MGI:96205|MGI:MGI:99560|PANTHER:PTN008462040|UniProtKB:P35453|UniProtKB:Q92826|ZFIN:ZDB-GENE-980526-365|ZFIN:ZDB-GENE-990415-5	P	Homeobox protein Hox-A13	HOXA13|HOX1J	protein	taxon:9606	20240801	GO_Central		
UniProtKB	P31271	HOXA13	involved_in	GO:0030850	GO_REF:0000107	IEA	UniProtKB:A0A0G2K6K0|ensembl:ENSRNOP00000073843	P	Homeobox protein Hox-A13	HOXA13|HOX1J	protein	taxon:9606	20260724	Ensembl		
UniProtKB	P31271	HOXA13	involved_in	GO:0033574	GO_REF:0000107	IEA	UniProtKB:A0A0G2K6K0|ensembl:ENSRNOP00000073843	P	Homeobox protein Hox-A13	HOXA13|HOX1J	protein	taxon:9606	20260724	Ensembl		
UniProtKB	P31271	HOXA13	involved_in	GO:0045944	GO_REF:0000108	IEA	GO:0001228	P	Homeobox protein Hox-A13	HOXA13|HOX1J	protein	taxon:9606	20260727	GOC		
UniProtKB	P31271	HOXA13	involved_in	GO:0048619	GO_REF:0000107	IEA	UniProtKB:A0A0G2K6K0|ensembl:ENSRNOP00000073843	P	Homeobox protein Hox-A13	HOXA13|HOX1J	protein	taxon:9606	20260724	Ensembl		
UniProtKB	P31271	HOXA13	is_active_in	GO:0005634	GO_REF:0000033	IBA	MGI:MGI:96173|MGI:MGI:96205|MGI:MGI:99560|PANTHER:PTN008462040|UniProtKB:P31271|UniProtKB:Q92826	C	Homeobox protein Hox-A13	HOXA13|HOX1J	protein	taxon:9606	20251220	GO_Central		
UniProtKB	P31271	HOXA13	located_in	GO:0000785	GO_REF:0000113	ISA	tfclass:3.1.1	C	Homeobox protein Hox-A13	HOXA13|HOX1J	protein	taxon:9606	20190405	NTNU_SB		
UniProtKB	P31271	HOXA13	located_in	GO:0005634	GO_REF:0000044	IEA	UniProtKB-SubCell:SL-0191	C	Homeobox protein Hox-A13	HOXA13|HOX1J	protein	taxon:9606	20260727	UniProt		
UniProtKB	P31271	HOXA13	located_in	GO:0005634	GO_REF:0000107	IEA	UniProtKB:Q62424|ensembl:ENSMUSP00000125221	C	Homeobox protein Hox-A13	HOXA13|HOX1J	protein	taxon:9606	20260724	Ensembl		
UniProtKB	P31271	HOXA13	located_in	GO:0005654	GO_REF:0000052	IDA		C	Homeobox protein Hox-A13	HOXA13|HOX1J	protein	taxon:9606	20251115	HPA		
UniProtKB	P31273	HOXC8	enables	GO:0000977	GO_REF:0000033	IBA	PANTHER:PTN002920233|UniProtKB:P13378	F	Homeobox protein Hox-C8	HOXC8|HOX3A	protein	taxon:9606	20200908	GO_Central		
UniProtKB	P31273	HOXC8	enables	GO:0000981	GO_REF:0000002	IEA	InterPro:IPR017970	F	Homeobox protein Hox-C8	HOXC8|HOX3A	protein	taxon:9606	20260727	InterPro		
UniProtKB	P31273	HOXC8	enables	GO:0000981	GO_REF:0000033	IBA	MGI:MGI:96189|PANTHER:PTN002920233|UniProtKB:P13378	F	Homeobox protein Hox-C8	HOXC8|HOX3A	protein	taxon:9606	20200908	GO_Central		
UniProtKB	P31273	HOXC8	enables	GO:0000981	GO_REF:0000113	ISA	tfclass:3.1.1	F	Homeobox protein Hox-C8	HOXC8|HOX3A	protein	taxon:9606	20190405	NTNU_SB		
UniProtKB	P31273	HOXC8	enables	GO:0003677	GO_REF:0000002	IEA	InterPro:IPR000047|InterPro:IPR001356|InterPro:IPR001827|InterPro:IPR020479	F	Homeobox protein Hox-C8	HOXC8|HOX3A	protein	taxon:9606	20260727	InterPro		
UniProtKB	P31273	HOXC8	enables	GO:0003677	GO_REF:0000107	IEA	UniProtKB:P09025|ensembl:ENSMUSP00000001703	F	Homeobox protein Hox-C8	HOXC8|HOX3A	protein	taxon:9606	20260724	Ensembl		
UniProtKB	P31273	HOXC8	enables	GO:0003700	GO_REF:0000002	IEA	InterPro:IPR001827	F	Homeobox protein Hox-C8	HOXC8|HOX3A	protein	taxon:9606	20260727	InterPro		
UniProtKB	P31273	HOXC8	enables	GO:0005515	PMID:32296183	IPI	UniProtKB:A2RRN7	F	Homeobox protein Hox-C8	HOXC8|HOX3A	protein	taxon:9606	20260725	IntAct		
UniProtKB	P31273	HOXC8	enables	GO:0005515	PMID:32296183	IPI	UniProtKB:A6NEM1	F	Homeobox protein Hox-C8	HOXC8|HOX3A	protein	taxon:9606	20260725	IntAct		
UniProtKB	P31273	HOXC8	enables	GO:0005515	PMID:32296183	IPI	UniProtKB:A6NJ78-4	F	Homeobox protein Hox-C8	HOXC8|HOX3A	protein	taxon:9606	20260725	IntAct		
UniProtKB	P31273	HOXC8	enables	GO:0005515	PMID:32296183	IPI	UniProtKB:A8MQ03	F	Homeobox protein Hox-C8	HOXC8|HOX3A	protein	taxon:9606	20260725	IntAct		
UniProtKB	P31273	HOXC8	enables	GO:0005515	PMID:32296183	IPI	UniProtKB:O15496	F	Homeobox protein Hox-C8	HOXC8|HOX3A	protein	taxon:9606	20260725	IntAct		
UniProtKB	P31273	HOXC8	enables	GO:0005515	PMID:32296183	IPI	UniProtKB:O43482	F	Homeobox protein Hox-C8	HOXC8|HOX3A	protein	taxon:9606	20260725	IntAct		
UniProtKB	P31273	HOXC8	enables	GO:0005515	PMID:32296183	IPI	UniProtKB:O60806	F	Homeobox protein Hox-C8	HOXC8|HOX3A	protein	taxon:9606	20260725	IntAct		
UniProtKB	P31273	HOXC8	enables	GO:0005515	PMID:32296183	IPI	UniProtKB:O75031	F	Homeobox protein Hox-C8	HOXC8|HOX3A	protein	taxon:9606	20260725	IntAct		
UniProtKB	P31273	HOXC8	enables	GO:0005515	PMID:32296183	IPI	UniProtKB:O76011	F	Homeobox protein Hox-C8	HOXC8|HOX3A	protein	taxon:9606	20260725	IntAct		
UniProtKB	P31273	HOXC8	enables	GO:0005515	PMID:32296183	IPI	UniProtKB:O76013-2	F	Homeobox protein Hox-C8	HOXC8|HOX3A	protein	taxon:9606	20260725	IntAct		
UniProtKB	P31273	HOXC8	enables	GO:0005515	PMID:32296183	IPI	UniProtKB:O95231	F	Homeobox protein Hox-C8	HOXC8|HOX3A	protein	taxon:9606	20260725	IntAct		
UniProtKB	P31273	HOXC8	enables	GO:0005515	PMID:32296183	IPI	UniProtKB:O95751	F	Homeobox protein Hox-C8	HOXC8|HOX3A	protein	taxon:9606	20260725	IntAct		
UniProtKB	P31273	HOXC8	enables	GO:0005515	PMID:32296183	IPI	UniProtKB:P05813	F	Homeobox protein Hox-C8	HOXC8|HOX3A	protein	taxon:9606	20260725	IntAct		
UniProtKB	P31273	HOXC8	enables	GO:0005515	PMID:32296183	IPI	UniProtKB:P0DPK4	F	Homeobox protein Hox-C8	HOXC8|HOX3A	protein	taxon:9606	20260725	IntAct		
UniProtKB	P31273	HOXC8	enables	GO:0005515	PMID:32296183	IPI	UniProtKB:P13807	F	Homeobox protein Hox-C8	HOXC8|HOX3A	protein	taxon:9606	20260725	IntAct		
UniProtKB	P31273	HOXC8	enables	GO:0005515	PMID:32296183	IPI	UniProtKB:P14373	F	Homeobox protein Hox-C8	HOXC8|HOX3A	protein	taxon:9606	20260725	IntAct		
UniProtKB	P31273	HOXC8	enables	GO:0005515	PMID:32296183	IPI	UniProtKB:P26367	F	Homeobox protein Hox-C8	HOXC8|HOX3A	protein	taxon:9606	20260725	IntAct		
UniProtKB	P31273	HOXC8	enables	GO:0005515	PMID:32296183	IPI	UniProtKB:P31249	F	Homeobox protein Hox-C8	HOXC8|HOX3A	protein	taxon:9606	20260725	IntAct		
UniProtKB	P31273	HOXC8	enables	GO:0005515	PMID:32296183	IPI	UniProtKB:P40424	F	Homeobox protein Hox-C8	HOXC8|HOX3A	protein	taxon:9606	20260725	IntAct		
UniProtKB	P31273	HOXC8	enables	GO:0005515	PMID:32296183	IPI	UniProtKB:P40425	F	Homeobox protein Hox-C8	HOXC8|HOX3A	protein	taxon:9606	20260725	IntAct		
UniProtKB	P31273	HOXC8	enables	GO:0005515	PMID:32296183	IPI	UniProtKB:P49356	F	Homeobox protein Hox-C8	HOXC8|HOX3A	protein	taxon:9606	20260725	IntAct		
UniProtKB	P31273	HOXC8	enables	GO:0005515	PMID:32296183	IPI	UniProtKB:P50221	F	Homeobox protein Hox-C8	HOXC8|HOX3A	protein	taxon:9606	20260725	IntAct		
UniProtKB	P31273	HOXC8	enables	GO:0005515	PMID:32296183	IPI	UniProtKB:P50458	F	Homeobox protein Hox-C8	HOXC8|HOX3A	protein	taxon:9606	20260725	IntAct		
UniProtKB	P31273	HOXC8	enables	GO:0005515	PMID:32296183	IPI	UniProtKB:P59990	F	Homeobox protein Hox-C8	HOXC8|HOX3A	protein	taxon:9606	20260725	IntAct		
UniProtKB	P31273	HOXC8	enables	GO:0005515	PMID:32296183	IPI	UniProtKB:P60409	F	Homeobox protein Hox-C8	HOXC8|HOX3A	protein	taxon:9606	20260725	IntAct		
UniProtKB	P31273	HOXC8	enables	GO:0005515	PMID:32296183	IPI	UniProtKB:P60410	F	Homeobox protein Hox-C8	HOXC8|HOX3A	protein	taxon:9606	20260725	IntAct		
UniProtKB	P31273	HOXC8	enables	GO:0005515	PMID:32296183	IPI	UniProtKB:P60411	F	Homeobox protein Hox-C8	HOXC8|HOX3A	protein	taxon:9606	20260725	IntAct		
UniProtKB	P31273	HOXC8	enables	GO:0005515	PMID:32296183	IPI	UniProtKB:P78424	F	Homeobox protein Hox-C8	HOXC8|HOX3A	protein	taxon:9606	20260725	IntAct		
UniProtKB	P31273	HOXC8	enables	GO:0005515	PMID:32296183	IPI	UniProtKB:Q02548	F	Homeobox protein Hox-C8	HOXC8|HOX3A	protein	taxon:9606	20260725	IntAct		
UniProtKB	P31273	HOXC8	enables	GO:0005515	PMID:32296183	IPI	UniProtKB:Q06710	F	Homeobox protein Hox-C8	HOXC8|HOX3A	protein	taxon:9606	20260725	IntAct		
UniProtKB	P31273	HOXC8	enables	GO:0005515	PMID:32296183	IPI	UniProtKB:Q07627	F	Homeobox protein Hox-C8	HOXC8|HOX3A	protein	taxon:9606	20260725	IntAct		
UniProtKB	P31273	HOXC8	enables	GO:0005515	PMID:32296183	IPI	UniProtKB:Q08117-2	F	Homeobox protein Hox-C8	HOXC8|HOX3A	protein	taxon:9606	20260725	IntAct		
UniProtKB	P31273	HOXC8	enables	GO:0005515	PMID:32296183	IPI	UniProtKB:Q13077	F	Homeobox protein Hox-C8	HOXC8|HOX3A	protein	taxon:9606	20260725	IntAct		
UniProtKB	P31273	HOXC8	enables	GO:0005515	PMID:32296183	IPI	UniProtKB:Q13387-4	F	Homeobox protein Hox-C8	HOXC8|HOX3A	protein	taxon:9606	20260725	IntAct		
UniProtKB	P31273	HOXC8	enables	GO:0005515	PMID:32296183	IPI	UniProtKB:Q15036	F	Homeobox protein Hox-C8	HOXC8|HOX3A	protein	taxon:9606	20260725	IntAct		
UniProtKB	P31273	HOXC8	enables	GO:0005515	PMID:32296183	IPI	UniProtKB:Q15654	F	Homeobox protein Hox-C8	HOXC8|HOX3A	protein	taxon:9606	20260725	IntAct		
UniProtKB	P31273	HOXC8	enables	GO:0005515	PMID:32296183	IPI	UniProtKB:Q16610	F	Homeobox protein Hox-C8	HOXC8|HOX3A	protein	taxon:9606	20260725	IntAct		
UniProtKB	P31273	HOXC8	enables	GO:0005515	PMID:32296183	IPI	UniProtKB:Q16633	F	Homeobox protein Hox-C8	HOXC8|HOX3A	protein	taxon:9606	20260725	IntAct		
UniProtKB	P31273	HOXC8	enables	GO:0005515	PMID:32296183	IPI	UniProtKB:Q3LHN2	F	Homeobox protein Hox-C8	HOXC8|HOX3A	protein	taxon:9606	20260725	IntAct		
UniProtKB	P31273	HOXC8	enables	GO:0005515	PMID:32296183	IPI	UniProtKB:Q3LI64	F	Homeobox protein Hox-C8	HOXC8|HOX3A	protein	taxon:9606	20260725	IntAct		
UniProtKB	P31273	HOXC8	enables	GO:0005515	PMID:32296183	IPI	UniProtKB:Q3LI66	F	Homeobox protein Hox-C8	HOXC8|HOX3A	protein	taxon:9606	20260725	IntAct		
UniProtKB	P31273	HOXC8	enables	GO:0005515	PMID:32296183	IPI	UniProtKB:Q3LI67	F	Homeobox protein Hox-C8	HOXC8|HOX3A	protein	taxon:9606	20260725	IntAct		
UniProtKB	P31273	HOXC8	enables	GO:0005515	PMID:32296183	IPI	UniProtKB:Q3SY46	F	Homeobox protein Hox-C8	HOXC8|HOX3A	protein	taxon:9606	20260725	IntAct		
UniProtKB	P31273	HOXC8	enables	GO:0005515	PMID:32296183	IPI	UniProtKB:Q49AR9	F	Homeobox protein Hox-C8	HOXC8|HOX3A	protein	taxon:9606	20260725	IntAct		
UniProtKB	P31273	HOXC8	enables	GO:0005515	PMID:32296183	IPI	UniProtKB:Q58EX7	F	Homeobox protein Hox-C8	HOXC8|HOX3A	protein	taxon:9606	20260725	IntAct		
UniProtKB	P31273	HOXC8	enables	GO:0005515	PMID:32296183	IPI	UniProtKB:Q5BKX5-3	F	Homeobox protein Hox-C8	HOXC8|HOX3A	protein	taxon:9606	20260725	IntAct		
UniProtKB	P31273	HOXC8	enables	GO:0005515	PMID:32296183	IPI	UniProtKB:Q5SW96	F	Homeobox protein Hox-C8	HOXC8|HOX3A	protein	taxon:9606	20260725	IntAct		
UniProtKB	P31273	HOXC8	enables	GO:0005515	PMID:32296183	IPI	UniProtKB:Q5T749	F	Homeobox protein Hox-C8	HOXC8|HOX3A	protein	taxon:9606	20260725	IntAct		
UniProtKB	P31273	HOXC8	enables	GO:0005515	PMID:32296183	IPI	UniProtKB:Q5VU43-2	F	Homeobox protein Hox-C8	HOXC8|HOX3A	protein	taxon:9606	20260725	IntAct		
UniProtKB	P31273	HOXC8	enables	GO:0005515	PMID:32296183	IPI	UniProtKB:Q63HR2	F	Homeobox protein Hox-C8	HOXC8|HOX3A	protein	taxon:9606	20260725	IntAct		
UniProtKB	P31273	HOXC8	enables	GO:0005515	PMID:32296183	IPI	UniProtKB:Q6A162	F	Homeobox protein Hox-C8	HOXC8|HOX3A	protein	taxon:9606	20260725	IntAct		
UniProtKB	P31273	HOXC8	enables	GO:0005515	PMID:32296183	IPI	UniProtKB:Q6FHY5	F	Homeobox protein Hox-C8	HOXC8|HOX3A	protein	taxon:9606	20260725	IntAct		
UniProtKB	P31273	HOXC8	enables	GO:0005515	PMID:32296183	IPI	UniProtKB:Q6IA69	F	Homeobox protein Hox-C8	HOXC8|HOX3A	protein	taxon:9606	20260725	IntAct		
UniProtKB	P31273	HOXC8	enables	GO:0005515	PMID:32296183	IPI	UniProtKB:Q6UY14-3	F	Homeobox protein Hox-C8	HOXC8|HOX3A	protein	taxon:9606	20260725	IntAct		
UniProtKB	P31273	HOXC8	enables	GO:0005515	PMID:32296183	IPI	UniProtKB:Q70EL1-9	F	Homeobox protein Hox-C8	HOXC8|HOX3A	protein	taxon:9606	20260725	IntAct		
UniProtKB	P31273	HOXC8	enables	GO:0005515	PMID:32296183	IPI	UniProtKB:Q7L273	F	Homeobox protein Hox-C8	HOXC8|HOX3A	protein	taxon:9606	20260725	IntAct		
UniProtKB	P31273	HOXC8	enables	GO:0005515	PMID:32296183	IPI	UniProtKB:Q86TI0	F	Homeobox protein Hox-C8	HOXC8|HOX3A	protein	taxon:9606	20260725	IntAct		
UniProtKB	P31273	HOXC8	enables	GO:0005515	PMID:32296183	IPI	UniProtKB:Q86WV8	F	Homeobox protein Hox-C8	HOXC8|HOX3A	protein	taxon:9606	20260725	IntAct		
UniProtKB	P31273	HOXC8	enables	GO:0005515	PMID:32296183	IPI	UniProtKB:Q86Y13	F	Homeobox protein Hox-C8	HOXC8|HOX3A	protein	taxon:9606	20260725	IntAct		
UniProtKB	P31273	HOXC8	enables	GO:0005515	PMID:32296183	IPI	UniProtKB:Q8IUC1	F	Homeobox protein Hox-C8	HOXC8|HOX3A	protein	taxon:9606	20260725	IntAct		
UniProtKB	P31273	HOXC8	enables	GO:0005515	PMID:32296183	IPI	UniProtKB:Q8IUC2	F	Homeobox protein Hox-C8	HOXC8|HOX3A	protein	taxon:9606	20260725	IntAct		
UniProtKB	P31273	HOXC8	enables	GO:0005515	PMID:32296183	IPI	UniProtKB:Q8IUG1	F	Homeobox protein Hox-C8	HOXC8|HOX3A	protein	taxon:9606	20260725	IntAct		
UniProtKB	P31273	HOXC8	enables	GO:0005515	PMID:32296183	IPI	UniProtKB:Q8IV28	F	Homeobox protein Hox-C8	HOXC8|HOX3A	protein	taxon:9606	20260725	IntAct		
UniProtKB	P31273	HOXC8	enables	GO:0005515	PMID:32296183	IPI	UniProtKB:Q8IWZ5	F	Homeobox protein Hox-C8	HOXC8|HOX3A	protein	taxon:9606	20260725	IntAct		
UniProtKB	P31273	HOXC8	enables	GO:0005515	PMID:32296183	IPI	UniProtKB:Q8ND83	F	Homeobox protein Hox-C8	HOXC8|HOX3A	protein	taxon:9606	20260725	IntAct		
UniProtKB	P31273	HOXC8	enables	GO:0005515	PMID:32296183	IPI	UniProtKB:Q8NHQ1	F	Homeobox protein Hox-C8	HOXC8|HOX3A	protein	taxon:9606	20260725	IntAct		
UniProtKB	P31273	HOXC8	enables	GO:0005515	PMID:32296183	IPI	UniProtKB:Q8NI38	F	Homeobox protein Hox-C8	HOXC8|HOX3A	protein	taxon:9606	20260725	IntAct		
UniProtKB	P31273	HOXC8	enables	GO:0005515	PMID:32296183	IPI	UniProtKB:Q8TF47	F	Homeobox protein Hox-C8	HOXC8|HOX3A	protein	taxon:9606	20260725	IntAct		
UniProtKB	P31273	HOXC8	enables	GO:0005515	PMID:32296183	IPI	UniProtKB:Q8WW24	F	Homeobox protein Hox-C8	HOXC8|HOX3A	protein	taxon:9606	20260725	IntAct		
UniProtKB	P31273	HOXC8	enables	GO:0005515	PMID:32296183	IPI	UniProtKB:Q92764	F	Homeobox protein Hox-C8	HOXC8|HOX3A	protein	taxon:9606	20260725	IntAct		
UniProtKB	P31273	HOXC8	enables	GO:0005515	PMID:32296183	IPI	UniProtKB:Q92997	F	Homeobox protein Hox-C8	HOXC8|HOX3A	protein	taxon:9606	20260725	IntAct		
UniProtKB	P31273	HOXC8	enables	GO:0005515	PMID:32296183	IPI	UniProtKB:Q96RU7	F	Homeobox protein Hox-C8	HOXC8|HOX3A	protein	taxon:9606	20260725	IntAct		
UniProtKB	P31273	HOXC8	enables	GO:0005515	PMID:32296183	IPI	UniProtKB:Q99471	F	Homeobox protein Hox-C8	HOXC8|HOX3A	protein	taxon:9606	20260725	IntAct		
UniProtKB	P31273	HOXC8	enables	GO:0005515	PMID:32296183	IPI	UniProtKB:Q9BSQ5	F	Homeobox protein Hox-C8	HOXC8|HOX3A	protein	taxon:9606	20260725	IntAct		
UniProtKB	P31273	HOXC8	enables	GO:0005515	PMID:32296183	IPI	UniProtKB:Q9BYM8	F	Homeobox protein Hox-C8	HOXC8|HOX3A	protein	taxon:9606	20260725	IntAct		
UniProtKB	P31273	HOXC8	enables	GO:0005515	PMID:32296183	IPI	UniProtKB:Q9BYU1	F	Homeobox protein Hox-C8	HOXC8|HOX3A	protein	taxon:9606	20260725	IntAct		
UniProtKB	P31273	HOXC8	enables	GO:0005515	PMID:32296183	IPI	UniProtKB:Q9GZV8	F	Homeobox protein Hox-C8	HOXC8|HOX3A	protein	taxon:9606	20260725	IntAct		
UniProtKB	P31273	HOXC8	enables	GO:0005515	PMID:32296183	IPI	UniProtKB:Q9H2G9	F	Homeobox protein Hox-C8	HOXC8|HOX3A	protein	taxon:9606	20260725	IntAct		
UniProtKB	P31273	HOXC8	enables	GO:0005515	PMID:32296183	IPI	UniProtKB:Q9H4Y5	F	Homeobox protein Hox-C8	HOXC8|HOX3A	protein	taxon:9606	20260725	IntAct		
UniProtKB	P31273	HOXC8	enables	GO:0005515	PMID:32296183	IPI	UniProtKB:Q9H5F2	F	Homeobox protein Hox-C8	HOXC8|HOX3A	protein	taxon:9606	20260725	IntAct		
UniProtKB	P31273	HOXC8	enables	GO:0005515	PMID:32296183	IPI	UniProtKB:Q9NQX0	F	Homeobox protein Hox-C8	HOXC8|HOX3A	protein	taxon:9606	20260725	IntAct		
UniProtKB	P31273	HOXC8	enables	GO:0005515	PMID:32296183	IPI	UniProtKB:Q9NX04	F	Homeobox protein Hox-C8	HOXC8|HOX3A	protein	taxon:9606	20260725	IntAct		
UniProtKB	P31273	HOXC8	enables	GO:0005515	PMID:32296183	IPI	UniProtKB:Q9NZC7-5	F	Homeobox protein Hox-C8	HOXC8|HOX3A	protein	taxon:9606	20260725	IntAct		
UniProtKB	P31273	HOXC8	enables	GO:0005515	PMID:32296183	IPI	UniProtKB:Q9P2M1	F	Homeobox protein Hox-C8	HOXC8|HOX3A	protein	taxon:9606	20260725	IntAct		
UniProtKB	P31273	HOXC8	enables	GO:0005515	PMID:32296183	IPI	UniProtKB:Q9UBR4-2	F	Homeobox protein Hox-C8	HOXC8|HOX3A	protein	taxon:9606	20260725	IntAct		
UniProtKB	P31273	HOXC8	enables	GO:0005515	PMID:32296183	IPI	UniProtKB:Q9UBX0	F	Homeobox protein Hox-C8	HOXC8|HOX3A	protein	taxon:9606	20260725	IntAct		
UniProtKB	P31273	HOXC8	enables	GO:0005515	PMID:32296183	IPI	UniProtKB:Q9UDW3	F	Homeobox protein Hox-C8	HOXC8|HOX3A	protein	taxon:9606	20260725	IntAct		
UniProtKB	P31273	HOXC8	enables	GO:0005515	PMID:32296183	IPI	UniProtKB:Q9UGI0	F	Homeobox protein Hox-C8	HOXC8|HOX3A	protein	taxon:9606	20260725	IntAct		
UniProtKB	P31273	HOXC8	enables	GO:0005515	PMID:32296183	IPI	UniProtKB:Q9UKT9	F	Homeobox protein Hox-C8	HOXC8|HOX3A	protein	taxon:9606	20260725	IntAct		
UniProtKB	P31273	HOXC8	enables	GO:0005515	PMID:32296183	IPI	UniProtKB:Q9Y458	F	Homeobox protein Hox-C8	HOXC8|HOX3A	protein	taxon:9606	20260725	IntAct		
UniProtKB	P31273	HOXC8	enables	GO:0005515	PMID:33961781	IPI	UniProtKB:Q15036	F	Homeobox protein Hox-C8	HOXC8|HOX3A	protein	taxon:9606	20260725	IntAct		
UniProtKB	P31273	HOXC8	enables	GO:1990837	PMID:28473536	IDA		F	Homeobox protein Hox-C8	HOXC8|HOX3A	protein	taxon:9606	20200608	ARUK-UCL		
UniProtKB	P31273	HOXC8	involved_in	GO:0006355	GO_REF:0000002	IEA	InterPro:IPR001827|InterPro:IPR017970	P	Homeobox protein Hox-C8	HOXC8|HOX3A	protein	taxon:9606	20260727	InterPro		
UniProtKB	P31273	HOXC8	involved_in	GO:0006357	GO_REF:0000033	IBA	MGI:MGI:96189|MGI:MGI:96198|MGI:MGI:96209|PANTHER:PTN002920233|UniProtKB:P13378	P	Homeobox protein Hox-C8	HOXC8|HOX3A	protein	taxon:9606	20200908	GO_Central		
UniProtKB	P31273	HOXC8	is_active_in	GO:0005634	GO_REF:0000033	IBA	MGI:MGI:96198|PANTHER:PTN002920233|UniProtKB:P17481|UniProtKB:P31273	C	Homeobox protein Hox-C8	HOXC8|HOX3A	protein	taxon:9606	20200908	GO_Central		
UniProtKB	P31273	HOXC8	located_in	GO:0000785	GO_REF:0000113	ISA	tfclass:3.1.1	C	Homeobox protein Hox-C8	HOXC8|HOX3A	protein	taxon:9606	20190405	NTNU_SB		
UniProtKB	P31273	HOXC8	located_in	GO:0005634	GO_REF:0000044	IEA	UniProtKB-SubCell:SL-0191	C	Homeobox protein Hox-C8	HOXC8|HOX3A	protein	taxon:9606	20260727	UniProt		
UniProtKB	P31273	HOXC8	located_in	GO:0005634	GO_REF:0000107	IEA	UniProtKB:P09025|ensembl:ENSMUSP00000001703	C	Homeobox protein Hox-C8	HOXC8|HOX3A	protein	taxon:9606	20260724	Ensembl		
UniProtKB	P31273	HOXC8	located_in	GO:0005654	GO_REF:0000052	IDA		C	Homeobox protein Hox-C8	HOXC8|HOX3A	protein	taxon:9606	20251115	HPA		
UniProtKB	P31273	HOXC8	located_in	GO:0005654	Reactome:R-HSA-9760399	TAS		C	Homeobox protein Hox-C8	HOXC8|HOX3A	protein	taxon:9606	20160716	Reactome		
UniProtKB	P31273	HOXC8	located_in	GO:0005654	Reactome:R-HSA-9760402	TAS		C	Homeobox protein Hox-C8	HOXC8|HOX3A	protein	taxon:9606	20160716	Reactome		
UniProtKB	P31273	HOXC8	located_in	GO:0005654	Reactome:R-HSA-9760641	TAS		C	Homeobox protein Hox-C8	HOXC8|HOX3A	protein	taxon:9606	20160716	Reactome		
UniProtKB	P31274	HOXC9	enables	GO:0000978	GO_REF:0000033	IBA	MGI:MGI:96180|PANTHER:PTN002915528	F	Homeobox protein Hox-C9	HOXC9|HOX3B	protein	taxon:9606	20190815	GO_Central		
UniProtKB	P31274	HOXC9	enables	GO:0000981	GO_REF:0000002	IEA	InterPro:IPR017970	F	Homeobox protein Hox-C9	HOXC9|HOX3B	protein	taxon:9606	20260727	InterPro		
UniProtKB	P31274	HOXC9	enables	GO:0000981	GO_REF:0000113	ISA	tfclass:3.1.1	F	Homeobox protein Hox-C9	HOXC9|HOX3B	protein	taxon:9606	20190405	NTNU_SB		
UniProtKB	P31274	HOXC9	enables	GO:0003677	GO_REF:0000002	IEA	InterPro:IPR001356|InterPro:IPR020479	F	Homeobox protein Hox-C9	HOXC9|HOX3B	protein	taxon:9606	20260727	InterPro		
UniProtKB	P31274	HOXC9	enables	GO:0003700	GO_REF:0000033	IBA	MGI:MGI:96180|MGI:MGI:96210|PANTHER:PTN002915528|UniProtKB:P28356	F	Homeobox protein Hox-C9	HOXC9|HOX3B	protein	taxon:9606	20200810	GO_Central		
UniProtKB	P31274	HOXC9	enables	GO:0005515	PMID:18305892	IPI	UniProtKB:P03120	F	Homeobox protein Hox-C9	HOXC9|HOX3B	protein	taxon:9606	20260725	IntAct		
UniProtKB	P31274	HOXC9	enables	GO:0005515	PMID:22615398	IPI	UniProtKB:O75496	F	Homeobox protein Hox-C9	HOXC9|HOX3B	protein	taxon:9606	20260725	IntAct		
UniProtKB	P31274	HOXC9	enables	GO:0005515	PMID:22761572	IPI	UniProtKB:P03120	F	Homeobox protein Hox-C9	HOXC9|HOX3B	protein	taxon:9606	20260725	IntAct		
UniProtKB	P31274	HOXC9	enables	GO:0005515	PMID:25416956	IPI	UniProtKB:O60711	F	Homeobox protein Hox-C9	HOXC9|HOX3B	protein	taxon:9606	20260725	IntAct		
UniProtKB	P31274	HOXC9	enables	GO:0005515	PMID:31515488	IPI	UniProtKB:O60711	F	Homeobox protein Hox-C9	HOXC9|HOX3B	protein	taxon:9606	20260725	IntAct		
UniProtKB	P31274	HOXC9	enables	GO:0005515	PMID:32296183	IPI	UniProtKB:A8MQ03	F	Homeobox protein Hox-C9	HOXC9|HOX3B	protein	taxon:9606	20260725	IntAct		
UniProtKB	P31274	HOXC9	enables	GO:0005515	PMID:32296183	IPI	UniProtKB:O60711	F	Homeobox protein Hox-C9	HOXC9|HOX3B	protein	taxon:9606	20260725	IntAct		
UniProtKB	P31274	HOXC9	enables	GO:0005515	PMID:32296183	IPI	UniProtKB:P26367	F	Homeobox protein Hox-C9	HOXC9|HOX3B	protein	taxon:9606	20260725	IntAct		
UniProtKB	P31274	HOXC9	enables	GO:0005515	PMID:32296183	IPI	UniProtKB:P35548	F	Homeobox protein Hox-C9	HOXC9|HOX3B	protein	taxon:9606	20260725	IntAct		
UniProtKB	P31274	HOXC9	enables	GO:0005515	PMID:32296183	IPI	UniProtKB:P40425	F	Homeobox protein Hox-C9	HOXC9|HOX3B	protein	taxon:9606	20260725	IntAct		
UniProtKB	P31274	HOXC9	enables	GO:0005515	PMID:32296183	IPI	UniProtKB:Q06710	F	Homeobox protein Hox-C9	HOXC9|HOX3B	protein	taxon:9606	20260725	IntAct		
UniProtKB	P31274	HOXC9	enables	GO:0005515	PMID:32296183	IPI	UniProtKB:Q08117-2	F	Homeobox protein Hox-C9	HOXC9|HOX3B	protein	taxon:9606	20260725	IntAct		
UniProtKB	P31274	HOXC9	enables	GO:0005515	PMID:32296183	IPI	UniProtKB:Q16633	F	Homeobox protein Hox-C9	HOXC9|HOX3B	protein	taxon:9606	20260725	IntAct		
UniProtKB	P31274	HOXC9	enables	GO:0005515	PMID:32296183	IPI	UniProtKB:Q3LI66	F	Homeobox protein Hox-C9	HOXC9|HOX3B	protein	taxon:9606	20260725	IntAct		
UniProtKB	P31274	HOXC9	enables	GO:0005515	PMID:32296183	IPI	UniProtKB:Q6NVU6	F	Homeobox protein Hox-C9	HOXC9|HOX3B	protein	taxon:9606	20260725	IntAct		
UniProtKB	P31274	HOXC9	enables	GO:0005515	PMID:32296183	IPI	UniProtKB:Q8NI38	F	Homeobox protein Hox-C9	HOXC9|HOX3B	protein	taxon:9606	20260725	IntAct		
UniProtKB	P31274	HOXC9	enables	GO:0005515	PMID:32296183	IPI	UniProtKB:Q96LM6	F	Homeobox protein Hox-C9	HOXC9|HOX3B	protein	taxon:9606	20260725	IntAct		
UniProtKB	P31274	HOXC9	enables	GO:0005515	PMID:32296183	IPI	UniProtKB:Q9H0C1	F	Homeobox protein Hox-C9	HOXC9|HOX3B	protein	taxon:9606	20260725	IntAct		
UniProtKB	P31274	HOXC9	enables	GO:0005515	PMID:32296183	IPI	UniProtKB:Q9Y5V3	F	Homeobox protein Hox-C9	HOXC9|HOX3B	protein	taxon:9606	20260725	IntAct		
UniProtKB	P31274	HOXC9	enables	GO:1990837	GO_REF:0000117	IEA	ARBA:ARBA00028376	F	Homeobox protein Hox-C9	HOXC9|HOX3B	protein	taxon:9606	20260727	UniProt		
UniProtKB	P31274	HOXC9	enables	GO:1990837	PMID:28473536	IDA		F	Homeobox protein Hox-C9	HOXC9|HOX3B	protein	taxon:9606	20200608	ARUK-UCL		
UniProtKB	P31274	HOXC9	involved_in	GO:0006351	GO_REF:0000002	IEA	InterPro:IPR006711	P	Homeobox protein Hox-C9	HOXC9|HOX3B	protein	taxon:9606	20260727	InterPro		
UniProtKB	P31274	HOXC9	involved_in	GO:0006355	GO_REF:0000002	IEA	InterPro:IPR017112|InterPro:IPR017970	P	Homeobox protein Hox-C9	HOXC9|HOX3B	protein	taxon:9606	20260727	InterPro		
UniProtKB	P31274	HOXC9	involved_in	GO:0006357	GO_REF:0000033	IBA	MGI:MGI:96180|MGI:MGI:96190|MGI:MGI:96210|PANTHER:PTN002915528|UniProtKB:P28356	P	Homeobox protein Hox-C9	HOXC9|HOX3B	protein	taxon:9606	20200903	GO_Central		
UniProtKB	P31274	HOXC9	involved_in	GO:0009952	GO_REF:0000033	IBA	MGI:MGI:96180|MGI:MGI:96190|MGI:MGI:96199|MGI:MGI:96210|PANTHER:PTN002915528	P	Homeobox protein Hox-C9	HOXC9|HOX3B	protein	taxon:9606	20190815	GO_Central		
UniProtKB	P31274	HOXC9	involved_in	GO:0009954	GO_REF:0000033	IBA	MGI:MGI:96180|MGI:MGI:96210|PANTHER:PTN002915528	P	Homeobox protein Hox-C9	HOXC9|HOX3B	protein	taxon:9606	20190815	GO_Central		
UniProtKB	P31274	HOXC9	involved_in	GO:0045786	PMID:22615398	NAS		P	Homeobox protein Hox-C9	HOXC9|HOX3B	protein	taxon:9606	20250105	ComplexPortal		
UniProtKB	P31274	HOXC9	involved_in	GO:0048704	GO_REF:0000033	IBA	MGI:MGI:96199|MGI:MGI:96210|PANTHER:PTN000675037	P	Homeobox protein Hox-C9	HOXC9|HOX3B	protein	taxon:9606	20190815	GO_Central		
UniProtKB	P31274	HOXC9	is_active_in	GO:0005634	GO_REF:0000033	IBA	MGI:MGI:96180|MGI:MGI:96190|MGI:MGI:96210|PANTHER:PTN002915528|UniProtKB:P17482|UniProtKB:P28356|UniProtKB:P31269|UniProtKB:P31274	C	Homeobox protein Hox-C9	HOXC9|HOX3B	protein	taxon:9606	20250904	GO_Central		
UniProtKB	P31274	HOXC9	located_in	GO:0000785	GO_REF:0000113	ISA	tfclass:3.1.1	C	Homeobox protein Hox-C9	HOXC9|HOX3B	protein	taxon:9606	20190405	NTNU_SB		
UniProtKB	P31274	HOXC9	located_in	GO:0005634	GO_REF:0000002	IEA	InterPro:IPR006711	C	Homeobox protein Hox-C9	HOXC9|HOX3B	protein	taxon:9606	20260727	InterPro		
UniProtKB	P31274	HOXC9	located_in	GO:0005634	GO_REF:0000044	IEA	UniProtKB-SubCell:SL-0191	C	Homeobox protein Hox-C9	HOXC9|HOX3B	protein	taxon:9606	20260727	UniProt		
UniProtKB	P31274	HOXC9	located_in	GO:0005654	GO_REF:0000052	IDA		C	Homeobox protein Hox-C9	HOXC9|HOX3B	protein	taxon:9606	20251115	HPA		
UniProtKB	P31274	HOXC9	part_of	GO:0017053	PMID:22615398	IPI		C	Homeobox protein Hox-C9	HOXC9|HOX3B	protein	taxon:9606	20250105	ComplexPortal		
UniProtKB	P31275	HOXC12	enables	GO:0000981	GO_REF:0000002	IEA	InterPro:IPR017970	F	Homeobox protein Hox-C12	HOXC12|HOC3F|HOX3F	protein	taxon:9606	20260727	InterPro		
UniProtKB	P31275	HOXC12	enables	GO:0003677	GO_REF:0000002	IEA	InterPro:IPR001356|InterPro:IPR020479	F	Homeobox protein Hox-C12	HOXC12|HOC3F|HOX3F	protein	taxon:9606	20260727	InterPro		
UniProtKB	P31275	HOXC12	enables	GO:1990837	GO_REF:0000033	IBA	PANTHER:PTN002924702|UniProtKB:P31275|UniProtKB:P35452	F	Homeobox protein Hox-C12	HOXC12|HOC3F|HOX3F	protein	taxon:9606	20200910	GO_Central		
UniProtKB	P31275	HOXC12	enables	GO:1990837	PMID:28473536	IDA		F	Homeobox protein Hox-C12	HOXC12|HOC3F|HOX3F	protein	taxon:9606	20200608	ARUK-UCL		
UniProtKB	P31275	HOXC12	involved_in	GO:0006355	GO_REF:0000002	IEA	InterPro:IPR017970	P	Homeobox protein Hox-C12	HOXC12|HOC3F|HOX3F	protein	taxon:9606	20260727	InterPro		
UniProtKB	P31275	HOXC12	involved_in	GO:0006357	GO_REF:0000108	IEA	GO:0000981	P	Homeobox protein Hox-C12	HOXC12|HOC3F|HOX3F	protein	taxon:9606	20260727	GOC		
UniProtKB	P31275	HOXC12	located_in	GO:0005634	GO_REF:0000044	IEA	UniProtKB-SubCell:SL-0191	C	Homeobox protein Hox-C12	HOXC12|HOC3F|HOX3F	protein	taxon:9606	20260727	UniProt		
UniProtKB	P31276	HOXC13	enables	GO:0000976	PMID:27506447	IMP		F	Homeobox protein Hox-C13	HOXC13|HOX3G	protein	taxon:9606	20201214	ARUK-UCL	has_input(UniProtKB:Q6KAS7)	
UniProtKB	P31276	HOXC13	enables	GO:0000978	GO_REF:0000033	IBA	MGI:MGI:96173|MGI:MGI:96205|PANTHER:PTN008462040	F	Homeobox protein Hox-C13	HOXC13|HOX3G	protein	taxon:9606	20200907	GO_Central		
UniProtKB	P31276	HOXC13	enables	GO:0000981	GO_REF:0000002	IEA	InterPro:IPR017970	F	Homeobox protein Hox-C13	HOXC13|HOX3G	protein	taxon:9606	20260727	InterPro		
UniProtKB	P31276	HOXC13	enables	GO:0000981	GO_REF:0000033	IBA	MGI:MGI:96173|MGI:MGI:96205|MGI:MGI:99560|PANTHER:PTN008462040|UniProtKB:P35453|UniProtKB:Q92826|ZFIN:ZDB-GENE-980526-365|ZFIN:ZDB-GENE-990415-5	F	Homeobox protein Hox-C13	HOXC13|HOX3G	protein	taxon:9606	20200907	GO_Central		
UniProtKB	P31276	HOXC13	enables	GO:0000981	GO_REF:0000113	ISA	tfclass:3.1.1	F	Homeobox protein Hox-C13	HOXC13|HOX3G	protein	taxon:9606	20190405	NTNU_SB		
UniProtKB	P31276	HOXC13	enables	GO:0001228	GO_REF:0000107	IEA	UniProtKB:P50207|ensembl:ENSMUSP00000001700	F	Homeobox protein Hox-C13	HOXC13|HOX3G	protein	taxon:9606	20260724	Ensembl		
UniProtKB	P31276	HOXC13	enables	GO:0003677	GO_REF:0000002	IEA	InterPro:IPR001356	F	Homeobox protein Hox-C13	HOXC13|HOX3G	protein	taxon:9606	20260727	InterPro		
UniProtKB	P31276	HOXC13	enables	GO:0003682	GO_REF:0000107	IEA	UniProtKB:P50207|ensembl:ENSMUSP00000001700	F	Homeobox protein Hox-C13	HOXC13|HOX3G	protein	taxon:9606	20260724	Ensembl		
UniProtKB	P31276	HOXC13	enables	GO:0003700	PMID:27506447	IDA		F	Homeobox protein Hox-C13	HOXC13|HOX3G	protein	taxon:9606	20201214	ARUK-UCL		
UniProtKB	P31276	HOXC13	enables	GO:0005515	PMID:18692240	IPI	UniProtKB:P32519	F	Homeobox protein Hox-C13	HOXC13|HOX3G	protein	taxon:9606	20260725	IntAct		
UniProtKB	P31276	HOXC13	enables	GO:0005515	PMID:25609649	IPI	UniProtKB:O95644	F	Homeobox protein Hox-C13	HOXC13|HOX3G	protein	taxon:9606	20260725	IntAct	occurs_in(GO:0000785)	
UniProtKB	P31276	HOXC13	enables	GO:0140297	PMID:27506447	IPI	UniProtKB:P17947	F	Homeobox protein Hox-C13	HOXC13|HOX3G	protein	taxon:9606	20201214	ARUK-UCL		
UniProtKB	P31276	HOXC13	enables	GO:1990837	PMID:28473536	IDA		F	Homeobox protein Hox-C13	HOXC13|HOX3G	protein	taxon:9606	20200608	ARUK-UCL		
UniProtKB	P31276	HOXC13	involved_in	GO:0006355	GO_REF:0000002	IEA	InterPro:IPR017970	P	Homeobox protein Hox-C13	HOXC13|HOX3G	protein	taxon:9606	20260727	InterPro		
UniProtKB	P31276	HOXC13	involved_in	GO:0006357	GO_REF:0000033	IBA	MGI:MGI:96173|MGI:MGI:96205|MGI:MGI:99560|PANTHER:PTN008462040|UniProtKB:P35453|UniProtKB:Q92826|ZFIN:ZDB-GENE-980526-365|ZFIN:ZDB-GENE-990415-5	P	Homeobox protein Hox-C13	HOXC13|HOX3G	protein	taxon:9606	20240801	GO_Central		
UniProtKB	P31276	HOXC13	involved_in	GO:0009653	PMID:10835276	TAS		P	Homeobox protein Hox-C13	HOXC13|HOX3G	protein	taxon:9606	20031119	PINC		
UniProtKB	P31276	HOXC13	involved_in	GO:0045893	PMID:27506447	IDA		P	Homeobox protein Hox-C13	HOXC13|HOX3G	protein	taxon:9606	20201214	ARUK-UCL	has_input(UniProtKB:Q6KAS7)|has_input(UniProtKB:Q96K83)	
UniProtKB	P31276	HOXC13	involved_in	GO:0045893	PMID:27506447	IGI	UniProtKB:P17947	P	Homeobox protein Hox-C13	HOXC13|HOX3G	protein	taxon:9606	20201214	ARUK-UCL	has_input(UniProtKB:Q96K83)	
UniProtKB	P31276	HOXC13	involved_in	GO:0045944	GO_REF:0000108	IEA	GO:0001228	P	Homeobox protein Hox-C13	HOXC13|HOX3G	protein	taxon:9606	20260727	GOC		
UniProtKB	P31276	HOXC13	is_active_in	GO:0005634	GO_REF:0000033	IBA	MGI:MGI:96173|MGI:MGI:96205|MGI:MGI:99560|PANTHER:PTN008462040|UniProtKB:P31271|UniProtKB:Q92826	C	Homeobox protein Hox-C13	HOXC13|HOX3G	protein	taxon:9606	20251220	GO_Central		
UniProtKB	P31276	HOXC13	located_in	GO:0000785	GO_REF:0000113	ISA	tfclass:3.1.1	C	Homeobox protein Hox-C13	HOXC13|HOX3G	protein	taxon:9606	20190405	NTNU_SB		
UniProtKB	P31276	HOXC13	located_in	GO:0005634	GO_REF:0000044	IEA	UniProtKB-SubCell:SL-0191	C	Homeobox protein Hox-C13	HOXC13|HOX3G	protein	taxon:9606	20260727	UniProt		
UniProtKB	P31276	HOXC13	located_in	GO:0005634	GO_REF:0000107	IEA	UniProtKB:P50207|ensembl:ENSMUSP00000001700	C	Homeobox protein Hox-C13	HOXC13|HOX3G	protein	taxon:9606	20260724	Ensembl		
UniProtKB	P31277	HOXD11	enables	GO:0000978	GO_REF:0000033	IBA	PANTHER:PTN002388143|UniProtKB:O43248	F	Homeobox protein Hox-D11	HOXD11|HOX4F	protein	taxon:9606	20200908	GO_Central		
UniProtKB	P31277	HOXD11	enables	GO:0000981	GO_REF:0000002	IEA	InterPro:IPR017970	F	Homeobox protein Hox-D11	HOXD11|HOX4F	protein	taxon:9606	20260727	InterPro		
UniProtKB	P31277	HOXD11	enables	GO:0000981	GO_REF:0000033	IBA	PANTHER:PTN002388143|UniProtKB:O43248	F	Homeobox protein Hox-D11	HOXD11|HOX4F	protein	taxon:9606	20200908	GO_Central		
UniProtKB	P31277	HOXD11	enables	GO:0000981	GO_REF:0000113	ISA	tfclass:3.1.1	F	Homeobox protein Hox-D11	HOXD11|HOX4F	protein	taxon:9606	20190405	NTNU_SB		
UniProtKB	P31277	HOXD11	enables	GO:0003677	GO_REF:0000002	IEA	InterPro:IPR001356|InterPro:IPR020479	F	Homeobox protein Hox-D11	HOXD11|HOX4F	protein	taxon:9606	20260727	InterPro		
UniProtKB	P31277	HOXD11	enables	GO:1990837	PMID:28473536	IDA		F	Homeobox protein Hox-D11	HOXD11|HOX4F	protein	taxon:9606	20200608	ARUK-UCL		
UniProtKB	P31277	HOXD11	involved_in	GO:0001658	GO_REF:0000024	ISS	UniProtKB:P23813	P	Homeobox protein Hox-D11	HOXD11|HOX4F	protein	taxon:9606	20120509	UniProt		
UniProtKB	P31277	HOXD11	involved_in	GO:0006355	GO_REF:0000002	IEA	InterPro:IPR017970	P	Homeobox protein Hox-D11	HOXD11|HOX4F	protein	taxon:9606	20260727	InterPro		
UniProtKB	P31277	HOXD11	involved_in	GO:0006357	GO_REF:0000033	IBA	PANTHER:PTN002388143|UniProtKB:O43248	P	Homeobox protein Hox-D11	HOXD11|HOX4F	protein	taxon:9606	20200908	GO_Central		
UniProtKB	P31277	HOXD11	involved_in	GO:0009953	GO_REF:0000024	ISS	UniProtKB:P23813	P	Homeobox protein Hox-D11	HOXD11|HOX4F	protein	taxon:9606	20120509	UniProt		
UniProtKB	P31277	HOXD11	involved_in	GO:0060272	GO_REF:0000033	IBA	MGI:MGI:96172|MGI:MGI:96193|MGI:MGI:96203|PANTHER:PTN002388143	P	Homeobox protein Hox-D11	HOXD11|HOX4F	protein	taxon:9606	20240411	GO_Central		
UniProtKB	P31277	HOXD11	is_active_in	GO:0005634	GO_REF:0000033	IBA	PANTHER:PTN002388143|UniProtKB:O43248|UniProtKB:P31270|UniProtKB:P31277	C	Homeobox protein Hox-D11	HOXD11|HOX4F	protein	taxon:9606	20200908	GO_Central		
UniProtKB	P31277	HOXD11	located_in	GO:0000785	GO_REF:0000113	ISA	tfclass:3.1.1	C	Homeobox protein Hox-D11	HOXD11|HOX4F	protein	taxon:9606	20190405	NTNU_SB		
UniProtKB	P31277	HOXD11	located_in	GO:0005634	GO_REF:0000044	IEA	UniProtKB-SubCell:SL-0191	C	Homeobox protein Hox-D11	HOXD11|HOX4F	protein	taxon:9606	20260727	UniProt		
UniProtKB	P31277	HOXD11	located_in	GO:0005654	GO_REF:0000052	IDA		C	Homeobox protein Hox-D11	HOXD11|HOX4F	protein	taxon:9606	20251115	HPA		
UniProtKB	P31314	TLX1	enables	GO:0000978	GO_REF:0000107	IEA	UniProtKB:Q9QX99|ensembl:ENSMUSP00000026236	F	T-cell leukemia homeobox protein 1	TLX1|HOX11|TCL3	protein	taxon:9606	20260724	Ensembl		
UniProtKB	P31314	TLX1	enables	GO:0000981	GO_REF:0000002	IEA	InterPro:IPR017970	F	T-cell leukemia homeobox protein 1	TLX1|HOX11|TCL3	protein	taxon:9606	20260727	InterPro		
UniProtKB	P31314	TLX1	enables	GO:0000981	GO_REF:0000033	IBA	PANTHER:PTN001215631|UniProtKB:O43763	F	T-cell leukemia homeobox protein 1	TLX1|HOX11|TCL3	protein	taxon:9606	20241121	GO_Central		
UniProtKB	P31314	TLX1	enables	GO:0000981	GO_REF:0000113	ISA	tfclass:3.1.2	F	T-cell leukemia homeobox protein 1	TLX1|HOX11|TCL3	protein	taxon:9606	20190405	NTNU_SB		
UniProtKB	P31314	TLX1	enables	GO:0001228	GO_REF:0000107	IEA	UniProtKB:Q9QX99|ensembl:ENSMUSP00000026236	F	T-cell leukemia homeobox protein 1	TLX1|HOX11|TCL3	protein	taxon:9606	20260724	Ensembl		
UniProtKB	P31314	TLX1	enables	GO:0003677	GO_REF:0000002	IEA	InterPro:IPR001356|InterPro:IPR020479|InterPro:IPR042247	F	T-cell leukemia homeobox protein 1	TLX1|HOX11|TCL3	protein	taxon:9606	20260727	InterPro		
UniProtKB	P31314	TLX1	enables	GO:0003700	GO_REF:0000002	IEA	InterPro:IPR042247	F	T-cell leukemia homeobox protein 1	TLX1|HOX11|TCL3	protein	taxon:9606	20260727	InterPro		
UniProtKB	P31314	TLX1	enables	GO:0005515	PMID:19559479	IPI	UniProtKB:O00470	F	T-cell leukemia homeobox protein 1	TLX1|HOX11|TCL3	protein	taxon:9606	20260725	IntAct		
UniProtKB	P31314	TLX1	enables	GO:0005515	PMID:19559479	IPI	UniProtKB:O14770-2	F	T-cell leukemia homeobox protein 1	TLX1|HOX11|TCL3	protein	taxon:9606	20260725	IntAct		
UniProtKB	P31314	TLX1	enables	GO:0005515	PMID:19559479	IPI	UniProtKB:P40424-2	F	T-cell leukemia homeobox protein 1	TLX1|HOX11|TCL3	protein	taxon:9606	20260725	IntAct		
UniProtKB	P31314	TLX1	enables	GO:0005515	PMID:19559479	IPI	UniProtKB:P40425	F	T-cell leukemia homeobox protein 1	TLX1|HOX11|TCL3	protein	taxon:9606	20260725	IntAct		
UniProtKB	P31314	TLX1	enables	GO:0005515	PMID:22516263	IPI	UniProtKB:P27577	F	T-cell leukemia homeobox protein 1	TLX1|HOX11|TCL3	protein	taxon:9606	20260725	IntAct		
UniProtKB	P31314	TLX1	enables	GO:0005515	PMID:35140242	IPI	UniProtKB:P40425	F	T-cell leukemia homeobox protein 1	TLX1|HOX11|TCL3	protein	taxon:9606	20260725	IntAct		
UniProtKB	P31314	TLX1	involved_in	GO:0006355	GO_REF:0000002	IEA	InterPro:IPR017970	P	T-cell leukemia homeobox protein 1	TLX1|HOX11|TCL3	protein	taxon:9606	20260727	InterPro		
UniProtKB	P31314	TLX1	involved_in	GO:0006357	GO_REF:0000033	IBA	MGI:MGI:98769|PANTHER:PTN001215631|UniProtKB:O43763	P	T-cell leukemia homeobox protein 1	TLX1|HOX11|TCL3	protein	taxon:9606	20200207	GO_Central		
UniProtKB	P31314	TLX1	involved_in	GO:0045944	GO_REF:0000108	IEA	GO:0001228	P	T-cell leukemia homeobox protein 1	TLX1|HOX11|TCL3	protein	taxon:9606	20260727	GOC		
UniProtKB	P31314	TLX1	involved_in	GO:0048513	GO_REF:0000033	IBA	FB:FBgn0004863|MGI:MGI:98769|PANTHER:PTN001215631|ZFIN:ZDB-GENE-020208-1|ZFIN:ZDB-GENE-021021-2	P	T-cell leukemia homeobox protein 1	TLX1|HOX11|TCL3	protein	taxon:9606	20211218	GO_Central		
UniProtKB	P31314	TLX1	is_active_in	GO:0005634	GO_REF:0000033	IBA	MGI:MGI:1350935|MGI:MGI:1351209|PANTHER:PTN001215631|UniProtKB:O43711	C	T-cell leukemia homeobox protein 1	TLX1|HOX11|TCL3	protein	taxon:9606	20200207	GO_Central		
UniProtKB	P31314	TLX1	located_in	GO:0000785	GO_REF:0000113	ISA	tfclass:3.1.2	C	T-cell leukemia homeobox protein 1	TLX1|HOX11|TCL3	protein	taxon:9606	20190405	NTNU_SB		
UniProtKB	P31314	TLX1	located_in	GO:0005634	GO_REF:0000044	IEA	UniProtKB-SubCell:SL-0191	C	T-cell leukemia homeobox protein 1	TLX1|HOX11|TCL3	protein	taxon:9606	20260727	UniProt		
UniProtKB	P31321	PRKAR1B	enables	GO:0004862	GO_REF:0000033	IBA	MGI:MGI:104878|PANTHER:PTN004280545|PomBase:SPAC8C9.03|SGD:S000001295|UniProtKB:P10644|UniProtKB:P13861|UniProtKB:P31321|UniProtKB:P31323|dictyBase:DDB_G0279413	F	cAMP-dependent protein kinase type I-beta regulatory subunit	PRKAR1B	protein	taxon:9606	20230905	GO_Central		
UniProtKB	P31321	PRKAR1B	enables	GO:0004862	GO_REF:0000117	IEA	ARBA:ARBA00087843	F	cAMP-dependent protein kinase type I-beta regulatory subunit	PRKAR1B	protein	taxon:9606	20260727	UniProt		
UniProtKB	P31321	PRKAR1B	enables	GO:0004862	PMID:21812984	IDA		F	cAMP-dependent protein kinase type I-beta regulatory subunit	PRKAR1B	protein	taxon:9606	20240328	BHF-UCL	has_input(UniProtKB:P17612-2),part_of(GO:0141162)	
UniProtKB	P31321	PRKAR1B	enables	GO:0005515	PMID:23455922	IPI	UniProtKB:P17612	F	cAMP-dependent protein kinase type I-beta regulatory subunit	PRKAR1B	protein	taxon:9606	20260725	IntAct		
UniProtKB	P31321	PRKAR1B	enables	GO:0005515	PMID:24605759	IPI	UniProtKB:P17612	F	cAMP-dependent protein kinase type I-beta regulatory subunit	PRKAR1B	protein	taxon:9606	20260725	IntAct		
UniProtKB	P31321	PRKAR1B	enables	GO:0005515	PMID:27028580	IPI	UniProtKB:Q9BSF0	F	cAMP-dependent protein kinase type I-beta regulatory subunit	PRKAR1B	protein	taxon:9606	20250722	UniProt		
UniProtKB	P31321	PRKAR1B	enables	GO:0005515	PMID:28514442	IPI	UniProtKB:P10644	F	cAMP-dependent protein kinase type I-beta regulatory subunit	PRKAR1B	protein	taxon:9606	20260725	IntAct		
UniProtKB	P31321	PRKAR1B	enables	GO:0005515	PMID:31980649	IPI	UniProtKB:P10644	F	cAMP-dependent protein kinase type I-beta regulatory subunit	PRKAR1B	protein	taxon:9606	20260725	IntAct		
UniProtKB	P31321	PRKAR1B	enables	GO:0005515	PMID:32296183	IPI	UniProtKB:O43687-2	F	cAMP-dependent protein kinase type I-beta regulatory subunit	PRKAR1B	protein	taxon:9606	20260725	IntAct		
UniProtKB	P31321	PRKAR1B	enables	GO:0005515	PMID:32296183	IPI	UniProtKB:O60941-5	F	cAMP-dependent protein kinase type I-beta regulatory subunit	PRKAR1B	protein	taxon:9606	20260725	IntAct		
UniProtKB	P31321	PRKAR1B	enables	GO:0005515	PMID:32296183	IPI	UniProtKB:O75716	F	cAMP-dependent protein kinase type I-beta regulatory subunit	PRKAR1B	protein	taxon:9606	20260725	IntAct		
UniProtKB	P31321	PRKAR1B	enables	GO:0005515	PMID:32296183	IPI	UniProtKB:O94868-3	F	cAMP-dependent protein kinase type I-beta regulatory subunit	PRKAR1B	protein	taxon:9606	20260725	IntAct		
UniProtKB	P31321	PRKAR1B	enables	GO:0005515	PMID:32296183	IPI	UniProtKB:O95456	F	cAMP-dependent protein kinase type I-beta regulatory subunit	PRKAR1B	protein	taxon:9606	20260725	IntAct		
UniProtKB	P31321	PRKAR1B	enables	GO:0005515	PMID:32296183	IPI	UniProtKB:O95817	F	cAMP-dependent protein kinase type I-beta regulatory subunit	PRKAR1B	protein	taxon:9606	20260725	IntAct		
UniProtKB	P31321	PRKAR1B	enables	GO:0005515	PMID:32296183	IPI	UniProtKB:O95983-2	F	cAMP-dependent protein kinase type I-beta regulatory subunit	PRKAR1B	protein	taxon:9606	20260725	IntAct		
UniProtKB	P31321	PRKAR1B	enables	GO:0005515	PMID:32296183	IPI	UniProtKB:P10606	F	cAMP-dependent protein kinase type I-beta regulatory subunit	PRKAR1B	protein	taxon:9606	20260725	IntAct		
UniProtKB	P31321	PRKAR1B	enables	GO:0005515	PMID:32296183	IPI	UniProtKB:P10644	F	cAMP-dependent protein kinase type I-beta regulatory subunit	PRKAR1B	protein	taxon:9606	20260725	IntAct		
UniProtKB	P31321	PRKAR1B	enables	GO:0005515	PMID:32296183	IPI	UniProtKB:P10827	F	cAMP-dependent protein kinase type I-beta regulatory subunit	PRKAR1B	protein	taxon:9606	20260725	IntAct		
UniProtKB	P31321	PRKAR1B	enables	GO:0005515	PMID:32296183	IPI	UniProtKB:P13631	F	cAMP-dependent protein kinase type I-beta regulatory subunit	PRKAR1B	protein	taxon:9606	20260725	IntAct		
UniProtKB	P31321	PRKAR1B	enables	GO:0005515	PMID:32296183	IPI	UniProtKB:P13682	F	cAMP-dependent protein kinase type I-beta regulatory subunit	PRKAR1B	protein	taxon:9606	20260725	IntAct		
UniProtKB	P31321	PRKAR1B	enables	GO:0005515	PMID:32296183	IPI	UniProtKB:P17612	F	cAMP-dependent protein kinase type I-beta regulatory subunit	PRKAR1B	protein	taxon:9606	20260725	IntAct		
UniProtKB	P31321	PRKAR1B	enables	GO:0005515	PMID:32296183	IPI	UniProtKB:P33176	F	cAMP-dependent protein kinase type I-beta regulatory subunit	PRKAR1B	protein	taxon:9606	20260725	IntAct		
UniProtKB	P31321	PRKAR1B	enables	GO:0005515	PMID:32296183	IPI	UniProtKB:P36508	F	cAMP-dependent protein kinase type I-beta regulatory subunit	PRKAR1B	protein	taxon:9606	20260725	IntAct		
UniProtKB	P31321	PRKAR1B	enables	GO:0005515	PMID:32296183	IPI	UniProtKB:P38936	F	cAMP-dependent protein kinase type I-beta regulatory subunit	PRKAR1B	protein	taxon:9606	20260725	IntAct		
UniProtKB	P31321	PRKAR1B	enables	GO:0005515	PMID:32296183	IPI	UniProtKB:P43080	F	cAMP-dependent protein kinase type I-beta regulatory subunit	PRKAR1B	protein	taxon:9606	20260725	IntAct		
UniProtKB	P31321	PRKAR1B	enables	GO:0005515	PMID:32296183	IPI	UniProtKB:P46379-2	F	cAMP-dependent protein kinase type I-beta regulatory subunit	PRKAR1B	protein	taxon:9606	20260725	IntAct		
UniProtKB	P31321	PRKAR1B	enables	GO:0005515	PMID:32296183	IPI	UniProtKB:P54646	F	cAMP-dependent protein kinase type I-beta regulatory subunit	PRKAR1B	protein	taxon:9606	20260725	IntAct		
UniProtKB	P31321	PRKAR1B	enables	GO:0005515	PMID:32296183	IPI	UniProtKB:Q05516	F	cAMP-dependent protein kinase type I-beta regulatory subunit	PRKAR1B	protein	taxon:9606	20260725	IntAct		
UniProtKB	P31321	PRKAR1B	enables	GO:0005515	PMID:32296183	IPI	UniProtKB:Q06455-2	F	cAMP-dependent protein kinase type I-beta regulatory subunit	PRKAR1B	protein	taxon:9606	20260725	IntAct		
UniProtKB	P31321	PRKAR1B	enables	GO:0005515	PMID:32296183	IPI	UniProtKB:Q13360-2	F	cAMP-dependent protein kinase type I-beta regulatory subunit	PRKAR1B	protein	taxon:9606	20260725	IntAct		
UniProtKB	P31321	PRKAR1B	enables	GO:0005515	PMID:32296183	IPI	UniProtKB:Q13573	F	cAMP-dependent protein kinase type I-beta regulatory subunit	PRKAR1B	protein	taxon:9606	20260725	IntAct		
UniProtKB	P31321	PRKAR1B	enables	GO:0005515	PMID:32296183	IPI	UniProtKB:Q14119	F	cAMP-dependent protein kinase type I-beta regulatory subunit	PRKAR1B	protein	taxon:9606	20260725	IntAct		
UniProtKB	P31321	PRKAR1B	enables	GO:0005515	PMID:32296183	IPI	UniProtKB:Q15561	F	cAMP-dependent protein kinase type I-beta regulatory subunit	PRKAR1B	protein	taxon:9606	20260725	IntAct		
UniProtKB	P31321	PRKAR1B	enables	GO:0005515	PMID:32296183	IPI	UniProtKB:Q15735	F	cAMP-dependent protein kinase type I-beta regulatory subunit	PRKAR1B	protein	taxon:9606	20260725	IntAct		
UniProtKB	P31321	PRKAR1B	enables	GO:0005515	PMID:32296183	IPI	UniProtKB:Q16543	F	cAMP-dependent protein kinase type I-beta regulatory subunit	PRKAR1B	protein	taxon:9606	20260725	IntAct		
UniProtKB	P31321	PRKAR1B	enables	GO:0005515	PMID:32296183	IPI	UniProtKB:Q2TAL8	F	cAMP-dependent protein kinase type I-beta regulatory subunit	PRKAR1B	protein	taxon:9606	20260725	IntAct		
UniProtKB	P31321	PRKAR1B	enables	GO:0005515	PMID:32296183	IPI	UniProtKB:Q3B820	F	cAMP-dependent protein kinase type I-beta regulatory subunit	PRKAR1B	protein	taxon:9606	20260725	IntAct		
UniProtKB	P31321	PRKAR1B	enables	GO:0005515	PMID:32296183	IPI	UniProtKB:Q3SY00	F	cAMP-dependent protein kinase type I-beta regulatory subunit	PRKAR1B	protein	taxon:9606	20260725	IntAct		
UniProtKB	P31321	PRKAR1B	enables	GO:0005515	PMID:32296183	IPI	UniProtKB:Q49AR9	F	cAMP-dependent protein kinase type I-beta regulatory subunit	PRKAR1B	protein	taxon:9606	20260725	IntAct		
UniProtKB	P31321	PRKAR1B	enables	GO:0005515	PMID:32296183	IPI	UniProtKB:Q5T5Y3-3	F	cAMP-dependent protein kinase type I-beta regulatory subunit	PRKAR1B	protein	taxon:9606	20260725	IntAct		
UniProtKB	P31321	PRKAR1B	enables	GO:0005515	PMID:32296183	IPI	UniProtKB:Q5VWN6	F	cAMP-dependent protein kinase type I-beta regulatory subunit	PRKAR1B	protein	taxon:9606	20260725	IntAct		
UniProtKB	P31321	PRKAR1B	enables	GO:0005515	PMID:32296183	IPI	UniProtKB:Q63ZY3	F	cAMP-dependent protein kinase type I-beta regulatory subunit	PRKAR1B	protein	taxon:9606	20260725	IntAct		
UniProtKB	P31321	PRKAR1B	enables	GO:0005515	PMID:32296183	IPI	UniProtKB:Q86UD4	F	cAMP-dependent protein kinase type I-beta regulatory subunit	PRKAR1B	protein	taxon:9606	20260725	IntAct		
UniProtKB	P31321	PRKAR1B	enables	GO:0005515	PMID:32296183	IPI	UniProtKB:Q86UN6	F	cAMP-dependent protein kinase type I-beta regulatory subunit	PRKAR1B	protein	taxon:9606	20260725	IntAct		
UniProtKB	P31321	PRKAR1B	enables	GO:0005515	PMID:32296183	IPI	UniProtKB:Q86VF2-5	F	cAMP-dependent protein kinase type I-beta regulatory subunit	PRKAR1B	protein	taxon:9606	20260725	IntAct		
UniProtKB	P31321	PRKAR1B	enables	GO:0005515	PMID:32296183	IPI	UniProtKB:Q86VK4-3	F	cAMP-dependent protein kinase type I-beta regulatory subunit	PRKAR1B	protein	taxon:9606	20260725	IntAct		
UniProtKB	P31321	PRKAR1B	enables	GO:0005515	PMID:32296183	IPI	UniProtKB:Q86YD7	F	cAMP-dependent protein kinase type I-beta regulatory subunit	PRKAR1B	protein	taxon:9606	20260725	IntAct		
UniProtKB	P31321	PRKAR1B	enables	GO:0005515	PMID:32296183	IPI	UniProtKB:Q8IVT4	F	cAMP-dependent protein kinase type I-beta regulatory subunit	PRKAR1B	protein	taxon:9606	20260725	IntAct		
UniProtKB	P31321	PRKAR1B	enables	GO:0005515	PMID:32296183	IPI	UniProtKB:Q8IW40	F	cAMP-dependent protein kinase type I-beta regulatory subunit	PRKAR1B	protein	taxon:9606	20260725	IntAct		
UniProtKB	P31321	PRKAR1B	enables	GO:0005515	PMID:32296183	IPI	UniProtKB:Q8IYS8	F	cAMP-dependent protein kinase type I-beta regulatory subunit	PRKAR1B	protein	taxon:9606	20260725	IntAct		
UniProtKB	P31321	PRKAR1B	enables	GO:0005515	PMID:32296183	IPI	UniProtKB:Q8NHY3	F	cAMP-dependent protein kinase type I-beta regulatory subunit	PRKAR1B	protein	taxon:9606	20260725	IntAct		
UniProtKB	P31321	PRKAR1B	enables	GO:0005515	PMID:32296183	IPI	UniProtKB:Q8TBB1	F	cAMP-dependent protein kinase type I-beta regulatory subunit	PRKAR1B	protein	taxon:9606	20260725	IntAct		
UniProtKB	P31321	PRKAR1B	enables	GO:0005515	PMID:32296183	IPI	UniProtKB:Q92529	F	cAMP-dependent protein kinase type I-beta regulatory subunit	PRKAR1B	protein	taxon:9606	20260725	IntAct		
UniProtKB	P31321	PRKAR1B	enables	GO:0005515	PMID:32296183	IPI	UniProtKB:Q92569	F	cAMP-dependent protein kinase type I-beta regulatory subunit	PRKAR1B	protein	taxon:9606	20260725	IntAct		
UniProtKB	P31321	PRKAR1B	enables	GO:0005515	PMID:32296183	IPI	UniProtKB:Q92805	F	cAMP-dependent protein kinase type I-beta regulatory subunit	PRKAR1B	protein	taxon:9606	20260725	IntAct		
UniProtKB	P31321	PRKAR1B	enables	GO:0005515	PMID:32296183	IPI	UniProtKB:Q92917	F	cAMP-dependent protein kinase type I-beta regulatory subunit	PRKAR1B	protein	taxon:9606	20260725	IntAct		
UniProtKB	P31321	PRKAR1B	enables	GO:0005515	PMID:32296183	IPI	UniProtKB:Q969R5	F	cAMP-dependent protein kinase type I-beta regulatory subunit	PRKAR1B	protein	taxon:9606	20260725	IntAct		
UniProtKB	P31321	PRKAR1B	enables	GO:0005515	PMID:32296183	IPI	UniProtKB:Q96BZ8	F	cAMP-dependent protein kinase type I-beta regulatory subunit	PRKAR1B	protein	taxon:9606	20260725	IntAct		
UniProtKB	P31321	PRKAR1B	enables	GO:0005515	PMID:32296183	IPI	UniProtKB:Q96C24	F	cAMP-dependent protein kinase type I-beta regulatory subunit	PRKAR1B	protein	taxon:9606	20260725	IntAct		
UniProtKB	P31321	PRKAR1B	enables	GO:0005515	PMID:32296183	IPI	UniProtKB:Q96E35	F	cAMP-dependent protein kinase type I-beta regulatory subunit	PRKAR1B	protein	taxon:9606	20260725	IntAct		
UniProtKB	P31321	PRKAR1B	enables	GO:0005515	PMID:32296183	IPI	UniProtKB:Q96G04	F	cAMP-dependent protein kinase type I-beta regulatory subunit	PRKAR1B	protein	taxon:9606	20260725	IntAct		
UniProtKB	P31321	PRKAR1B	enables	GO:0005515	PMID:32296183	IPI	UniProtKB:Q96G25-2	F	cAMP-dependent protein kinase type I-beta regulatory subunit	PRKAR1B	protein	taxon:9606	20260725	IntAct		
UniProtKB	P31321	PRKAR1B	enables	GO:0005515	PMID:32296183	IPI	UniProtKB:Q96HA8	F	cAMP-dependent protein kinase type I-beta regulatory subunit	PRKAR1B	protein	taxon:9606	20260725	IntAct		
UniProtKB	P31321	PRKAR1B	enables	GO:0005515	PMID:32296183	IPI	UniProtKB:Q96JP2	F	cAMP-dependent protein kinase type I-beta regulatory subunit	PRKAR1B	protein	taxon:9606	20260725	IntAct		
UniProtKB	P31321	PRKAR1B	enables	GO:0005515	PMID:32296183	IPI	UniProtKB:Q96LK0	F	cAMP-dependent protein kinase type I-beta regulatory subunit	PRKAR1B	protein	taxon:9606	20260725	IntAct		
UniProtKB	P31321	PRKAR1B	enables	GO:0005515	PMID:32296183	IPI	UniProtKB:Q99633	F	cAMP-dependent protein kinase type I-beta regulatory subunit	PRKAR1B	protein	taxon:9606	20260725	IntAct		
UniProtKB	P31321	PRKAR1B	enables	GO:0005515	PMID:32296183	IPI	UniProtKB:Q9BZE0	F	cAMP-dependent protein kinase type I-beta regulatory subunit	PRKAR1B	protein	taxon:9606	20260725	IntAct		
UniProtKB	P31321	PRKAR1B	enables	GO:0005515	PMID:32296183	IPI	UniProtKB:Q9BZF9	F	cAMP-dependent protein kinase type I-beta regulatory subunit	PRKAR1B	protein	taxon:9606	20260725	IntAct		
UniProtKB	P31321	PRKAR1B	enables	GO:0005515	PMID:32296183	IPI	UniProtKB:Q9H0W8	F	cAMP-dependent protein kinase type I-beta regulatory subunit	PRKAR1B	protein	taxon:9606	20260725	IntAct		
UniProtKB	P31321	PRKAR1B	enables	GO:0005515	PMID:32296183	IPI	UniProtKB:Q9H788	F	cAMP-dependent protein kinase type I-beta regulatory subunit	PRKAR1B	protein	taxon:9606	20260725	IntAct		
UniProtKB	P31321	PRKAR1B	enables	GO:0005515	PMID:32296183	IPI	UniProtKB:Q9HC52	F	cAMP-dependent protein kinase type I-beta regulatory subunit	PRKAR1B	protein	taxon:9606	20260725	IntAct		
UniProtKB	P31321	PRKAR1B	enables	GO:0005515	PMID:32296183	IPI	UniProtKB:Q9NR33	F	cAMP-dependent protein kinase type I-beta regulatory subunit	PRKAR1B	protein	taxon:9606	20260725	IntAct		
UniProtKB	P31321	PRKAR1B	enables	GO:0005515	PMID:32296183	IPI	UniProtKB:Q9NVN8	F	cAMP-dependent protein kinase type I-beta regulatory subunit	PRKAR1B	protein	taxon:9606	20260725	IntAct		
UniProtKB	P31321	PRKAR1B	enables	GO:0005515	PMID:32296183	IPI	UniProtKB:Q9UBU9	F	cAMP-dependent protein kinase type I-beta regulatory subunit	PRKAR1B	protein	taxon:9606	20260725	IntAct		
UniProtKB	P31321	PRKAR1B	enables	GO:0005515	PMID:32296183	IPI	UniProtKB:Q9UHR5	F	cAMP-dependent protein kinase type I-beta regulatory subunit	PRKAR1B	protein	taxon:9606	20260725	IntAct		
UniProtKB	P31321	PRKAR1B	enables	GO:0005515	PMID:32296183	IPI	UniProtKB:Q9UI36-2	F	cAMP-dependent protein kinase type I-beta regulatory subunit	PRKAR1B	protein	taxon:9606	20260725	IntAct		
UniProtKB	P31321	PRKAR1B	enables	GO:0005515	PMID:32707033	IPI	UniProtKB:P17612	F	cAMP-dependent protein kinase type I-beta regulatory subunit	PRKAR1B	protein	taxon:9606	20260725	IntAct		
UniProtKB	P31321	PRKAR1B	enables	GO:0005515	PMID:33961781	IPI	UniProtKB:P10644	F	cAMP-dependent protein kinase type I-beta regulatory subunit	PRKAR1B	protein	taxon:9606	20260725	IntAct		
UniProtKB	P31321	PRKAR1B	enables	GO:0005515	PMID:33961781	IPI	UniProtKB:P17612	F	cAMP-dependent protein kinase type I-beta regulatory subunit	PRKAR1B	protein	taxon:9606	20260725	IntAct		
UniProtKB	P31321	PRKAR1B	enables	GO:0005515	PMID:35271311	IPI	UniProtKB:P17612	F	cAMP-dependent protein kinase type I-beta regulatory subunit	PRKAR1B	protein	taxon:9606	20260725	IntAct		
UniProtKB	P31321	PRKAR1B	enables	GO:0008603	GO_REF:0000002	IEA	InterPro:IPR012198	F	cAMP-dependent protein kinase type I-beta regulatory subunit	PRKAR1B	protein	taxon:9606	20260727	InterPro		
UniProtKB	P31321	PRKAR1B	enables	GO:0008603	GO_REF:0000107	IEA	UniProtKB:P81377|ensembl:ENSRNOP00000083988	F	cAMP-dependent protein kinase type I-beta regulatory subunit	PRKAR1B	protein	taxon:9606	20260724	Ensembl		
UniProtKB	P31321	PRKAR1B	enables	GO:0008603	PMID:1708242	NAS		F	cAMP-dependent protein kinase type I-beta regulatory subunit	PRKAR1B	protein	taxon:9606	20011004	UniProt		
UniProtKB	P31321	PRKAR1B	enables	GO:0008603	PMID:20819953	IDA		F	cAMP-dependent protein kinase type I-beta regulatory subunit	PRKAR1B	protein	taxon:9606	20251211	UniProt		
UniProtKB	P31321	PRKAR1B	enables	GO:0008603	PMID:21812984	IDA		F	cAMP-dependent protein kinase type I-beta regulatory subunit	PRKAR1B	protein	taxon:9606	20130703	BHF-UCL		
UniProtKB	P31321	PRKAR1B	enables	GO:0030552	GO_REF:0000033	IBA	PANTHER:PTN004280545|PomBase:SPAC8C9.03|RGD:3391|RGD:3392|RGD:3393|RGD:3394|UniProtKB:P10644|dictyBase:DDB_G0279413	F	cAMP-dependent protein kinase type I-beta regulatory subunit	PRKAR1B	protein	taxon:9606	20250902	GO_Central		
UniProtKB	P31321	PRKAR1B	enables	GO:0030552	GO_REF:0000107	IEA	UniProtKB:P81377|ensembl:ENSRNOP00000083988	F	cAMP-dependent protein kinase type I-beta regulatory subunit	PRKAR1B	protein	taxon:9606	20260724	Ensembl		
UniProtKB	P31321	PRKAR1B	enables	GO:0030552	Reactome:R-HSA-111925	TAS		F	cAMP-dependent protein kinase type I-beta regulatory subunit	PRKAR1B	protein	taxon:9606	20250424	Reactome		
UniProtKB	P31321	PRKAR1B	enables	GO:0034236	GO_REF:0000033	IBA	MGI:MGI:104878|PANTHER:PTN004280545|UniProtKB:P00514|UniProtKB:P10644|UniProtKB:P13861|UniProtKB:P31321|UniProtKB:P31323|dictyBase:DDB_G0279413	F	cAMP-dependent protein kinase type I-beta regulatory subunit	PRKAR1B	protein	taxon:9606	20230905	GO_Central		
UniProtKB	P31321	PRKAR1B	enables	GO:0034236	GO_REF:0000117	IEA	ARBA:ARBA00090631	F	cAMP-dependent protein kinase type I-beta regulatory subunit	PRKAR1B	protein	taxon:9606	20260727	UniProt		
UniProtKB	P31321	PRKAR1B	enables	GO:0034236	PMID:21812984	IPI	UniProtKB:P17612-1	F	cAMP-dependent protein kinase type I-beta regulatory subunit	PRKAR1B	protein	taxon:9606	20130703	BHF-UCL		
UniProtKB	P31321	PRKAR1B	enables	GO:0034236	PMID:21812984	IPI	UniProtKB:P17612-2	F	cAMP-dependent protein kinase type I-beta regulatory subunit	PRKAR1B	protein	taxon:9606	20130703	BHF-UCL		
UniProtKB	P31321	PRKAR1B	involved_in	GO:0002862	GO_REF:0000117	IEA	ARBA:ARBA00090107	P	cAMP-dependent protein kinase type I-beta regulatory subunit	PRKAR1B	protein	taxon:9606	20260727	UniProt		
UniProtKB	P31321	PRKAR1B	involved_in	GO:0002862	Reactome:R-HSA-9660821	TAS		P	cAMP-dependent protein kinase type I-beta regulatory subunit	PRKAR1B	protein	taxon:9606	20260316	Reactome		
UniProtKB	P31321	PRKAR1B	involved_in	GO:0002862	Reactome:R-HSA-9664323	TAS		P	cAMP-dependent protein kinase type I-beta regulatory subunit	PRKAR1B	protein	taxon:9606	20260316	Reactome		
UniProtKB	P31321	PRKAR1B	involved_in	GO:0003091	GO_REF:0000117	IEA	ARBA:ARBA00095263	P	cAMP-dependent protein kinase type I-beta regulatory subunit	PRKAR1B	protein	taxon:9606	20260727	UniProt		
UniProtKB	P31321	PRKAR1B	involved_in	GO:0003091	Reactome:R-HSA-432040	TAS		P	cAMP-dependent protein kinase type I-beta regulatory subunit	PRKAR1B	protein	taxon:9606	20260316	Reactome		
UniProtKB	P31321	PRKAR1B	involved_in	GO:0007189	GO_REF:0000033	IBA	MGI:MGI:104878|PANTHER:PTN000180782|PomBase:SPAC8C9.03|dictyBase:DDB_G0276027	P	cAMP-dependent protein kinase type I-beta regulatory subunit	PRKAR1B	protein	taxon:9606	20240314	GO_Central		
UniProtKB	P31321	PRKAR1B	involved_in	GO:0007268	Reactome:R-HSA-442720	TAS		P	cAMP-dependent protein kinase type I-beta regulatory subunit	PRKAR1B	protein	taxon:9606	20260316	Reactome		
UniProtKB	P31321	PRKAR1B	involved_in	GO:0034199	Reactome:R-HSA-163615	TAS		P	cAMP-dependent protein kinase type I-beta regulatory subunit	PRKAR1B	protein	taxon:9606	20260316	Reactome		
UniProtKB	P31321	PRKAR1B	involved_in	GO:0050804	GO_REF:0000107	IEA	UniProtKB:P12849|ensembl:ENSMUSP00000026973	P	cAMP-dependent protein kinase type I-beta regulatory subunit	PRKAR1B	protein	taxon:9606	20260724	Ensembl		
UniProtKB	P31321	PRKAR1B	involved_in	GO:0071377	GO_REF:0000117	IEA	ARBA:ARBA00092580	P	cAMP-dependent protein kinase type I-beta regulatory subunit	PRKAR1B	protein	taxon:9606	20260727	UniProt		
UniProtKB	P31321	PRKAR1B	involved_in	GO:0071377	Reactome:R-HSA-164378	TAS		P	cAMP-dependent protein kinase type I-beta regulatory subunit	PRKAR1B	protein	taxon:9606	20260316	Reactome		
UniProtKB	P31321	PRKAR1B	involved_in	GO:0097700	GO_REF:0000117	IEA	ARBA:ARBA00095360	P	cAMP-dependent protein kinase type I-beta regulatory subunit	PRKAR1B	protein	taxon:9606	20260727	UniProt		
UniProtKB	P31321	PRKAR1B	involved_in	GO:0097700	Reactome:R-HSA-9856530	TAS		P	cAMP-dependent protein kinase type I-beta regulatory subunit	PRKAR1B	protein	taxon:9606	20260316	Reactome		
UniProtKB	P31321	PRKAR1B	involved_in	GO:0098693	GO_REF:0000107	IEA	UniProtKB:P12849|ensembl:ENSMUSP00000026973	P	cAMP-dependent protein kinase type I-beta regulatory subunit	PRKAR1B	protein	taxon:9606	20260724	Ensembl		
UniProtKB	P31321	PRKAR1B	involved_in	GO:0141162	GO_REF:0000117	IEA	ARBA:ARBA00091839	P	cAMP-dependent protein kinase type I-beta regulatory subunit	PRKAR1B	protein	taxon:9606	20260727	UniProt		
UniProtKB	P31321	PRKAR1B	involved_in	GO:0141162	PMID:21812984	IDA		P	cAMP-dependent protein kinase type I-beta regulatory subunit	PRKAR1B	protein	taxon:9606	20240328	BHF-UCL	has_input(UniProtKB:P17612-2)	
UniProtKB	P31321	PRKAR1B	involved_in	GO:1900273	GO_REF:0000107	IEA	UniProtKB:P81377|ensembl:ENSRNOP00000083988	P	cAMP-dependent protein kinase type I-beta regulatory subunit	PRKAR1B	protein	taxon:9606	20260724	Ensembl		
UniProtKB	P31321	PRKAR1B	involved_in	GO:1903367	GO_REF:0000107	IEA	UniProtKB:P81377|ensembl:ENSRNOP00000083988	P	cAMP-dependent protein kinase type I-beta regulatory subunit	PRKAR1B	protein	taxon:9606	20260724	Ensembl		
UniProtKB	P31321	PRKAR1B	involved_in	GO:2000463	GO_REF:0000107	IEA	UniProtKB:P81377|ensembl:ENSRNOP00000083988	P	cAMP-dependent protein kinase type I-beta regulatory subunit	PRKAR1B	protein	taxon:9606	20260724	Ensembl		
UniProtKB	P31321	PRKAR1B	is_active_in	GO:0005829	GO_REF:0000033	IBA	CGD:CAL0000190895|MGI:MGI:104878|PANTHER:PTN000180782|UniProtKB:P13861|UniProtKB:P31323|WB:WBGene00002190|dictyBase:DDB_G0274383|dictyBase:DDB_G0276027	C	cAMP-dependent protein kinase type I-beta regulatory subunit	PRKAR1B	protein	taxon:9606	20251218	GO_Central		
UniProtKB	P31321	PRKAR1B	is_active_in	GO:0045202	GO_REF:0000107	IEA	UniProtKB:P12849|ensembl:ENSMUSP00000026973	C	cAMP-dependent protein kinase type I-beta regulatory subunit	PRKAR1B	protein	taxon:9606	20260724	Ensembl		
UniProtKB	P31321	PRKAR1B	is_active_in	GO:0098685	GO_REF:0000107	IEA	UniProtKB:P12849|ensembl:ENSMUSP00000026973	C	cAMP-dependent protein kinase type I-beta regulatory subunit	PRKAR1B	protein	taxon:9606	20260724	Ensembl		
UniProtKB	P31321	PRKAR1B	is_active_in	GO:0098686	GO_REF:0000107	IEA	UniProtKB:P12849|ensembl:ENSMUSP00000026973	C	cAMP-dependent protein kinase type I-beta regulatory subunit	PRKAR1B	protein	taxon:9606	20260724	Ensembl		
UniProtKB	P31321	PRKAR1B	is_active_in	GO:0098794	GO_REF:0000107	IEA	UniProtKB:P12849|ensembl:ENSMUSP00000026973	C	cAMP-dependent protein kinase type I-beta regulatory subunit	PRKAR1B	protein	taxon:9606	20260724	Ensembl		
UniProtKB	P31321	PRKAR1B	is_active_in	GO:0098978	GO_REF:0000107	IEA	UniProtKB:P12849|ensembl:ENSMUSP00000026973	C	cAMP-dependent protein kinase type I-beta regulatory subunit	PRKAR1B	protein	taxon:9606	20260724	Ensembl		
UniProtKB	P31321	PRKAR1B	located_in	GO:0005737	PMID:21502359	IDA		C	cAMP-dependent protein kinase type I-beta regulatory subunit	PRKAR1B	protein	taxon:9606	20251124	MGI		
UniProtKB	P31321	PRKAR1B	located_in	GO:0005771	GO_REF:0000107	IEA	UniProtKB:P12849|ensembl:ENSMUSP00000026973	C	cAMP-dependent protein kinase type I-beta regulatory subunit	PRKAR1B	protein	taxon:9606	20260724	Ensembl		
UniProtKB	P31321	PRKAR1B	located_in	GO:0005829	Reactome:R-HSA-111925	TAS		C	cAMP-dependent protein kinase type I-beta regulatory subunit	PRKAR1B	protein	taxon:9606	20130528	Reactome		
UniProtKB	P31321	PRKAR1B	located_in	GO:0005829	Reactome:R-HSA-8951727	TAS		C	cAMP-dependent protein kinase type I-beta regulatory subunit	PRKAR1B	protein	taxon:9606	20130528	Reactome		
UniProtKB	P31321	PRKAR1B	located_in	GO:0005829	Reactome:R-HSA-992708	TAS		C	cAMP-dependent protein kinase type I-beta regulatory subunit	PRKAR1B	protein	taxon:9606	20130528	Reactome		
UniProtKB	P31321	PRKAR1B	located_in	GO:0005886	GO_REF:0000044	IEA	UniProtKB-SubCell:SL-0039	C	cAMP-dependent protein kinase type I-beta regulatory subunit	PRKAR1B	protein	taxon:9606	20260727	UniProt		
UniProtKB	P31321	PRKAR1B	located_in	GO:0005886	PMID:27028580	IDA		C	cAMP-dependent protein kinase type I-beta regulatory subunit	PRKAR1B	protein	taxon:9606	20250722	UniProt		
UniProtKB	P31321	PRKAR1B	located_in	GO:0097546	GO_REF:0000117	IEA	ARBA:ARBA00091132	C	cAMP-dependent protein kinase type I-beta regulatory subunit	PRKAR1B	protein	taxon:9606	20260727	UniProt		
UniProtKB	P31321	PRKAR1B	located_in	GO:0097546	Reactome:R-HSA-5610749	TAS		C	cAMP-dependent protein kinase type I-beta regulatory subunit	PRKAR1B	protein	taxon:9606	20141002	Reactome		
UniProtKB	P31321	PRKAR1B	part_of	GO:0005952	GO_REF:0000002	IEA	InterPro:IPR012198|InterPro:IPR050503	C	cAMP-dependent protein kinase type I-beta regulatory subunit	PRKAR1B	protein	taxon:9606	20260727	InterPro		
UniProtKB	P31321	PRKAR1B	part_of	GO:0005952	GO_REF:0000033	IBA	CGD:CAL0000190895|MGI:MGI:104878|MGI:MGI:108025|MGI:MGI:97759|MGI:MGI:97760|PANTHER:PTN004280545|PomBase:SPAC8C9.03|RGD:3391|RGD:3392|RGD:3393|RGD:3394|UniProtKB:P00514|UniProtKB:P13861|UniProtKB:Q385V6|WB:WBGene00002190|dictyBase:DDB_G0279413	C	cAMP-dependent protein kinase type I-beta regulatory subunit	PRKAR1B	protein	taxon:9606	20250902	GO_Central		
UniProtKB	P31321	PRKAR1B	part_of	GO:0005952	GO_REF:0000107	IEA	UniProtKB:P12849|ensembl:ENSMUSP00000026973	C	cAMP-dependent protein kinase type I-beta regulatory subunit	PRKAR1B	protein	taxon:9606	20260724	Ensembl		
UniProtKB	P31321	PRKAR1B	part_of	GO:0005952	GO_REF:0000107	IEA	UniProtKB:P81377|ensembl:ENSRNOP00000083988	C	cAMP-dependent protein kinase type I-beta regulatory subunit	PRKAR1B	protein	taxon:9606	20260724	Ensembl		
UniProtKB	P31321	PRKAR1B	part_of	GO:0005952	PMID:1708242	NAS		C	cAMP-dependent protein kinase type I-beta regulatory subunit	PRKAR1B	protein	taxon:9606	20011004	UniProt		
UniProtKB	P31323	PRKAR2B	enables	GO:0004862	GO_REF:0000033	IBA	MGI:MGI:104878|PANTHER:PTN004280545|PomBase:SPAC8C9.03|SGD:S000001295|UniProtKB:P10644|UniProtKB:P13861|UniProtKB:P31321|UniProtKB:P31323|dictyBase:DDB_G0279413	F	cAMP-dependent protein kinase type II-beta regulatory subunit	PRKAR2B	protein	taxon:9606	20230905	GO_Central		
UniProtKB	P31323	PRKAR2B	enables	GO:0004862	GO_REF:0000117	IEA	ARBA:ARBA00087843	F	cAMP-dependent protein kinase type II-beta regulatory subunit	PRKAR2B	protein	taxon:9606	20260727	UniProt		
UniProtKB	P31323	PRKAR2B	enables	GO:0004862	PMID:21812984	IDA		F	cAMP-dependent protein kinase type II-beta regulatory subunit	PRKAR2B	protein	taxon:9606	20240328	BHF-UCL	has_input(UniProtKB:P17612-2),part_of(GO:0141162)	
UniProtKB	P31323	PRKAR2B	enables	GO:0005515	PMID:17148597	IPI	UniProtKB:P17612	F	cAMP-dependent protein kinase type II-beta regulatory subunit	PRKAR2B	protein	taxon:9606	20260725	IntAct		
UniProtKB	P31323	PRKAR2B	enables	GO:0005515	PMID:20007971	IPI	UniProtKB:P13861,UniProtKB:P49841,UniProtKB:Q9P0R6	F	cAMP-dependent protein kinase type II-beta regulatory subunit	PRKAR2B	protein	taxon:9606	20170811	UniProt		
UniProtKB	P31323	PRKAR2B	enables	GO:0005515	PMID:20007971	IPI	UniProtKB:P13861,UniProtKB:Q9P0R6	F	cAMP-dependent protein kinase type II-beta regulatory subunit	PRKAR2B	protein	taxon:9606	20170811	UniProt		
UniProtKB	P31323	PRKAR2B	enables	GO:0005515	PMID:23455922	IPI	UniProtKB:P17612	F	cAMP-dependent protein kinase type II-beta regulatory subunit	PRKAR2B	protein	taxon:9606	20260725	IntAct		
UniProtKB	P31323	PRKAR2B	enables	GO:0005515	PMID:24605759	IPI	UniProtKB:P17612	F	cAMP-dependent protein kinase type II-beta regulatory subunit	PRKAR2B	protein	taxon:9606	20260725	IntAct		
UniProtKB	P31323	PRKAR2B	enables	GO:0005515	PMID:25477193	IPI	UniProtKB:P17612	F	cAMP-dependent protein kinase type II-beta regulatory subunit	PRKAR2B	protein	taxon:9606	20260725	IntAct		
UniProtKB	P31323	PRKAR2B	enables	GO:0005515	PMID:25920809	IPI	UniProtKB:P13861,UniProtKB:Q9P0R6	F	cAMP-dependent protein kinase type II-beta regulatory subunit	PRKAR2B	protein	taxon:9606	20170811	UniProt		
UniProtKB	P31323	PRKAR2B	enables	GO:0005515	PMID:26496610	IPI	UniProtKB:P17612	F	cAMP-dependent protein kinase type II-beta regulatory subunit	PRKAR2B	protein	taxon:9606	20260725	IntAct		
UniProtKB	P31323	PRKAR2B	enables	GO:0005515	PMID:26871637	IPI	UniProtKB:A0A0S2Z4Y8	F	cAMP-dependent protein kinase type II-beta regulatory subunit	PRKAR2B	protein	taxon:9606	20260725	IntAct		
UniProtKB	P31323	PRKAR2B	enables	GO:0005515	PMID:26871637	IPI	UniProtKB:A0A0S2Z551	F	cAMP-dependent protein kinase type II-beta regulatory subunit	PRKAR2B	protein	taxon:9606	20260725	IntAct		
UniProtKB	P31323	PRKAR2B	enables	GO:0005515	PMID:26871637	IPI	UniProtKB:A0A0S2Z5D3	F	cAMP-dependent protein kinase type II-beta regulatory subunit	PRKAR2B	protein	taxon:9606	20260725	IntAct		
UniProtKB	P31323	PRKAR2B	enables	GO:0005515	PMID:27107012	IPI	UniProtKB:P17612	F	cAMP-dependent protein kinase type II-beta regulatory subunit	PRKAR2B	protein	taxon:9606	20260725	IntAct		
UniProtKB	P31323	PRKAR2B	enables	GO:0005515	PMID:28514442	IPI	UniProtKB:P24588	F	cAMP-dependent protein kinase type II-beta regulatory subunit	PRKAR2B	protein	taxon:9606	20260725	IntAct		
UniProtKB	P31323	PRKAR2B	enables	GO:0005515	PMID:28514442	IPI	UniProtKB:Q86UN6	F	cAMP-dependent protein kinase type II-beta regulatory subunit	PRKAR2B	protein	taxon:9606	20260725	IntAct		
UniProtKB	P31323	PRKAR2B	enables	GO:0005515	PMID:32296183	IPI	UniProtKB:O43687-2	F	cAMP-dependent protein kinase type II-beta regulatory subunit	PRKAR2B	protein	taxon:9606	20260725	IntAct		
UniProtKB	P31323	PRKAR2B	enables	GO:0005515	PMID:32296183	IPI	UniProtKB:P17612	F	cAMP-dependent protein kinase type II-beta regulatory subunit	PRKAR2B	protein	taxon:9606	20260725	IntAct		
UniProtKB	P31323	PRKAR2B	enables	GO:0005515	PMID:32296183	IPI	UniProtKB:P24588	F	cAMP-dependent protein kinase type II-beta regulatory subunit	PRKAR2B	protein	taxon:9606	20260725	IntAct		
UniProtKB	P31323	PRKAR2B	enables	GO:0005515	PMID:32296183	IPI	UniProtKB:P33176	F	cAMP-dependent protein kinase type II-beta regulatory subunit	PRKAR2B	protein	taxon:9606	20260725	IntAct		
UniProtKB	P31323	PRKAR2B	enables	GO:0005515	PMID:32296183	IPI	UniProtKB:Q16514	F	cAMP-dependent protein kinase type II-beta regulatory subunit	PRKAR2B	protein	taxon:9606	20260725	IntAct		
UniProtKB	P31323	PRKAR2B	enables	GO:0005515	PMID:32296183	IPI	UniProtKB:Q16610	F	cAMP-dependent protein kinase type II-beta regulatory subunit	PRKAR2B	protein	taxon:9606	20260725	IntAct		
UniProtKB	P31323	PRKAR2B	enables	GO:0005515	PMID:32296183	IPI	UniProtKB:Q86UN6	F	cAMP-dependent protein kinase type II-beta regulatory subunit	PRKAR2B	protein	taxon:9606	20260725	IntAct		
UniProtKB	P31323	PRKAR2B	enables	GO:0005515	PMID:32296183	IPI	UniProtKB:Q9BSF0	F	cAMP-dependent protein kinase type II-beta regulatory subunit	PRKAR2B	protein	taxon:9606	20260725	IntAct		
UniProtKB	P31323	PRKAR2B	enables	GO:0005515	PMID:32707033	IPI	UniProtKB:P17612	F	cAMP-dependent protein kinase type II-beta regulatory subunit	PRKAR2B	protein	taxon:9606	20260725	IntAct		
UniProtKB	P31323	PRKAR2B	enables	GO:0005515	PMID:33058759	IPI	UniProtKB:P17612	F	cAMP-dependent protein kinase type II-beta regulatory subunit	PRKAR2B	protein	taxon:9606	20210706	UniProt		
UniProtKB	P31323	PRKAR2B	enables	GO:0005515	PMID:33961781	IPI	UniProtKB:P17612	F	cAMP-dependent protein kinase type II-beta regulatory subunit	PRKAR2B	protein	taxon:9606	20260725	IntAct		
UniProtKB	P31323	PRKAR2B	enables	GO:0005515	PMID:33961781	IPI	UniProtKB:P24588	F	cAMP-dependent protein kinase type II-beta regulatory subunit	PRKAR2B	protein	taxon:9606	20260725	IntAct		
UniProtKB	P31323	PRKAR2B	enables	GO:0005515	PMID:33961781	IPI	UniProtKB:Q86UN6	F	cAMP-dependent protein kinase type II-beta regulatory subunit	PRKAR2B	protein	taxon:9606	20260725	IntAct		
UniProtKB	P31323	PRKAR2B	enables	GO:0005515	PMID:35271311	IPI	UniProtKB:P17612	F	cAMP-dependent protein kinase type II-beta regulatory subunit	PRKAR2B	protein	taxon:9606	20260725	IntAct		
UniProtKB	P31323	PRKAR2B	enables	GO:0005515	PMID:40205054	IPI	UniProtKB:P17612	F	cAMP-dependent protein kinase type II-beta regulatory subunit	PRKAR2B	protein	taxon:9606	20260725	IntAct		
UniProtKB	P31323	PRKAR2B	enables	GO:0005515	PMID:40205054	IPI	UniProtKB:P24588	F	cAMP-dependent protein kinase type II-beta regulatory subunit	PRKAR2B	protein	taxon:9606	20260725	IntAct		
UniProtKB	P31323	PRKAR2B	enables	GO:0008603	GO_REF:0000002	IEA	InterPro:IPR012198	F	cAMP-dependent protein kinase type II-beta regulatory subunit	PRKAR2B	protein	taxon:9606	20260727	InterPro		
UniProtKB	P31323	PRKAR2B	enables	GO:0008603	GO_REF:0000107	IEA	UniProtKB:P12369|ensembl:ENSRNOP00000012415	F	cAMP-dependent protein kinase type II-beta regulatory subunit	PRKAR2B	protein	taxon:9606	20260724	Ensembl		
UniProtKB	P31323	PRKAR2B	enables	GO:0008603	GO_REF:0000107	IEA	UniProtKB:P31324|ensembl:ENSMUSP00000039797	F	cAMP-dependent protein kinase type II-beta regulatory subunit	PRKAR2B	protein	taxon:9606	20260724	Ensembl		
UniProtKB	P31323	PRKAR2B	enables	GO:0008603	PMID:21812984	IDA		F	cAMP-dependent protein kinase type II-beta regulatory subunit	PRKAR2B	protein	taxon:9606	20130703	BHF-UCL		
UniProtKB	P31323	PRKAR2B	enables	GO:0008603	PMID:2851102	TAS		F	cAMP-dependent protein kinase type II-beta regulatory subunit	PRKAR2B	protein	taxon:9606	20030904	PINC		
UniProtKB	P31323	PRKAR2B	enables	GO:0019901	GO_REF:0000107	IEA	UniProtKB:P31324|ensembl:ENSMUSP00000039797	F	cAMP-dependent protein kinase type II-beta regulatory subunit	PRKAR2B	protein	taxon:9606	20260724	Ensembl		
UniProtKB	P31323	PRKAR2B	enables	GO:0019904	GO_REF:0000107	IEA	UniProtKB:P12369|ensembl:ENSRNOP00000012415	F	cAMP-dependent protein kinase type II-beta regulatory subunit	PRKAR2B	protein	taxon:9606	20260724	Ensembl		
UniProtKB	P31323	PRKAR2B	enables	GO:0030552	GO_REF:0000033	IBA	PANTHER:PTN004280545|PomBase:SPAC8C9.03|RGD:3391|RGD:3392|RGD:3393|RGD:3394|UniProtKB:P10644|dictyBase:DDB_G0279413	F	cAMP-dependent protein kinase type II-beta regulatory subunit	PRKAR2B	protein	taxon:9606	20250902	GO_Central		
UniProtKB	P31323	PRKAR2B	enables	GO:0030552	GO_REF:0000107	IEA	UniProtKB:P12369|ensembl:ENSRNOP00000012415	F	cAMP-dependent protein kinase type II-beta regulatory subunit	PRKAR2B	protein	taxon:9606	20260724	Ensembl		
UniProtKB	P31323	PRKAR2B	enables	GO:0030552	Reactome:R-HSA-111925	TAS		F	cAMP-dependent protein kinase type II-beta regulatory subunit	PRKAR2B	protein	taxon:9606	20250424	Reactome		
UniProtKB	P31323	PRKAR2B	enables	GO:0031625	PMID:21423175	IDA		F	cAMP-dependent protein kinase type II-beta regulatory subunit	PRKAR2B	protein	taxon:9606	20110704	UniProt		
UniProtKB	P31323	PRKAR2B	enables	GO:0034236	GO_REF:0000033	IBA	MGI:MGI:104878|PANTHER:PTN004280545|UniProtKB:P00514|UniProtKB:P10644|UniProtKB:P13861|UniProtKB:P31321|UniProtKB:P31323|dictyBase:DDB_G0279413	F	cAMP-dependent protein kinase type II-beta regulatory subunit	PRKAR2B	protein	taxon:9606	20230905	GO_Central		
UniProtKB	P31323	PRKAR2B	enables	GO:0034236	GO_REF:0000117	IEA	ARBA:ARBA00090631	F	cAMP-dependent protein kinase type II-beta regulatory subunit	PRKAR2B	protein	taxon:9606	20260727	UniProt		
UniProtKB	P31323	PRKAR2B	enables	GO:0034236	PMID:21812984	IPI	UniProtKB:P17612-1	F	cAMP-dependent protein kinase type II-beta regulatory subunit	PRKAR2B	protein	taxon:9606	20130703	BHF-UCL		
UniProtKB	P31323	PRKAR2B	enables	GO:0034236	PMID:21812984	IPI	UniProtKB:P17612-2	F	cAMP-dependent protein kinase type II-beta regulatory subunit	PRKAR2B	protein	taxon:9606	20130703	BHF-UCL		
UniProtKB	P31323	PRKAR2B	involved_in	GO:0002862	GO_REF:0000117	IEA	ARBA:ARBA00090107	P	cAMP-dependent protein kinase type II-beta regulatory subunit	PRKAR2B	protein	taxon:9606	20260727	UniProt		
UniProtKB	P31323	PRKAR2B	involved_in	GO:0002862	Reactome:R-HSA-9660821	TAS		P	cAMP-dependent protein kinase type II-beta regulatory subunit	PRKAR2B	protein	taxon:9606	20260316	Reactome		
UniProtKB	P31323	PRKAR2B	involved_in	GO:0002862	Reactome:R-HSA-9664323	TAS		P	cAMP-dependent protein kinase type II-beta regulatory subunit	PRKAR2B	protein	taxon:9606	20260316	Reactome		
UniProtKB	P31323	PRKAR2B	involved_in	GO:0003091	GO_REF:0000117	IEA	ARBA:ARBA00095263	P	cAMP-dependent protein kinase type II-beta regulatory subunit	PRKAR2B	protein	taxon:9606	20260727	UniProt		
UniProtKB	P31323	PRKAR2B	involved_in	GO:0003091	Reactome:R-HSA-432040	TAS		P	cAMP-dependent protein kinase type II-beta regulatory subunit	PRKAR2B	protein	taxon:9606	20260316	Reactome		
UniProtKB	P31323	PRKAR2B	involved_in	GO:0007189	GO_REF:0000033	IBA	MGI:MGI:104878|PANTHER:PTN000180782|PomBase:SPAC8C9.03|dictyBase:DDB_G0276027	P	cAMP-dependent protein kinase type II-beta regulatory subunit	PRKAR2B	protein	taxon:9606	20240314	GO_Central		
UniProtKB	P31323	PRKAR2B	involved_in	GO:0007268	Reactome:R-HSA-442720	TAS		P	cAMP-dependent protein kinase type II-beta regulatory subunit	PRKAR2B	protein	taxon:9606	20260316	Reactome		
UniProtKB	P31323	PRKAR2B	involved_in	GO:0034199	Reactome:R-HSA-163615	TAS		P	cAMP-dependent protein kinase type II-beta regulatory subunit	PRKAR2B	protein	taxon:9606	20260316	Reactome		
UniProtKB	P31323	PRKAR2B	involved_in	GO:0035556	PMID:2851102	TAS		P	cAMP-dependent protein kinase type II-beta regulatory subunit	PRKAR2B	protein	taxon:9606	20030904	PINC		
UniProtKB	P31323	PRKAR2B	involved_in	GO:0050804	GO_REF:0000107	IEA	UniProtKB:P31324|ensembl:ENSMUSP00000039797	P	cAMP-dependent protein kinase type II-beta regulatory subunit	PRKAR2B	protein	taxon:9606	20260724	Ensembl		
UniProtKB	P31323	PRKAR2B	involved_in	GO:0071377	GO_REF:0000117	IEA	ARBA:ARBA00092580	P	cAMP-dependent protein kinase type II-beta regulatory subunit	PRKAR2B	protein	taxon:9606	20260727	UniProt		
UniProtKB	P31323	PRKAR2B	involved_in	GO:0071377	Reactome:R-HSA-164378	TAS		P	cAMP-dependent protein kinase type II-beta regulatory subunit	PRKAR2B	protein	taxon:9606	20260316	Reactome		
UniProtKB	P31323	PRKAR2B	involved_in	GO:0097332	GO_REF:0000107	IEA	UniProtKB:P12369|ensembl:ENSRNOP00000012415	P	cAMP-dependent protein kinase type II-beta regulatory subunit	PRKAR2B	protein	taxon:9606	20260724	Ensembl		
UniProtKB	P31323	PRKAR2B	involved_in	GO:0097700	GO_REF:0000117	IEA	ARBA:ARBA00095360	P	cAMP-dependent protein kinase type II-beta regulatory subunit	PRKAR2B	protein	taxon:9606	20260727	UniProt		
UniProtKB	P31323	PRKAR2B	involved_in	GO:0097700	Reactome:R-HSA-9856530	TAS		P	cAMP-dependent protein kinase type II-beta regulatory subunit	PRKAR2B	protein	taxon:9606	20260316	Reactome		
UniProtKB	P31323	PRKAR2B	involved_in	GO:0141162	GO_REF:0000117	IEA	ARBA:ARBA00091839	P	cAMP-dependent protein kinase type II-beta regulatory subunit	PRKAR2B	protein	taxon:9606	20260727	UniProt		
UniProtKB	P31323	PRKAR2B	involved_in	GO:0141162	PMID:21812984	IDA		P	cAMP-dependent protein kinase type II-beta regulatory subunit	PRKAR2B	protein	taxon:9606	20240328	BHF-UCL	has_input(UniProtKB:P17612-2)	
UniProtKB	P31323	PRKAR2B	is_active_in	GO:0005829	GO_REF:0000033	IBA	CGD:CAL0000190895|MGI:MGI:104878|PANTHER:PTN000180782|UniProtKB:P13861|UniProtKB:P31323|WB:WBGene00002190|dictyBase:DDB_G0274383|dictyBase:DDB_G0276027	C	cAMP-dependent protein kinase type II-beta regulatory subunit	PRKAR2B	protein	taxon:9606	20251218	GO_Central		
UniProtKB	P31323	PRKAR2B	is_active_in	GO:0098794	GO_REF:0000107	IEA	UniProtKB:P31324|ensembl:ENSMUSP00000039797	C	cAMP-dependent protein kinase type II-beta regulatory subunit	PRKAR2B	protein	taxon:9606	20260724	Ensembl		
UniProtKB	P31323	PRKAR2B	is_active_in	GO:0098978	GO_REF:0000107	IEA	UniProtKB:P31324|ensembl:ENSMUSP00000039797	C	cAMP-dependent protein kinase type II-beta regulatory subunit	PRKAR2B	protein	taxon:9606	20260724	Ensembl		
UniProtKB	P31323	PRKAR2B	located_in	GO:0005737	GO_REF:0000044	IEA	UniProtKB-SubCell:SL-0086	C	cAMP-dependent protein kinase type II-beta regulatory subunit	PRKAR2B	protein	taxon:9606	20260727	UniProt		
UniProtKB	P31323	PRKAR2B	located_in	GO:0005737	PMID:21423175	IDA		C	cAMP-dependent protein kinase type II-beta regulatory subunit	PRKAR2B	protein	taxon:9606	20110526	UniProt		
UniProtKB	P31323	PRKAR2B	located_in	GO:0005737	PMID:21502359	IDA		C	cAMP-dependent protein kinase type II-beta regulatory subunit	PRKAR2B	protein	taxon:9606	20251124	MGI		
UniProtKB	P31323	PRKAR2B	located_in	GO:0005813	PMID:21399614	IDA		C	cAMP-dependent protein kinase type II-beta regulatory subunit	PRKAR2B	protein	taxon:9606	20110517	UniProt		
UniProtKB	P31323	PRKAR2B	located_in	GO:0005829	GO_REF:0000052	IDA		C	cAMP-dependent protein kinase type II-beta regulatory subunit	PRKAR2B	protein	taxon:9606	20251115	HPA		
UniProtKB	P31323	PRKAR2B	located_in	GO:0005829	Reactome:R-HSA-111925	TAS		C	cAMP-dependent protein kinase type II-beta regulatory subunit	PRKAR2B	protein	taxon:9606	20250218	Reactome		
UniProtKB	P31323	PRKAR2B	located_in	GO:0005829	Reactome:R-HSA-2574840	TAS		C	cAMP-dependent protein kinase type II-beta regulatory subunit	PRKAR2B	protein	taxon:9606	20250218	Reactome		
UniProtKB	P31323	PRKAR2B	located_in	GO:0005829	Reactome:R-HSA-2574845	TAS		C	cAMP-dependent protein kinase type II-beta regulatory subunit	PRKAR2B	protein	taxon:9606	20250218	Reactome		
UniProtKB	P31323	PRKAR2B	located_in	GO:0005829	Reactome:R-HSA-3000310	TAS		C	cAMP-dependent protein kinase type II-beta regulatory subunit	PRKAR2B	protein	taxon:9606	20250218	Reactome		
UniProtKB	P31323	PRKAR2B	located_in	GO:0005829	Reactome:R-HSA-3000319	TAS		C	cAMP-dependent protein kinase type II-beta regulatory subunit	PRKAR2B	protein	taxon:9606	20250218	Reactome		
UniProtKB	P31323	PRKAR2B	located_in	GO:0005829	Reactome:R-HSA-380272	TAS		C	cAMP-dependent protein kinase type II-beta regulatory subunit	PRKAR2B	protein	taxon:9606	20250218	Reactome		
UniProtKB	P31323	PRKAR2B	located_in	GO:0005829	Reactome:R-HSA-380283	TAS		C	cAMP-dependent protein kinase type II-beta regulatory subunit	PRKAR2B	protein	taxon:9606	20250218	Reactome		
UniProtKB	P31323	PRKAR2B	located_in	GO:0005829	Reactome:R-HSA-380294	TAS		C	cAMP-dependent protein kinase type II-beta regulatory subunit	PRKAR2B	protein	taxon:9606	20250218	Reactome		
UniProtKB	P31323	PRKAR2B	located_in	GO:0005829	Reactome:R-HSA-380303	TAS		C	cAMP-dependent protein kinase type II-beta regulatory subunit	PRKAR2B	protein	taxon:9606	20250218	Reactome		
UniProtKB	P31323	PRKAR2B	located_in	GO:0005829	Reactome:R-HSA-380311	TAS		C	cAMP-dependent protein kinase type II-beta regulatory subunit	PRKAR2B	protein	taxon:9606	20250218	Reactome		
UniProtKB	P31323	PRKAR2B	located_in	GO:0005829	Reactome:R-HSA-380316	TAS		C	cAMP-dependent protein kinase type II-beta regulatory subunit	PRKAR2B	protein	taxon:9606	20250218	Reactome		
UniProtKB	P31323	PRKAR2B	located_in	GO:0005829	Reactome:R-HSA-380455	TAS		C	cAMP-dependent protein kinase type II-beta regulatory subunit	PRKAR2B	protein	taxon:9606	20250218	Reactome		
UniProtKB	P31323	PRKAR2B	located_in	GO:0005829	Reactome:R-HSA-380508	TAS		C	cAMP-dependent protein kinase type II-beta regulatory subunit	PRKAR2B	protein	taxon:9606	20250218	Reactome		
UniProtKB	P31323	PRKAR2B	located_in	GO:0005829	Reactome:R-HSA-5617816	TAS		C	cAMP-dependent protein kinase type II-beta regulatory subunit	PRKAR2B	protein	taxon:9606	20250218	Reactome		
UniProtKB	P31323	PRKAR2B	located_in	GO:0005829	Reactome:R-HSA-5626220	TAS		C	cAMP-dependent protein kinase type II-beta regulatory subunit	PRKAR2B	protein	taxon:9606	20250218	Reactome		
UniProtKB	P31323	PRKAR2B	located_in	GO:0005829	Reactome:R-HSA-5626223	TAS		C	cAMP-dependent protein kinase type II-beta regulatory subunit	PRKAR2B	protein	taxon:9606	20250218	Reactome		
UniProtKB	P31323	PRKAR2B	located_in	GO:0005829	Reactome:R-HSA-5626227	TAS		C	cAMP-dependent protein kinase type II-beta regulatory subunit	PRKAR2B	protein	taxon:9606	20250218	Reactome		
UniProtKB	P31323	PRKAR2B	located_in	GO:0005829	Reactome:R-HSA-5626228	TAS		C	cAMP-dependent protein kinase type II-beta regulatory subunit	PRKAR2B	protein	taxon:9606	20250218	Reactome		
UniProtKB	P31323	PRKAR2B	located_in	GO:0005829	Reactome:R-HSA-5626681	TAS		C	cAMP-dependent protein kinase type II-beta regulatory subunit	PRKAR2B	protein	taxon:9606	20250218	Reactome		
UniProtKB	P31323	PRKAR2B	located_in	GO:0005829	Reactome:R-HSA-5626699	TAS		C	cAMP-dependent protein kinase type II-beta regulatory subunit	PRKAR2B	protein	taxon:9606	20250218	Reactome		
UniProtKB	P31323	PRKAR2B	located_in	GO:0005829	Reactome:R-HSA-5638009	TAS		C	cAMP-dependent protein kinase type II-beta regulatory subunit	PRKAR2B	protein	taxon:9606	20250218	Reactome		
UniProtKB	P31323	PRKAR2B	located_in	GO:0005829	Reactome:R-HSA-8853405	TAS		C	cAMP-dependent protein kinase type II-beta regulatory subunit	PRKAR2B	protein	taxon:9606	20250218	Reactome		
UniProtKB	P31323	PRKAR2B	located_in	GO:0005829	Reactome:R-HSA-8853419	TAS		C	cAMP-dependent protein kinase type II-beta regulatory subunit	PRKAR2B	protein	taxon:9606	20250218	Reactome		
UniProtKB	P31323	PRKAR2B	located_in	GO:0005829	Reactome:R-HSA-8951727	TAS		C	cAMP-dependent protein kinase type II-beta regulatory subunit	PRKAR2B	protein	taxon:9606	20250218	Reactome		
UniProtKB	P31323	PRKAR2B	located_in	GO:0005829	Reactome:R-HSA-992708	TAS		C	cAMP-dependent protein kinase type II-beta regulatory subunit	PRKAR2B	protein	taxon:9606	20250218	Reactome		
UniProtKB	P31323	PRKAR2B	located_in	GO:0005886	GO_REF:0000044	IEA	UniProtKB-SubCell:SL-0039	C	cAMP-dependent protein kinase type II-beta regulatory subunit	PRKAR2B	protein	taxon:9606	20260727	UniProt		
UniProtKB	P31323	PRKAR2B	located_in	GO:0005886	PMID:21423175	IDA		C	cAMP-dependent protein kinase type II-beta regulatory subunit	PRKAR2B	protein	taxon:9606	20110526	UniProt		
UniProtKB	P31323	PRKAR2B	located_in	GO:0030425	GO_REF:0000107	IEA	UniProtKB:P12369|ensembl:ENSRNOP00000012415	C	cAMP-dependent protein kinase type II-beta regulatory subunit	PRKAR2B	protein	taxon:9606	20260724	Ensembl		
UniProtKB	P31323	PRKAR2B	located_in	GO:0043025	GO_REF:0000107	IEA	UniProtKB:P12369|ensembl:ENSRNOP00000012415	C	cAMP-dependent protein kinase type II-beta regulatory subunit	PRKAR2B	protein	taxon:9606	20260724	Ensembl		
UniProtKB	P31323	PRKAR2B	located_in	GO:0043197	GO_REF:0000024	ISS	UniProtKB:P31324	C	cAMP-dependent protein kinase type II-beta regulatory subunit	PRKAR2B	protein	taxon:9606	20140722	ParkinsonsUK-UCL	part_of(CL:0002608)	
UniProtKB	P31323	PRKAR2B	located_in	GO:0043197	GO_REF:0000107	IEA	UniProtKB:P31324|ensembl:ENSMUSP00000039797	C	cAMP-dependent protein kinase type II-beta regulatory subunit	PRKAR2B	protein	taxon:9606	20260724	Ensembl		
UniProtKB	P31323	PRKAR2B	located_in	GO:0043198	GO_REF:0000024	ISS	UniProtKB:P31324	C	cAMP-dependent protein kinase type II-beta regulatory subunit	PRKAR2B	protein	taxon:9606	20140722	ParkinsonsUK-UCL	part_of(CL:0002608)	
UniProtKB	P31323	PRKAR2B	located_in	GO:0043198	GO_REF:0000107	IEA	UniProtKB:P31324|ensembl:ENSMUSP00000039797	C	cAMP-dependent protein kinase type II-beta regulatory subunit	PRKAR2B	protein	taxon:9606	20260724	Ensembl		
UniProtKB	P31323	PRKAR2B	located_in	GO:0048471	GO_REF:0000107	IEA	UniProtKB:P12369|ensembl:ENSRNOP00000012415	C	cAMP-dependent protein kinase type II-beta regulatory subunit	PRKAR2B	protein	taxon:9606	20260724	Ensembl		
UniProtKB	P31323	PRKAR2B	located_in	GO:0070062	PMID:23533145	HDA		C	cAMP-dependent protein kinase type II-beta regulatory subunit	PRKAR2B	protein	taxon:9606	20140714	UniProt		
UniProtKB	P31323	PRKAR2B	located_in	GO:0097546	GO_REF:0000107	IEA	UniProtKB:P31324|ensembl:ENSMUSP00000039797	C	cAMP-dependent protein kinase type II-beta regulatory subunit	PRKAR2B	protein	taxon:9606	20260724	Ensembl		
UniProtKB	P31323	PRKAR2B	located_in	GO:0097546	GO_REF:0000117	IEA	ARBA:ARBA00091132	C	cAMP-dependent protein kinase type II-beta regulatory subunit	PRKAR2B	protein	taxon:9606	20260727	UniProt		
UniProtKB	P31323	PRKAR2B	located_in	GO:0097546	Reactome:R-HSA-5610749	TAS		C	cAMP-dependent protein kinase type II-beta regulatory subunit	PRKAR2B	protein	taxon:9606	20250218	Reactome		
UniProtKB	P31323	PRKAR2B	part_of	GO:0005952	GO_REF:0000002	IEA	InterPro:IPR012198|InterPro:IPR050503	C	cAMP-dependent protein kinase type II-beta regulatory subunit	PRKAR2B	protein	taxon:9606	20260727	InterPro		
UniProtKB	P31323	PRKAR2B	part_of	GO:0005952	GO_REF:0000033	IBA	CGD:CAL0000190895|MGI:MGI:104878|MGI:MGI:108025|MGI:MGI:97759|MGI:MGI:97760|PANTHER:PTN004280545|PomBase:SPAC8C9.03|RGD:3391|RGD:3392|RGD:3393|RGD:3394|UniProtKB:P00514|UniProtKB:P13861|UniProtKB:Q385V6|WB:WBGene00002190|dictyBase:DDB_G0279413	C	cAMP-dependent protein kinase type II-beta regulatory subunit	PRKAR2B	protein	taxon:9606	20250902	GO_Central		
UniProtKB	P31323	PRKAR2B	part_of	GO:0005952	GO_REF:0000107	IEA	UniProtKB:P12369|ensembl:ENSRNOP00000012415	C	cAMP-dependent protein kinase type II-beta regulatory subunit	PRKAR2B	protein	taxon:9606	20260724	Ensembl		
UniProtKB	P31323	PRKAR2B	part_of	GO:0005952	GO_REF:0000107	IEA	UniProtKB:P31324|ensembl:ENSMUSP00000039797	C	cAMP-dependent protein kinase type II-beta regulatory subunit	PRKAR2B	protein	taxon:9606	20260724	Ensembl		
UniProtKB	P31327	CPS1	contributes_to	GO:0004088	GO_REF:0000033	IBA	PANTHER:PTN000150223|SGD:S000003870|UniProtKB:P00968	F	Carbamoyl-phosphate synthase [ammonia], mitochondrial	CPS1	protein	taxon:9606	20181129	GO_Central		
UniProtKB	P31327	CPS1	enables	GO:0004087	GO_REF:0000003	IEA	EC:6.3.4.16	F	Carbamoyl-phosphate synthase [ammonia], mitochondrial	CPS1	protein	taxon:9606	20260727	UniProt		
UniProtKB	P31327	CPS1	enables	GO:0004087	GO_REF:0000033	IBA	MGI:MGI:891996|PANTHER:PTN008517424|RGD:2395|SGD:S000003870|UniProtKB:P31327|UniProtKB:Q7SH52	F	Carbamoyl-phosphate synthase [ammonia], mitochondrial	CPS1	protein	taxon:9606	20260528	GO_Central		
UniProtKB	P31327	CPS1	enables	GO:0004087	GO_REF:0000107	IEA	UniProtKB:P07756|ensembl:ENSRNOP00000019021	F	Carbamoyl-phosphate synthase [ammonia], mitochondrial	CPS1	protein	taxon:9606	20260724	Ensembl		
UniProtKB	P31327	CPS1	enables	GO:0004087	GO_REF:0000107	IEA	UniProtKB:Q8C196|ensembl:ENSMUSP00000027144	F	Carbamoyl-phosphate synthase [ammonia], mitochondrial	CPS1	protein	taxon:9606	20260724	Ensembl		
UniProtKB	P31327	CPS1	enables	GO:0004087	GO_REF:0000116	IEA	RHEA:18029	F	Carbamoyl-phosphate synthase [ammonia], mitochondrial	CPS1	protein	taxon:9606	20260727	RHEA		
UniProtKB	P31327	CPS1	enables	GO:0004087	GO_REF:0000117	IEA	ARBA:ARBA00087481	F	Carbamoyl-phosphate synthase [ammonia], mitochondrial	CPS1	protein	taxon:9606	20260727	UniProt		
UniProtKB	P31327	CPS1	enables	GO:0004087	PMID:23649895	EXP		F	Carbamoyl-phosphate synthase [ammonia], mitochondrial	CPS1	protein	taxon:9606	20250406	UniProt		
UniProtKB	P31327	CPS1	enables	GO:0004087	PMID:24813853	EXP		F	Carbamoyl-phosphate synthase [ammonia], mitochondrial	CPS1	protein	taxon:9606	20250406	UniProt		
UniProtKB	P31327	CPS1	enables	GO:0004087	PMID:6249820	EXP		F	Carbamoyl-phosphate synthase [ammonia], mitochondrial	CPS1	protein	taxon:9606	20260222	Reactome		
UniProtKB	P31327	CPS1	enables	GO:0004087	PMID:8486760	IMP		F	Carbamoyl-phosphate synthase [ammonia], mitochondrial	CPS1	protein	taxon:9606	20090218	BHF-UCL		
UniProtKB	P31327	CPS1	enables	GO:0004087	PMID:9711878	IMP		F	Carbamoyl-phosphate synthase [ammonia], mitochondrial	CPS1	protein	taxon:9606	20090218	BHF-UCL		
UniProtKB	P31327	CPS1	enables	GO:0004088	GO_REF:0000002	IEA	InterPro:IPR006274	F	Carbamoyl-phosphate synthase [ammonia], mitochondrial	CPS1	protein	taxon:9606	20260727	InterPro		
UniProtKB	P31327	CPS1	enables	GO:0004175	GO_REF:0000107	IEA	UniProtKB:P07756|ensembl:ENSRNOP00000019021	F	Carbamoyl-phosphate synthase [ammonia], mitochondrial	CPS1	protein	taxon:9606	20260724	Ensembl		
UniProtKB	P31327	CPS1	enables	GO:0005509	GO_REF:0000107	IEA	UniProtKB:P07756|ensembl:ENSRNOP00000019021	F	Carbamoyl-phosphate synthase [ammonia], mitochondrial	CPS1	protein	taxon:9606	20260724	Ensembl		
UniProtKB	P31327	CPS1	enables	GO:0005515	PMID:12620389	IPI	UniProtKB:P04049	F	Carbamoyl-phosphate synthase [ammonia], mitochondrial	CPS1	protein	taxon:9606	20260725	IntAct		
UniProtKB	P31327	CPS1	enables	GO:0005515	PMID:12620389	IPI	UniProtKB:P10398	F	Carbamoyl-phosphate synthase [ammonia], mitochondrial	CPS1	protein	taxon:9606	20260725	IntAct		
UniProtKB	P31327	CPS1	enables	GO:0005515	PMID:15161933	IPI	UniProtKB:P63104	F	Carbamoyl-phosphate synthase [ammonia], mitochondrial	CPS1	protein	taxon:9606	20260725	IntAct		
UniProtKB	P31327	CPS1	enables	GO:0005515	PMID:20618440	IPI	UniProtKB:P63104	F	Carbamoyl-phosphate synthase [ammonia], mitochondrial	CPS1	protein	taxon:9606	20260725	IntAct		
UniProtKB	P31327	CPS1	enables	GO:0005524	GO_REF:0000002	IEA	InterPro:IPR005479|InterPro:IPR011761|InterPro:IPR013815	F	Carbamoyl-phosphate synthase [ammonia], mitochondrial	CPS1	protein	taxon:9606	20260727	InterPro		
UniProtKB	P31327	CPS1	enables	GO:0005524	GO_REF:0000107	IEA	UniProtKB:P07756|ensembl:ENSRNOP00000019021	F	Carbamoyl-phosphate synthase [ammonia], mitochondrial	CPS1	protein	taxon:9606	20260724	Ensembl		
UniProtKB	P31327	CPS1	enables	GO:0005543	GO_REF:0000107	IEA	UniProtKB:P07756|ensembl:ENSRNOP00000019021	F	Carbamoyl-phosphate synthase [ammonia], mitochondrial	CPS1	protein	taxon:9606	20260724	Ensembl		
UniProtKB	P31327	CPS1	enables	GO:0016595	GO_REF:0000107	IEA	UniProtKB:P07756|ensembl:ENSRNOP00000019021	F	Carbamoyl-phosphate synthase [ammonia], mitochondrial	CPS1	protein	taxon:9606	20260724	Ensembl		
UniProtKB	P31327	CPS1	enables	GO:0030955	PMID:26592762	EXP		F	Carbamoyl-phosphate synthase [ammonia], mitochondrial	CPS1	protein	taxon:9606	20221206	DisProt		
UniProtKB	P31327	CPS1	enables	GO:0036094	PMID:26592762	EXP		F	Carbamoyl-phosphate synthase [ammonia], mitochondrial	CPS1	protein	taxon:9606	20220214	DisProt	has_input(ChEBI:16761)	
UniProtKB	P31327	CPS1	enables	GO:0044877	GO_REF:0000107	IEA	UniProtKB:P07756|ensembl:ENSRNOP00000019021	F	Carbamoyl-phosphate synthase [ammonia], mitochondrial	CPS1	protein	taxon:9606	20260724	Ensembl		
UniProtKB	P31327	CPS1	enables	GO:0046872	GO_REF:0000002	IEA	InterPro:IPR011761	F	Carbamoyl-phosphate synthase [ammonia], mitochondrial	CPS1	protein	taxon:9606	20260727	InterPro		
UniProtKB	P31327	CPS1	enables	GO:0046872	GO_REF:0000117	IEA	ARBA:ARBA00028199	F	Carbamoyl-phosphate synthase [ammonia], mitochondrial	CPS1	protein	taxon:9606	20260727	UniProt		
UniProtKB	P31327	CPS1	enables	GO:0046872	PMID:26592762	EXP		F	Carbamoyl-phosphate synthase [ammonia], mitochondrial	CPS1	protein	taxon:9606	20220214	DisProt	has_input(ChEBI:29103)	
UniProtKB	P31327	CPS1	enables	GO:0072341	PMID:20031578	IDA		F	Carbamoyl-phosphate synthase [ammonia], mitochondrial	CPS1	protein	taxon:9606	20111223	UniProt		
UniProtKB	P31327	CPS1	involved_in	GO:0000050	GO_REF:0000107	IEA	UniProtKB:P07756|ensembl:ENSRNOP00000019021	P	Carbamoyl-phosphate synthase [ammonia], mitochondrial	CPS1	protein	taxon:9606	20260724	Ensembl		
UniProtKB	P31327	CPS1	involved_in	GO:0000050	PMID:1840546	NAS		P	Carbamoyl-phosphate synthase [ammonia], mitochondrial	CPS1	protein	taxon:9606	20090218	BHF-UCL		
UniProtKB	P31327	CPS1	involved_in	GO:0000050	Reactome:R-HSA-70635	TAS		P	Carbamoyl-phosphate synthase [ammonia], mitochondrial	CPS1	protein	taxon:9606	20260316	Reactome		
UniProtKB	P31327	CPS1	involved_in	GO:0001889	GO_REF:0000107	IEA	UniProtKB:P07756|ensembl:ENSRNOP00000019021	P	Carbamoyl-phosphate synthase [ammonia], mitochondrial	CPS1	protein	taxon:9606	20260724	Ensembl		
UniProtKB	P31327	CPS1	involved_in	GO:0006207	GO_REF:0000002	IEA	InterPro:IPR006274	P	Carbamoyl-phosphate synthase [ammonia], mitochondrial	CPS1	protein	taxon:9606	20260727	InterPro		
UniProtKB	P31327	CPS1	involved_in	GO:0006541	GO_REF:0000002	IEA	InterPro:IPR006274	P	Carbamoyl-phosphate synthase [ammonia], mitochondrial	CPS1	protein	taxon:9606	20260727	InterPro		
UniProtKB	P31327	CPS1	involved_in	GO:0006541	GO_REF:0000033	IBA	PANTHER:PTN000150223|dictyBase:DDB_G0276335	P	Carbamoyl-phosphate synthase [ammonia], mitochondrial	CPS1	protein	taxon:9606	20260528	GO_Central		
UniProtKB	P31327	CPS1	involved_in	GO:0007494	GO_REF:0000107	IEA	UniProtKB:P07756|ensembl:ENSRNOP00000019021	P	Carbamoyl-phosphate synthase [ammonia], mitochondrial	CPS1	protein	taxon:9606	20260724	Ensembl		
UniProtKB	P31327	CPS1	involved_in	GO:0009410	GO_REF:0000107	IEA	UniProtKB:P07756|ensembl:ENSRNOP00000019021	P	Carbamoyl-phosphate synthase [ammonia], mitochondrial	CPS1	protein	taxon:9606	20260724	Ensembl		
UniProtKB	P31327	CPS1	involved_in	GO:0009636	GO_REF:0000107	IEA	UniProtKB:P07756|ensembl:ENSRNOP00000019021	P	Carbamoyl-phosphate synthase [ammonia], mitochondrial	CPS1	protein	taxon:9606	20260724	Ensembl		
UniProtKB	P31327	CPS1	involved_in	GO:0010043	GO_REF:0000107	IEA	UniProtKB:P07756|ensembl:ENSRNOP00000019021	P	Carbamoyl-phosphate synthase [ammonia], mitochondrial	CPS1	protein	taxon:9606	20260724	Ensembl		
UniProtKB	P31327	CPS1	involved_in	GO:0014075	GO_REF:0000107	IEA	UniProtKB:P07756|ensembl:ENSRNOP00000019021	P	Carbamoyl-phosphate synthase [ammonia], mitochondrial	CPS1	protein	taxon:9606	20260724	Ensembl		
UniProtKB	P31327	CPS1	involved_in	GO:0019240	PMID:14718356	NAS		P	Carbamoyl-phosphate synthase [ammonia], mitochondrial	CPS1	protein	taxon:9606	20090218	BHF-UCL		
UniProtKB	P31327	CPS1	involved_in	GO:0019433	PMID:9711878	IMP		P	Carbamoyl-phosphate synthase [ammonia], mitochondrial	CPS1	protein	taxon:9606	20090218	BHF-UCL		
UniProtKB	P31327	CPS1	involved_in	GO:0032094	GO_REF:0000107	IEA	UniProtKB:P07756|ensembl:ENSRNOP00000019021	P	Carbamoyl-phosphate synthase [ammonia], mitochondrial	CPS1	protein	taxon:9606	20260724	Ensembl		
UniProtKB	P31327	CPS1	involved_in	GO:0032496	GO_REF:0000107	IEA	UniProtKB:P07756|ensembl:ENSRNOP00000019021	P	Carbamoyl-phosphate synthase [ammonia], mitochondrial	CPS1	protein	taxon:9606	20260724	Ensembl		
UniProtKB	P31327	CPS1	involved_in	GO:0032496	PMID:15897806	IDA		P	Carbamoyl-phosphate synthase [ammonia], mitochondrial	CPS1	protein	taxon:9606	20090218	UniProt		
UniProtKB	P31327	CPS1	involved_in	GO:0033762	GO_REF:0000107	IEA	UniProtKB:P07756|ensembl:ENSRNOP00000019021	P	Carbamoyl-phosphate synthase [ammonia], mitochondrial	CPS1	protein	taxon:9606	20260724	Ensembl		
UniProtKB	P31327	CPS1	involved_in	GO:0034201	GO_REF:0000107	IEA	UniProtKB:P07756|ensembl:ENSRNOP00000019021	P	Carbamoyl-phosphate synthase [ammonia], mitochondrial	CPS1	protein	taxon:9606	20260724	Ensembl		
UniProtKB	P31327	CPS1	involved_in	GO:0042311	PMID:14718356	IMP		P	Carbamoyl-phosphate synthase [ammonia], mitochondrial	CPS1	protein	taxon:9606	20170210	BHF-UCL		
UniProtKB	P31327	CPS1	involved_in	GO:0042594	GO_REF:0000107	IEA	UniProtKB:P07756|ensembl:ENSRNOP00000019021	P	Carbamoyl-phosphate synthase [ammonia], mitochondrial	CPS1	protein	taxon:9606	20260724	Ensembl		
UniProtKB	P31327	CPS1	involved_in	GO:0043200	GO_REF:0000107	IEA	UniProtKB:P07756|ensembl:ENSRNOP00000019021	P	Carbamoyl-phosphate synthase [ammonia], mitochondrial	CPS1	protein	taxon:9606	20260724	Ensembl		
UniProtKB	P31327	CPS1	involved_in	GO:0044344	GO_REF:0000107	IEA	UniProtKB:P07756|ensembl:ENSRNOP00000019021	P	Carbamoyl-phosphate synthase [ammonia], mitochondrial	CPS1	protein	taxon:9606	20260724	Ensembl		
UniProtKB	P31327	CPS1	involved_in	GO:0046209	PMID:14718356	IMP		P	Carbamoyl-phosphate synthase [ammonia], mitochondrial	CPS1	protein	taxon:9606	20090218	BHF-UCL		
UniProtKB	P31327	CPS1	involved_in	GO:0048545	GO_REF:0000107	IEA	UniProtKB:P07756|ensembl:ENSRNOP00000019021	P	Carbamoyl-phosphate synthase [ammonia], mitochondrial	CPS1	protein	taxon:9606	20260724	Ensembl		
UniProtKB	P31327	CPS1	involved_in	GO:0050667	PMID:20031578	IDA		P	Carbamoyl-phosphate synthase [ammonia], mitochondrial	CPS1	protein	taxon:9606	20111223	UniProt		
UniProtKB	P31327	CPS1	involved_in	GO:0051384	GO_REF:0000107	IEA	UniProtKB:P07756|ensembl:ENSRNOP00000019021	P	Carbamoyl-phosphate synthase [ammonia], mitochondrial	CPS1	protein	taxon:9606	20260724	Ensembl		
UniProtKB	P31327	CPS1	involved_in	GO:0051591	GO_REF:0000107	IEA	UniProtKB:P07756|ensembl:ENSRNOP00000019021	P	Carbamoyl-phosphate synthase [ammonia], mitochondrial	CPS1	protein	taxon:9606	20260724	Ensembl		
UniProtKB	P31327	CPS1	involved_in	GO:0055081	GO_REF:0000107	IEA	UniProtKB:P07756|ensembl:ENSRNOP00000019021	P	Carbamoyl-phosphate synthase [ammonia], mitochondrial	CPS1	protein	taxon:9606	20260724	Ensembl		
UniProtKB	P31327	CPS1	involved_in	GO:0060416	GO_REF:0000107	IEA	UniProtKB:P07756|ensembl:ENSRNOP00000019021	P	Carbamoyl-phosphate synthase [ammonia], mitochondrial	CPS1	protein	taxon:9606	20260724	Ensembl		
UniProtKB	P31327	CPS1	involved_in	GO:0070365	GO_REF:0000107	IEA	UniProtKB:P07756|ensembl:ENSRNOP00000019021	P	Carbamoyl-phosphate synthase [ammonia], mitochondrial	CPS1	protein	taxon:9606	20260724	Ensembl		
UniProtKB	P31327	CPS1	involved_in	GO:0070409	PMID:21120950	IMP		P	Carbamoyl-phosphate synthase [ammonia], mitochondrial	CPS1	protein	taxon:9606	20170118	BHF-UCL	part_of(GO:0071242),occurs_in(UBERON:0002107),part_of(GO:0000050)	
UniProtKB	P31327	CPS1	involved_in	GO:0070409	PMID:7416778	IMP		P	Carbamoyl-phosphate synthase [ammonia], mitochondrial	CPS1	protein	taxon:9606	20090424	UniProt		
UniProtKB	P31327	CPS1	involved_in	GO:0071242	PMID:21120950	IMP		P	Carbamoyl-phosphate synthase [ammonia], mitochondrial	CPS1	protein	taxon:9606	20170118	BHF-UCL	occurs_in(UBERON:0002107)	
UniProtKB	P31327	CPS1	involved_in	GO:0071320	GO_REF:0000107	IEA	UniProtKB:P07756|ensembl:ENSRNOP00000019021	P	Carbamoyl-phosphate synthase [ammonia], mitochondrial	CPS1	protein	taxon:9606	20260724	Ensembl		
UniProtKB	P31327	CPS1	involved_in	GO:0071377	GO_REF:0000107	IEA	UniProtKB:P07756|ensembl:ENSRNOP00000019021	P	Carbamoyl-phosphate synthase [ammonia], mitochondrial	CPS1	protein	taxon:9606	20260724	Ensembl		
UniProtKB	P31327	CPS1	involved_in	GO:0071400	GO_REF:0000107	IEA	UniProtKB:P07756|ensembl:ENSRNOP00000019021	P	Carbamoyl-phosphate synthase [ammonia], mitochondrial	CPS1	protein	taxon:9606	20260724	Ensembl		
UniProtKB	P31327	CPS1	involved_in	GO:0071548	GO_REF:0000107	IEA	UniProtKB:P07756|ensembl:ENSRNOP00000019021	P	Carbamoyl-phosphate synthase [ammonia], mitochondrial	CPS1	protein	taxon:9606	20260724	Ensembl		
UniProtKB	P31327	CPS1	involved_in	GO:0090407	GO_REF:0000117	IEA	ARBA:ARBA00029048	P	Carbamoyl-phosphate synthase [ammonia], mitochondrial	CPS1	protein	taxon:9606	20260727	UniProt		
UniProtKB	P31327	CPS1	involved_in	GO:0097305	GO_REF:0000107	IEA	UniProtKB:P07756|ensembl:ENSRNOP00000019021	P	Carbamoyl-phosphate synthase [ammonia], mitochondrial	CPS1	protein	taxon:9606	20260724	Ensembl		
UniProtKB	P31327	CPS1	is_active_in	GO:0005737	GO_REF:0000033	IBA	AGI_LocusCode:AT1G29900|AGI_LocusCode:AT3G27740|MGI:MGI:891996|PANTHER:PTN000150222|PomBase:SPBC215.08c|PomBase:SPBC56F2.09c|RGD:2395|SGD:S000003666|SGD:S000003870|SGD:S000005829|UniProtKB:P00968|UniProtKB:P0A6F1|UniProtKB:P0A786|UniProtKB:P22572|UniProtKB:P27708|UniProtKB:P31327|UniProtKB:Q57U84|UniProtKB:Q57U86|UniProtKB:Q7SH52	C	Carbamoyl-phosphate synthase [ammonia], mitochondrial	CPS1	protein	taxon:9606	20260528	GO_Central		
UniProtKB	P31327	CPS1	located_in	GO:0005730	GO_REF:0000044	IEA	UniProtKB-SubCell:SL-0188	C	Carbamoyl-phosphate synthase [ammonia], mitochondrial	CPS1	protein	taxon:9606	20260727	UniProt		
UniProtKB	P31327	CPS1	located_in	GO:0005730	GO_REF:0000052	IDA		C	Carbamoyl-phosphate synthase [ammonia], mitochondrial	CPS1	protein	taxon:9606	20251115	HPA		
UniProtKB	P31327	CPS1	located_in	GO:0005739	GO_REF:0000044	IEA	UniProtKB-SubCell:SL-0173	C	Carbamoyl-phosphate synthase [ammonia], mitochondrial	CPS1	protein	taxon:9606	20260727	UniProt		
UniProtKB	P31327	CPS1	located_in	GO:0005739	GO_REF:0000107	IEA	UniProtKB:P07756|ensembl:ENSRNOP00000019021	C	Carbamoyl-phosphate synthase [ammonia], mitochondrial	CPS1	protein	taxon:9606	20260724	Ensembl		
UniProtKB	P31327	CPS1	located_in	GO:0005739	GO_REF:0000107	IEA	UniProtKB:Q8C196|ensembl:ENSMUSP00000027144	C	Carbamoyl-phosphate synthase [ammonia], mitochondrial	CPS1	protein	taxon:9606	20260724	Ensembl		
UniProtKB	P31327	CPS1	located_in	GO:0005739	GO_REF:0000117	IEA	ARBA:ARBA00026962	C	Carbamoyl-phosphate synthase [ammonia], mitochondrial	CPS1	protein	taxon:9606	20260727	UniProt		
UniProtKB	P31327	CPS1	located_in	GO:0005739	PMID:34800366	HTP		C	Carbamoyl-phosphate synthase [ammonia], mitochondrial	CPS1	protein	taxon:9606	20240711	FlyBase		
UniProtKB	P31327	CPS1	located_in	GO:0005743	GO_REF:0000107	IEA	UniProtKB:P07756|ensembl:ENSRNOP00000019021	C	Carbamoyl-phosphate synthase [ammonia], mitochondrial	CPS1	protein	taxon:9606	20260724	Ensembl		
UniProtKB	P31327	CPS1	located_in	GO:0005759	Reactome:R-HSA-70555	TAS		C	Carbamoyl-phosphate synthase [ammonia], mitochondrial	CPS1	protein	taxon:9606	20130213	Reactome		
UniProtKB	P31327	CPS1	located_in	GO:0005759	Reactome:R-HSA-9955504	TAS		C	Carbamoyl-phosphate synthase [ammonia], mitochondrial	CPS1	protein	taxon:9606	20250610	Reactome		
UniProtKB	P31327	CPS1	located_in	GO:0005759	Reactome:R-HSA-9955543	TAS		C	Carbamoyl-phosphate synthase [ammonia], mitochondrial	CPS1	protein	taxon:9606	20250612	Reactome		
UniProtKB	P31327	CPS1	located_in	GO:0005759	Reactome:R-HSA-9959874	TAS		C	Carbamoyl-phosphate synthase [ammonia], mitochondrial	CPS1	protein	taxon:9606	20130213	Reactome		
UniProtKB	P31327	CPS1	located_in	GO:0005829	GO_REF:0000107	IEA	UniProtKB:P07756|ensembl:ENSRNOP00000019021	C	Carbamoyl-phosphate synthase [ammonia], mitochondrial	CPS1	protein	taxon:9606	20260724	Ensembl		
UniProtKB	P31327	CPS1	located_in	GO:0005886	GO_REF:0000024	ISS	UniProtKB:Q8C196	C	Carbamoyl-phosphate synthase [ammonia], mitochondrial	CPS1	protein	taxon:9606	20250406	UniProt		
UniProtKB	P31327	CPS1	located_in	GO:0005886	GO_REF:0000044	IEA	UniProtKB-SubCell:SL-0039	C	Carbamoyl-phosphate synthase [ammonia], mitochondrial	CPS1	protein	taxon:9606	20260727	UniProt		
UniProtKB	P31327	CPS1	located_in	GO:0042645	PMID:18063578	IDA		C	Carbamoyl-phosphate synthase [ammonia], mitochondrial	CPS1	protein	taxon:9606	20090218	BHF-UCL		
UniProtKB	P31327	CPS1	part_of	GO:0032991	GO_REF:0000107	IEA	UniProtKB:P07756|ensembl:ENSRNOP00000019021	C	Carbamoyl-phosphate synthase [ammonia], mitochondrial	CPS1	protein	taxon:9606	20260724	Ensembl		
UniProtKB	P31350	RRM2	contributes_to	GO:0004748	GO_REF:0000024	ISS	UniProtKB:P11157	F	Ribonucleoside-diphosphate reductase subunit M2	RRM2|RR2	protein	taxon:9606	20260715	UniProt		
UniProtKB	P31350	RRM2	contributes_to	GO:0004748	GO_REF:0000107	IEA	UniProtKB:P11157|ensembl:ENSMUSP00000020980	F	Ribonucleoside-diphosphate reductase subunit M2	RRM2|RR2	protein	taxon:9606	20260724	Ensembl		
UniProtKB	P31350	RRM2	contributes_to	GO:0004748	PMID:12615712	IDA		F	Ribonucleoside-diphosphate reductase subunit M2	RRM2|RR2	protein	taxon:9606	20260715	UniProt	has_input(CHEBI:58069),has_output(CHEBI:58593)	
UniProtKB	P31350	RRM2	contributes_to	GO:0004748	PMID:16376858	IDA		F	Ribonucleoside-diphosphate reductase subunit M2	RRM2|RR2	protein	taxon:9606	20260715	UniProt	has_input(CHEBI:58069),has_output(CHEBI:58593)	
UniProtKB	P31350	RRM2	contributes_to	GO:0004748	PMID:21336276	IDA		F	Ribonucleoside-diphosphate reductase subunit M2	RRM2|RR2	protein	taxon:9606	20260715	UniProt	has_input(CHEBI:58069)|has_input(CHEBI:456216)	
UniProtKB	P31350	RRM2	contributes_to	GO:0036175	GO_REF:0000107	IEA	UniProtKB:P11157|ensembl:ENSMUSP00000020980	F	Ribonucleoside-diphosphate reductase subunit M2	RRM2|RR2	protein	taxon:9606	20260724	Ensembl		
UniProtKB	P31350	RRM2	enables	GO:0004748	GO_REF:0000003	IEA	EC:1.17.4.1	F	Ribonucleoside-diphosphate reductase subunit M2	RRM2|RR2	protein	taxon:9606	20260727	UniProt		
UniProtKB	P31350	RRM2	enables	GO:0004748	GO_REF:0000033	IBA	MGI:MGI:2155865|PANTHER:PTN001158161	F	Ribonucleoside-diphosphate reductase subunit M2	RRM2|RR2	protein	taxon:9606	20200930	GO_Central		
UniProtKB	P31350	RRM2	enables	GO:0004748	GO_REF:0000116	IEA	RHEA:23252	F	Ribonucleoside-diphosphate reductase subunit M2	RRM2|RR2	protein	taxon:9606	20260727	RHEA		
UniProtKB	P31350	RRM2	enables	GO:0004748	PMID:1627826	NAS		F	Ribonucleoside-diphosphate reductase subunit M2	RRM2|RR2	protein	taxon:9606	20010821	UniProt		
UniProtKB	P31350	RRM2	enables	GO:0005515	PMID:12615712	IPI	UniProtKB:P04637	F	Ribonucleoside-diphosphate reductase subunit M2	RRM2|RR2	protein	taxon:9606	20260625	UniProt		
UniProtKB	P31350	RRM2	enables	GO:0005515	PMID:17726094	IPI	UniProtKB:P23921	F	Ribonucleoside-diphosphate reductase subunit M2	RRM2|RR2	protein	taxon:9606	20260725	IntAct		
UniProtKB	P31350	RRM2	enables	GO:0005515	PMID:21336276	IPI	UniProtKB:P23921	F	Ribonucleoside-diphosphate reductase subunit M2	RRM2|RR2	protein	taxon:9606	20260725	IntAct		
UniProtKB	P31350	RRM2	enables	GO:0005515	PMID:22632967	IPI	UniProtKB:P23921	F	Ribonucleoside-diphosphate reductase subunit M2	RRM2|RR2	protein	taxon:9606	20260725	IntAct		
UniProtKB	P31350	RRM2	enables	GO:0005515	PMID:22632967	IPI	UniProtKB:P41002	F	Ribonucleoside-diphosphate reductase subunit M2	RRM2|RR2	protein	taxon:9606	20260725	IntAct	occurs_in(GO:0005634)	
UniProtKB	P31350	RRM2	enables	GO:0005515	PMID:22632967	IPI	UniProtKB:Q9UM11	F	Ribonucleoside-diphosphate reductase subunit M2	RRM2|RR2	protein	taxon:9606	20260725	IntAct		
UniProtKB	P31350	RRM2	enables	GO:0005515	PMID:28514442	IPI	UniProtKB:P23921	F	Ribonucleoside-diphosphate reductase subunit M2	RRM2|RR2	protein	taxon:9606	20260725	IntAct		
UniProtKB	P31350	RRM2	enables	GO:0005515	PMID:32296183	IPI	UniProtKB:O00560	F	Ribonucleoside-diphosphate reductase subunit M2	RRM2|RR2	protein	taxon:9606	20260725	IntAct		
UniProtKB	P31350	RRM2	enables	GO:0005515	PMID:33961781	IPI	UniProtKB:P23921	F	Ribonucleoside-diphosphate reductase subunit M2	RRM2|RR2	protein	taxon:9606	20260725	IntAct		
UniProtKB	P31350	RRM2	enables	GO:0005515	PMID:33961781	IPI	UniProtKB:Q9UM11	F	Ribonucleoside-diphosphate reductase subunit M2	RRM2|RR2	protein	taxon:9606	20260725	IntAct		
UniProtKB	P31350	RRM2	enables	GO:0005515	PMID:40205054	IPI	UniProtKB:P41002	F	Ribonucleoside-diphosphate reductase subunit M2	RRM2|RR2	protein	taxon:9606	20260725	IntAct	occurs_in(GO:0005634)	
UniProtKB	P31350	RRM2	enables	GO:0005515	PMID:40205054	IPI	UniProtKB:Q9UM11	F	Ribonucleoside-diphosphate reductase subunit M2	RRM2|RR2	protein	taxon:9606	20260725	IntAct		
UniProtKB	P31350	RRM2	enables	GO:0008199	GO_REF:0000107	IEA	UniProtKB:P11157|ensembl:ENSMUSP00000020980	F	Ribonucleoside-diphosphate reductase subunit M2	RRM2|RR2	protein	taxon:9606	20260724	Ensembl		
UniProtKB	P31350	RRM2	enables	GO:0016491	GO_REF:0000002	IEA	InterPro:IPR012348	F	Ribonucleoside-diphosphate reductase subunit M2	RRM2|RR2	protein	taxon:9606	20260727	InterPro		
UniProtKB	P31350	RRM2	enables	GO:0042802	GO_REF:0000107	IEA	UniProtKB:P11157|ensembl:ENSMUSP00000020980	F	Ribonucleoside-diphosphate reductase subunit M2	RRM2|RR2	protein	taxon:9606	20260724	Ensembl		
UniProtKB	P31350	RRM2	enables	GO:0042803	GO_REF:0000107	IEA	UniProtKB:P11157|ensembl:ENSMUSP00000020980	F	Ribonucleoside-diphosphate reductase subunit M2	RRM2|RR2	protein	taxon:9606	20260724	Ensembl		
UniProtKB	P31350	RRM2	involved_in	GO:0000731	PMID:12615712	IDA		P	Ribonucleoside-diphosphate reductase subunit M2	RRM2|RR2	protein	taxon:9606	20260626	UniProt		
UniProtKB	P31350	RRM2	involved_in	GO:0006231	GO_REF:0000107	IEA	UniProtKB:P11157|ensembl:ENSMUSP00000020980	P	Ribonucleoside-diphosphate reductase subunit M2	RRM2|RR2	protein	taxon:9606	20260724	Ensembl		
UniProtKB	P31350	RRM2	involved_in	GO:0006281	GO_REF:0000117	IEA	ARBA:ARBA00029008	P	Ribonucleoside-diphosphate reductase subunit M2	RRM2|RR2	protein	taxon:9606	20260727	UniProt		
UniProtKB	P31350	RRM2	involved_in	GO:0006281	PMID:22632967	IDA		P	Ribonucleoside-diphosphate reductase subunit M2	RRM2|RR2	protein	taxon:9606	20250625	UniProt		
UniProtKB	P31350	RRM2	involved_in	GO:0009185	GO_REF:0000107	IEA	UniProtKB:P11157|ensembl:ENSMUSP00000020980	P	Ribonucleoside-diphosphate reductase subunit M2	RRM2|RR2	protein	taxon:9606	20260724	Ensembl		
UniProtKB	P31350	RRM2	involved_in	GO:0009185	GO_REF:0000117	IEA	ARBA:ARBA00044387	P	Ribonucleoside-diphosphate reductase subunit M2	RRM2|RR2	protein	taxon:9606	20260727	UniProt		
UniProtKB	P31350	RRM2	involved_in	GO:0009185	PMID:16376858	IDA		P	Ribonucleoside-diphosphate reductase subunit M2	RRM2|RR2	protein	taxon:9606	20251105	ComplexPortal		
UniProtKB	P31350	RRM2	involved_in	GO:0009263	GO_REF:0000002	IEA	InterPro:IPR000358|InterPro:IPR033909	P	Ribonucleoside-diphosphate reductase subunit M2	RRM2|RR2	protein	taxon:9606	20260727	InterPro		
UniProtKB	P31350	RRM2	involved_in	GO:0009263	GO_REF:0000024	ISS	UniProtKB:P11157	P	Ribonucleoside-diphosphate reductase subunit M2	RRM2|RR2	protein	taxon:9606	20100108	UniProt		
UniProtKB	P31350	RRM2	involved_in	GO:0009263	GO_REF:0000033	IBA	MGI:MGI:2155865|MGI:MGI:98181|PANTHER:PTN001158161	P	Ribonucleoside-diphosphate reductase subunit M2	RRM2|RR2	protein	taxon:9606	20260529	GO_Central		
UniProtKB	P31350	RRM2	involved_in	GO:0009263	GO_REF:0000107	IEA	UniProtKB:P11157|ensembl:ENSMUSP00000020980	P	Ribonucleoside-diphosphate reductase subunit M2	RRM2|RR2	protein	taxon:9606	20260724	Ensembl		
UniProtKB	P31350	RRM2	involved_in	GO:0009265	GO_REF:0000107	IEA	UniProtKB:P11157|ensembl:ENSMUSP00000020980	P	Ribonucleoside-diphosphate reductase subunit M2	RRM2|RR2	protein	taxon:9606	20260724	Ensembl		
UniProtKB	P31350	RRM2	involved_in	GO:0009265	GO_REF:0000117	IEA	ARBA:ARBA00090652	P	Ribonucleoside-diphosphate reductase subunit M2	RRM2|RR2	protein	taxon:9606	20260727	UniProt		
UniProtKB	P31350	RRM2	involved_in	GO:0009265	PMID:16376858	IDA		P	Ribonucleoside-diphosphate reductase subunit M2	RRM2|RR2	protein	taxon:9606	20251105	ComplexPortal		
UniProtKB	P31350	RRM2	involved_in	GO:0051290	GO_REF:0000107	IEA	UniProtKB:P11157|ensembl:ENSMUSP00000020980	P	Ribonucleoside-diphosphate reductase subunit M2	RRM2|RR2	protein	taxon:9606	20260724	Ensembl		
UniProtKB	P31350	RRM2	involved_in	GO:1900087	PMID:24253041	IDA		P	Ribonucleoside-diphosphate reductase subunit M2	RRM2|RR2	protein	taxon:9606	20251105	ComplexPortal		
UniProtKB	P31350	RRM2	involved_in	GO:1901992	GO_REF:0000117	IEA	ARBA:ARBA00029089	P	Ribonucleoside-diphosphate reductase subunit M2	RRM2|RR2	protein	taxon:9606	20260727	UniProt		
UniProtKB	P31350	RRM2	is_active_in	GO:0005634	PMID:22632967	IDA		C	Ribonucleoside-diphosphate reductase subunit M2	RRM2|RR2	protein	taxon:9606	20250625	UniProt		
UniProtKB	P31350	RRM2	is_active_in	GO:0005829	GO_REF:0000033	IBA	MGI:MGI:98181|PANTHER:PTN001158161|UniProtKB:P31350|UniProtKB:Q7LG56	C	Ribonucleoside-diphosphate reductase subunit M2	RRM2|RR2	protein	taxon:9606	20211217	GO_Central		
UniProtKB	P31350	RRM2	located_in	GO:0005634	GO_REF:0000044	IEA	UniProtKB-SubCell:SL-0191	C	Ribonucleoside-diphosphate reductase subunit M2	RRM2|RR2	protein	taxon:9606	20260727	UniProt		
UniProtKB	P31350	RRM2	located_in	GO:0005634	PMID:12615712	IDA		C	Ribonucleoside-diphosphate reductase subunit M2	RRM2|RR2	protein	taxon:9606	20260626	UniProt		
UniProtKB	P31350	RRM2	located_in	GO:0005654	GO_REF:0000052	IDA		C	Ribonucleoside-diphosphate reductase subunit M2	RRM2|RR2	protein	taxon:9606	20251115	HPA		
UniProtKB	P31350	RRM2	located_in	GO:0005737	GO_REF:0000044	IEA	UniProtKB-SubCell:SL-0086	C	Ribonucleoside-diphosphate reductase subunit M2	RRM2|RR2	protein	taxon:9606	20260727	UniProt		
UniProtKB	P31350	RRM2	located_in	GO:0005737	PMID:12615712	IDA		C	Ribonucleoside-diphosphate reductase subunit M2	RRM2|RR2	protein	taxon:9606	20260625	UniProt		
UniProtKB	P31350	RRM2	located_in	GO:0005737	PMID:22632967	EXP		C	Ribonucleoside-diphosphate reductase subunit M2	RRM2|RR2	protein	taxon:9606	20251027	UniProt		
UniProtKB	P31350	RRM2	located_in	GO:0005829	GO_REF:0000052	IDA		C	Ribonucleoside-diphosphate reductase subunit M2	RRM2|RR2	protein	taxon:9606	20251115	HPA		
UniProtKB	P31350	RRM2	located_in	GO:0005829	PMID:18997010	IDA		C	Ribonucleoside-diphosphate reductase subunit M2	RRM2|RR2	protein	taxon:9606	20251105	ComplexPortal		
UniProtKB	P31350	RRM2	located_in	GO:0005829	Reactome:R-HSA-111742	TAS		C	Ribonucleoside-diphosphate reductase subunit M2	RRM2|RR2	protein	taxon:9606	20130528	Reactome		
UniProtKB	P31350	RRM2	located_in	GO:0005829	Reactome:R-HSA-111751	TAS		C	Ribonucleoside-diphosphate reductase subunit M2	RRM2|RR2	protein	taxon:9606	20130528	Reactome		
UniProtKB	P31350	RRM2	located_in	GO:0005829	Reactome:R-HSA-8961982	TAS		C	Ribonucleoside-diphosphate reductase subunit M2	RRM2|RR2	protein	taxon:9606	20130528	Reactome		
UniProtKB	P31350	RRM2	part_of	GO:0005971	GO_REF:0000107	IEA	UniProtKB:P11157|ensembl:ENSMUSP00000020980	C	Ribonucleoside-diphosphate reductase subunit M2	RRM2|RR2	protein	taxon:9606	20260724	Ensembl		
UniProtKB	P31350	RRM2	part_of	GO:0005971	PMID:12615712	IDA		C	Ribonucleoside-diphosphate reductase subunit M2	RRM2|RR2	protein	taxon:9606	20260715	UniProt		
UniProtKB	P31350	RRM2	part_of	GO:0005971	PMID:22632967	IPI		C	Ribonucleoside-diphosphate reductase subunit M2	RRM2|RR2	protein	taxon:9606	20251105	ComplexPortal		
UniProtKB	P31358	CD52	enables	GO:0005515	PMID:23685786	IPI	UniProtKB:Q96LC7	F	CAMPATH-1 antigen	CD52|CDW52|HE5	protein	taxon:9606	20260725	IntAct		
UniProtKB	P31358	CD52	enables	GO:0005515	PMID:35922511	IPI	UniProtKB:Q96LC7	F	CAMPATH-1 antigen	CD52|CDW52|HE5	protein	taxon:9606	20260725	IntAct		
UniProtKB	P31358	CD52	involved_in	GO:0007204	GO_REF:0000033	IBA	PANTHER:PTN000385637|UniProtKB:P31358	P	CAMPATH-1 antigen	CD52|CDW52|HE5	protein	taxon:9606	20170901	GO_Central		
UniProtKB	P31358	CD52	involved_in	GO:0007204	PMID:8223854	IDA		P	CAMPATH-1 antigen	CD52|CDW52|HE5	protein	taxon:9606	20071001	UniProt		
UniProtKB	P31358	CD52	involved_in	GO:0045730	PMID:8223854	NAS		P	CAMPATH-1 antigen	CD52|CDW52|HE5	protein	taxon:9606	20071001	UniProt		
UniProtKB	P31358	CD52	is_active_in	GO:0097225	GO_REF:0000033	IBA	MGI:MGI:1346088|PANTHER:PTN000385637	C	CAMPATH-1 antigen	CD52|CDW52|HE5	protein	taxon:9606	20170901	GO_Central		
UniProtKB	P31358	CD52	located_in	GO:0005576	Reactome:R-HSA-8940388	TAS		C	CAMPATH-1 antigen	CD52|CDW52|HE5	protein	taxon:9606	20220214	Reactome		
UniProtKB	P31358	CD52	located_in	GO:0005886	GO_REF:0000044	IEA	UniProtKB-SubCell:SL-0039	C	CAMPATH-1 antigen	CD52|CDW52|HE5	protein	taxon:9606	20260727	UniProt		
UniProtKB	P31358	CD52	located_in	GO:0005886	PMID:1711975	TAS		C	CAMPATH-1 antigen	CD52|CDW52|HE5	protein	taxon:9606	20180503	UniProt		
UniProtKB	P31358	CD52	located_in	GO:0005886	Reactome:R-HSA-8940388	TAS		C	CAMPATH-1 antigen	CD52|CDW52|HE5	protein	taxon:9606	20220214	Reactome		
UniProtKB	P31358	CD52	located_in	GO:0016020	PMID:1711975	TAS		C	CAMPATH-1 antigen	CD52|CDW52|HE5	protein	taxon:9606	20030904	PINC		
UniProtKB	P31371	FGF9	acts_upstream_of_or_within	GO:0008284	PMID:8321227	IDA		P	Fibroblast growth factor 9	FGF9	protein	taxon:9606	20070813	MGI		
UniProtKB	P31371	FGF9	acts_upstream_of_or_within	GO:0008543	PMID:8663044	IGI	UniProtKB:P11362	P	Fibroblast growth factor 9	FGF9	protein	taxon:9606	20091007	MGI		
UniProtKB	P31371	FGF9	acts_upstream_of_or_within	GO:0008543	PMID:8663044	IGI	UniProtKB:P21802	P	Fibroblast growth factor 9	FGF9	protein	taxon:9606	20091007	MGI		
UniProtKB	P31371	FGF9	acts_upstream_of_or_within	GO:0008543	PMID:8663044	IGI	UniProtKB:P22607	P	Fibroblast growth factor 9	FGF9	protein	taxon:9606	20091007	MGI		
UniProtKB	P31371	FGF9	enables	GO:0005104	GO_REF:0000033	IBA	FB:FBgn0014135|MGI:MGI:1891427|PANTHER:PTN000160075|RGD:2609|RGD:2610|RGD:61805|RGD:71052|RGD:71068|UniProtKB:O15520|UniProtKB:O60258|UniProtKB:O76093|UniProtKB:O95750|UniProtKB:P05230|UniProtKB:P09038|UniProtKB:P12034|UniProtKB:P55075|ZFIN:ZDB-GENE-980526-178	F	Fibroblast growth factor 9	FGF9	protein	taxon:9606	20241120	GO_Central		
UniProtKB	P31371	FGF9	enables	GO:0008083	GO_REF:0000002	IEA	InterPro:IPR002209	F	Fibroblast growth factor 9	FGF9	protein	taxon:9606	20260727	InterPro		
UniProtKB	P31371	FGF9	enables	GO:0008083	GO_REF:0000033	IBA	MGI:MGI:95516|PANTHER:PTN000160075|RGD:2605|RGD:2610|RGD:61805|RGD:620129|RGD:620165|RGD:71068|UniProtKB:O15520|UniProtKB:P05230|UniProtKB:P09038|UniProtKB:P55075|WB:WBGene00002881	F	Fibroblast growth factor 9	FGF9	protein	taxon:9606	20241120	GO_Central		
UniProtKB	P31371	FGF9	enables	GO:0008083	PMID:8321227	TAS		F	Fibroblast growth factor 9	FGF9	protein	taxon:9606	20030904	PINC		
UniProtKB	P31371	FGF9	involved_in	GO:0001654	GO_REF:0000107	IEA	UniProtKB:P54130|ensembl:ENSMUSP00000022545	P	Fibroblast growth factor 9	FGF9	protein	taxon:9606	20260724	Ensembl		
UniProtKB	P31371	FGF9	involved_in	GO:0007165	PMID:8575785	TAS		P	Fibroblast growth factor 9	FGF9	protein	taxon:9606	20030904	PINC		
UniProtKB	P31371	FGF9	involved_in	GO:0007267	PMID:8575785	TAS		P	Fibroblast growth factor 9	FGF9	protein	taxon:9606	20030904	PINC		
UniProtKB	P31371	FGF9	involved_in	GO:0008284	GO_REF:0000033	IBA	FB:FBgn0014135|MGI:MGI:104723|MGI:MGI:1099809|MGI:MGI:1202401|MGI:MGI:1277980|MGI:MGI:1861377|MGI:MGI:95515|MGI:MGI:95516|MGI:MGI:95517|MGI:MGI:95518|MGI:MGI:95521|MGI:MGI:99604|PANTHER:PTN000160075|RGD:2605|RGD:2608|RGD:2609|RGD:2610|RGD:61805|RGD:71052|RGD:71068|UniProtKB:O15520|UniProtKB:O95750|UniProtKB:P05230|UniProtKB:P08620|UniProtKB:P09038|UniProtKB:P10767|UniProtKB:P11487|UniProtKB:P12034|UniProtKB:P21781|UniProtKB:P31371|UniProtKB:P55075|ZFIN:ZDB-GENE-030729-32	P	Fibroblast growth factor 9	FGF9	protein	taxon:9606	20250902	GO_Central		
UniProtKB	P31371	FGF9	involved_in	GO:0008543	GO_REF:0000033	IBA	FB:FBgn0014135|MGI:MGI:104723|MGI:MGI:1099809|MGI:MGI:1202401|MGI:MGI:1277980|MGI:MGI:1861377|MGI:MGI:1891427|MGI:MGI:95517|MGI:MGI:99604|PANTHER:PTN000160075|RGD:2609|RGD:2610|RGD:71052|RGD:71068|UniProtKB:O15520|UniProtKB:O95750|UniProtKB:P05230|UniProtKB:P08620|UniProtKB:P09038|UniProtKB:P10767|UniProtKB:P11487|UniProtKB:P12034|UniProtKB:P12226|UniProtKB:P21781|UniProtKB:P31371|UniProtKB:P55075|UniProtKB:Q8AXC5|WB:WBGene00002881	P	Fibroblast growth factor 9	FGF9	protein	taxon:9606	20250902	GO_Central		
UniProtKB	P31371	FGF9	involved_in	GO:0008584	PMID:17848411	IEP		P	Fibroblast growth factor 9	FGF9	protein	taxon:9606	20100718	UniProt		
UniProtKB	P31371	FGF9	involved_in	GO:0021762	PMID:22926577	HEP		P	Fibroblast growth factor 9	FGF9	protein	taxon:9606	20140103	UniProt		
UniProtKB	P31371	FGF9	involved_in	GO:0022008	GO_REF:0000033	IBA	FB:FBgn0014135|MGI:MGI:109178|MGI:MGI:1099809|MGI:MGI:1891346|MGI:MGI:95516|MGI:MGI:95519|MGI:MGI:99604|PANTHER:PTN000160075|RGD:70891|UniProtKB:A6P7H6|UniProtKB:P48800|UniProtKB:P55075|ZFIN:ZDB-GENE-030729-32|ZFIN:ZDB-GENE-050208-380|ZFIN:ZDB-GENE-060427-3|ZFIN:ZDB-GENE-980526-178|ZFIN:ZDB-GENE-990415-72	P	Fibroblast growth factor 9	FGF9	protein	taxon:9606	20250902	GO_Central		
UniProtKB	P31371	FGF9	involved_in	GO:0030334	GO_REF:0000033	IBA	MGI:MGI:1099809|MGI:MGI:95516|PANTHER:PTN000160075|RGD:2610|UniProtKB:O15520|UniProtKB:O43320|UniProtKB:O76093|UniProtKB:P05230|UniProtKB:P08620|UniProtKB:P09038|UniProtKB:P21781|WB:WBGene00001185|ZFIN:ZDB-GENE-980526-178|ZFIN:ZDB-GENE-990415-72	P	Fibroblast growth factor 9	FGF9	protein	taxon:9606	20250411	GO_Central		
UniProtKB	P31371	FGF9	involved_in	GO:0043410	GO_REF:0000033	IBA	MGI:MGI:1099809|MGI:MGI:1277980|MGI:MGI:1861377|MGI:MGI:1891427|MGI:MGI:95516|MGI:MGI:99604|PANTHER:PTN000160075|RGD:2609|RGD:71068|UniProtKB:O15520|UniProtKB:O76093|UniProtKB:O95750|UniProtKB:P05230|UniProtKB:P08620|UniProtKB:P09038|UniProtKB:Q9NSA1	P	Fibroblast growth factor 9	FGF9	protein	taxon:9606	20231129	GO_Central		
UniProtKB	P31371	FGF9	involved_in	GO:1904707	GO_REF:0000024	ISS	UniProtKB:P36364	P	Fibroblast growth factor 9	FGF9	protein	taxon:9606	20180509	BHF-UCL		
UniProtKB	P31371	FGF9	involved_in	GO:1904707	PMID:29118903	IGI	RNAcentral:URS0000355E82_9606	P	Fibroblast growth factor 9	FGF9	protein	taxon:9606	20180110	BHF-UCL	results_in_division_of(CL:0002539)	
UniProtKB	P31371	FGF9	involved_in	GO:1904754	GO_REF:0000024	ISS	UniProtKB:P36364	P	Fibroblast growth factor 9	FGF9	protein	taxon:9606	20180509	BHF-UCL	part_of(GO:0036120)	
UniProtKB	P31371	FGF9	involved_in	GO:1905064	GO_REF:0000024	ISS	UniProtKB:P36364	P	Fibroblast growth factor 9	FGF9	protein	taxon:9606	20260113	BHF-UCL		
UniProtKB	P31371	FGF9	is_active_in	GO:0005576	GO_REF:0000033	IBA	FB:FBgn0014135|MGI:MGI:1099809|MGI:MGI:1861377|MGI:MGI:1891427|MGI:MGI:95515|MGI:MGI:95516|MGI:MGI:95521|PANTHER:PTN000160075|RGD:2609|RGD:2610|RGD:61805|RGD:620175|RGD:620178|UniProtKB:O15520|UniProtKB:P05230|UniProtKB:P09038|UniProtKB:P31371|UniProtKB:P48800|UniProtKB:P55075|UniProtKB:Q9GZV9|WB:WBGene00001185|WB:WBGene00002881|ZFIN:ZDB-GENE-980526-178|ZFIN:ZDB-GENE-990415-72	C	Fibroblast growth factor 9	FGF9	protein	taxon:9606	20260528	GO_Central		
UniProtKB	P31371	FGF9	is_active_in	GO:0005737	GO_REF:0000033	IBA	MGI:MGI:109178|MGI:MGI:109189|MGI:MGI:1914362|MGI:MGI:95517|MGI:MGI:95521|PANTHER:PTN000160075|RGD:2608|UniProtKB:P05230|UniProtKB:P48800|UniProtKB:Q92913|WB:WBGene00002881|ZFIN:ZDB-GENE-050221-5|ZFIN:ZDB-GENE-100316-2|ZFIN:ZDB-GENE-990415-72	C	Fibroblast growth factor 9	FGF9	protein	taxon:9606	20260528	GO_Central		
UniProtKB	P31371	FGF9	located_in	GO:0005576	GO_REF:0000044	IEA	UniProtKB-SubCell:SL-0243	C	Fibroblast growth factor 9	FGF9	protein	taxon:9606	20260727	UniProt		
UniProtKB	P31371	FGF9	located_in	GO:0005576	PMID:8321227	IDA		C	Fibroblast growth factor 9	FGF9	protein	taxon:9606	20070813	MGI		
UniProtKB	P31371	FGF9	located_in	GO:0005576	PMID:8321227	TAS		C	Fibroblast growth factor 9	FGF9	protein	taxon:9606	20030904	PINC		
UniProtKB	P31371	FGF9	located_in	GO:0005576	Reactome:R-HSA-109699	TAS		C	Fibroblast growth factor 9	FGF9	protein	taxon:9606	20110530	Reactome		
UniProtKB	P31371	FGF9	located_in	GO:0005576	Reactome:R-HSA-1839094	TAS		C	Fibroblast growth factor 9	FGF9	protein	taxon:9606	20110530	Reactome		
UniProtKB	P31371	FGF9	located_in	GO:0005576	Reactome:R-HSA-1839098	TAS		C	Fibroblast growth factor 9	FGF9	protein	taxon:9606	20110530	Reactome		
UniProtKB	P31371	FGF9	located_in	GO:0005576	Reactome:R-HSA-1839100	TAS		C	Fibroblast growth factor 9	FGF9	protein	taxon:9606	20110530	Reactome		
UniProtKB	P31371	FGF9	located_in	GO:0005576	Reactome:R-HSA-190256	TAS		C	Fibroblast growth factor 9	FGF9	protein	taxon:9606	20110530	Reactome		
UniProtKB	P31371	FGF9	located_in	GO:0005576	Reactome:R-HSA-190258	TAS		C	Fibroblast growth factor 9	FGF9	protein	taxon:9606	20110530	Reactome		
UniProtKB	P31371	FGF9	located_in	GO:0005576	Reactome:R-HSA-190261	TAS		C	Fibroblast growth factor 9	FGF9	protein	taxon:9606	20110530	Reactome		
UniProtKB	P31371	FGF9	located_in	GO:0005576	Reactome:R-HSA-190263	TAS		C	Fibroblast growth factor 9	FGF9	protein	taxon:9606	20110530	Reactome		
UniProtKB	P31371	FGF9	located_in	GO:0005576	Reactome:R-HSA-190265	TAS		C	Fibroblast growth factor 9	FGF9	protein	taxon:9606	20110530	Reactome		
UniProtKB	P31371	FGF9	located_in	GO:0005576	Reactome:R-HSA-190326	TAS		C	Fibroblast growth factor 9	FGF9	protein	taxon:9606	20110530	Reactome		
UniProtKB	P31371	FGF9	located_in	GO:0005576	Reactome:R-HSA-190385	TAS		C	Fibroblast growth factor 9	FGF9	protein	taxon:9606	20110530	Reactome		
UniProtKB	P31371	FGF9	located_in	GO:0005576	Reactome:R-HSA-190388	TAS		C	Fibroblast growth factor 9	FGF9	protein	taxon:9606	20110530	Reactome		
UniProtKB	P31371	FGF9	located_in	GO:0005576	Reactome:R-HSA-190413	TAS		C	Fibroblast growth factor 9	FGF9	protein	taxon:9606	20110530	Reactome		
UniProtKB	P31371	FGF9	located_in	GO:0005576	Reactome:R-HSA-190429	TAS		C	Fibroblast growth factor 9	FGF9	protein	taxon:9606	20110530	Reactome		
UniProtKB	P31371	FGF9	located_in	GO:0005576	Reactome:R-HSA-2012073	TAS		C	Fibroblast growth factor 9	FGF9	protein	taxon:9606	20110530	Reactome		
UniProtKB	P31371	FGF9	located_in	GO:0005576	Reactome:R-HSA-2012074	TAS		C	Fibroblast growth factor 9	FGF9	protein	taxon:9606	20110530	Reactome		
UniProtKB	P31371	FGF9	located_in	GO:0005576	Reactome:R-HSA-2023451	TAS		C	Fibroblast growth factor 9	FGF9	protein	taxon:9606	20110530	Reactome		
UniProtKB	P31371	FGF9	located_in	GO:0005576	Reactome:R-HSA-2023455	TAS		C	Fibroblast growth factor 9	FGF9	protein	taxon:9606	20110530	Reactome		
UniProtKB	P31371	FGF9	located_in	GO:0005576	Reactome:R-HSA-2033472	TAS		C	Fibroblast growth factor 9	FGF9	protein	taxon:9606	20110530	Reactome		
UniProtKB	P31371	FGF9	located_in	GO:0005576	Reactome:R-HSA-2033474	TAS		C	Fibroblast growth factor 9	FGF9	protein	taxon:9606	20110530	Reactome		
UniProtKB	P31371	FGF9	located_in	GO:0005576	Reactome:R-HSA-2033486	TAS		C	Fibroblast growth factor 9	FGF9	protein	taxon:9606	20110530	Reactome		
UniProtKB	P31371	FGF9	located_in	GO:0005576	Reactome:R-HSA-2033488	TAS		C	Fibroblast growth factor 9	FGF9	protein	taxon:9606	20110530	Reactome		
UniProtKB	P31371	FGF9	located_in	GO:0005576	Reactome:R-HSA-2077420	TAS		C	Fibroblast growth factor 9	FGF9	protein	taxon:9606	20110530	Reactome		
UniProtKB	P31371	FGF9	located_in	GO:0005576	Reactome:R-HSA-2077421	TAS		C	Fibroblast growth factor 9	FGF9	protein	taxon:9606	20110530	Reactome		
UniProtKB	P31371	FGF9	located_in	GO:0005576	Reactome:R-HSA-2077424	TAS		C	Fibroblast growth factor 9	FGF9	protein	taxon:9606	20110530	Reactome		
UniProtKB	P31371	FGF9	located_in	GO:0005576	Reactome:R-HSA-2316434	TAS		C	Fibroblast growth factor 9	FGF9	protein	taxon:9606	20110530	Reactome		
UniProtKB	P31371	FGF9	located_in	GO:0005576	Reactome:R-HSA-2400009	TAS		C	Fibroblast growth factor 9	FGF9	protein	taxon:9606	20110530	Reactome		
UniProtKB	P31371	FGF9	located_in	GO:0005576	Reactome:R-HSA-5654147	TAS		C	Fibroblast growth factor 9	FGF9	protein	taxon:9606	20110530	Reactome		
UniProtKB	P31371	FGF9	located_in	GO:0005576	Reactome:R-HSA-5654148	TAS		C	Fibroblast growth factor 9	FGF9	protein	taxon:9606	20110530	Reactome		
UniProtKB	P31371	FGF9	located_in	GO:0005576	Reactome:R-HSA-5654149	TAS		C	Fibroblast growth factor 9	FGF9	protein	taxon:9606	20110530	Reactome		
UniProtKB	P31371	FGF9	located_in	GO:0005576	Reactome:R-HSA-5654151	TAS		C	Fibroblast growth factor 9	FGF9	protein	taxon:9606	20110530	Reactome		
UniProtKB	P31371	FGF9	located_in	GO:0005576	Reactome:R-HSA-5654157	TAS		C	Fibroblast growth factor 9	FGF9	protein	taxon:9606	20110530	Reactome		
UniProtKB	P31371	FGF9	located_in	GO:0005576	Reactome:R-HSA-5654159	TAS		C	Fibroblast growth factor 9	FGF9	protein	taxon:9606	20110530	Reactome		
UniProtKB	P31371	FGF9	located_in	GO:0005576	Reactome:R-HSA-5654163	TAS		C	Fibroblast growth factor 9	FGF9	protein	taxon:9606	20110530	Reactome		
UniProtKB	P31371	FGF9	located_in	GO:0005576	Reactome:R-HSA-5654165	TAS		C	Fibroblast growth factor 9	FGF9	protein	taxon:9606	20110530	Reactome		
UniProtKB	P31371	FGF9	located_in	GO:0005576	Reactome:R-HSA-5654167	TAS		C	Fibroblast growth factor 9	FGF9	protein	taxon:9606	20110530	Reactome		
UniProtKB	P31371	FGF9	located_in	GO:0005576	Reactome:R-HSA-5654169	TAS		C	Fibroblast growth factor 9	FGF9	protein	taxon:9606	20110530	Reactome		
UniProtKB	P31371	FGF9	located_in	GO:0005576	Reactome:R-HSA-5654222	TAS		C	Fibroblast growth factor 9	FGF9	protein	taxon:9606	20110530	Reactome		
UniProtKB	P31371	FGF9	located_in	GO:0005576	Reactome:R-HSA-5654224	TAS		C	Fibroblast growth factor 9	FGF9	protein	taxon:9606	20110530	Reactome		
UniProtKB	P31371	FGF9	located_in	GO:0005576	Reactome:R-HSA-5654392	TAS		C	Fibroblast growth factor 9	FGF9	protein	taxon:9606	20110530	Reactome		
UniProtKB	P31371	FGF9	located_in	GO:0005576	Reactome:R-HSA-5654397	TAS		C	Fibroblast growth factor 9	FGF9	protein	taxon:9606	20110530	Reactome		
UniProtKB	P31371	FGF9	located_in	GO:0005576	Reactome:R-HSA-5654399	TAS		C	Fibroblast growth factor 9	FGF9	protein	taxon:9606	20110530	Reactome		
UniProtKB	P31371	FGF9	located_in	GO:0005576	Reactome:R-HSA-5654402	TAS		C	Fibroblast growth factor 9	FGF9	protein	taxon:9606	20110530	Reactome		
UniProtKB	P31371	FGF9	located_in	GO:0005576	Reactome:R-HSA-5654404	TAS		C	Fibroblast growth factor 9	FGF9	protein	taxon:9606	20110530	Reactome		
UniProtKB	P31371	FGF9	located_in	GO:0005576	Reactome:R-HSA-5654406	TAS		C	Fibroblast growth factor 9	FGF9	protein	taxon:9606	20110530	Reactome		
UniProtKB	P31371	FGF9	located_in	GO:0005576	Reactome:R-HSA-5654407	TAS		C	Fibroblast growth factor 9	FGF9	protein	taxon:9606	20110530	Reactome		
UniProtKB	P31371	FGF9	located_in	GO:0005576	Reactome:R-HSA-5654408	TAS		C	Fibroblast growth factor 9	FGF9	protein	taxon:9606	20110530	Reactome		
UniProtKB	P31371	FGF9	located_in	GO:0005576	Reactome:R-HSA-5654409	TAS		C	Fibroblast growth factor 9	FGF9	protein	taxon:9606	20110530	Reactome		
UniProtKB	P31371	FGF9	located_in	GO:0005576	Reactome:R-HSA-5654413	TAS		C	Fibroblast growth factor 9	FGF9	protein	taxon:9606	20110530	Reactome		
UniProtKB	P31371	FGF9	located_in	GO:0005576	Reactome:R-HSA-5654416	TAS		C	Fibroblast growth factor 9	FGF9	protein	taxon:9606	20110530	Reactome		
UniProtKB	P31371	FGF9	located_in	GO:0005576	Reactome:R-HSA-5654418	TAS		C	Fibroblast growth factor 9	FGF9	protein	taxon:9606	20110530	Reactome		
UniProtKB	P31371	FGF9	located_in	GO:0005576	Reactome:R-HSA-5654422	TAS		C	Fibroblast growth factor 9	FGF9	protein	taxon:9606	20110530	Reactome		
UniProtKB	P31371	FGF9	located_in	GO:0005576	Reactome:R-HSA-5654423	TAS		C	Fibroblast growth factor 9	FGF9	protein	taxon:9606	20110530	Reactome		
UniProtKB	P31371	FGF9	located_in	GO:0005576	Reactome:R-HSA-5654425	TAS		C	Fibroblast growth factor 9	FGF9	protein	taxon:9606	20110530	Reactome		
UniProtKB	P31371	FGF9	located_in	GO:0005576	Reactome:R-HSA-5654426	TAS		C	Fibroblast growth factor 9	FGF9	protein	taxon:9606	20110530	Reactome		
UniProtKB	P31371	FGF9	located_in	GO:0005576	Reactome:R-HSA-5654428	TAS		C	Fibroblast growth factor 9	FGF9	protein	taxon:9606	20110530	Reactome		
UniProtKB	P31371	FGF9	located_in	GO:0005576	Reactome:R-HSA-5654560	TAS		C	Fibroblast growth factor 9	FGF9	protein	taxon:9606	20110530	Reactome		
UniProtKB	P31371	FGF9	located_in	GO:0005576	Reactome:R-HSA-5654562	TAS		C	Fibroblast growth factor 9	FGF9	protein	taxon:9606	20110530	Reactome		
UniProtKB	P31371	FGF9	located_in	GO:0005576	Reactome:R-HSA-5654565	TAS		C	Fibroblast growth factor 9	FGF9	protein	taxon:9606	20110530	Reactome		
UniProtKB	P31371	FGF9	located_in	GO:0005576	Reactome:R-HSA-5654566	TAS		C	Fibroblast growth factor 9	FGF9	protein	taxon:9606	20110530	Reactome		
UniProtKB	P31371	FGF9	located_in	GO:0005576	Reactome:R-HSA-5654569	TAS		C	Fibroblast growth factor 9	FGF9	protein	taxon:9606	20110530	Reactome		
UniProtKB	P31371	FGF9	located_in	GO:0005576	Reactome:R-HSA-5654571	TAS		C	Fibroblast growth factor 9	FGF9	protein	taxon:9606	20110530	Reactome		
UniProtKB	P31371	FGF9	located_in	GO:0005576	Reactome:R-HSA-5654573	TAS		C	Fibroblast growth factor 9	FGF9	protein	taxon:9606	20110530	Reactome		
UniProtKB	P31371	FGF9	located_in	GO:0005576	Reactome:R-HSA-5654575	TAS		C	Fibroblast growth factor 9	FGF9	protein	taxon:9606	20110530	Reactome		
UniProtKB	P31371	FGF9	located_in	GO:0005576	Reactome:R-HSA-5654578	TAS		C	Fibroblast growth factor 9	FGF9	protein	taxon:9606	20110530	Reactome		
UniProtKB	P31371	FGF9	located_in	GO:0005576	Reactome:R-HSA-5654582	TAS		C	Fibroblast growth factor 9	FGF9	protein	taxon:9606	20110530	Reactome		
UniProtKB	P31371	FGF9	located_in	GO:0005576	Reactome:R-HSA-5654584	TAS		C	Fibroblast growth factor 9	FGF9	protein	taxon:9606	20110530	Reactome		
UniProtKB	P31371	FGF9	located_in	GO:0005576	Reactome:R-HSA-5654586	TAS		C	Fibroblast growth factor 9	FGF9	protein	taxon:9606	20110530	Reactome		
UniProtKB	P31371	FGF9	located_in	GO:0005576	Reactome:R-HSA-5654587	TAS		C	Fibroblast growth factor 9	FGF9	protein	taxon:9606	20110530	Reactome		
UniProtKB	P31371	FGF9	located_in	GO:0005576	Reactome:R-HSA-5654591	TAS		C	Fibroblast growth factor 9	FGF9	protein	taxon:9606	20110530	Reactome		
UniProtKB	P31371	FGF9	located_in	GO:0005576	Reactome:R-HSA-5654592	TAS		C	Fibroblast growth factor 9	FGF9	protein	taxon:9606	20110530	Reactome		
UniProtKB	P31371	FGF9	located_in	GO:0005576	Reactome:R-HSA-5654594	TAS		C	Fibroblast growth factor 9	FGF9	protein	taxon:9606	20110530	Reactome		
UniProtKB	P31371	FGF9	located_in	GO:0005576	Reactome:R-HSA-5654596	TAS		C	Fibroblast growth factor 9	FGF9	protein	taxon:9606	20110530	Reactome		
UniProtKB	P31371	FGF9	located_in	GO:0005576	Reactome:R-HSA-5654597	TAS		C	Fibroblast growth factor 9	FGF9	protein	taxon:9606	20110530	Reactome		
UniProtKB	P31371	FGF9	located_in	GO:0005576	Reactome:R-HSA-5654600	TAS		C	Fibroblast growth factor 9	FGF9	protein	taxon:9606	20110530	Reactome		
UniProtKB	P31371	FGF9	located_in	GO:0005576	Reactome:R-HSA-5654603	TAS		C	Fibroblast growth factor 9	FGF9	protein	taxon:9606	20110530	Reactome		
UniProtKB	P31371	FGF9	located_in	GO:0005576	Reactome:R-HSA-5654605	TAS		C	Fibroblast growth factor 9	FGF9	protein	taxon:9606	20110530	Reactome		
UniProtKB	P31371	FGF9	located_in	GO:0005576	Reactome:R-HSA-5654607	TAS		C	Fibroblast growth factor 9	FGF9	protein	taxon:9606	20110530	Reactome		
UniProtKB	P31371	FGF9	located_in	GO:0005576	Reactome:R-HSA-5654608	TAS		C	Fibroblast growth factor 9	FGF9	protein	taxon:9606	20110530	Reactome		
UniProtKB	P31371	FGF9	located_in	GO:0005576	Reactome:R-HSA-5654612	TAS		C	Fibroblast growth factor 9	FGF9	protein	taxon:9606	20110530	Reactome		
UniProtKB	P31371	FGF9	located_in	GO:0005576	Reactome:R-HSA-5654614	TAS		C	Fibroblast growth factor 9	FGF9	protein	taxon:9606	20110530	Reactome		
UniProtKB	P31371	FGF9	located_in	GO:0005576	Reactome:R-HSA-5654615	TAS		C	Fibroblast growth factor 9	FGF9	protein	taxon:9606	20110530	Reactome		
UniProtKB	P31371	FGF9	located_in	GO:0005576	Reactome:R-HSA-5654618	TAS		C	Fibroblast growth factor 9	FGF9	protein	taxon:9606	20110530	Reactome		
UniProtKB	P31371	FGF9	located_in	GO:0005576	Reactome:R-HSA-5654620	TAS		C	Fibroblast growth factor 9	FGF9	protein	taxon:9606	20110530	Reactome		
UniProtKB	P31371	FGF9	located_in	GO:0005576	Reactome:R-HSA-5654622	TAS		C	Fibroblast growth factor 9	FGF9	protein	taxon:9606	20110530	Reactome		
UniProtKB	P31371	FGF9	located_in	GO:0005576	Reactome:R-HSA-5654623	TAS		C	Fibroblast growth factor 9	FGF9	protein	taxon:9606	20110530	Reactome		
UniProtKB	P31371	FGF9	located_in	GO:0005576	Reactome:R-HSA-5654625	TAS		C	Fibroblast growth factor 9	FGF9	protein	taxon:9606	20110530	Reactome		
UniProtKB	P31371	FGF9	located_in	GO:0005576	Reactome:R-HSA-5654628	TAS		C	Fibroblast growth factor 9	FGF9	protein	taxon:9606	20110530	Reactome		
UniProtKB	P31371	FGF9	located_in	GO:0005576	Reactome:R-HSA-5654631	TAS		C	Fibroblast growth factor 9	FGF9	protein	taxon:9606	20110530	Reactome		
UniProtKB	P31371	FGF9	located_in	GO:0005576	Reactome:R-HSA-5654633	TAS		C	Fibroblast growth factor 9	FGF9	protein	taxon:9606	20110530	Reactome		
UniProtKB	P31371	FGF9	located_in	GO:0005576	Reactome:R-HSA-5654634	TAS		C	Fibroblast growth factor 9	FGF9	protein	taxon:9606	20110530	Reactome		
UniProtKB	P31371	FGF9	located_in	GO:0005576	Reactome:R-HSA-5654637	TAS		C	Fibroblast growth factor 9	FGF9	protein	taxon:9606	20110530	Reactome		
UniProtKB	P31371	FGF9	located_in	GO:0005576	Reactome:R-HSA-5654640	TAS		C	Fibroblast growth factor 9	FGF9	protein	taxon:9606	20110530	Reactome		
UniProtKB	P31371	FGF9	located_in	GO:0005576	Reactome:R-HSA-5654641	TAS		C	Fibroblast growth factor 9	FGF9	protein	taxon:9606	20110530	Reactome		
UniProtKB	P31371	FGF9	located_in	GO:0005576	Reactome:R-HSA-5654643	TAS		C	Fibroblast growth factor 9	FGF9	protein	taxon:9606	20110530	Reactome		
UniProtKB	P31371	FGF9	located_in	GO:0005576	Reactome:R-HSA-5654646	TAS		C	Fibroblast growth factor 9	FGF9	protein	taxon:9606	20110530	Reactome		
UniProtKB	P31371	FGF9	located_in	GO:0005576	Reactome:R-HSA-5654647	TAS		C	Fibroblast growth factor 9	FGF9	protein	taxon:9606	20110530	Reactome		
UniProtKB	P31371	FGF9	located_in	GO:0005576	Reactome:R-HSA-5654651	TAS		C	Fibroblast growth factor 9	FGF9	protein	taxon:9606	20110530	Reactome		
UniProtKB	P31371	FGF9	located_in	GO:0005576	Reactome:R-HSA-5654653	TAS		C	Fibroblast growth factor 9	FGF9	protein	taxon:9606	20110530	Reactome		
UniProtKB	P31371	FGF9	located_in	GO:0005576	Reactome:R-HSA-5654655	TAS		C	Fibroblast growth factor 9	FGF9	protein	taxon:9606	20110530	Reactome		
UniProtKB	P31371	FGF9	located_in	GO:0005576	Reactome:R-HSA-5654658	TAS		C	Fibroblast growth factor 9	FGF9	protein	taxon:9606	20110530	Reactome		
UniProtKB	P31371	FGF9	located_in	GO:0005576	Reactome:R-HSA-5654659	TAS		C	Fibroblast growth factor 9	FGF9	protein	taxon:9606	20110530	Reactome		
UniProtKB	P31371	FGF9	located_in	GO:0005576	Reactome:R-HSA-5654662	TAS		C	Fibroblast growth factor 9	FGF9	protein	taxon:9606	20110530	Reactome		
UniProtKB	P31371	FGF9	located_in	GO:0005576	Reactome:R-HSA-5654663	TAS		C	Fibroblast growth factor 9	FGF9	protein	taxon:9606	20110530	Reactome		
UniProtKB	P31371	FGF9	located_in	GO:0005576	Reactome:R-HSA-5654664	TAS		C	Fibroblast growth factor 9	FGF9	protein	taxon:9606	20110530	Reactome		
UniProtKB	P31371	FGF9	located_in	GO:0005576	Reactome:R-HSA-5654667	TAS		C	Fibroblast growth factor 9	FGF9	protein	taxon:9606	20110530	Reactome		
UniProtKB	P31371	FGF9	located_in	GO:0005576	Reactome:R-HSA-5654669	TAS		C	Fibroblast growth factor 9	FGF9	protein	taxon:9606	20110530	Reactome		
UniProtKB	P31371	FGF9	located_in	GO:0005576	Reactome:R-HSA-5654672	TAS		C	Fibroblast growth factor 9	FGF9	protein	taxon:9606	20110530	Reactome		
UniProtKB	P31371	FGF9	located_in	GO:0005576	Reactome:R-HSA-5654673	TAS		C	Fibroblast growth factor 9	FGF9	protein	taxon:9606	20110530	Reactome		
UniProtKB	P31371	FGF9	located_in	GO:0005576	Reactome:R-HSA-5654677	TAS		C	Fibroblast growth factor 9	FGF9	protein	taxon:9606	20110530	Reactome		
UniProtKB	P31371	FGF9	located_in	GO:0005576	Reactome:R-HSA-5654679	TAS		C	Fibroblast growth factor 9	FGF9	protein	taxon:9606	20110530	Reactome		
UniProtKB	P31371	FGF9	located_in	GO:0005576	Reactome:R-HSA-5654684	TAS		C	Fibroblast growth factor 9	FGF9	protein	taxon:9606	20110530	Reactome		
UniProtKB	P31371	FGF9	located_in	GO:0005576	Reactome:R-HSA-5654690	TAS		C	Fibroblast growth factor 9	FGF9	protein	taxon:9606	20110530	Reactome		
UniProtKB	P31371	FGF9	located_in	GO:0005576	Reactome:R-HSA-5654692	TAS		C	Fibroblast growth factor 9	FGF9	protein	taxon:9606	20110530	Reactome		
UniProtKB	P31371	FGF9	located_in	GO:0005576	Reactome:R-HSA-5654697	TAS		C	Fibroblast growth factor 9	FGF9	protein	taxon:9606	20110530	Reactome		
UniProtKB	P31371	FGF9	located_in	GO:0005576	Reactome:R-HSA-5654701	TAS		C	Fibroblast growth factor 9	FGF9	protein	taxon:9606	20110530	Reactome		
UniProtKB	P31371	FGF9	located_in	GO:0005576	Reactome:R-HSA-5654705	TAS		C	Fibroblast growth factor 9	FGF9	protein	taxon:9606	20110530	Reactome		
UniProtKB	P31371	FGF9	located_in	GO:0005576	Reactome:R-HSA-5654709	TAS		C	Fibroblast growth factor 9	FGF9	protein	taxon:9606	20110530	Reactome		
UniProtKB	P31371	FGF9	located_in	GO:0005576	Reactome:R-HSA-5654714	TAS		C	Fibroblast growth factor 9	FGF9	protein	taxon:9606	20110530	Reactome		
UniProtKB	P31371	FGF9	located_in	GO:0005576	Reactome:R-HSA-5654717	TAS		C	Fibroblast growth factor 9	FGF9	protein	taxon:9606	20110530	Reactome		
UniProtKB	P31371	FGF9	located_in	GO:0005576	Reactome:R-HSA-5654729	TAS		C	Fibroblast growth factor 9	FGF9	protein	taxon:9606	20110530	Reactome		
UniProtKB	P31371	FGF9	located_in	GO:0005576	Reactome:R-HSA-5654730	TAS		C	Fibroblast growth factor 9	FGF9	protein	taxon:9606	20110530	Reactome		
UniProtKB	P31371	FGF9	located_in	GO:0005576	Reactome:R-HSA-5654734	TAS		C	Fibroblast growth factor 9	FGF9	protein	taxon:9606	20110530	Reactome		
UniProtKB	P31371	FGF9	located_in	GO:0005576	Reactome:R-HSA-5654748	TAS		C	Fibroblast growth factor 9	FGF9	protein	taxon:9606	20110530	Reactome		
UniProtKB	P31371	FGF9	located_in	GO:0005576	Reactome:R-HSA-5655233	TAS		C	Fibroblast growth factor 9	FGF9	protein	taxon:9606	20110530	Reactome		
UniProtKB	P31371	FGF9	located_in	GO:0005576	Reactome:R-HSA-5655240	TAS		C	Fibroblast growth factor 9	FGF9	protein	taxon:9606	20110530	Reactome		
UniProtKB	P31371	FGF9	located_in	GO:0005576	Reactome:R-HSA-5655241	TAS		C	Fibroblast growth factor 9	FGF9	protein	taxon:9606	20110530	Reactome		
UniProtKB	P31371	FGF9	located_in	GO:0005576	Reactome:R-HSA-5655243	TAS		C	Fibroblast growth factor 9	FGF9	protein	taxon:9606	20110530	Reactome		
UniProtKB	P31371	FGF9	located_in	GO:0005576	Reactome:R-HSA-5655244	TAS		C	Fibroblast growth factor 9	FGF9	protein	taxon:9606	20110530	Reactome		
UniProtKB	P31371	FGF9	located_in	GO:0005576	Reactome:R-HSA-5655245	TAS		C	Fibroblast growth factor 9	FGF9	protein	taxon:9606	20110530	Reactome		
UniProtKB	P31371	FGF9	located_in	GO:0005576	Reactome:R-HSA-5655247	TAS		C	Fibroblast growth factor 9	FGF9	protein	taxon:9606	20110530	Reactome		
UniProtKB	P31371	FGF9	located_in	GO:0005576	Reactome:R-HSA-5655262	TAS		C	Fibroblast growth factor 9	FGF9	protein	taxon:9606	20110530	Reactome		
UniProtKB	P31371	FGF9	located_in	GO:0005576	Reactome:R-HSA-5655263	TAS		C	Fibroblast growth factor 9	FGF9	protein	taxon:9606	20110530	Reactome		
UniProtKB	P31371	FGF9	located_in	GO:0005576	Reactome:R-HSA-5655266	TAS		C	Fibroblast growth factor 9	FGF9	protein	taxon:9606	20110530	Reactome		
UniProtKB	P31371	FGF9	located_in	GO:0005576	Reactome:R-HSA-5655268	TAS		C	Fibroblast growth factor 9	FGF9	protein	taxon:9606	20110530	Reactome		
UniProtKB	P31371	FGF9	located_in	GO:0005576	Reactome:R-HSA-5655269	TAS		C	Fibroblast growth factor 9	FGF9	protein	taxon:9606	20110530	Reactome		
UniProtKB	P31371	FGF9	located_in	GO:0005576	Reactome:R-HSA-5655270	TAS		C	Fibroblast growth factor 9	FGF9	protein	taxon:9606	20110530	Reactome		
UniProtKB	P31371	FGF9	located_in	GO:0005576	Reactome:R-HSA-5655277	TAS		C	Fibroblast growth factor 9	FGF9	protein	taxon:9606	20110530	Reactome		
UniProtKB	P31371	FGF9	located_in	GO:0005576	Reactome:R-HSA-5655278	TAS		C	Fibroblast growth factor 9	FGF9	protein	taxon:9606	20110530	Reactome		
UniProtKB	P31371	FGF9	located_in	GO:0005576	Reactome:R-HSA-5655285	TAS		C	Fibroblast growth factor 9	FGF9	protein	taxon:9606	20110530	Reactome		
UniProtKB	P31371	FGF9	located_in	GO:0005576	Reactome:R-HSA-5655289	TAS		C	Fibroblast growth factor 9	FGF9	protein	taxon:9606	20110530	Reactome		
UniProtKB	P31371	FGF9	located_in	GO:0005576	Reactome:R-HSA-5655290	TAS		C	Fibroblast growth factor 9	FGF9	protein	taxon:9606	20110530	Reactome		
UniProtKB	P31371	FGF9	located_in	GO:0005576	Reactome:R-HSA-5655295	TAS		C	Fibroblast growth factor 9	FGF9	protein	taxon:9606	20110530	Reactome		
UniProtKB	P31371	FGF9	located_in	GO:0005576	Reactome:R-HSA-5655301	TAS		C	Fibroblast growth factor 9	FGF9	protein	taxon:9606	20110530	Reactome		
UniProtKB	P31371	FGF9	located_in	GO:0005576	Reactome:R-HSA-5655315	TAS		C	Fibroblast growth factor 9	FGF9	protein	taxon:9606	20110530	Reactome		
UniProtKB	P31371	FGF9	located_in	GO:0005576	Reactome:R-HSA-5655320	TAS		C	Fibroblast growth factor 9	FGF9	protein	taxon:9606	20110530	Reactome		
UniProtKB	P31371	FGF9	located_in	GO:0005576	Reactome:R-HSA-5655323	TAS		C	Fibroblast growth factor 9	FGF9	protein	taxon:9606	20110530	Reactome		
UniProtKB	P31371	FGF9	located_in	GO:0005576	Reactome:R-HSA-5655326	TAS		C	Fibroblast growth factor 9	FGF9	protein	taxon:9606	20110530	Reactome		
UniProtKB	P31371	FGF9	located_in	GO:0005576	Reactome:R-HSA-5655339	TAS		C	Fibroblast growth factor 9	FGF9	protein	taxon:9606	20110530	Reactome		
UniProtKB	P31371	FGF9	located_in	GO:0005576	Reactome:R-HSA-5655343	TAS		C	Fibroblast growth factor 9	FGF9	protein	taxon:9606	20110530	Reactome		
UniProtKB	P31371	FGF9	located_in	GO:0005576	Reactome:R-HSA-5656064	TAS		C	Fibroblast growth factor 9	FGF9	protein	taxon:9606	20110530	Reactome		
UniProtKB	P31371	FGF9	located_in	GO:0005576	Reactome:R-HSA-5672965	TAS		C	Fibroblast growth factor 9	FGF9	protein	taxon:9606	20110530	Reactome		
UniProtKB	P31391	SSTR4	enables	GO:0004930	GO_REF:0000002	IEA	InterPro:IPR000276	F	Somatostatin receptor type 4	SSTR4	protein	taxon:9606	20260727	InterPro		
UniProtKB	P31391	SSTR4	enables	GO:0004994	GO_REF:0000002	IEA	InterPro:IPR000586|InterPro:IPR001512	F	Somatostatin receptor type 4	SSTR4	protein	taxon:9606	20260727	InterPro		
UniProtKB	P31391	SSTR4	enables	GO:0004994	GO_REF:0000033	IBA	PANTHER:PTN002796223|RGD:3764	F	Somatostatin receptor type 4	SSTR4	protein	taxon:9606	20200330	GO_Central		
UniProtKB	P31391	SSTR4	enables	GO:0004994	PMID:9892014	TAS		F	Somatostatin receptor type 4	SSTR4	protein	taxon:9606	20030904	PINC		
UniProtKB	P31391	SSTR4	enables	GO:0005515	PMID:19426801	IPI	UniProtKB:P35346	F	Somatostatin receptor type 4	SSTR4	protein	taxon:9606	20260725	IntAct	occurs_in(GO:0016020)	
UniProtKB	P31391	SSTR4	enables	GO:0005515	PMID:39083597	IPI	UniProtKB:O60895	F	Somatostatin receptor type 4	SSTR4	protein	taxon:9606	20260725	IntAct	occurs_in(GO:0005886)	
UniProtKB	P31391	SSTR4	enables	GO:0005515	PMID:39083597	IPI	UniProtKB:O60896	F	Somatostatin receptor type 4	SSTR4	protein	taxon:9606	20260725	IntAct	occurs_in(GO:0005886)	
UniProtKB	P31391	SSTR4	enables	GO:0042923	GO_REF:0000033	IBA	PANTHER:PTN000659780|UniProtKB:F1NW54	F	Somatostatin receptor type 4	SSTR4	protein	taxon:9606	20260529	GO_Central		
UniProtKB	P31391	SSTR4	involved_in	GO:0007186	GO_REF:0000002	IEA	InterPro:IPR000276|InterPro:IPR000586|InterPro:IPR001512	P	Somatostatin receptor type 4	SSTR4	protein	taxon:9606	20260727	InterPro		
UniProtKB	P31391	SSTR4	involved_in	GO:0007186	PMID:9892014	TAS		P	Somatostatin receptor type 4	SSTR4	protein	taxon:9606	20030904	PINC		
UniProtKB	P31391	SSTR4	involved_in	GO:0007187	GO_REF:0000117	IEA	ARBA:ARBA00029022	P	Somatostatin receptor type 4	SSTR4	protein	taxon:9606	20260727	UniProt		
UniProtKB	P31391	SSTR4	involved_in	GO:0007187	PMID:8405411	TAS		P	Somatostatin receptor type 4	SSTR4	protein	taxon:9606	20030904	PINC		
UniProtKB	P31391	SSTR4	involved_in	GO:0007218	GO_REF:0000033	IBA	FB:FBgn0036789|FB:FBgn0036790|FB:FBgn0266429|MGI:MGI:97438|MGI:MGI:98327|MGI:MGI:98328|PANTHER:PTN000659780	P	Somatostatin receptor type 4	SSTR4	protein	taxon:9606	20170228	GO_Central		
UniProtKB	P31391	SSTR4	involved_in	GO:0008285	GO_REF:0000117	IEA	ARBA:ARBA00027539	P	Somatostatin receptor type 4	SSTR4	protein	taxon:9606	20260727	UniProt		
UniProtKB	P31391	SSTR4	involved_in	GO:0008285	PMID:9892014	TAS		P	Somatostatin receptor type 4	SSTR4	protein	taxon:9606	20030904	PINC		
UniProtKB	P31391	SSTR4	involved_in	GO:0038170	GO_REF:0000108	IEA	GO:0004994	P	Somatostatin receptor type 4	SSTR4	protein	taxon:9606	20260727	GOC		
UniProtKB	P31391	SSTR4	involved_in	GO:0071385	GO_REF:0000033	IBA	PANTHER:PTN002796223|RGD:3764	P	Somatostatin receptor type 4	SSTR4	protein	taxon:9606	20200330	GO_Central		
UniProtKB	P31391	SSTR4	is_active_in	GO:0005886	GO_REF:0000033	IBA	FB:FBgn0036789|FB:FBgn0266429|MGI:MGI:2180756|MGI:MGI:2385324|MGI:MGI:894282|MGI:MGI:97438|MGI:MGI:97439|MGI:MGI:97440|MGI:MGI:97441|MGI:MGI:98327|MGI:MGI:98328|MGI:MGI:98329|PANTHER:PTN001200938|RGD:3233|RGD:3234|RGD:69426|UniProtKB:P35346|UniProtKB:P35372|UniProtKB:P41143|UniProtKB:P41145|UniProtKB:P41146|UniProtKB:P46091|UniProtKB:P79350|UniProtKB:Q99705|ZFIN:ZDB-GENE-010125-1|ZFIN:ZDB-GENE-030131-8473|ZFIN:ZDB-GENE-990415-199	C	Somatostatin receptor type 4	SSTR4	protein	taxon:9606	20260529	GO_Central		
UniProtKB	P31391	SSTR4	is_active_in	GO:0043005	GO_REF:0000033	IBA	PANTHER:PTN001200938|RGD:3233|RGD:3234|RGD:69426	C	Somatostatin receptor type 4	SSTR4	protein	taxon:9606	20250903	GO_Central		
UniProtKB	P31391	SSTR4	located_in	GO:0005886	GO_REF:0000044	IEA	UniProtKB-SubCell:SL-0039	C	Somatostatin receptor type 4	SSTR4	protein	taxon:9606	20260727	UniProt		
UniProtKB	P31391	SSTR4	located_in	GO:0005886	PMID:8100352	TAS		C	Somatostatin receptor type 4	SSTR4	protein	taxon:9606	20030904	PINC		
UniProtKB	P31391	SSTR4	located_in	GO:0005886	Reactome:R-HSA-374758	TAS		C	Somatostatin receptor type 4	SSTR4	protein	taxon:9606	20130528	Reactome		
UniProtKB	P31391	SSTR4	located_in	GO:0005886	Reactome:R-HSA-380073	TAS		C	Somatostatin receptor type 4	SSTR4	protein	taxon:9606	20130528	Reactome		
UniProtKB	P31391	SSTR4	located_in	GO:0005886	Reactome:R-HSA-749454	TAS		C	Somatostatin receptor type 4	SSTR4	protein	taxon:9606	20130528	Reactome		
UniProtKB	P31391	SSTR4	located_in	GO:0005886	Reactome:R-HSA-749456	TAS		C	Somatostatin receptor type 4	SSTR4	protein	taxon:9606	20130528	Reactome		
UniProtKB	P31391	SSTR4	located_in	GO:0016020	GO_REF:0000002	IEA	InterPro:IPR000276|InterPro:IPR000586|InterPro:IPR001512|InterPro:IPR017452	C	Somatostatin receptor type 4	SSTR4	protein	taxon:9606	20260727	InterPro		
UniProtKB	P31415	CASQ1	enables	GO:0005509	GO_REF:0000002	IEA	InterPro:IPR001393|InterPro:IPR018233	F	Calsequestrin-1	CASQ1|CASQ	protein	taxon:9606	20260727	InterPro		
UniProtKB	P31415	CASQ1	enables	GO:0005509	GO_REF:0000033	IBA	MGI:MGI:1309468|PANTHER:PTN000004016|UniProtKB:O14958|UniProtKB:P31415|WB:WBGene00000822|ZFIN:ZDB-GENE-040801-139|ZFIN:ZDB-GENE-060929-1070	F	Calsequestrin-1	CASQ1|CASQ	protein	taxon:9606	20260528	GO_Central		
UniProtKB	P31415	CASQ1	enables	GO:0005509	GO_REF:0000107	IEA	UniProtKB:O09165|ensembl:ENSMUSP00000003554	F	Calsequestrin-1	CASQ1|CASQ	protein	taxon:9606	20260724	Ensembl		
UniProtKB	P31415	CASQ1	enables	GO:0005509	PMID:22337878	IDA		F	Calsequestrin-1	CASQ1|CASQ	protein	taxon:9606	20140730	UniProt		
UniProtKB	P31415	CASQ1	enables	GO:0005509	PMID:28895244	IDA		F	Calsequestrin-1	CASQ1|CASQ	protein	taxon:9606	20171016	UniProt		
UniProtKB	P31415	CASQ1	enables	GO:0005515	PMID:27185316	IPI	UniProtKB:Q13586	F	Calsequestrin-1	CASQ1|CASQ	protein	taxon:9606	20171016	UniProt		
UniProtKB	P31415	CASQ1	enables	GO:0005515	PMID:32296183	IPI	UniProtKB:Q8NHY3	F	Calsequestrin-1	CASQ1|CASQ	protein	taxon:9606	20260725	IntAct		
UniProtKB	P31415	CASQ1	enables	GO:0042802	PMID:27185316	IDA		F	Calsequestrin-1	CASQ1|CASQ	protein	taxon:9606	20171016	UniProt		
UniProtKB	P31415	CASQ1	enables	GO:0042802	PMID:28895244	IDA		F	Calsequestrin-1	CASQ1|CASQ	protein	taxon:9606	20171016	UniProt		
UniProtKB	P31415	CASQ1	enables	GO:0140314	GO_REF:0000033	IBA	MGI:MGI:1309469|PANTHER:PTN000004016|UniProtKB:O14958	F	Calsequestrin-1	CASQ1|CASQ	protein	taxon:9606	20260224	GO_Central		
UniProtKB	P31415	CASQ1	involved_in	GO:0007519	GO_REF:0000107	IEA	UniProtKB:P19633|ensembl:ENSRNOP00000009344	P	Calsequestrin-1	CASQ1|CASQ	protein	taxon:9606	20260724	Ensembl		
UniProtKB	P31415	CASQ1	involved_in	GO:0014809	GO_REF:0000024	ISS	UniProtKB:O09165	P	Calsequestrin-1	CASQ1|CASQ	protein	taxon:9606	20140730	UniProt		
UniProtKB	P31415	CASQ1	involved_in	GO:0014809	GO_REF:0000033	IBA	MGI:MGI:1309468|PANTHER:PTN002559189	P	Calsequestrin-1	CASQ1|CASQ	protein	taxon:9606	20190107	GO_Central		
UniProtKB	P31415	CASQ1	involved_in	GO:0014870	GO_REF:0000107	IEA	UniProtKB:P19633|ensembl:ENSRNOP00000009344	P	Calsequestrin-1	CASQ1|CASQ	protein	taxon:9606	20260724	Ensembl		
UniProtKB	P31415	CASQ1	involved_in	GO:0014894	GO_REF:0000107	IEA	UniProtKB:P19633|ensembl:ENSRNOP00000009344	P	Calsequestrin-1	CASQ1|CASQ	protein	taxon:9606	20260724	Ensembl		
UniProtKB	P31415	CASQ1	involved_in	GO:0045214	GO_REF:0000024	ISS	UniProtKB:O09165	P	Calsequestrin-1	CASQ1|CASQ	protein	taxon:9606	20140730	UniProt		
UniProtKB	P31415	CASQ1	involved_in	GO:0045214	GO_REF:0000107	IEA	UniProtKB:O09165|ensembl:ENSMUSP00000003554	P	Calsequestrin-1	CASQ1|CASQ	protein	taxon:9606	20260724	Ensembl		
UniProtKB	P31415	CASQ1	involved_in	GO:0051258	GO_REF:0000117	IEA	ARBA:ARBA00028914	P	Calsequestrin-1	CASQ1|CASQ	protein	taxon:9606	20260727	UniProt		
UniProtKB	P31415	CASQ1	involved_in	GO:0051258	PMID:22337878	IDA		P	Calsequestrin-1	CASQ1|CASQ	protein	taxon:9606	20140730	UniProt		
UniProtKB	P31415	CASQ1	involved_in	GO:0051279	GO_REF:0000117	IEA	ARBA:ARBA00089315	P	Calsequestrin-1	CASQ1|CASQ	protein	taxon:9606	20260727	UniProt		
UniProtKB	P31415	CASQ1	involved_in	GO:0051281	PMID:28895244	IMP		P	Calsequestrin-1	CASQ1|CASQ	protein	taxon:9606	20171016	UniProt		
UniProtKB	P31415	CASQ1	involved_in	GO:1901341	PMID:27185316	IMP		P	Calsequestrin-1	CASQ1|CASQ	protein	taxon:9606	20171016	UniProt		
UniProtKB	P31415	CASQ1	involved_in	GO:1901341	PMID:28895244	IMP		P	Calsequestrin-1	CASQ1|CASQ	protein	taxon:9606	20171016	UniProt		
UniProtKB	P31415	CASQ1	involved_in	GO:2001256	PMID:28895244	IMP		P	Calsequestrin-1	CASQ1|CASQ	protein	taxon:9606	20171016	UniProt		
UniProtKB	P31415	CASQ1	is_active_in	GO:0005783	GO_REF:0000033	IBA	MGI:MGI:1309468|MGI:MGI:1309469|PANTHER:PTN000004016|RGD:1586677|RGD:2276|UniProtKB:F1NQT9|UniProtKB:P12637|UniProtKB:P19204|UniProtKB:P31415	C	Calsequestrin-1	CASQ1|CASQ	protein	taxon:9606	20260528	GO_Central		
UniProtKB	P31415	CASQ1	is_active_in	GO:0014802	GO_REF:0000033	IBA	PANTHER:PTN000004019|RGD:1586677|UniProtKB:F1NQT9|UniProtKB:P19204	C	Calsequestrin-1	CASQ1|CASQ	protein	taxon:9606	20260224	GO_Central		
UniProtKB	P31415	CASQ1	is_active_in	GO:0030018	GO_REF:0000033	IBA	MGI:MGI:1309469|PANTHER:PTN000004019|RGD:2276|ZFIN:ZDB-GENE-040801-139|ZFIN:ZDB-GENE-060929-1070	C	Calsequestrin-1	CASQ1|CASQ	protein	taxon:9606	20170406	GO_Central		
UniProtKB	P31415	CASQ1	is_active_in	GO:0033018	GO_REF:0000033	IBA	MGI:MGI:1309468|MGI:MGI:1309469|PANTHER:PTN000004019|RGD:1586677|UniProtKB:P19204	C	Calsequestrin-1	CASQ1|CASQ	protein	taxon:9606	20260528	GO_Central		
UniProtKB	P31415	CASQ1	located_in	GO:0005739	PMID:20833797	HDA		C	Calsequestrin-1	CASQ1|CASQ	protein	taxon:9606	20140128	UniProt	part_of(UBERON:0001134)	
UniProtKB	P31415	CASQ1	located_in	GO:0005759	GO_REF:0000024	ISS	UniProtKB:O09165	C	Calsequestrin-1	CASQ1|CASQ	protein	taxon:9606	20140730	UniProt		
UniProtKB	P31415	CASQ1	located_in	GO:0005759	GO_REF:0000024	ISS	UniProtKB:O09165	C	Calsequestrin-1	CASQ1|CASQ	protein	taxon:9606	20240313	UniProt		
UniProtKB	P31415	CASQ1	located_in	GO:0005759	GO_REF:0000044	IEA	UniProtKB-SubCell:SL-0170	C	Calsequestrin-1	CASQ1|CASQ	protein	taxon:9606	20260727	UniProt		
UniProtKB	P31415	CASQ1	located_in	GO:0005759	GO_REF:0000107	IEA	UniProtKB:O09165|ensembl:ENSMUSP00000003554	C	Calsequestrin-1	CASQ1|CASQ	protein	taxon:9606	20260724	Ensembl		
UniProtKB	P31415	CASQ1	located_in	GO:0005759	PMID:7945294	TAS		C	Calsequestrin-1	CASQ1|CASQ	protein	taxon:9606	20030904	PINC		
UniProtKB	P31415	CASQ1	located_in	GO:0005783	GO_REF:0000044	IEA	UniProtKB-SubCell:SL-0095	C	Calsequestrin-1	CASQ1|CASQ	protein	taxon:9606	20260727	UniProt		
UniProtKB	P31415	CASQ1	located_in	GO:0005783	PMID:27185316	IDA		C	Calsequestrin-1	CASQ1|CASQ	protein	taxon:9606	20171016	UniProt		
UniProtKB	P31415	CASQ1	located_in	GO:0005783	PMID:28895244	EXP		C	Calsequestrin-1	CASQ1|CASQ	protein	taxon:9606	20240313	UniProt		
UniProtKB	P31415	CASQ1	located_in	GO:0005783	PMID:7945294	NAS		C	Calsequestrin-1	CASQ1|CASQ	protein	taxon:9606	20040811	PINC		
UniProtKB	P31415	CASQ1	located_in	GO:0005790	PMID:7945294	TAS		C	Calsequestrin-1	CASQ1|CASQ	protein	taxon:9606	20030904	PINC		
UniProtKB	P31415	CASQ1	located_in	GO:0014701	GO_REF:0000107	IEA	UniProtKB:P19633|ensembl:ENSRNOP00000009344	C	Calsequestrin-1	CASQ1|CASQ	protein	taxon:9606	20260724	Ensembl		
UniProtKB	P31415	CASQ1	located_in	GO:0014802	GO_REF:0000107	IEA	UniProtKB:P19633|ensembl:ENSRNOP00000009344	C	Calsequestrin-1	CASQ1|CASQ	protein	taxon:9606	20260724	Ensembl		
UniProtKB	P31415	CASQ1	located_in	GO:0014804	GO_REF:0000107	IEA	UniProtKB:P19633|ensembl:ENSRNOP00000009344	C	Calsequestrin-1	CASQ1|CASQ	protein	taxon:9606	20260724	Ensembl		
UniProtKB	P31415	CASQ1	located_in	GO:0016529	GO_REF:0000024	ISS	UniProtKB:O09165	C	Calsequestrin-1	CASQ1|CASQ	protein	taxon:9606	20140730	UniProt		
UniProtKB	P31415	CASQ1	located_in	GO:0016529	GO_REF:0000044	IEA	UniProtKB-SubCell:SL-0239	C	Calsequestrin-1	CASQ1|CASQ	protein	taxon:9606	20260727	UniProt		
UniProtKB	P31415	CASQ1	located_in	GO:0016529	GO_REF:0000107	IEA	UniProtKB:O09165|ensembl:ENSMUSP00000003554	C	Calsequestrin-1	CASQ1|CASQ	protein	taxon:9606	20260724	Ensembl		
UniProtKB	P31415	CASQ1	located_in	GO:0016529	PMID:27196359	EXP		C	Calsequestrin-1	CASQ1|CASQ	protein	taxon:9606	20240313	UniProt		
UniProtKB	P31415	CASQ1	located_in	GO:0030016	GO_REF:0000107	IEA	UniProtKB:P19633|ensembl:ENSRNOP00000009344	C	Calsequestrin-1	CASQ1|CASQ	protein	taxon:9606	20260724	Ensembl		
UniProtKB	P31415	CASQ1	located_in	GO:0030315	GO_REF:0000107	IEA	UniProtKB:P19633|ensembl:ENSRNOP00000009344	C	Calsequestrin-1	CASQ1|CASQ	protein	taxon:9606	20260724	Ensembl		
UniProtKB	P31415	CASQ1	located_in	GO:0031674	GO_REF:0000107	IEA	UniProtKB:P19633|ensembl:ENSRNOP00000009344	C	Calsequestrin-1	CASQ1|CASQ	protein	taxon:9606	20260724	Ensembl		
UniProtKB	P31415	CASQ1	located_in	GO:0033017	GO_REF:0000044	IEA	UniProtKB-SubCell:SL-0241	C	Calsequestrin-1	CASQ1|CASQ	protein	taxon:9606	20260727	UniProt		
UniProtKB	P31415	CASQ1	located_in	GO:0033017	GO_REF:0000117	IEA	ARBA:ARBA00029138	C	Calsequestrin-1	CASQ1|CASQ	protein	taxon:9606	20260727	UniProt		
UniProtKB	P31415	CASQ1	located_in	GO:0033017	Reactome:R-HSA-2855020	TAS		C	Calsequestrin-1	CASQ1|CASQ	protein	taxon:9606	20130516	Reactome		
UniProtKB	P31415	CASQ1	located_in	GO:0033018	GO_REF:0000024	ISS	UniProtKB:O09165	C	Calsequestrin-1	CASQ1|CASQ	protein	taxon:9606	20140730	UniProt		
UniProtKB	P31415	CASQ1	located_in	GO:0033018	GO_REF:0000024	ISS	UniProtKB:P07221	C	Calsequestrin-1	CASQ1|CASQ	protein	taxon:9606	20240313	UniProt		
UniProtKB	P31415	CASQ1	located_in	GO:0033018	GO_REF:0000044	IEA	UniProtKB-SubCell:SL-0240	C	Calsequestrin-1	CASQ1|CASQ	protein	taxon:9606	20260727	UniProt		
UniProtKB	P31415	CASQ1	located_in	GO:0033018	GO_REF:0000107	IEA	UniProtKB:O09165|ensembl:ENSMUSP00000003554	C	Calsequestrin-1	CASQ1|CASQ	protein	taxon:9606	20260724	Ensembl		
UniProtKB	P31415	CASQ1	located_in	GO:0042383	GO_REF:0000107	IEA	UniProtKB:P19633|ensembl:ENSRNOP00000009344	C	Calsequestrin-1	CASQ1|CASQ	protein	taxon:9606	20260724	Ensembl		
UniProtKB	P31431	SDC4	enables	GO:0001968	GO_REF:0000107	IEA	UniProtKB:P34901|ensembl:ENSRNOP00000019386	F	Syndecan-4	SDC4	protein	taxon:9606	20260724	Ensembl		
UniProtKB	P31431	SDC4	enables	GO:0005080	GO_REF:0000107	IEA	UniProtKB:P34901|ensembl:ENSRNOP00000019386	F	Syndecan-4	SDC4	protein	taxon:9606	20260724	Ensembl		
UniProtKB	P31431	SDC4	enables	GO:0005515	PMID:12571249	IPI	UniProtKB:P17252	F	Syndecan-4	SDC4	protein	taxon:9606	20260725	IntAct		
UniProtKB	P31431	SDC4	enables	GO:0005515	PMID:18093920	IPI	UniProtKB:O75056	F	Syndecan-4	SDC4	protein	taxon:9606	20260725	IntAct		
UniProtKB	P31431	SDC4	enables	GO:0005515	PMID:18093920	IPI	UniProtKB:P34741	F	Syndecan-4	SDC4	protein	taxon:9606	20260725	IntAct		
UniProtKB	P31431	SDC4	enables	GO:0005515	PMID:19350579	IPI	UniProtKB:Q14956	F	Syndecan-4	SDC4	protein	taxon:9606	20160927	ParkinsonsUK-UCL		
UniProtKB	P31431	SDC4	enables	GO:0005515	PMID:25416956	IPI	UniProtKB:O43765	F	Syndecan-4	SDC4	protein	taxon:9606	20260725	IntAct		
UniProtKB	P31431	SDC4	enables	GO:0005515	PMID:30282023	IPI	UniProtKB:Q6PRD1	F	Syndecan-4	SDC4	protein	taxon:9606	20260725	IntAct		
UniProtKB	P31431	SDC4	enables	GO:0005515	PMID:30282023	IPI	UniProtKB:Q8C419	F	Syndecan-4	SDC4	protein	taxon:9606	20260725	IntAct		
UniProtKB	P31431	SDC4	enables	GO:0005515	PMID:32296183	IPI	UniProtKB:O43765	F	Syndecan-4	SDC4	protein	taxon:9606	20260725	IntAct		
UniProtKB	P31431	SDC4	enables	GO:0005515	PMID:32296183	IPI	UniProtKB:P16871	F	Syndecan-4	SDC4	protein	taxon:9606	20260725	IntAct		
UniProtKB	P31431	SDC4	enables	GO:0005515	PMID:32296183	IPI	UniProtKB:P21145	F	Syndecan-4	SDC4	protein	taxon:9606	20260725	IntAct		
UniProtKB	P31431	SDC4	enables	GO:0005515	PMID:32296183	IPI	UniProtKB:Q01453	F	Syndecan-4	SDC4	protein	taxon:9606	20260725	IntAct		
UniProtKB	P31431	SDC4	enables	GO:0005515	PMID:32296183	IPI	UniProtKB:Q96EQ0	F	Syndecan-4	SDC4	protein	taxon:9606	20260725	IntAct		
UniProtKB	P31431	SDC4	enables	GO:0005515	PMID:33961781	IPI	UniProtKB:P34741	F	Syndecan-4	SDC4	protein	taxon:9606	20260725	IntAct		
UniProtKB	P31431	SDC4	enables	GO:0005515	PMID:34069441	IPI	UniProtKB:P0DTC2	F	Syndecan-4	SDC4	protein	taxon:9606	20260725	IntAct	occurs_in(GO:0005622)	
UniProtKB	P31431	SDC4	enables	GO:0005515	PMID:36115835	IPI	UniProtKB:A4D2P6	F	Syndecan-4	SDC4	protein	taxon:9606	20260725	IntAct		
UniProtKB	P31431	SDC4	enables	GO:0005515	PMID:36115835	IPI	UniProtKB:O75970	F	Syndecan-4	SDC4	protein	taxon:9606	20260725	IntAct		
UniProtKB	P31431	SDC4	enables	GO:0005515	PMID:36115835	IPI	UniProtKB:P78352	F	Syndecan-4	SDC4	protein	taxon:9606	20260725	IntAct		
UniProtKB	P31431	SDC4	enables	GO:0005515	PMID:36115835	IPI	UniProtKB:Q02410	F	Syndecan-4	SDC4	protein	taxon:9606	20260725	IntAct		
UniProtKB	P31431	SDC4	enables	GO:0005515	PMID:36115835	IPI	UniProtKB:Q07157	F	Syndecan-4	SDC4	protein	taxon:9606	20260725	IntAct		
UniProtKB	P31431	SDC4	enables	GO:0005515	PMID:36115835	IPI	UniProtKB:Q12959	F	Syndecan-4	SDC4	protein	taxon:9606	20260725	IntAct		
UniProtKB	P31431	SDC4	enables	GO:0005515	PMID:36115835	IPI	UniProtKB:Q14005	F	Syndecan-4	SDC4	protein	taxon:9606	20260725	IntAct		
UniProtKB	P31431	SDC4	enables	GO:0005515	PMID:36115835	IPI	UniProtKB:Q14160	F	Syndecan-4	SDC4	protein	taxon:9606	20260725	IntAct		
UniProtKB	P31431	SDC4	enables	GO:0005515	PMID:36115835	IPI	UniProtKB:Q5T2W1	F	Syndecan-4	SDC4	protein	taxon:9606	20260725	IntAct		
UniProtKB	P31431	SDC4	enables	GO:0005515	PMID:36115835	IPI	UniProtKB:Q68DX3	F	Syndecan-4	SDC4	protein	taxon:9606	20260725	IntAct		
UniProtKB	P31431	SDC4	enables	GO:0005515	PMID:36115835	IPI	UniProtKB:Q86UL8	F	Syndecan-4	SDC4	protein	taxon:9606	20260725	IntAct		
UniProtKB	P31431	SDC4	enables	GO:0005515	PMID:36115835	IPI	UniProtKB:Q86UT5	F	Syndecan-4	SDC4	protein	taxon:9606	20260725	IntAct		
UniProtKB	P31431	SDC4	enables	GO:0005515	PMID:36115835	IPI	UniProtKB:Q8N448	F	Syndecan-4	SDC4	protein	taxon:9606	20260725	IntAct		
UniProtKB	P31431	SDC4	enables	GO:0005515	PMID:36115835	IPI	UniProtKB:Q8NI35	F	Syndecan-4	SDC4	protein	taxon:9606	20260725	IntAct		
UniProtKB	P31431	SDC4	enables	GO:0005515	PMID:36115835	IPI	UniProtKB:Q8TBB1	F	Syndecan-4	SDC4	protein	taxon:9606	20260725	IntAct		
UniProtKB	P31431	SDC4	enables	GO:0005515	PMID:36115835	IPI	UniProtKB:Q92796	F	Syndecan-4	SDC4	protein	taxon:9606	20260725	IntAct		
UniProtKB	P31431	SDC4	enables	GO:0005515	PMID:36115835	IPI	UniProtKB:Q96QZ7	F	Syndecan-4	SDC4	protein	taxon:9606	20260725	IntAct		
UniProtKB	P31431	SDC4	enables	GO:0005515	PMID:36115835	IPI	UniProtKB:Q99767	F	Syndecan-4	SDC4	protein	taxon:9606	20260725	IntAct		
UniProtKB	P31431	SDC4	enables	GO:0005515	PMID:36115835	IPI	UniProtKB:Q9C0E4	F	Syndecan-4	SDC4	protein	taxon:9606	20260725	IntAct		
UniProtKB	P31431	SDC4	enables	GO:0005515	PMID:36115835	IPI	UniProtKB:Q9P202	F	Syndecan-4	SDC4	protein	taxon:9606	20260725	IntAct		
UniProtKB	P31431	SDC4	enables	GO:0005515	PMID:36115835	IPI	UniProtKB:Q9Y3R0	F	Syndecan-4	SDC4	protein	taxon:9606	20260725	IntAct		
UniProtKB	P31431	SDC4	enables	GO:0005515	PMID:40205054	IPI	UniProtKB:P34741	F	Syndecan-4	SDC4	protein	taxon:9606	20260725	IntAct		
UniProtKB	P31431	SDC4	enables	GO:0042802	GO_REF:0000107	IEA	UniProtKB:P34901|ensembl:ENSRNOP00000019386	F	Syndecan-4	SDC4	protein	taxon:9606	20260724	Ensembl		
UniProtKB	P31431	SDC4	enables	GO:0042802	PMID:18093920	IPI	UniProtKB:P31431	F	Syndecan-4	SDC4	protein	taxon:9606	20260725	IntAct		
UniProtKB	P31431	SDC4	enables	GO:0070053	GO_REF:0000033	IBA	PANTHER:PTN002588990|UniProtKB:P31431	F	Syndecan-4	SDC4	protein	taxon:9606	20251127	GO_Central		
UniProtKB	P31431	SDC4	enables	GO:0070053	PMID:17879962	IMP		F	Syndecan-4	SDC4	protein	taxon:9606	20081021	BHF-UCL		
UniProtKB	P31431	SDC4	involved_in	GO:0001657	GO_REF:0000107	IEA	UniProtKB:P34901|ensembl:ENSRNOP00000019386	P	Syndecan-4	SDC4	protein	taxon:9606	20260724	Ensembl		
UniProtKB	P31431	SDC4	involved_in	GO:0010762	GO_REF:0000107	IEA	UniProtKB:O35988|ensembl:ENSMUSP00000017153	P	Syndecan-4	SDC4	protein	taxon:9606	20260724	Ensembl		
UniProtKB	P31431	SDC4	involved_in	GO:0042130	PMID:19350579	IMP		P	Syndecan-4	SDC4	protein	taxon:9606	20160927	ParkinsonsUK-UCL		
UniProtKB	P31431	SDC4	involved_in	GO:0051496	GO_REF:0000107	IEA	UniProtKB:P34901|ensembl:ENSRNOP00000019386	P	Syndecan-4	SDC4	protein	taxon:9606	20260724	Ensembl		
UniProtKB	P31431	SDC4	involved_in	GO:0051894	GO_REF:0000107	IEA	UniProtKB:P34901|ensembl:ENSRNOP00000019386	P	Syndecan-4	SDC4	protein	taxon:9606	20260724	Ensembl		
UniProtKB	P31431	SDC4	involved_in	GO:1903543	PMID:22660413	IMP		P	Syndecan-4	SDC4	protein	taxon:9606	20141024	UniProt		
UniProtKB	P31431	SDC4	involved_in	GO:1903553	GO_REF:0000033	IBA	PANTHER:PTN002588990|UniProtKB:P31431	P	Syndecan-4	SDC4	protein	taxon:9606	20251127	GO_Central		
UniProtKB	P31431	SDC4	involved_in	GO:1903553	PMID:22660413	IMP		P	Syndecan-4	SDC4	protein	taxon:9606	20141024	UniProt		
UniProtKB	P31431	SDC4	is_active_in	GO:0005925	GO_REF:0000033	IBA	PANTHER:PTN002588990|RGD:3650	C	Syndecan-4	SDC4	protein	taxon:9606	20251127	GO_Central		
UniProtKB	P31431	SDC4	is_active_in	GO:0009986	GO_REF:0000033	IBA	MGI:MGI:1349162|MGI:MGI:1349164|PANTHER:PTN000099415|RGD:3650|UniProtKB:P18827|WB:WBGene00004749	C	Syndecan-4	SDC4	protein	taxon:9606	20170228	GO_Central		
UniProtKB	P31431	SDC4	located_in	GO:0005576	GO_REF:0000044	IEA	UniProtKB-SubCell:SL-0243	C	Syndecan-4	SDC4	protein	taxon:9606	20260727	UniProt		
UniProtKB	P31431	SDC4	located_in	GO:0005576	PMID:9169435	EXP		C	Syndecan-4	SDC4	protein	taxon:9606	20251027	UniProt		
UniProtKB	P31431	SDC4	located_in	GO:0005796	Reactome:R-HSA-1667005	TAS		C	Syndecan-4	SDC4	protein	taxon:9606	20120118	Reactome		
UniProtKB	P31431	SDC4	located_in	GO:0005796	Reactome:R-HSA-1878002	TAS		C	Syndecan-4	SDC4	protein	taxon:9606	20130516	Reactome		
UniProtKB	P31431	SDC4	located_in	GO:0005796	Reactome:R-HSA-1889955	TAS		C	Syndecan-4	SDC4	protein	taxon:9606	20130516	Reactome		
UniProtKB	P31431	SDC4	located_in	GO:0005796	Reactome:R-HSA-1889978	TAS		C	Syndecan-4	SDC4	protein	taxon:9606	20130516	Reactome		
UniProtKB	P31431	SDC4	located_in	GO:0005796	Reactome:R-HSA-1889981	TAS		C	Syndecan-4	SDC4	protein	taxon:9606	20130503	Reactome		
UniProtKB	P31431	SDC4	located_in	GO:0005796	Reactome:R-HSA-2022851	TAS		C	Syndecan-4	SDC4	protein	taxon:9606	20130516	Reactome		
UniProtKB	P31431	SDC4	located_in	GO:0005796	Reactome:R-HSA-2022856	TAS		C	Syndecan-4	SDC4	protein	taxon:9606	20130516	Reactome		
UniProtKB	P31431	SDC4	located_in	GO:0005796	Reactome:R-HSA-2022860	TAS		C	Syndecan-4	SDC4	protein	taxon:9606	20130516	Reactome		
UniProtKB	P31431	SDC4	located_in	GO:0005796	Reactome:R-HSA-2022887	TAS		C	Syndecan-4	SDC4	protein	taxon:9606	20130516	Reactome		
UniProtKB	P31431	SDC4	located_in	GO:0005796	Reactome:R-HSA-2024108	TAS		C	Syndecan-4	SDC4	protein	taxon:9606	20130516	Reactome		
UniProtKB	P31431	SDC4	located_in	GO:0005796	Reactome:R-HSA-2076383	TAS		C	Syndecan-4	SDC4	protein	taxon:9606	20130516	Reactome		
UniProtKB	P31431	SDC4	located_in	GO:0005796	Reactome:R-HSA-2076392	TAS		C	Syndecan-4	SDC4	protein	taxon:9606	20130516	Reactome		
UniProtKB	P31431	SDC4	located_in	GO:0005796	Reactome:R-HSA-2076419	TAS		C	Syndecan-4	SDC4	protein	taxon:9606	20130516	Reactome		
UniProtKB	P31431	SDC4	located_in	GO:0005796	Reactome:R-HSA-2076508	TAS		C	Syndecan-4	SDC4	protein	taxon:9606	20130516	Reactome		
UniProtKB	P31431	SDC4	located_in	GO:0005796	Reactome:R-HSA-2076611	TAS		C	Syndecan-4	SDC4	protein	taxon:9606	20130516	Reactome		
UniProtKB	P31431	SDC4	located_in	GO:0005796	Reactome:R-HSA-3560802	TAS		C	Syndecan-4	SDC4	protein	taxon:9606	20130516	Reactome		
UniProtKB	P31431	SDC4	located_in	GO:0005796	Reactome:R-HSA-3560804	TAS		C	Syndecan-4	SDC4	protein	taxon:9606	20130503	Reactome		
UniProtKB	P31431	SDC4	located_in	GO:0005796	Reactome:R-HSA-3656254	TAS		C	Syndecan-4	SDC4	protein	taxon:9606	20130516	Reactome		
UniProtKB	P31431	SDC4	located_in	GO:0005796	Reactome:R-HSA-3656257	TAS		C	Syndecan-4	SDC4	protein	taxon:9606	20130516	Reactome		
UniProtKB	P31431	SDC4	located_in	GO:0005796	Reactome:R-HSA-3656261	TAS		C	Syndecan-4	SDC4	protein	taxon:9606	20130516	Reactome		
UniProtKB	P31431	SDC4	located_in	GO:0005796	Reactome:R-HSA-3656267	TAS		C	Syndecan-4	SDC4	protein	taxon:9606	20130516	Reactome		
UniProtKB	P31431	SDC4	located_in	GO:0005796	Reactome:R-HSA-4420365	TAS		C	Syndecan-4	SDC4	protein	taxon:9606	20120118	Reactome		
UniProtKB	P31431	SDC4	located_in	GO:0005796	Reactome:R-HSA-9036285	TAS		C	Syndecan-4	SDC4	protein	taxon:9606	20120127	Reactome		
UniProtKB	P31431	SDC4	located_in	GO:0005796	Reactome:R-HSA-9036289	TAS		C	Syndecan-4	SDC4	protein	taxon:9606	20120127	Reactome		
UniProtKB	P31431	SDC4	located_in	GO:0005796	Reactome:R-HSA-9940993	TAS		C	Syndecan-4	SDC4	protein	taxon:9606	20250307	Reactome		
UniProtKB	P31431	SDC4	located_in	GO:0005796	Reactome:R-HSA-9941039	TAS		C	Syndecan-4	SDC4	protein	taxon:9606	20250307	Reactome		
UniProtKB	P31431	SDC4	located_in	GO:0005796	Reactome:R-HSA-9953259	TAS		C	Syndecan-4	SDC4	protein	taxon:9606	20120127	Reactome		
UniProtKB	P31431	SDC4	located_in	GO:0005886	PMID:1500433	NAS		C	Syndecan-4	SDC4	protein	taxon:9606	20030404	UniProt		
UniProtKB	P31431	SDC4	located_in	GO:0005886	Reactome:R-HSA-140791	TAS		C	Syndecan-4	SDC4	protein	taxon:9606	20130516	Reactome		
UniProtKB	P31431	SDC4	located_in	GO:0005886	Reactome:R-HSA-140870	TAS		C	Syndecan-4	SDC4	protein	taxon:9606	20130516	Reactome		
UniProtKB	P31431	SDC4	located_in	GO:0005886	Reactome:R-HSA-140872	TAS		C	Syndecan-4	SDC4	protein	taxon:9606	20130516	Reactome		
UniProtKB	P31431	SDC4	located_in	GO:0005886	Reactome:R-HSA-1678694	TAS		C	Syndecan-4	SDC4	protein	taxon:9606	20130516	Reactome		
UniProtKB	P31431	SDC4	located_in	GO:0005886	Reactome:R-HSA-2024084	TAS		C	Syndecan-4	SDC4	protein	taxon:9606	20130516	Reactome		
UniProtKB	P31431	SDC4	located_in	GO:0005886	Reactome:R-HSA-2024108	TAS		C	Syndecan-4	SDC4	protein	taxon:9606	20130516	Reactome		
UniProtKB	P31431	SDC4	located_in	GO:0005886	Reactome:R-HSA-2404131	TAS		C	Syndecan-4	SDC4	protein	taxon:9606	20130516	Reactome		
UniProtKB	P31431	SDC4	located_in	GO:0005886	Reactome:R-HSA-2423785	TAS		C	Syndecan-4	SDC4	protein	taxon:9606	20130516	Reactome		
UniProtKB	P31431	SDC4	located_in	GO:0005886	Reactome:R-HSA-2429643	TAS		C	Syndecan-4	SDC4	protein	taxon:9606	20130516	Reactome		
UniProtKB	P31431	SDC4	located_in	GO:0005886	Reactome:R-HSA-2684507	TAS		C	Syndecan-4	SDC4	protein	taxon:9606	20130516	Reactome		
UniProtKB	P31431	SDC4	located_in	GO:0005886	Reactome:R-HSA-2731122	TAS		C	Syndecan-4	SDC4	protein	taxon:9606	20130516	Reactome		
UniProtKB	P31431	SDC4	located_in	GO:0005886	Reactome:R-HSA-2750187	TAS		C	Syndecan-4	SDC4	protein	taxon:9606	20130516	Reactome		
UniProtKB	P31431	SDC4	located_in	GO:0005886	Reactome:R-HSA-8870732	TAS		C	Syndecan-4	SDC4	protein	taxon:9606	20130516	Reactome		
UniProtKB	P31431	SDC4	located_in	GO:0005886	Reactome:R-HSA-9694579	TAS		C	Syndecan-4	SDC4	protein	taxon:9606	20130516	Reactome		
UniProtKB	P31431	SDC4	located_in	GO:0005886	Reactome:R-HSA-9694661	TAS		C	Syndecan-4	SDC4	protein	taxon:9606	20130516	Reactome		
UniProtKB	P31431	SDC4	located_in	GO:0005886	Reactome:R-HSA-9698988	TAS		C	Syndecan-4	SDC4	protein	taxon:9606	20130516	Reactome		
UniProtKB	P31431	SDC4	located_in	GO:0005886	Reactome:R-HSA-9699007	TAS		C	Syndecan-4	SDC4	protein	taxon:9606	20130516	Reactome		
UniProtKB	P31431	SDC4	located_in	GO:0005886	Reactome:R-HSA-9823284	TAS		C	Syndecan-4	SDC4	protein	taxon:9606	20130516	Reactome		
UniProtKB	P31431	SDC4	located_in	GO:0005886	Reactome:R-HSA-9823290	TAS		C	Syndecan-4	SDC4	protein	taxon:9606	20130516	Reactome		
UniProtKB	P31431	SDC4	located_in	GO:0005886	Reactome:R-HSA-9836899	TAS		C	Syndecan-4	SDC4	protein	taxon:9606	20130516	Reactome		
UniProtKB	P31431	SDC4	located_in	GO:0005925	GO_REF:0000107	IEA	UniProtKB:P34901|ensembl:ENSRNOP00000019386	C	Syndecan-4	SDC4	protein	taxon:9606	20260724	Ensembl		
UniProtKB	P31431	SDC4	located_in	GO:0009986	GO_REF:0000107	IEA	UniProtKB:O35988|ensembl:ENSMUSP00000017153	C	Syndecan-4	SDC4	protein	taxon:9606	20260724	Ensembl		
UniProtKB	P31431	SDC4	located_in	GO:0009986	GO_REF:0000107	IEA	UniProtKB:P34901|ensembl:ENSRNOP00000019386	C	Syndecan-4	SDC4	protein	taxon:9606	20260724	Ensembl		
UniProtKB	P31431	SDC4	located_in	GO:0016020	GO_REF:0000002	IEA	InterPro:IPR001050	C	Syndecan-4	SDC4	protein	taxon:9606	20260727	InterPro		
UniProtKB	P31431	SDC4	located_in	GO:0016020	GO_REF:0000044	IEA	UniProtKB-SubCell:SL-0162	C	Syndecan-4	SDC4	protein	taxon:9606	20260727	UniProt		
UniProtKB	P31431	SDC4	located_in	GO:0043034	GO_REF:0000107	IEA	UniProtKB:P34901|ensembl:ENSRNOP00000019386	C	Syndecan-4	SDC4	protein	taxon:9606	20260724	Ensembl		
UniProtKB	P31431	SDC4	located_in	GO:0043202	Reactome:R-HSA-1667005	TAS		C	Syndecan-4	SDC4	protein	taxon:9606	20130516	Reactome		
UniProtKB	P31431	SDC4	located_in	GO:0043202	Reactome:R-HSA-2024084	TAS		C	Syndecan-4	SDC4	protein	taxon:9606	20130516	Reactome		
UniProtKB	P31431	SDC4	located_in	GO:0070062	PMID:19199708	HDA		C	Syndecan-4	SDC4	protein	taxon:9606	20131029	UniProt	part_of(UBERON:0001831)	
UniProtKB	P31483	TIA1	enables	GO:0003676	GO_REF:0000002	IEA	InterPro:IPR003954|InterPro:IPR035979	F	Cytotoxic granule associated RNA binding protein TIA1	TIA1	protein	taxon:9606	20260727	InterPro		
UniProtKB	P31483	TIA1	enables	GO:0003723	GO_REF:0000002	IEA	InterPro:IPR000504	F	Cytotoxic granule associated RNA binding protein TIA1	TIA1	protein	taxon:9606	20260727	InterPro		
UniProtKB	P31483	TIA1	enables	GO:0003723	GO_REF:0000117	IEA	ARBA:ARBA00028406	F	Cytotoxic granule associated RNA binding protein TIA1	TIA1	protein	taxon:9606	20260727	UniProt		
UniProtKB	P31483	TIA1	enables	GO:0003723	PMID:22658674	HDA		F	Cytotoxic granule associated RNA binding protein TIA1	TIA1	protein	taxon:9606	20140203	UniProt		
UniProtKB	P31483	TIA1	enables	GO:0003723	PMID:22681889	HDA		F	Cytotoxic granule associated RNA binding protein TIA1	TIA1	protein	taxon:9606	20140203	UniProt		
UniProtKB	P31483	TIA1	enables	GO:0003723	PMID:8576255	IDA		F	Cytotoxic granule associated RNA binding protein TIA1	TIA1	protein	taxon:9606	20210802	UniProt		
UniProtKB	P31483	TIA1	enables	GO:0003730	GO_REF:0000024	ISS	UniProtKB:P52912	F	Cytotoxic granule associated RNA binding protein TIA1	TIA1	protein	taxon:9606	20210802	UniProt		
UniProtKB	P31483	TIA1	enables	GO:0003730	GO_REF:0000107	IEA	UniProtKB:P52912|ensembl:ENSMUSP00000093425	F	Cytotoxic granule associated RNA binding protein TIA1	TIA1	protein	taxon:9606	20260724	Ensembl		
UniProtKB	P31483	TIA1	enables	GO:0005515	PMID:12486009	IPI	UniProtKB:P08621	F	Cytotoxic granule associated RNA binding protein TIA1	TIA1	protein	taxon:9606	20260725	IntAct	occurs_in(GO:0005634)	
UniProtKB	P31483	TIA1	enables	GO:0005515	PMID:12486009	IPI	UniProtKB:P09012	F	Cytotoxic granule associated RNA binding protein TIA1	TIA1	protein	taxon:9606	20260725	IntAct	occurs_in(GO:0005634)	
UniProtKB	P31483	TIA1	enables	GO:0005515	PMID:12486009	IPI	UniProtKB:P09234	F	Cytotoxic granule associated RNA binding protein TIA1	TIA1	protein	taxon:9606	20081202	UniProt		
UniProtKB	P31483	TIA1	enables	GO:0005515	PMID:12486009	IPI	UniProtKB:P09234	F	Cytotoxic granule associated RNA binding protein TIA1	TIA1	protein	taxon:9606	20260725	IntAct	occurs_in(GO:0005634)	
UniProtKB	P31483	TIA1	enables	GO:0005515	PMID:17135269	IPI	UniProtKB:Q14296	F	Cytotoxic granule associated RNA binding protein TIA1	TIA1	protein	taxon:9606	20210802	UniProt		
UniProtKB	P31483	TIA1	enables	GO:0005515	PMID:18164289	IPI	UniProtKB:Q92879	F	Cytotoxic granule associated RNA binding protein TIA1	TIA1	protein	taxon:9606	20200715	ARUK-UCL		
UniProtKB	P31483	TIA1	enables	GO:0005515	PMID:7544399	IPI	UniProtKB:Q14296	F	Cytotoxic granule associated RNA binding protein TIA1	TIA1	protein	taxon:9606	20110126	UniProt		
UniProtKB	P31483	TIA1	enables	GO:0008143	PMID:1934064	TAS		F	Cytotoxic granule associated RNA binding protein TIA1	TIA1	protein	taxon:9606	20030904	PINC		
UniProtKB	P31483	TIA1	enables	GO:0035925	GO_REF:0000033	IBA	MGI:MGI:107913|MGI:MGI:107914|MGI:MGI:109157|MGI:MGI:1100851|PANTHER:PTN008943683|UniProtKB:P26378|UniProtKB:Q14576|UniProtKB:Q15717	F	Cytotoxic granule associated RNA binding protein TIA1	TIA1	protein	taxon:9606	20260316	GO_Central		
UniProtKB	P31483	TIA1	enables	GO:0035925	GO_REF:0000107	IEA	UniProtKB:P52912|ensembl:ENSMUSP00000093425	F	Cytotoxic granule associated RNA binding protein TIA1	TIA1	protein	taxon:9606	20260724	Ensembl		
UniProtKB	P31483	TIA1	enables	GO:0140517	GO_REF:0000033	IBA	FB:FBgn0005649|PANTHER:PTN008943683|UniProtKB:Q01085	F	Cytotoxic granule associated RNA binding protein TIA1	TIA1	protein	taxon:9606	20260316	GO_Central		
UniProtKB	P31483	TIA1	involved_in	GO:0000381	GO_REF:0000033	IBA	FB:FBgn0005649|FB:FBgn0085391|MGI:MGI:107914|PANTHER:PTN004150638|UniProtKB:P31483	P	Cytotoxic granule associated RNA binding protein TIA1	TIA1	protein	taxon:9606	20250611	GO_Central		
UniProtKB	P31483	TIA1	involved_in	GO:0000381	GO_REF:0000107	IEA	UniProtKB:P52912|ensembl:ENSMUSP00000093425	P	Cytotoxic granule associated RNA binding protein TIA1	TIA1	protein	taxon:9606	20260724	Ensembl		
UniProtKB	P31483	TIA1	involved_in	GO:0000381	GO_REF:0000117	IEA	ARBA:ARBA00089956	P	Cytotoxic granule associated RNA binding protein TIA1	TIA1	protein	taxon:9606	20260727	UniProt		
UniProtKB	P31483	TIA1	involved_in	GO:0000381	PMID:14966131	IDA		P	Cytotoxic granule associated RNA binding protein TIA1	TIA1	protein	taxon:9606	20210802	UniProt		
UniProtKB	P31483	TIA1	involved_in	GO:0000381	PMID:17580305	IDA		P	Cytotoxic granule associated RNA binding protein TIA1	TIA1	protein	taxon:9606	20210802	UniProt		
UniProtKB	P31483	TIA1	involved_in	GO:0006915	PMID:1934064	TAS		P	Cytotoxic granule associated RNA binding protein TIA1	TIA1	protein	taxon:9606	20030904	PINC		
UniProtKB	P31483	TIA1	involved_in	GO:0017148	GO_REF:0000024	ISS	UniProtKB:P52912	P	Cytotoxic granule associated RNA binding protein TIA1	TIA1	protein	taxon:9606	20210802	UniProt		
UniProtKB	P31483	TIA1	involved_in	GO:0017148	GO_REF:0000107	IEA	UniProtKB:P52912|ensembl:ENSMUSP00000093425	P	Cytotoxic granule associated RNA binding protein TIA1	TIA1	protein	taxon:9606	20260724	Ensembl		
UniProtKB	P31483	TIA1	involved_in	GO:0034063	PMID:8576255	IDA		P	Cytotoxic granule associated RNA binding protein TIA1	TIA1	protein	taxon:9606	20210802	UniProt		
UniProtKB	P31483	TIA1	involved_in	GO:0048024	PMID:11106748	IDA		P	Cytotoxic granule associated RNA binding protein TIA1	TIA1	protein	taxon:9606	20110125	UniProt		
UniProtKB	P31483	TIA1	involved_in	GO:0048024	PMID:7488725	IDA		P	Cytotoxic granule associated RNA binding protein TIA1	TIA1	protein	taxon:9606	20210802	UniProt		
UniProtKB	P31483	TIA1	involved_in	GO:1903608	PMID:24965446	IMP		P	Cytotoxic granule associated RNA binding protein TIA1	TIA1	protein	taxon:9606	20160208	AgBase		
UniProtKB	P31483	TIA1	involved_in	GO:1904037	GO_REF:0000107	IEA	UniProtKB:A0A8I6AQH6|ensembl:ENSRNOP00000096950	P	Cytotoxic granule associated RNA binding protein TIA1	TIA1	protein	taxon:9606	20260724	Ensembl		
UniProtKB	P31483	TIA1	located_in	GO:0005634	GO_REF:0000044	IEA	UniProtKB-SubCell:SL-0191	C	Cytotoxic granule associated RNA binding protein TIA1	TIA1	protein	taxon:9606	20260727	UniProt		
UniProtKB	P31483	TIA1	located_in	GO:0005634	GO_REF:0000107	IEA	UniProtKB:P52912|ensembl:ENSMUSP00000093425	C	Cytotoxic granule associated RNA binding protein TIA1	TIA1	protein	taxon:9606	20260724	Ensembl		
UniProtKB	P31483	TIA1	located_in	GO:0005634	PMID:10613902	EXP		C	Cytotoxic granule associated RNA binding protein TIA1	TIA1	protein	taxon:9606	20240313	UniProt		
UniProtKB	P31483	TIA1	located_in	GO:0005634	PMID:15371533	EXP		C	Cytotoxic granule associated RNA binding protein TIA1	TIA1	protein	taxon:9606	20240313	UniProt		
UniProtKB	P31483	TIA1	located_in	GO:0005634	PMID:17984221	EXP		C	Cytotoxic granule associated RNA binding protein TIA1	TIA1	protein	taxon:9606	20240313	UniProt		
UniProtKB	P31483	TIA1	located_in	GO:0005634	PMID:18164289	IDA		C	Cytotoxic granule associated RNA binding protein TIA1	TIA1	protein	taxon:9606	20200715	ARUK-UCL		
UniProtKB	P31483	TIA1	located_in	GO:0005634	PMID:8576255	IDA		C	Cytotoxic granule associated RNA binding protein TIA1	TIA1	protein	taxon:9606	20210802	UniProt		
UniProtKB	P31483	TIA1	located_in	GO:0005654	GO_REF:0000052	IDA		C	Cytotoxic granule associated RNA binding protein TIA1	TIA1	protein	taxon:9606	20251115	HPA		
UniProtKB	P31483	TIA1	located_in	GO:0005654	Reactome:R-HSA-6803527	TAS		C	Cytotoxic granule associated RNA binding protein TIA1	TIA1	protein	taxon:9606	20151007	Reactome		
UniProtKB	P31483	TIA1	located_in	GO:0005737	GO_REF:0000044	IEA	UniProtKB-SubCell:SL-0086	C	Cytotoxic granule associated RNA binding protein TIA1	TIA1	protein	taxon:9606	20260727	UniProt		
UniProtKB	P31483	TIA1	located_in	GO:0005737	GO_REF:0000107	IEA	UniProtKB:P52912|ensembl:ENSMUSP00000093425	C	Cytotoxic granule associated RNA binding protein TIA1	TIA1	protein	taxon:9606	20260724	Ensembl		
UniProtKB	P31483	TIA1	located_in	GO:0005737	PMID:17488725	EXP		C	Cytotoxic granule associated RNA binding protein TIA1	TIA1	protein	taxon:9606	20240313	UniProt		
UniProtKB	P31483	TIA1	located_in	GO:0005737	PMID:24965446	IDA		C	Cytotoxic granule associated RNA binding protein TIA1	TIA1	protein	taxon:9606	20160208	AgBase		
UniProtKB	P31483	TIA1	located_in	GO:0005737	PMID:7488725	IDA		C	Cytotoxic granule associated RNA binding protein TIA1	TIA1	protein	taxon:9606	20210802	UniProt		
UniProtKB	P31483	TIA1	located_in	GO:0005829	GO_REF:0000052	IDA		C	Cytotoxic granule associated RNA binding protein TIA1	TIA1	protein	taxon:9606	20251115	HPA		
UniProtKB	P31483	TIA1	located_in	GO:0010494	GO_REF:0000024	ISS	UniProtKB:P52912	C	Cytotoxic granule associated RNA binding protein TIA1	TIA1	protein	taxon:9606	20180501	ARUK-UCL	existence_overlaps(GO:0034599)	
UniProtKB	P31483	TIA1	located_in	GO:0010494	GO_REF:0000044	IEA	UniProtKB-SubCell:SL-0496	C	Cytotoxic granule associated RNA binding protein TIA1	TIA1	protein	taxon:9606	20260727	UniProt		
UniProtKB	P31483	TIA1	located_in	GO:0010494	GO_REF:0000107	IEA	UniProtKB:A0A8I6AQH6|ensembl:ENSRNOP00000096950	C	Cytotoxic granule associated RNA binding protein TIA1	TIA1	protein	taxon:9606	20260724	Ensembl		
UniProtKB	P31483	TIA1	located_in	GO:0010494	GO_REF:0000107	IEA	UniProtKB:P52912|ensembl:ENSMUSP00000093425	C	Cytotoxic granule associated RNA binding protein TIA1	TIA1	protein	taxon:9606	20260724	Ensembl		
UniProtKB	P31483	TIA1	located_in	GO:0010494	GO_REF:0000117	IEA	ARBA:ARBA00092767	C	Cytotoxic granule associated RNA binding protein TIA1	TIA1	protein	taxon:9606	20260727	UniProt		
UniProtKB	P31483	TIA1	located_in	GO:0010494	PMID:21984414	IDA		C	Cytotoxic granule associated RNA binding protein TIA1	TIA1	protein	taxon:9606	20131209	MGI		
UniProtKB	P31483	TIA1	located_in	GO:0010494	PMID:8576255	IDA		C	Cytotoxic granule associated RNA binding protein TIA1	TIA1	protein	taxon:9606	20210802	UniProt		
UniProtKB	P31483	TIA1	located_in	GO:0097165	GO_REF:0000107	IEA	UniProtKB:P52912|ensembl:ENSMUSP00000093425	C	Cytotoxic granule associated RNA binding protein TIA1	TIA1	protein	taxon:9606	20260724	Ensembl		
UniProtKB	P31483	TIA1	located_in	GO:0097165	GO_REF:0000117	IEA	ARBA:ARBA00090115	C	Cytotoxic granule associated RNA binding protein TIA1	TIA1	protein	taxon:9606	20260727	UniProt		
UniProtKB	P31483	TIA1	located_in	GO:0097165	PMID:21984414	IDA		C	Cytotoxic granule associated RNA binding protein TIA1	TIA1	protein	taxon:9606	20131209	MGI		
UniProtKB	P31483	TIA1	part_of	GO:1990904	GO_REF:0000107	IEA	UniProtKB:A0A8I6AQH6|ensembl:ENSRNOP00000096950	C	Cytotoxic granule associated RNA binding protein TIA1	TIA1	protein	taxon:9606	20260724	Ensembl		
UniProtKB	P31512	FMO4	enables	GO:0004497	GO_REF:0000117	IEA	ARBA:ARBA00028788	F	Flavin-containing monooxygenase 4	FMO4|FMO2	protein	taxon:9606	20260727	UniProt		
UniProtKB	P31512	FMO4	enables	GO:0004497	PMID:8702731	IDA		F	Flavin-containing monooxygenase 4	FMO4|FMO2	protein	taxon:9606	20260421	UniProt		
UniProtKB	P31512	FMO4	enables	GO:0004499	GO_REF:0000002	IEA	InterPro:IPR002256|InterPro:IPR020946	F	Flavin-containing monooxygenase 4	FMO4|FMO2	protein	taxon:9606	20260727	InterPro		
UniProtKB	P31512	FMO4	enables	GO:0004499	GO_REF:0000033	IBA	PANTHER:PTN000545689|RGD:2622|RGD:619761|RGD:628602|UniProtKB:P16549|UniProtKB:P31513|UniProtKB:P49326|UniProtKB:Q01740|UniProtKB:Q28505|UniProtKB:Q99518	F	Flavin-containing monooxygenase 4	FMO4|FMO2	protein	taxon:9606	20260601	GO_Central		
UniProtKB	P31512	FMO4	enables	GO:0004499	PMID:1417778	NAS		F	Flavin-containing monooxygenase 4	FMO4|FMO2	protein	taxon:9606	20010830	UniProt		
UniProtKB	P31512	FMO4	enables	GO:0005515	PMID:32296183	IPI	UniProtKB:Q6NTF9-3	F	Flavin-containing monooxygenase 4	FMO4|FMO2	protein	taxon:9606	20260725	IntAct		
UniProtKB	P31512	FMO4	enables	GO:0050660	GO_REF:0000002	IEA	InterPro:IPR000960|InterPro:IPR020946	F	Flavin-containing monooxygenase 4	FMO4|FMO2	protein	taxon:9606	20260727	InterPro		
UniProtKB	P31512	FMO4	enables	GO:0050661	GO_REF:0000002	IEA	InterPro:IPR000960|InterPro:IPR020946	F	Flavin-containing monooxygenase 4	FMO4|FMO2	protein	taxon:9606	20260727	InterPro		
UniProtKB	P31512	FMO4	involved_in	GO:0006805	GO_REF:0000033	IBA	MGI:MGI:2429497|PANTHER:PTN002506890|UniProtKB:Q99518	P	Flavin-containing monooxygenase 4	FMO4|FMO2	protein	taxon:9606	20250320	GO_Central		
UniProtKB	P31512	FMO4	located_in	GO:0005789	GO_REF:0000024	ISS	UniProtKB:Q8K4B7	C	Flavin-containing monooxygenase 4	FMO4|FMO2	protein	taxon:9606	20240916	UniProt		
UniProtKB	P31512	FMO4	located_in	GO:0005789	GO_REF:0000044	IEA	UniProtKB-SubCell:SL-0097	C	Flavin-containing monooxygenase 4	FMO4|FMO2	protein	taxon:9606	20260727	UniProt		
UniProtKB	P31513	FMO3	enables	GO:0004499	GO_REF:0000002	IEA	InterPro:IPR002255|InterPro:IPR020946	F	Flavin-containing monooxygenase 3	FMO3	protein	taxon:9606	20260727	InterPro		
UniProtKB	P31513	FMO3	enables	GO:0004499	GO_REF:0000033	IBA	PANTHER:PTN000545689|RGD:2622|RGD:619761|RGD:628602|UniProtKB:P16549|UniProtKB:P31513|UniProtKB:P49326|UniProtKB:Q01740|UniProtKB:Q28505|UniProtKB:Q99518	F	Flavin-containing monooxygenase 3	FMO3	protein	taxon:9606	20260601	GO_Central		
UniProtKB	P31513	FMO3	enables	GO:0004499	GO_REF:0000116	IEA	RHEA:24468	F	Flavin-containing monooxygenase 3	FMO3	protein	taxon:9606	20260727	RHEA		
UniProtKB	P31513	FMO3	enables	GO:0004499	GO_REF:0000117	IEA	ARBA:ARBA00088508	F	Flavin-containing monooxygenase 3	FMO3	protein	taxon:9606	20260727	UniProt		
UniProtKB	P31513	FMO3	enables	GO:0004499	PMID:9536088	EXP		F	Flavin-containing monooxygenase 3	FMO3	protein	taxon:9606	20250130	UniProt		
UniProtKB	P31513	FMO3	enables	GO:0005515	PMID:25910212	IPI	UniProtKB:O43889-2	F	Flavin-containing monooxygenase 3	FMO3	protein	taxon:9606	20260725	IntAct		
UniProtKB	P31513	FMO3	enables	GO:0005515	PMID:31515488	IPI	UniProtKB:O43889-2	F	Flavin-containing monooxygenase 3	FMO3	protein	taxon:9606	20260725	IntAct		
UniProtKB	P31513	FMO3	enables	GO:0005515	PMID:32296183	IPI	UniProtKB:Q8IUN9	F	Flavin-containing monooxygenase 3	FMO3	protein	taxon:9606	20260725	IntAct		
UniProtKB	P31513	FMO3	enables	GO:0005515	PMID:32296183	IPI	UniProtKB:Q96HU1	F	Flavin-containing monooxygenase 3	FMO3	protein	taxon:9606	20260725	IntAct		
UniProtKB	P31513	FMO3	enables	GO:0005515	PMID:32296183	IPI	UniProtKB:Q9NTJ5	F	Flavin-containing monooxygenase 3	FMO3	protein	taxon:9606	20260725	IntAct		
UniProtKB	P31513	FMO3	enables	GO:0034899	GO_REF:0000003	IEA	EC:1.14.13.148	F	Flavin-containing monooxygenase 3	FMO3	protein	taxon:9606	20260727	UniProt		
UniProtKB	P31513	FMO3	enables	GO:0034899	GO_REF:0000116	IEA	RHEA:31979	F	Flavin-containing monooxygenase 3	FMO3	protein	taxon:9606	20260727	RHEA		
UniProtKB	P31513	FMO3	enables	GO:0034899	PMID:9536088	EXP		F	Flavin-containing monooxygenase 3	FMO3	protein	taxon:9606	20250130	UniProt		
UniProtKB	P31513	FMO3	enables	GO:0034899	PMID:9776311	EXP		F	Flavin-containing monooxygenase 3	FMO3	protein	taxon:9606	20250130	UniProt		
UniProtKB	P31513	FMO3	enables	GO:0047638	GO_REF:0000003	IEA	EC:1.14.13.32	F	Flavin-containing monooxygenase 3	FMO3	protein	taxon:9606	20260727	UniProt		
UniProtKB	P31513	FMO3	enables	GO:0047638	GO_REF:0000116	IEA	RHEA:10796	F	Flavin-containing monooxygenase 3	FMO3	protein	taxon:9606	20260727	RHEA		
UniProtKB	P31513	FMO3	enables	GO:0047638	PMID:10759686	EXP		F	Flavin-containing monooxygenase 3	FMO3	protein	taxon:9606	20250130	UniProt		
UniProtKB	P31513	FMO3	enables	GO:0047822	GO_REF:0000116	IEA	RHEA:69819	F	Flavin-containing monooxygenase 3	FMO3	protein	taxon:9606	20260727	RHEA		
UniProtKB	P31513	FMO3	enables	GO:0047822	PMID:32156684	IDA		F	Flavin-containing monooxygenase 3	FMO3	protein	taxon:9606	20220909	UniProt		
UniProtKB	P31513	FMO3	enables	GO:0050660	GO_REF:0000002	IEA	InterPro:IPR000960|InterPro:IPR020946	F	Flavin-containing monooxygenase 3	FMO3	protein	taxon:9606	20260727	InterPro		
UniProtKB	P31513	FMO3	enables	GO:0050661	GO_REF:0000002	IEA	InterPro:IPR000960|InterPro:IPR020946	F	Flavin-containing monooxygenase 3	FMO3	protein	taxon:9606	20260727	InterPro		
UniProtKB	P31513	FMO3	involved_in	GO:0042412	GO_REF:0000033	IBA	MGI:MGI:1310002|PANTHER:PTN000545693|UniProtKB:P31513|UniProtKB:Q01740	P	Flavin-containing monooxygenase 3	FMO3	protein	taxon:9606	20250320	GO_Central		
UniProtKB	P31513	FMO3	involved_in	GO:0042412	PMID:32156684	IDA		P	Flavin-containing monooxygenase 3	FMO3	protein	taxon:9606	20220909	UniProt		
UniProtKB	P31513	FMO3	located_in	GO:0005789	GO_REF:0000024	ISS	UniProtKB:P32417	C	Flavin-containing monooxygenase 3	FMO3	protein	taxon:9606	20250130	UniProt		
UniProtKB	P31513	FMO3	located_in	GO:0005789	GO_REF:0000044	IEA	UniProtKB-SubCell:SL-0097	C	Flavin-containing monooxygenase 3	FMO3	protein	taxon:9606	20260727	UniProt		
UniProtKB	P31513	FMO3	located_in	GO:0005789	Reactome:R-HSA-139970	TAS		C	Flavin-containing monooxygenase 3	FMO3	protein	taxon:9606	20120321	Reactome		
UniProtKB	P31513	FMO3	located_in	GO:0005789	Reactome:R-HSA-5602966	TAS		C	Flavin-containing monooxygenase 3	FMO3	protein	taxon:9606	20140625	Reactome		
UniProtKB	P31629	HIVEP2	enables	GO:0000978	GO_REF:0000033	IBA	PANTHER:PTN002914906|RGD:61988	F	Transcription factor HIVEP2	HIVEP2	protein	taxon:9606	20241121	GO_Central		
UniProtKB	P31629	HIVEP2	enables	GO:0000981	GO_REF:0000033	IBA	FB:FBgn0003396|PANTHER:PTN002914906|RGD:61988	F	Transcription factor HIVEP2	HIVEP2	protein	taxon:9606	20241121	GO_Central		
UniProtKB	P31629	HIVEP2	enables	GO:0003677	PMID:2022670	TAS		F	Transcription factor HIVEP2	HIVEP2	protein	taxon:9606	20011002	UniProt		
UniProtKB	P31629	HIVEP2	enables	GO:0003677	PMID:2247438	TAS		F	Transcription factor HIVEP2	HIVEP2	protein	taxon:9606	20011002	UniProt		
UniProtKB	P31629	HIVEP2	enables	GO:0005515	PMID:20936779	IPI	UniProtKB:P61981	F	Transcription factor HIVEP2	HIVEP2	protein	taxon:9606	20260725	IntAct		
UniProtKB	P31629	HIVEP2	enables	GO:0005515	PMID:28514442	IPI	UniProtKB:P61981	F	Transcription factor HIVEP2	HIVEP2	protein	taxon:9606	20260725	IntAct		
UniProtKB	P31629	HIVEP2	enables	GO:0005515	PMID:33961781	IPI	UniProtKB:P61981	F	Transcription factor HIVEP2	HIVEP2	protein	taxon:9606	20260725	IntAct		
UniProtKB	P31629	HIVEP2	enables	GO:0005515	PMID:36931259	IPI	UniProtKB:P61981	F	Transcription factor HIVEP2	HIVEP2	protein	taxon:9606	20260725	IntAct		
UniProtKB	P31629	HIVEP2	involved_in	GO:0006357	GO_REF:0000033	IBA	FB:FBgn0003396|PANTHER:PTN002914906|RGD:61988|UniProtKB:P15822	P	Transcription factor HIVEP2	HIVEP2	protein	taxon:9606	20241121	GO_Central		
UniProtKB	P31629	HIVEP2	is_active_in	GO:0005634	GO_REF:0000033	IBA	FB:FBgn0003396|MGI:MGI:106589|MGI:MGI:96100|PANTHER:PTN002914906|UniProtKB:P15822|UniProtKB:P31629|WB:WBGene00004862	C	Transcription factor HIVEP2	HIVEP2	protein	taxon:9606	20240920	GO_Central		
UniProtKB	P31629	HIVEP2	located_in	GO:0005634	GO_REF:0000044	IEA	UniProtKB-SubCell:SL-0191	C	Transcription factor HIVEP2	HIVEP2	protein	taxon:9606	20260727	UniProt		
UniProtKB	P31629	HIVEP2	located_in	GO:0005654	GO_REF:0000052	IDA		C	Transcription factor HIVEP2	HIVEP2	protein	taxon:9606	20251115	HPA		
UniProtKB	P31639	SLC5A2	enables	GO:0005362	PMID:8244402	TAS		F	Sodium/glucose cotransporter 2	SLC5A2|SGLT2	protein	taxon:9606	20030904	PINC		
UniProtKB	P31639	SLC5A2	enables	GO:0005412	GO_REF:0000033	IBA	PANTHER:PTN002624936|RGD:620217|UniProtKB:P31639	F	Sodium/glucose cotransporter 2	SLC5A2|SGLT2	protein	taxon:9606	20250701	GO_Central		
UniProtKB	P31639	SLC5A2	enables	GO:0005412	PMID:11133510	EXP		F	Sodium/glucose cotransporter 2	SLC5A2|SGLT2	protein	taxon:9606	20241103	Reactome		
UniProtKB	P31639	SLC5A2	enables	GO:0005412	PMID:20980548	IDA		F	Sodium/glucose cotransporter 2	SLC5A2|SGLT2	protein	taxon:9606	20200323	ARUK-UCL	has_input(CHEBI:17634),has_target_start_location(GO:0009897),has_target_end_location(GO:0098562),has_input(CHEBI:29101)	
UniProtKB	P31639	SLC5A2	enables	GO:0005412	PMID:28592437	IDA		F	Sodium/glucose cotransporter 2	SLC5A2|SGLT2	protein	taxon:9606	20220215	UniProt		
UniProtKB	P31639	SLC5A2	enables	GO:0005412	Reactome:R-HSA-429613	TAS		F	Sodium/glucose cotransporter 2	SLC5A2|SGLT2	protein	taxon:9606	20241103	Reactome		
UniProtKB	P31639	SLC5A2	enables	GO:0005412	Reactome:R-HSA-5658163	TAS		F	Sodium/glucose cotransporter 2	SLC5A2|SGLT2	protein	taxon:9606	20241103	Reactome		
UniProtKB	P31639	SLC5A2	enables	GO:0005515	PMID:28514442	IPI	UniProtKB:O14556	F	Sodium/glucose cotransporter 2	SLC5A2|SGLT2	protein	taxon:9606	20260725	IntAct		
UniProtKB	P31639	SLC5A2	enables	GO:0005515	PMID:33961781	IPI	UniProtKB:O14556	F	Sodium/glucose cotransporter 2	SLC5A2|SGLT2	protein	taxon:9606	20260725	IntAct		
UniProtKB	P31639	SLC5A2	enables	GO:0005515	PMID:34880493	IPI	UniProtKB:Q13113	F	Sodium/glucose cotransporter 2	SLC5A2|SGLT2	protein	taxon:9606	20220215	UniProt		
UniProtKB	P31639	SLC5A2	enables	GO:0005515	PMID:38057552	IPI	UniProtKB:Q13113	F	Sodium/glucose cotransporter 2	SLC5A2|SGLT2	protein	taxon:9606	20260725	IntAct		
UniProtKB	P31639	SLC5A2	enables	GO:0015151	PMID:20980548	IDA		F	Sodium/glucose cotransporter 2	SLC5A2|SGLT2	protein	taxon:9606	20200323	ARUK-UCL	has_input(CHEBI:320061),has_target_start_location(GO:0009897),has_target_end_location(GO:0009898)	
UniProtKB	P31639	SLC5A2	enables	GO:0015151	PMID:26376857	IDA		F	Sodium/glucose cotransporter 2	SLC5A2|SGLT2	protein	taxon:9606	20211118	ARUK-UCL	has_target_start_location(GO:0009897),has_target_end_location(GO:0009898),has_input(CHEBI:320061)	
UniProtKB	P31639	SLC5A2	enables	GO:0022857	GO_REF:0000002	IEA	InterPro:IPR001734	F	Sodium/glucose cotransporter 2	SLC5A2|SGLT2	protein	taxon:9606	20260727	InterPro		
UniProtKB	P31639	SLC5A2	enables	GO:0055056	PMID:20980548	IDA		F	Sodium/glucose cotransporter 2	SLC5A2|SGLT2	protein	taxon:9606	20200323	ARUK-UCL	has_input(CHEBI:17634),has_target_start_location(GO:0009897),has_target_end_location(GO:0098562)	
UniProtKB	P31639	SLC5A2	involved_in	GO:0000017	PMID:20980548	IDA		P	Sodium/glucose cotransporter 2	SLC5A2|SGLT2	protein	taxon:9606	20200323	ARUK-UCL	has_input(CHEBI:320061),has_target_start_location(GO:0009897),has_target_end_location(GO:0009898)	
UniProtKB	P31639	SLC5A2	involved_in	GO:0000017	PMID:26376857	IDA		P	Sodium/glucose cotransporter 2	SLC5A2|SGLT2	protein	taxon:9606	20211118	ARUK-UCL	has_target_start_location(GO:0009897),has_target_end_location(GO:0009898),has_input(CHEBI:320061)	
UniProtKB	P31639	SLC5A2	involved_in	GO:0005975	PMID:8244402	TAS		P	Sodium/glucose cotransporter 2	SLC5A2|SGLT2	protein	taxon:9606	20030904	PINC		
UniProtKB	P31639	SLC5A2	involved_in	GO:0008645	Reactome:R-HSA-189200	TAS		P	Sodium/glucose cotransporter 2	SLC5A2|SGLT2	protein	taxon:9606	20260316	Reactome		
UniProtKB	P31639	SLC5A2	involved_in	GO:0035623	GO_REF:0000024	ISS	UniProtKB:Q923I7	P	Sodium/glucose cotransporter 2	SLC5A2|SGLT2	protein	taxon:9606	20220215	UniProt		
UniProtKB	P31639	SLC5A2	involved_in	GO:0035623	GO_REF:0000033	IBA	MGI:MGI:107678|MGI:MGI:2181411|PANTHER:PTN000213824	P	Sodium/glucose cotransporter 2	SLC5A2|SGLT2	protein	taxon:9606	20250701	GO_Central		
UniProtKB	P31639	SLC5A2	involved_in	GO:0035623	GO_REF:0000107	IEA	UniProtKB:Q923I7|ensembl:ENSMUSP00000112597	P	Sodium/glucose cotransporter 2	SLC5A2|SGLT2	protein	taxon:9606	20260724	Ensembl		
UniProtKB	P31639	SLC5A2	involved_in	GO:0055085	GO_REF:0000002	IEA	InterPro:IPR001734	P	Sodium/glucose cotransporter 2	SLC5A2|SGLT2	protein	taxon:9606	20260727	InterPro		
UniProtKB	P31639	SLC5A2	involved_in	GO:0098708	GO_REF:0000033	IBA	PANTHER:PTN000213824|UniProtKB:P13866|UniProtKB:P31639	P	Sodium/glucose cotransporter 2	SLC5A2|SGLT2	protein	taxon:9606	20250701	GO_Central		
UniProtKB	P31639	SLC5A2	involved_in	GO:0098708	PMID:20980548	IDA		P	Sodium/glucose cotransporter 2	SLC5A2|SGLT2	protein	taxon:9606	20200323	ARUK-UCL	has_input(CHEBI:17634),has_target_start_location(GO:0009897),has_target_end_location(GO:0098562)	
UniProtKB	P31639	SLC5A2	involved_in	GO:0098708	PMID:37217492	IDA		P	Sodium/glucose cotransporter 2	SLC5A2|SGLT2	protein	taxon:9606	20240827	ComplexPortal		
UniProtKB	P31639	SLC5A2	involved_in	GO:0098719	PMID:20980548	IDA		P	Sodium/glucose cotransporter 2	SLC5A2|SGLT2	protein	taxon:9606	20200323	ARUK-UCL	has_target_start_location(GO:0009897),has_target_end_location(GO:0098562),has_input(CHEBI:29101)	
UniProtKB	P31639	SLC5A2	involved_in	GO:1904659	GO_REF:0000117	IEA	ARBA:ARBA00026318	P	Sodium/glucose cotransporter 2	SLC5A2|SGLT2	protein	taxon:9606	20260727	UniProt		
UniProtKB	P31639	SLC5A2	is_active_in	GO:0005886	GO_REF:0000033	IBA	MGI:MGI:107678|MGI:MGI:1858226|MGI:MGI:1926089|MGI:MGI:2181411|PANTHER:PTN000213391|RGD:3713|RGD:620217|RGD:621410|UniProtKB:P13866|UniProtKB:P31448|UniProtKB:P31639|UniProtKB:P53794|UniProtKB:Q9NY91	C	Sodium/glucose cotransporter 2	SLC5A2|SGLT2	protein	taxon:9606	20260528	GO_Central		
UniProtKB	P31639	SLC5A2	located_in	GO:0005886	GO_REF:0000117	IEA	ARBA:ARBA00027801	C	Sodium/glucose cotransporter 2	SLC5A2|SGLT2	protein	taxon:9606	20260727	UniProt		
UniProtKB	P31639	SLC5A2	located_in	GO:0005886	PMID:26376857	IDA		C	Sodium/glucose cotransporter 2	SLC5A2|SGLT2	protein	taxon:9606	20200519	ARUK-UCL		
UniProtKB	P31639	SLC5A2	located_in	GO:0005886	Reactome:R-HSA-189208	TAS		C	Sodium/glucose cotransporter 2	SLC5A2|SGLT2	protein	taxon:9606	20130528	Reactome		
UniProtKB	P31639	SLC5A2	located_in	GO:0005886	Reactome:R-HSA-429613	TAS		C	Sodium/glucose cotransporter 2	SLC5A2|SGLT2	protein	taxon:9606	20130528	Reactome		
UniProtKB	P31639	SLC5A2	located_in	GO:0005886	Reactome:R-HSA-5658163	TAS		C	Sodium/glucose cotransporter 2	SLC5A2|SGLT2	protein	taxon:9606	20141218	Reactome		
UniProtKB	P31639	SLC5A2	located_in	GO:0005886	Reactome:R-HSA-9728150	TAS		C	Sodium/glucose cotransporter 2	SLC5A2|SGLT2	protein	taxon:9606	20130528	Reactome		
UniProtKB	P31639	SLC5A2	located_in	GO:0016020	GO_REF:0000002	IEA	InterPro:IPR001734	C	Sodium/glucose cotransporter 2	SLC5A2|SGLT2	protein	taxon:9606	20260727	InterPro		
UniProtKB	P31639	SLC5A2	located_in	GO:0016020	PMID:8244402	TAS		C	Sodium/glucose cotransporter 2	SLC5A2|SGLT2	protein	taxon:9606	20030904	PINC		
UniProtKB	P31639	SLC5A2	located_in	GO:0016324	GO_REF:0000024	ISS	UniProtKB:Q923I7	C	Sodium/glucose cotransporter 2	SLC5A2|SGLT2	protein	taxon:9606	20220215	UniProt		
UniProtKB	P31639	SLC5A2	located_in	GO:0016324	GO_REF:0000044	IEA	UniProtKB-SubCell:SL-0015	C	Sodium/glucose cotransporter 2	SLC5A2|SGLT2	protein	taxon:9606	20260727	UniProt		
UniProtKB	P31639	SLC5A2	located_in	GO:0016324	GO_REF:0000107	IEA	UniProtKB:Q923I7|ensembl:ENSMUSP00000112597	C	Sodium/glucose cotransporter 2	SLC5A2|SGLT2	protein	taxon:9606	20260724	Ensembl		
UniProtKB	P31639	SLC5A2	located_in	GO:0070062	PMID:19056867	HDA		C	Sodium/glucose cotransporter 2	SLC5A2|SGLT2	protein	taxon:9606	20131024	UniProt	part_of(UBERON:0001088)	
UniProtKB	P31639	SLC5A2	part_of	GO:1902495	PMID:38057552	IPI		C	Sodium/glucose cotransporter 2	SLC5A2|SGLT2	protein	taxon:9606	20240827	ComplexPortal		
UniProtKB	P31641	SLC6A6	acts_upstream_of	GO:0045597	PMID:23519128	IMP		P	Sodium- and chloride-dependent taurine transporter	SLC6A6	protein	taxon:9606	20200602	ARUK-UCL	occurs_in(CL:0000523)	
UniProtKB	P31641	SLC6A6	enables	GO:0001761	GO_REF:0000107	IEA	UniProtKB:O35316|ensembl:ENSMUSP00000032185	F	Sodium- and chloride-dependent taurine transporter	SLC6A6	protein	taxon:9606	20260724	Ensembl		
UniProtKB	P31641	SLC6A6	enables	GO:0001761	PMID:41269860	IDA		F	Sodium- and chloride-dependent taurine transporter	SLC6A6	protein	taxon:9606	20260316	UniProt		
UniProtKB	P31641	SLC6A6	enables	GO:0005283	GO_REF:0000107	IEA	UniProtKB:O35316|ensembl:ENSMUSP00000032185	F	Sodium- and chloride-dependent taurine transporter	SLC6A6	protein	taxon:9606	20260724	Ensembl		
UniProtKB	P31641	SLC6A6	enables	GO:0005283	PMID:8010975	IDA		F	Sodium- and chloride-dependent taurine transporter	SLC6A6	protein	taxon:9606	20220404	UniProt	has_input(CHEBI:16958)	
UniProtKB	P31641	SLC6A6	enables	GO:0005332	GO_REF:0000024	ISS	UniProtKB:O35316	F	Sodium- and chloride-dependent taurine transporter	SLC6A6	protein	taxon:9606	20220404	UniProt		
UniProtKB	P31641	SLC6A6	enables	GO:0005332	GO_REF:0000024	ISS	UniProtKB:O35316	F	Sodium- and chloride-dependent taurine transporter	SLC6A6	protein	taxon:9606	20251027	UniProt		
UniProtKB	P31641	SLC6A6	enables	GO:0005332	GO_REF:0000033	IBA	MGI:MGI:95628|MGI:MGI:95629|MGI:MGI:95630|MGI:MGI:98488|PANTHER:PTN002480995|RGD:61912|RGD:620788|RGD:628737|UniProtKB:P27799|UniProtKB:P48065|UniProtKB:P48066|UniProtKB:Q9NSD5	F	Sodium- and chloride-dependent taurine transporter	SLC6A6	protein	taxon:9606	20230405	GO_Central		
UniProtKB	P31641	SLC6A6	enables	GO:0005332	GO_REF:0000107	IEA	UniProtKB:O35316|ensembl:ENSMUSP00000032185	F	Sodium- and chloride-dependent taurine transporter	SLC6A6	protein	taxon:9606	20260724	Ensembl		
UniProtKB	P31641	SLC6A6	enables	GO:0005369	GO_REF:0000002	IEA	InterPro:IPR002434	F	Sodium- and chloride-dependent taurine transporter	SLC6A6	protein	taxon:9606	20260727	InterPro		
UniProtKB	P31641	SLC6A6	enables	GO:0005369	GO_REF:0000033	IBA	MGI:MGI:98488|PANTHER:PTN002614573|RGD:61912|UniProtKB:P31641|UniProtKB:Q00589|UniProtKB:Q9MZ34	F	Sodium- and chloride-dependent taurine transporter	SLC6A6	protein	taxon:9606	20260528	GO_Central		
UniProtKB	P31641	SLC6A6	enables	GO:0005369	GO_REF:0000107	IEA	UniProtKB:O35316|ensembl:ENSMUSP00000032185	F	Sodium- and chloride-dependent taurine transporter	SLC6A6	protein	taxon:9606	20260724	Ensembl		
UniProtKB	P31641	SLC6A6	enables	GO:0005369	GO_REF:0000117	IEA	ARBA:ARBA00034165	F	Sodium- and chloride-dependent taurine transporter	SLC6A6	protein	taxon:9606	20260727	UniProt		
UniProtKB	P31641	SLC6A6	enables	GO:0005369	PMID:19074966	IDA		F	Sodium- and chloride-dependent taurine transporter	SLC6A6	protein	taxon:9606	20250125	ARUK-UCL	has_target_start_location(GO:0009897),has_target_end_location(GO:0009898)	
UniProtKB	P31641	SLC6A6	enables	GO:0005369	PMID:23519128	IMP		F	Sodium- and chloride-dependent taurine transporter	SLC6A6	protein	taxon:9606	20250125	ARUK-UCL	occurs_in(CL:0000523),has_target_start_location(GO:0009897),has_target_end_location(GO:0009898)	
UniProtKB	P31641	SLC6A6	enables	GO:0005369	PMID:31345061	IMP		F	Sodium- and chloride-dependent taurine transporter	SLC6A6	protein	taxon:9606	20220404	UniProt		
UniProtKB	P31641	SLC6A6	enables	GO:0005369	PMID:31903486	IDA		F	Sodium- and chloride-dependent taurine transporter	SLC6A6	protein	taxon:9606	20260317	UniProt		
UniProtKB	P31641	SLC6A6	enables	GO:0005369	PMID:31903486	IMP		F	Sodium- and chloride-dependent taurine transporter	SLC6A6	protein	taxon:9606	20220404	UniProt		
UniProtKB	P31641	SLC6A6	enables	GO:0005369	PMID:40108449	IDA		F	Sodium- and chloride-dependent taurine transporter	SLC6A6	protein	taxon:9606	20260316	UniProt		
UniProtKB	P31641	SLC6A6	enables	GO:0005369	PMID:40615403	IDA		F	Sodium- and chloride-dependent taurine transporter	SLC6A6	protein	taxon:9606	20260317	UniProt		
UniProtKB	P31641	SLC6A6	enables	GO:0005369	PMID:40789850	IDA		F	Sodium- and chloride-dependent taurine transporter	SLC6A6	protein	taxon:9606	20260316	UniProt		
UniProtKB	P31641	SLC6A6	enables	GO:0005369	PMID:41269860	IDA		F	Sodium- and chloride-dependent taurine transporter	SLC6A6	protein	taxon:9606	20260316	UniProt		
UniProtKB	P31641	SLC6A6	enables	GO:0005369	PMID:41652173	IDA		F	Sodium- and chloride-dependent taurine transporter	SLC6A6	protein	taxon:9606	20260317	UniProt	occurs_in(GO:0005886)	
UniProtKB	P31641	SLC6A6	enables	GO:0005369	PMID:41652173	IDA		F	Sodium- and chloride-dependent taurine transporter	SLC6A6	protein	taxon:9606	20260317	UniProt	part_of(GO:0070131),occurs_in(GO:0005743)	
UniProtKB	P31641	SLC6A6	enables	GO:0005369	PMID:8010975	IDA		F	Sodium- and chloride-dependent taurine transporter	SLC6A6	protein	taxon:9606	20220404	UniProt		
UniProtKB	P31641	SLC6A6	enables	GO:0005369	PMID:8010975	TAS		F	Sodium- and chloride-dependent taurine transporter	SLC6A6	protein	taxon:9606	20030904	PINC		
UniProtKB	P31641	SLC6A6	enables	GO:0005369	PMID:8382624	IDA		F	Sodium- and chloride-dependent taurine transporter	SLC6A6	protein	taxon:9606	20220404	UniProt		
UniProtKB	P31641	SLC6A6	enables	GO:0005369	PMID:8654117	IDA		F	Sodium- and chloride-dependent taurine transporter	SLC6A6	protein	taxon:9606	20220404	UniProt		
UniProtKB	P31641	SLC6A6	enables	GO:0015171	PMID:24842606	IDA		F	Sodium- and chloride-dependent taurine transporter	SLC6A6	protein	taxon:9606	20200603	ARUK-UCL	has_target_start_location(GO:0009897),has_target_end_location(GO:0009898),has_input(CHEBI:17549),part_of(GO:0089718)	
UniProtKB	P31641	SLC6A6	enables	GO:0015171	Reactome:R-HSA-351987	TAS		F	Sodium- and chloride-dependent taurine transporter	SLC6A6	protein	taxon:9606	20200515	Reactome		
UniProtKB	P31641	SLC6A6	enables	GO:0015185	GO_REF:0000024	ISS	UniProtKB:P31643	F	Sodium- and chloride-dependent taurine transporter	SLC6A6	protein	taxon:9606	20200115	ARUK-UCL	occurs_in(GO:0005886),has_target_start_location(GO:0009897),has_target_end_location(GO:0009898)	
UniProtKB	P31641	SLC6A6	enables	GO:0015185	GO_REF:0000024	ISS	UniProtKB:P31643	F	Sodium- and chloride-dependent taurine transporter	SLC6A6	protein	taxon:9606	20200602	ARUK-UCL	has_target_start_location(GO:0009897),has_target_end_location(GO:0009898),part_of(GO:0051939)	
UniProtKB	P31641	SLC6A6	enables	GO:0015185	GO_REF:0000107	IEA	UniProtKB:O35316|ensembl:ENSMUSP00000032185	F	Sodium- and chloride-dependent taurine transporter	SLC6A6	protein	taxon:9606	20260724	Ensembl		
UniProtKB	P31641	SLC6A6	enables	GO:0015185	PMID:40615403	IDA		F	Sodium- and chloride-dependent taurine transporter	SLC6A6	protein	taxon:9606	20260317	UniProt		
UniProtKB	P31641	SLC6A6	enables	GO:0015185	PMID:40789850	IDA		F	Sodium- and chloride-dependent taurine transporter	SLC6A6	protein	taxon:9606	20260316	UniProt		
UniProtKB	P31641	SLC6A6	enables	GO:0015185	PMID:41269860	IDA		F	Sodium- and chloride-dependent taurine transporter	SLC6A6	protein	taxon:9606	20260316	UniProt		
UniProtKB	P31641	SLC6A6	enables	GO:0022858	PMID:19074966	IDA		F	Sodium- and chloride-dependent taurine transporter	SLC6A6	protein	taxon:9606	20200603	ARUK-UCL	has_target_start_location(GO:0009897),has_target_end_location(GO:0009898),has_input(CHEBI:16958),part_of(GO:0089718)	
UniProtKB	P31641	SLC6A6	involved_in	GO:0001762	GO_REF:0000108	IEA	GO:0001761	P	Sodium- and chloride-dependent taurine transporter	SLC6A6	protein	taxon:9606	20260727	GOC		
UniProtKB	P31641	SLC6A6	involved_in	GO:0006836	GO_REF:0000002	IEA	InterPro:IPR002434	P	Sodium- and chloride-dependent taurine transporter	SLC6A6	protein	taxon:9606	20260727	InterPro		
UniProtKB	P31641	SLC6A6	involved_in	GO:0006865	GO_REF:0000033	IBA	FB:FBgn0029762|FB:FBgn0034911|FB:FBgn0267326|MGI:MGI:1336892|MGI:MGI:1921588|MGI:MGI:2143217|MGI:MGI:2143484|MGI:MGI:2147363|MGI:MGI:95627|MGI:MGI:95628|MGI:MGI:95760|PANTHER:PTN000907004|RGD:1561810|RGD:1587185|RGD:61912|RGD:620533|RGD:620788|RGD:620928|RGD:621243|RGD:621651|RGD:621824|UniProtKB:F6SPX0|UniProtKB:P27799|UniProtKB:P30531|UniProtKB:P31641|UniProtKB:P48065|UniProtKB:Q695T7|UniProtKB:Q99884|UniProtKB:Q9H2J7|UniProtKB:Q9NP91|UniProtKB:Q9NSD5|UniProtKB:Q9UN76|UniProtKB:Q9Y345|WB:WBGene00004910|ZFIN:ZDB-GENE-050105-3	P	Sodium- and chloride-dependent taurine transporter	SLC6A6	protein	taxon:9606	20260528	GO_Central		
UniProtKB	P31641	SLC6A6	involved_in	GO:0006865	Reactome:R-HSA-352230	TAS		P	Sodium- and chloride-dependent taurine transporter	SLC6A6	protein	taxon:9606	20260316	Reactome		
UniProtKB	P31641	SLC6A6	involved_in	GO:0015734	GO_REF:0000024	ISS	UniProtKB:P31643	P	Sodium- and chloride-dependent taurine transporter	SLC6A6	protein	taxon:9606	20200602	ARUK-UCL	has_target_start_location(GO:0009897),has_target_end_location(GO:0009898)	
UniProtKB	P31641	SLC6A6	involved_in	GO:0015734	GO_REF:0000033	IBA	MGI:MGI:98488|PANTHER:PTN002614573|RGD:61912|UniProtKB:P31641	P	Sodium- and chloride-dependent taurine transporter	SLC6A6	protein	taxon:9606	20260528	GO_Central		
UniProtKB	P31641	SLC6A6	involved_in	GO:0015734	PMID:19074966	IDA		P	Sodium- and chloride-dependent taurine transporter	SLC6A6	protein	taxon:9606	20200603	ARUK-UCL	has_target_start_location(GO:0009897),has_target_end_location(GO:0009898)	
UniProtKB	P31641	SLC6A6	involved_in	GO:0015734	PMID:23519128	IMP		P	Sodium- and chloride-dependent taurine transporter	SLC6A6	protein	taxon:9606	20200602	ARUK-UCL	occurs_in(CL:0000523),has_target_start_location(GO:0009897),has_target_end_location(GO:0009898)	
UniProtKB	P31641	SLC6A6	involved_in	GO:0015734	PMID:31903486	IDA		P	Sodium- and chloride-dependent taurine transporter	SLC6A6	protein	taxon:9606	20200214	UniProt		
UniProtKB	P31641	SLC6A6	involved_in	GO:0015734	PMID:8010975	TAS		P	Sodium- and chloride-dependent taurine transporter	SLC6A6	protein	taxon:9606	20190620	GO_Central		
UniProtKB	P31641	SLC6A6	involved_in	GO:0032328	PMID:19074966	IDA		P	Sodium- and chloride-dependent taurine transporter	SLC6A6	protein	taxon:9606	20200603	ARUK-UCL	has_target_start_location(GO:0009897),has_target_end_location(GO:0009898),has_input(CHEBI:16958)	
UniProtKB	P31641	SLC6A6	involved_in	GO:0035725	GO_REF:0000033	IBA	PANTHER:PTN000177662|UniProtKB:O18875|UniProtKB:P30531	P	Sodium- and chloride-dependent taurine transporter	SLC6A6	protein	taxon:9606	20250902	GO_Central		
UniProtKB	P31641	SLC6A6	involved_in	GO:0050804	GO_REF:0000107	IEA	UniProtKB:O35316|ensembl:ENSMUSP00000032185	P	Sodium- and chloride-dependent taurine transporter	SLC6A6	protein	taxon:9606	20260724	Ensembl		
UniProtKB	P31641	SLC6A6	involved_in	GO:0051939	GO_REF:0000024	ISS	UniProtKB:P31643	P	Sodium- and chloride-dependent taurine transporter	SLC6A6	protein	taxon:9606	20200115	ARUK-UCL	occurs_in(GO:0005886),has_target_start_location(GO:0009897),has_target_end_location(GO:0009898)	
UniProtKB	P31641	SLC6A6	involved_in	GO:0051939	GO_REF:0000024	ISS	UniProtKB:P31643	P	Sodium- and chloride-dependent taurine transporter	SLC6A6	protein	taxon:9606	20200602	ARUK-UCL	has_target_start_location(GO:0009897),has_target_end_location(GO:0009898)	
UniProtKB	P31641	SLC6A6	involved_in	GO:0070131	PMID:41652173	IDA		P	Sodium- and chloride-dependent taurine transporter	SLC6A6	protein	taxon:9606	20260317	UniProt		
UniProtKB	P31641	SLC6A6	involved_in	GO:0089718	PMID:19074966	IDA		P	Sodium- and chloride-dependent taurine transporter	SLC6A6	protein	taxon:9606	20200603	ARUK-UCL	has_target_start_location(GO:0009897),has_target_end_location(GO:0009898),has_input(CHEBI:16958)	
UniProtKB	P31641	SLC6A6	involved_in	GO:0089718	PMID:24842606	IDA		P	Sodium- and chloride-dependent taurine transporter	SLC6A6	protein	taxon:9606	20230405	ARUK-UCL	has_target_start_location(GO:0009897),has_target_end_location(GO:0009898),has_input(CHEBI:17549)	
UniProtKB	P31641	SLC6A6	involved_in	GO:0098739	GO_REF:0000024	ISS	UniProtKB:P31643	P	Sodium- and chloride-dependent taurine transporter	SLC6A6	protein	taxon:9606	20200116	ARUK-UCL		
UniProtKB	P31641	SLC6A6	involved_in	GO:0150104	PMID:26590417	NAS		P	Sodium- and chloride-dependent taurine transporter	SLC6A6	protein	taxon:9606	20200226	ARUK-UCL		
UniProtKB	P31641	SLC6A6	involved_in	GO:0150104	PMID:30280653	NAS		P	Sodium- and chloride-dependent taurine transporter	SLC6A6	protein	taxon:9606	20200318	ARUK-UCL		
UniProtKB	P31641	SLC6A6	involved_in	GO:2000773	GO_REF:0000024	ISS	UniProtKB:O35316	P	Sodium- and chloride-dependent taurine transporter	SLC6A6	protein	taxon:9606	20260316	UniProt		
UniProtKB	P31641	SLC6A6	involved_in	GO:2000773	GO_REF:0000107	IEA	UniProtKB:O35316|ensembl:ENSMUSP00000032185	P	Sodium- and chloride-dependent taurine transporter	SLC6A6	protein	taxon:9606	20260724	Ensembl		
UniProtKB	P31641	SLC6A6	is_active_in	GO:0005743	PMID:41652173	IDA		C	Sodium- and chloride-dependent taurine transporter	SLC6A6	protein	taxon:9606	20260317	UniProt		
UniProtKB	P31641	SLC6A6	is_active_in	GO:0005886	GO_REF:0000033	IBA	FB:FBgn0010414|FB:FBgn0011603|FB:FBgn0034136|FB:FBgn0035969|FB:FBgn0039915|MGI:MGI:1336891|MGI:MGI:1336892|MGI:MGI:1890216|MGI:MGI:1921588|MGI:MGI:2143217|MGI:MGI:94862|MGI:MGI:95627|MGI:MGI:95628|MGI:MGI:95629|MGI:MGI:95760|MGI:MGI:98488|PANTHER:PTN000177662|RGD:1561810|RGD:3714|RGD:3715|RGD:61912|RGD:619711|RGD:620533|RGD:620788|RGD:620928|RGD:621243|RGD:621822|RGD:621824|RGD:628737|UniProtKB:P23975|UniProtKB:P30531|UniProtKB:P31641|UniProtKB:P31645|UniProtKB:P48029|UniProtKB:P48067|UniProtKB:Q01959|UniProtKB:Q695T7|UniProtKB:Q99884|UniProtKB:Q9NP91|UniProtKB:Q9NSD5|UniProtKB:Q9XT49|UniProtKB:Q9Y345|WB:WBGene00000934|WB:WBGene00004902|WB:WBGene00004904|WB:WBGene00004909	C	Sodium- and chloride-dependent taurine transporter	SLC6A6	protein	taxon:9606	20260528	GO_Central		
UniProtKB	P31641	SLC6A6	is_active_in	GO:0005886	PMID:41652173	IDA		C	Sodium- and chloride-dependent taurine transporter	SLC6A6	protein	taxon:9606	20260317	UniProt		
UniProtKB	P31641	SLC6A6	is_active_in	GO:0045211	GO_REF:0000107	IEA	UniProtKB:O35316|ensembl:ENSMUSP00000032185	C	Sodium- and chloride-dependent taurine transporter	SLC6A6	protein	taxon:9606	20260724	Ensembl		
UniProtKB	P31641	SLC6A6	is_active_in	GO:0098982	GO_REF:0000107	IEA	UniProtKB:O35316|ensembl:ENSMUSP00000032185	C	Sodium- and chloride-dependent taurine transporter	SLC6A6	protein	taxon:9606	20260724	Ensembl		
UniProtKB	P31641	SLC6A6	located_in	GO:0005743	GO_REF:0000044	IEA	UniProtKB-SubCell:SL-0168	C	Sodium- and chloride-dependent taurine transporter	SLC6A6	protein	taxon:9606	20260727	UniProt		
UniProtKB	P31641	SLC6A6	located_in	GO:0005886	GO_REF:0000002	IEA	InterPro:IPR002434	C	Sodium- and chloride-dependent taurine transporter	SLC6A6	protein	taxon:9606	20260727	InterPro		
UniProtKB	P31641	SLC6A6	located_in	GO:0005886	GO_REF:0000024	ISS	UniProtKB:P31643	C	Sodium- and chloride-dependent taurine transporter	SLC6A6	protein	taxon:9606	20200601	ARUK-UCL	part_of(CL:0000129)	
UniProtKB	P31641	SLC6A6	located_in	GO:0005886	GO_REF:0000044	IEA	UniProtKB-SubCell:SL-0039	C	Sodium- and chloride-dependent taurine transporter	SLC6A6	protein	taxon:9606	20260727	UniProt		
UniProtKB	P31641	SLC6A6	located_in	GO:0005886	PMID:28112518	IDA		C	Sodium- and chloride-dependent taurine transporter	SLC6A6	protein	taxon:9606	20200603	ARUK-UCL	part_of(CL:0002586)	
UniProtKB	P31641	SLC6A6	located_in	GO:0005886	PMID:31345061	IDA		C	Sodium- and chloride-dependent taurine transporter	SLC6A6	protein	taxon:9606	20220404	UniProt		
UniProtKB	P31641	SLC6A6	located_in	GO:0005886	PMID:31903486	IDA		C	Sodium- and chloride-dependent taurine transporter	SLC6A6	protein	taxon:9606	20200214	UniProt		
UniProtKB	P31641	SLC6A6	located_in	GO:0005886	Reactome:R-HSA-351987	TAS		C	Sodium- and chloride-dependent taurine transporter	SLC6A6	protein	taxon:9606	20130213	Reactome		
UniProtKB	P31641	SLC6A6	located_in	GO:0016020	GO_REF:0000002	IEA	InterPro:IPR000175|InterPro:IPR002434	C	Sodium- and chloride-dependent taurine transporter	SLC6A6	protein	taxon:9606	20260727	InterPro		
UniProtKB	P31641	SLC6A6	located_in	GO:0016020	PMID:8010975	TAS		C	Sodium- and chloride-dependent taurine transporter	SLC6A6	protein	taxon:9606	20030904	PINC		
UniProtKB	P31641	SLC6A6	located_in	GO:0016323	PMID:31791063	IDA		C	Sodium- and chloride-dependent taurine transporter	SLC6A6	protein	taxon:9606	20200526	ARUK-UCL	part_of(CL:0002586)	
UniProtKB	P31641	SLC6A6	located_in	GO:0016324	PMID:31791063	IDA		C	Sodium- and chloride-dependent taurine transporter	SLC6A6	protein	taxon:9606	20200526	ARUK-UCL	part_of(CL:0002586)	
UniProtKB	P31641	SLC6A6	located_in	GO:0030425	GO_REF:0000024	ISS	UniProtKB:P31643	C	Sodium- and chloride-dependent taurine transporter	SLC6A6	protein	taxon:9606	20200601	ARUK-UCL		
UniProtKB	P31641	SLC6A6	located_in	GO:0031528	PMID:15166008	IDA		C	Sodium- and chloride-dependent taurine transporter	SLC6A6	protein	taxon:9606	20200602	ARUK-UCL	part_of(UBERON:0000371)	
UniProtKB	P31641	SLC6A6	located_in	GO:0043025	GO_REF:0000024	ISS	UniProtKB:P31643	C	Sodium- and chloride-dependent taurine transporter	SLC6A6	protein	taxon:9606	20200601	ARUK-UCL		
UniProtKB	P31644	GABRA5	contributes_to	GO:0004890	GO_REF:0000033	IBA	PANTHER:PTN008360627|RGD:61861	F	Gamma-aminobutyric acid receptor subunit alpha-5	GABRA5	protein	taxon:9606	20251107	GO_Central		
UniProtKB	P31644	GABRA5	enables	GO:0004888	GO_REF:0000002	IEA	InterPro:IPR006028|InterPro:IPR006201	F	Gamma-aminobutyric acid receptor subunit alpha-5	GABRA5	protein	taxon:9606	20260727	InterPro		
UniProtKB	P31644	GABRA5	enables	GO:0004890	GO_REF:0000002	IEA	InterPro:IPR001390|InterPro:IPR005435	F	Gamma-aminobutyric acid receptor subunit alpha-5	GABRA5	protein	taxon:9606	20260727	InterPro		
UniProtKB	P31644	GABRA5	enables	GO:0004890	GO_REF:0000024	ISS	UniProtKB:P19969	F	Gamma-aminobutyric acid receptor subunit alpha-5	GABRA5	protein	taxon:9606	20240215	UniProt		
UniProtKB	P31644	GABRA5	enables	GO:0004890	GO_REF:0000024	ISS	UniProtKB:Q8BHJ7	F	Gamma-aminobutyric acid receptor subunit alpha-5	GABRA5	protein	taxon:9606	20240215	UniProt		
UniProtKB	P31644	GABRA5	enables	GO:0004890	GO_REF:0000107	IEA	UniProtKB:P19969|ensembl:ENSRNOP00000072389	F	Gamma-aminobutyric acid receptor subunit alpha-5	GABRA5	protein	taxon:9606	20260724	Ensembl		
UniProtKB	P31644	GABRA5	enables	GO:0004890	GO_REF:0000107	IEA	UniProtKB:Q8BHJ7|ensembl:ENSMUSP00000146238	F	Gamma-aminobutyric acid receptor subunit alpha-5	GABRA5	protein	taxon:9606	20260724	Ensembl		
UniProtKB	P31644	GABRA5	enables	GO:0005216	GO_REF:0000002	IEA	InterPro:IPR001390|InterPro:IPR006028|InterPro:IPR006201	F	Gamma-aminobutyric acid receptor subunit alpha-5	GABRA5	protein	taxon:9606	20260727	InterPro		
UniProtKB	P31644	GABRA5	enables	GO:0005230	GO_REF:0000002	IEA	InterPro:IPR006202|InterPro:IPR036734	F	Gamma-aminobutyric acid receptor subunit alpha-5	GABRA5	protein	taxon:9606	20260727	InterPro		
UniProtKB	P31644	GABRA5	enables	GO:0022851	GO_REF:0000024	ISS	UniProtKB:P19969	F	Gamma-aminobutyric acid receptor subunit alpha-5	GABRA5	protein	taxon:9606	20240215	UniProt		
UniProtKB	P31644	GABRA5	enables	GO:0022851	GO_REF:0000024	ISS	UniProtKB:Q8BHJ7	F	Gamma-aminobutyric acid receptor subunit alpha-5	GABRA5	protein	taxon:9606	20240215	UniProt		
UniProtKB	P31644	GABRA5	enables	GO:0022851	GO_REF:0000107	IEA	UniProtKB:P19969|ensembl:ENSRNOP00000072389	F	Gamma-aminobutyric acid receptor subunit alpha-5	GABRA5	protein	taxon:9606	20260724	Ensembl		
UniProtKB	P31644	GABRA5	enables	GO:0022851	GO_REF:0000107	IEA	UniProtKB:Q8BHJ7|ensembl:ENSMUSP00000146238	F	Gamma-aminobutyric acid receptor subunit alpha-5	GABRA5	protein	taxon:9606	20260724	Ensembl		
UniProtKB	P31644	GABRA5	enables	GO:0038023	GO_REF:0000117	IEA	ARBA:ARBA00027254	F	Gamma-aminobutyric acid receptor subunit alpha-5	GABRA5	protein	taxon:9606	20260727	UniProt		
UniProtKB	P31644	GABRA5	enables	GO:0038023	PMID:1321750	TAS		F	Gamma-aminobutyric acid receptor subunit alpha-5	GABRA5	protein	taxon:9606	20030904	PINC		
UniProtKB	P31644	GABRA5	enables	GO:0050811	GO_REF:0000107	IEA	UniProtKB:P19969|ensembl:ENSRNOP00000072389	F	Gamma-aminobutyric acid receptor subunit alpha-5	GABRA5	protein	taxon:9606	20260724	Ensembl		
UniProtKB	P31644	GABRA5	enables	GO:0099507	PMID:17681556	IDA		F	Gamma-aminobutyric acid receptor subunit alpha-5	GABRA5	protein	taxon:9606	20240306	SynGO		
UniProtKB	P31644	GABRA5	enables	GO:0099507	PMID:17681556	IMP		F	Gamma-aminobutyric acid receptor subunit alpha-5	GABRA5	protein	taxon:9606	20240306	SynGO		
UniProtKB	P31644	GABRA5	enables	GO:0099507	PMID:17681556	NAS		F	Gamma-aminobutyric acid receptor subunit alpha-5	GABRA5	protein	taxon:9606	20240306	SynGO		
UniProtKB	P31644	GABRA5	enables	GO:1904315	GO_REF:0000033	IBA	MGI:MGI:95613|MGI:MGI:95615|MGI:MGI:95618|MGI:MGI:95623|MGI:MGI:95624|PANTHER:PTN008360627|RGD:2648|RGD:61859|RGD:621670|RGD:68320|UniProtKB:P47869	F	Gamma-aminobutyric acid receptor subunit alpha-5	GABRA5	protein	taxon:9606	20260218	GO_Central		
UniProtKB	P31644	GABRA5	enables	GO:1904315	GO_REF:0000107	IEA	UniProtKB:P19969|ensembl:ENSRNOP00000072389	F	Gamma-aminobutyric acid receptor subunit alpha-5	GABRA5	protein	taxon:9606	20260724	Ensembl		
UniProtKB	P31644	GABRA5	involved_in	GO:0006811	GO_REF:0000002	IEA	InterPro:IPR001390|InterPro:IPR006029|InterPro:IPR006202|InterPro:IPR036719|InterPro:IPR036734	P	Gamma-aminobutyric acid receptor subunit alpha-5	GABRA5	protein	taxon:9606	20260727	InterPro		
UniProtKB	P31644	GABRA5	involved_in	GO:0006821	GO_REF:0000002	IEA	InterPro:IPR005435	P	Gamma-aminobutyric acid receptor subunit alpha-5	GABRA5	protein	taxon:9606	20260727	InterPro		
UniProtKB	P31644	GABRA5	involved_in	GO:0007165	PMID:1321750	TAS		P	Gamma-aminobutyric acid receptor subunit alpha-5	GABRA5	protein	taxon:9606	20030904	PINC		
UniProtKB	P31644	GABRA5	involved_in	GO:0007214	GO_REF:0000002	IEA	InterPro:IPR005435	P	Gamma-aminobutyric acid receptor subunit alpha-5	GABRA5	protein	taxon:9606	20260727	InterPro		
UniProtKB	P31644	GABRA5	involved_in	GO:0007214	PMID:30140029	NAS		P	Gamma-aminobutyric acid receptor subunit alpha-5	GABRA5	protein	taxon:9606	20250203	ComplexPortal		
UniProtKB	P31644	GABRA5	involved_in	GO:0007268	GO_REF:0000107	IEA	UniProtKB:P19969|ensembl:ENSRNOP00000072389	P	Gamma-aminobutyric acid receptor subunit alpha-5	GABRA5	protein	taxon:9606	20260724	Ensembl		
UniProtKB	P31644	GABRA5	involved_in	GO:0034220	GO_REF:0000002	IEA	InterPro:IPR006028|InterPro:IPR006201	P	Gamma-aminobutyric acid receptor subunit alpha-5	GABRA5	protein	taxon:9606	20260727	InterPro		
UniProtKB	P31644	GABRA5	involved_in	GO:0048666	GO_REF:0000107	IEA	UniProtKB:Q8BHJ7|ensembl:ENSMUSP00000146238	P	Gamma-aminobutyric acid receptor subunit alpha-5	GABRA5	protein	taxon:9606	20260724	Ensembl		
UniProtKB	P31644	GABRA5	involved_in	GO:0051932	GO_REF:0000033	IBA	PANTHER:PTN008360627|RGD:61855|RGD:61861|RGD:61966|UniProtKB:P14867|UniProtKB:P18507	P	Gamma-aminobutyric acid receptor subunit alpha-5	GABRA5	protein	taxon:9606	20251107	GO_Central		
UniProtKB	P31644	GABRA5	involved_in	GO:0060078	GO_REF:0000108	IEA	GO:1904315	P	Gamma-aminobutyric acid receptor subunit alpha-5	GABRA5	protein	taxon:9606	20260727	GOC		
UniProtKB	P31644	GABRA5	involved_in	GO:0060119	GO_REF:0000107	IEA	UniProtKB:Q8BHJ7|ensembl:ENSMUSP00000146238	P	Gamma-aminobutyric acid receptor subunit alpha-5	GABRA5	protein	taxon:9606	20260724	Ensembl		
UniProtKB	P31644	GABRA5	involved_in	GO:0060384	GO_REF:0000107	IEA	UniProtKB:Q8BHJ7|ensembl:ENSMUSP00000146238	P	Gamma-aminobutyric acid receptor subunit alpha-5	GABRA5	protein	taxon:9606	20260724	Ensembl		
UniProtKB	P31644	GABRA5	involved_in	GO:0090102	GO_REF:0000107	IEA	UniProtKB:Q8BHJ7|ensembl:ENSMUSP00000146238	P	Gamma-aminobutyric acid receptor subunit alpha-5	GABRA5	protein	taxon:9606	20260724	Ensembl		
UniProtKB	P31644	GABRA5	involved_in	GO:0099505	GO_REF:0000108	IEA	GO:0099507	P	Gamma-aminobutyric acid receptor subunit alpha-5	GABRA5	protein	taxon:9606	20260727	GOC		
UniProtKB	P31644	GABRA5	involved_in	GO:1902476	GO_REF:0000033	IBA	MGI:MGI:95623|PANTHER:PTN008360627|UniProtKB:P14867|UniProtKB:P18507|UniProtKB:P47869|UniProtKB:P48169	P	Gamma-aminobutyric acid receptor subunit alpha-5	GABRA5	protein	taxon:9606	20251107	GO_Central		
UniProtKB	P31644	GABRA5	involved_in	GO:1904862	GO_REF:0000033	IBA	MGI:MGI:95613|MGI:MGI:95614|MGI:MGI:95623|PANTHER:PTN008360627|UniProtKB:P14867|UniProtKB:P18507	P	Gamma-aminobutyric acid receptor subunit alpha-5	GABRA5	protein	taxon:9606	20251107	GO_Central		
UniProtKB	P31644	GABRA5	is_active_in	GO:0005886	GO_REF:0000033	IBA	FB:FBgn0000036|FB:FBgn0003011|FB:FBgn0015519|FB:FBgn0032151|FB:FBgn0037950|FB:FBgn0266347|MGI:MGI:1861899|MGI:MGI:87888|MGI:MGI:87891|MGI:MGI:95614|MGI:MGI:95615|MGI:MGI:95616|MGI:MGI:95621|MGI:MGI:95747|MGI:MGI:95749|MGI:MGI:95750|MGI:MGI:99779|PANTHER:PTN001054635|RGD:2345|RGD:2347|RGD:2348|RGD:2349|RGD:2350|RGD:2351|RGD:2352|RGD:2353|RGD:2648|RGD:2649|RGD:2650|RGD:2651|RGD:2705|RGD:61855|RGD:61856|RGD:69281|UniProtKB:P08219|UniProtKB:P08220|UniProtKB:P09484|UniProtKB:P0C2W5|UniProtKB:P11230|UniProtKB:P17787|UniProtKB:P23415|UniProtKB:P23416|UniProtKB:P24046|UniProtKB:P26152|UniProtKB:P30532|UniProtKB:P30926|UniProtKB:P31644|UniProtKB:P47870|UniProtKB:Q05901|UniProtKB:Q07001|UniProtKB:Q15822|UniProtKB:Q15825|UniProtKB:Q866A2|UniProtKB:Q8N1C3|UniProtKB:Q8WXA8|UniProtKB:Q9GZZ6|WB:WBGene00000062|WB:WBGene00000955|WB:WBGene00001591|WB:WBGene00001592|WB:WBGene00006765|WB:WBGene00006797|WB:WBGene00008280|WB:WBGene00010275|ZFIN:ZDB-GENE-040108-2|ZFIN:ZDB-GENE-040808-32|ZFIN:ZDB-GENE-090505-3	C	Gamma-aminobutyric acid receptor subunit alpha-5	GABRA5	protein	taxon:9606	20260529	GO_Central		
UniProtKB	P31644	GABRA5	is_active_in	GO:0032590	GO_REF:0000033	IBA	PANTHER:PTN008360627|RGD:61856|RGD:61966	C	Gamma-aminobutyric acid receptor subunit alpha-5	GABRA5	protein	taxon:9606	20251107	GO_Central		
UniProtKB	P31644	GABRA5	is_active_in	GO:0042734	GO_REF:0000107	IEA	UniProtKB:P19969|ensembl:ENSRNOP00000072389	C	Gamma-aminobutyric acid receptor subunit alpha-5	GABRA5	protein	taxon:9606	20260724	Ensembl		
UniProtKB	P31644	GABRA5	is_active_in	GO:0045211	GO_REF:0000107	IEA	UniProtKB:P19969|ensembl:ENSRNOP00000072389	C	Gamma-aminobutyric acid receptor subunit alpha-5	GABRA5	protein	taxon:9606	20260724	Ensembl		
UniProtKB	P31644	GABRA5	is_active_in	GO:0098794	GO_REF:0000033	IBA	MGI:MGI:95614|MGI:MGI:95615|MGI:MGI:95623|PANTHER:PTN008360627|RGD:2648|RGD:61855|RGD:61856|RGD:61859|RGD:61861|RGD:61966|RGD:621670|RGD:68320|UniProtKB:P14867|UniProtKB:P18507|UniProtKB:P31644	C	Gamma-aminobutyric acid receptor subunit alpha-5	GABRA5	protein	taxon:9606	20260529	GO_Central		
UniProtKB	P31644	GABRA5	is_active_in	GO:0098982	GO_REF:0000107	IEA	UniProtKB:P19969|ensembl:ENSRNOP00000072389	C	Gamma-aminobutyric acid receptor subunit alpha-5	GABRA5	protein	taxon:9606	20260724	Ensembl		
UniProtKB	P31644	GABRA5	is_active_in	GO:0099634	GO_REF:0000107	IEA	UniProtKB:P19969|ensembl:ENSRNOP00000072389	C	Gamma-aminobutyric acid receptor subunit alpha-5	GABRA5	protein	taxon:9606	20260724	Ensembl		
UniProtKB	P31644	GABRA5	located_in	GO:0005886	GO_REF:0000044	IEA	UniProtKB-SubCell:SL-0039	C	Gamma-aminobutyric acid receptor subunit alpha-5	GABRA5	protein	taxon:9606	20260727	UniProt		
UniProtKB	P31644	GABRA5	located_in	GO:0005886	GO_REF:0000052	IDA		C	Gamma-aminobutyric acid receptor subunit alpha-5	GABRA5	protein	taxon:9606	20251115	HPA		
UniProtKB	P31644	GABRA5	located_in	GO:0005886	PMID:1321750	TAS		C	Gamma-aminobutyric acid receptor subunit alpha-5	GABRA5	protein	taxon:9606	20030904	PINC		
UniProtKB	P31644	GABRA5	located_in	GO:0005886	PMID:31056671	EXP		C	Gamma-aminobutyric acid receptor subunit alpha-5	GABRA5	protein	taxon:9606	20250130	UniProt		
UniProtKB	P31644	GABRA5	located_in	GO:0005886	Reactome:R-HSA-975340	TAS		C	Gamma-aminobutyric acid receptor subunit alpha-5	GABRA5	protein	taxon:9606	20130516	Reactome		
UniProtKB	P31644	GABRA5	located_in	GO:0016020	GO_REF:0000002	IEA	InterPro:IPR001390|InterPro:IPR005435|InterPro:IPR006028|InterPro:IPR006029|InterPro:IPR006201|InterPro:IPR006202|InterPro:IPR036719|InterPro:IPR036734	C	Gamma-aminobutyric acid receptor subunit alpha-5	GABRA5	protein	taxon:9606	20260727	InterPro		
UniProtKB	P31644	GABRA5	located_in	GO:0030425	GO_REF:0000107	IEA	UniProtKB:P19969|ensembl:ENSRNOP00000072389	C	Gamma-aminobutyric acid receptor subunit alpha-5	GABRA5	protein	taxon:9606	20260724	Ensembl		
UniProtKB	P31644	GABRA5	located_in	GO:0030425	GO_REF:0000107	IEA	UniProtKB:Q8BHJ7|ensembl:ENSMUSP00000146238	C	Gamma-aminobutyric acid receptor subunit alpha-5	GABRA5	protein	taxon:9606	20260724	Ensembl		
UniProtKB	P31644	GABRA5	located_in	GO:0032809	GO_REF:0000107	IEA	UniProtKB:P19969|ensembl:ENSRNOP00000072389	C	Gamma-aminobutyric acid receptor subunit alpha-5	GABRA5	protein	taxon:9606	20260724	Ensembl		
UniProtKB	P31644	GABRA5	located_in	GO:0044297	GO_REF:0000107	IEA	UniProtKB:Q8BHJ7|ensembl:ENSMUSP00000146238	C	Gamma-aminobutyric acid receptor subunit alpha-5	GABRA5	protein	taxon:9606	20260724	Ensembl		
UniProtKB	P31644	GABRA5	located_in	GO:0045211	GO_REF:0000044	IEA	UniProtKB-SubCell:SL-0219	C	Gamma-aminobutyric acid receptor subunit alpha-5	GABRA5	protein	taxon:9606	20260727	UniProt		
UniProtKB	P31644	GABRA5	located_in	GO:0045211	PMID:31056671	EXP		C	Gamma-aminobutyric acid receptor subunit alpha-5	GABRA5	protein	taxon:9606	20250130	UniProt		
UniProtKB	P31644	GABRA5	part_of	GO:0043235	GO_REF:0000107	IEA	UniProtKB:P19969|ensembl:ENSRNOP00000072389	C	Gamma-aminobutyric acid receptor subunit alpha-5	GABRA5	protein	taxon:9606	20260724	Ensembl		
UniProtKB	P31644	GABRA5	part_of	GO:1902711	GO_REF:0000033	IBA	MGI:MGI:95623|PANTHER:PTN008360627|RGD:621670|UniProtKB:P14867|UniProtKB:P18507|UniProtKB:P31644|UniProtKB:P34903|UniProtKB:P47869|UniProtKB:P48169|UniProtKB:P78334	C	Gamma-aminobutyric acid receptor subunit alpha-5	GABRA5	protein	taxon:9606	20251219	GO_Central		
UniProtKB	P31644	GABRA5	part_of	GO:1902711	PMID:30140029	IPI		C	Gamma-aminobutyric acid receptor subunit alpha-5	GABRA5	protein	taxon:9606	20250203	ComplexPortal		
UniProtKB	P31644	GABRA5	part_of	GO:1902711	PMID:37892178	IPI		C	Gamma-aminobutyric acid receptor subunit alpha-5	GABRA5	protein	taxon:9606	20250203	ComplexPortal		
UniProtKB	P31645	SLC6A4	acts_upstream_of_or_within	GO:0051610	PMID:16024787	IDA		P	Sodium-dependent serotonin transporter	SLC6A4|HTT|SERT	protein	taxon:9606	20260330	MGI		
UniProtKB	P31645	SLC6A4	enables	GO:0005178	PMID:18317590	IDA		F	Sodium-dependent serotonin transporter	SLC6A4|HTT|SERT	protein	taxon:9606	20230316	UniProt		
UniProtKB	P31645	SLC6A4	enables	GO:0005261	GO_REF:0000024	ISS	UniProtKB:P31652	F	Sodium-dependent serotonin transporter	SLC6A4|HTT|SERT	protein	taxon:9606	20230316	UniProt		
UniProtKB	P31645	SLC6A4	enables	GO:0005261	GO_REF:0000107	IEA	UniProtKB:P31652|ensembl:ENSRNOP00000004717	F	Sodium-dependent serotonin transporter	SLC6A4|HTT|SERT	protein	taxon:9606	20260724	Ensembl		
UniProtKB	P31645	SLC6A4	enables	GO:0005326	GO_REF:0000024	ISS	UniProtKB:Q60857	F	Sodium-dependent serotonin transporter	SLC6A4|HTT|SERT	protein	taxon:9606	20200423	ARUK-UCL	occurs_in(UBERON:0000955),has_input(CHEBI:28790)	
UniProtKB	P31645	SLC6A4	enables	GO:0005326	GO_REF:0000107	IEA	UniProtKB:Q60857|ensembl:ENSMUSP00000021195	F	Sodium-dependent serotonin transporter	SLC6A4|HTT|SERT	protein	taxon:9606	20260724	Ensembl		
UniProtKB	P31645	SLC6A4	enables	GO:0005335	GO_REF:0000002	IEA	InterPro:IPR013086	F	Sodium-dependent serotonin transporter	SLC6A4|HTT|SERT	protein	taxon:9606	20260727	InterPro		
UniProtKB	P31645	SLC6A4	enables	GO:0005335	GO_REF:0000033	IBA	FB:FBgn0010414|MGI:MGI:96285|PANTHER:PTN002481010|RGD:3714|UniProtKB:P31645|UniProtKB:Q9MYX0|UniProtKB:Q9XT49|WB:WBGene00003387|ZFIN:ZDB-GENE-060314-1	F	Sodium-dependent serotonin transporter	SLC6A4|HTT|SERT	protein	taxon:9606	20240205	GO_Central		
UniProtKB	P31645	SLC6A4	enables	GO:0005335	GO_REF:0000107	IEA	UniProtKB:P31652|ensembl:ENSRNOP00000004717	F	Sodium-dependent serotonin transporter	SLC6A4|HTT|SERT	protein	taxon:9606	20260724	Ensembl		
UniProtKB	P31645	SLC6A4	enables	GO:0005335	GO_REF:0000107	IEA	UniProtKB:Q60857|ensembl:ENSMUSP00000021195	F	Sodium-dependent serotonin transporter	SLC6A4|HTT|SERT	protein	taxon:9606	20260724	Ensembl		
UniProtKB	P31645	SLC6A4	enables	GO:0005335	GO_REF:0000117	IEA	ARBA:ARBA00034959	F	Sodium-dependent serotonin transporter	SLC6A4|HTT|SERT	protein	taxon:9606	20260727	UniProt		
UniProtKB	P31645	SLC6A4	enables	GO:0005335	PMID:10407194	IDA		F	Sodium-dependent serotonin transporter	SLC6A4|HTT|SERT	protein	taxon:9606	20220927	UniProt		
UniProtKB	P31645	SLC6A4	enables	GO:0005335	PMID:12869649	IMP		F	Sodium-dependent serotonin transporter	SLC6A4|HTT|SERT	protein	taxon:9606	20220927	UniProt		
UniProtKB	P31645	SLC6A4	enables	GO:0005335	PMID:17506858	IDA		F	Sodium-dependent serotonin transporter	SLC6A4|HTT|SERT	protein	taxon:9606	20220927	UniProt		
UniProtKB	P31645	SLC6A4	enables	GO:0005335	PMID:8987735	IDA		F	Sodium-dependent serotonin transporter	SLC6A4|HTT|SERT	protein	taxon:9606	20090911	UniProt		
UniProtKB	P31645	SLC6A4	enables	GO:0005335	Reactome:R-HSA-444008	TAS		F	Sodium-dependent serotonin transporter	SLC6A4|HTT|SERT	protein	taxon:9606	20240514	Reactome		
UniProtKB	P31645	SLC6A4	enables	GO:0005515	PMID:11343649	IPI	UniProtKB:Q9NRD5	F	Sodium-dependent serotonin transporter	SLC6A4|HTT|SERT	protein	taxon:9606	20120708	UniProt		
UniProtKB	P31645	SLC6A4	enables	GO:0005515	PMID:12177201	IPI	UniProtKB:O43294	F	Sodium-dependent serotonin transporter	SLC6A4|HTT|SERT	protein	taxon:9606	20100528	UniProt		
UniProtKB	P31645	SLC6A4	enables	GO:0005515	PMID:16870614	IPI	UniProtKB:O15127	F	Sodium-dependent serotonin transporter	SLC6A4|HTT|SERT	protein	taxon:9606	20100524	UniProt		
UniProtKB	P31645	SLC6A4	enables	GO:0005515	PMID:16882008	IPI	UniProtKB:P37840	F	Sodium-dependent serotonin transporter	SLC6A4|HTT|SERT	protein	taxon:9606	20090918	UniProt		
UniProtKB	P31645	SLC6A4	enables	GO:0005515	PMID:18317590	IPI	UniProtKB:P05106	F	Sodium-dependent serotonin transporter	SLC6A4|HTT|SERT	protein	taxon:9606	20230316	UniProt		
UniProtKB	P31645	SLC6A4	enables	GO:0008504	GO_REF:0000024	ISS	UniProtKB:Q60857	F	Sodium-dependent serotonin transporter	SLC6A4|HTT|SERT	protein	taxon:9606	20200423	ARUK-UCL	occurs_in(UBERON:0000955),has_input(CHEBI:28790)	
UniProtKB	P31645	SLC6A4	enables	GO:0008504	GO_REF:0000107	IEA	UniProtKB:Q60857|ensembl:ENSMUSP00000021195	F	Sodium-dependent serotonin transporter	SLC6A4|HTT|SERT	protein	taxon:9606	20260724	Ensembl		
UniProtKB	P31645	SLC6A4	enables	GO:0008504	PMID:16024787	IDA		F	Sodium-dependent serotonin transporter	SLC6A4|HTT|SERT	protein	taxon:9606	20051223	MGI		
UniProtKB	P31645	SLC6A4	enables	GO:0008504	Reactome:R-HSA-380620	TAS		F	Sodium-dependent serotonin transporter	SLC6A4|HTT|SERT	protein	taxon:9606	20250614	Reactome		
UniProtKB	P31645	SLC6A4	enables	GO:0015297	PMID:27756841	IDA		F	Sodium-dependent serotonin transporter	SLC6A4|HTT|SERT	protein	taxon:9606	20230316	UniProt		
UniProtKB	P31645	SLC6A4	enables	GO:0019811	GO_REF:0000107	IEA	UniProtKB:P31652|ensembl:ENSRNOP00000004717	F	Sodium-dependent serotonin transporter	SLC6A4|HTT|SERT	protein	taxon:9606	20260724	Ensembl		
UniProtKB	P31645	SLC6A4	enables	GO:0031402	PMID:34851672	IDA		F	Sodium-dependent serotonin transporter	SLC6A4|HTT|SERT	protein	taxon:9606	20230303	UniProt		
UniProtKB	P31645	SLC6A4	enables	GO:0042802	GO_REF:0000024	ISS	UniProtKB:P31652	F	Sodium-dependent serotonin transporter	SLC6A4|HTT|SERT	protein	taxon:9606	20191119	UniProt		
UniProtKB	P31645	SLC6A4	enables	GO:0042802	GO_REF:0000107	IEA	UniProtKB:P31652|ensembl:ENSRNOP00000004717	F	Sodium-dependent serotonin transporter	SLC6A4|HTT|SERT	protein	taxon:9606	20260724	Ensembl		
UniProtKB	P31645	SLC6A4	enables	GO:0050998	GO_REF:0000107	IEA	UniProtKB:Q60857|ensembl:ENSMUSP00000021195	F	Sodium-dependent serotonin transporter	SLC6A4|HTT|SERT	protein	taxon:9606	20260724	Ensembl		
UniProtKB	P31645	SLC6A4	enables	GO:0051015	GO_REF:0000024	ISS	UniProtKB:P31652	F	Sodium-dependent serotonin transporter	SLC6A4|HTT|SERT	protein	taxon:9606	20100806	UniProt		
UniProtKB	P31645	SLC6A4	enables	GO:0051015	GO_REF:0000107	IEA	UniProtKB:P31652|ensembl:ENSRNOP00000004717	F	Sodium-dependent serotonin transporter	SLC6A4|HTT|SERT	protein	taxon:9606	20260724	Ensembl		
UniProtKB	P31645	SLC6A4	enables	GO:0051378	GO_REF:0000033	IBA	PANTHER:PTN002481010|UniProtKB:P31645|UniProtKB:Q9XT49	F	Sodium-dependent serotonin transporter	SLC6A4|HTT|SERT	protein	taxon:9606	20230602	GO_Central		
UniProtKB	P31645	SLC6A4	enables	GO:0051378	PMID:34851672	IDA		F	Sodium-dependent serotonin transporter	SLC6A4|HTT|SERT	protein	taxon:9606	20230303	UniProt		
UniProtKB	P31645	SLC6A4	involved_in	GO:0001666	GO_REF:0000107	IEA	UniProtKB:P31652|ensembl:ENSRNOP00000004717	P	Sodium-dependent serotonin transporter	SLC6A4|HTT|SERT	protein	taxon:9606	20260724	Ensembl		
UniProtKB	P31645	SLC6A4	involved_in	GO:0006836	GO_REF:0000002	IEA	InterPro:IPR013086	P	Sodium-dependent serotonin transporter	SLC6A4|HTT|SERT	protein	taxon:9606	20260727	InterPro		
UniProtKB	P31645	SLC6A4	involved_in	GO:0006836	GO_REF:0000024	ISS	UniProtKB:Q60857	P	Sodium-dependent serotonin transporter	SLC6A4|HTT|SERT	protein	taxon:9606	20200423	ARUK-UCL	occurs_in(UBERON:0000955),has_input(CHEBI:28790)	
UniProtKB	P31645	SLC6A4	involved_in	GO:0006836	GO_REF:0000107	IEA	UniProtKB:Q60857|ensembl:ENSMUSP00000021195	P	Sodium-dependent serotonin transporter	SLC6A4|HTT|SERT	protein	taxon:9606	20260724	Ensembl		
UniProtKB	P31645	SLC6A4	involved_in	GO:0006836	Reactome:R-HSA-442660	TAS		P	Sodium-dependent serotonin transporter	SLC6A4|HTT|SERT	protein	taxon:9606	20260316	Reactome		
UniProtKB	P31645	SLC6A4	involved_in	GO:0006865	GO_REF:0000033	IBA	FB:FBgn0029762|FB:FBgn0034911|FB:FBgn0267326|MGI:MGI:1336892|MGI:MGI:1921588|MGI:MGI:2143217|MGI:MGI:2143484|MGI:MGI:2147363|MGI:MGI:95627|MGI:MGI:95628|MGI:MGI:95760|PANTHER:PTN000907004|RGD:1561810|RGD:1587185|RGD:61912|RGD:620533|RGD:620788|RGD:620928|RGD:621243|RGD:621651|RGD:621824|UniProtKB:F6SPX0|UniProtKB:P27799|UniProtKB:P30531|UniProtKB:P31641|UniProtKB:P48065|UniProtKB:Q695T7|UniProtKB:Q99884|UniProtKB:Q9H2J7|UniProtKB:Q9NP91|UniProtKB:Q9NSD5|UniProtKB:Q9UN76|UniProtKB:Q9Y345|WB:WBGene00004910|ZFIN:ZDB-GENE-050105-3	P	Sodium-dependent serotonin transporter	SLC6A4|HTT|SERT	protein	taxon:9606	20260528	GO_Central		
UniProtKB	P31645	SLC6A4	involved_in	GO:0007210	GO_REF:0000107	IEA	UniProtKB:P31652|ensembl:ENSRNOP00000004717	P	Sodium-dependent serotonin transporter	SLC6A4|HTT|SERT	protein	taxon:9606	20260724	Ensembl		
UniProtKB	P31645	SLC6A4	involved_in	GO:0007584	GO_REF:0000107	IEA	UniProtKB:P31652|ensembl:ENSRNOP00000004717	P	Sodium-dependent serotonin transporter	SLC6A4|HTT|SERT	protein	taxon:9606	20260724	Ensembl		
UniProtKB	P31645	SLC6A4	involved_in	GO:0007613	GO_REF:0000107	IEA	UniProtKB:P31652|ensembl:ENSRNOP00000004717	P	Sodium-dependent serotonin transporter	SLC6A4|HTT|SERT	protein	taxon:9606	20260724	Ensembl		
UniProtKB	P31645	SLC6A4	involved_in	GO:0007623	GO_REF:0000107	IEA	UniProtKB:P31652|ensembl:ENSRNOP00000004717	P	Sodium-dependent serotonin transporter	SLC6A4|HTT|SERT	protein	taxon:9606	20260724	Ensembl		
UniProtKB	P31645	SLC6A4	involved_in	GO:0007626	GO_REF:0000107	IEA	UniProtKB:P31652|ensembl:ENSRNOP00000004717	P	Sodium-dependent serotonin transporter	SLC6A4|HTT|SERT	protein	taxon:9606	20260724	Ensembl		
UniProtKB	P31645	SLC6A4	involved_in	GO:0009410	GO_REF:0000107	IEA	UniProtKB:P31652|ensembl:ENSRNOP00000004717	P	Sodium-dependent serotonin transporter	SLC6A4|HTT|SERT	protein	taxon:9606	20260724	Ensembl		
UniProtKB	P31645	SLC6A4	involved_in	GO:0009636	PMID:17575980	IDA		P	Sodium-dependent serotonin transporter	SLC6A4|HTT|SERT	protein	taxon:9606	20090901	UniProt		
UniProtKB	P31645	SLC6A4	involved_in	GO:0010628	GO_REF:0000107	IEA	UniProtKB:Q60857|ensembl:ENSMUSP00000021195	P	Sodium-dependent serotonin transporter	SLC6A4|HTT|SERT	protein	taxon:9606	20260724	Ensembl		
UniProtKB	P31645	SLC6A4	involved_in	GO:0014064	GO_REF:0000107	IEA	UniProtKB:P31652|ensembl:ENSRNOP00000004717	P	Sodium-dependent serotonin transporter	SLC6A4|HTT|SERT	protein	taxon:9606	20260724	Ensembl		
UniProtKB	P31645	SLC6A4	involved_in	GO:0021941	GO_REF:0000107	IEA	UniProtKB:P31652|ensembl:ENSRNOP00000004717	P	Sodium-dependent serotonin transporter	SLC6A4|HTT|SERT	protein	taxon:9606	20260724	Ensembl		
UniProtKB	P31645	SLC6A4	involved_in	GO:0032227	GO_REF:0000107	IEA	UniProtKB:P31652|ensembl:ENSRNOP00000004717	P	Sodium-dependent serotonin transporter	SLC6A4|HTT|SERT	protein	taxon:9606	20260724	Ensembl		
UniProtKB	P31645	SLC6A4	involved_in	GO:0032355	GO_REF:0000107	IEA	UniProtKB:P31652|ensembl:ENSRNOP00000004717	P	Sodium-dependent serotonin transporter	SLC6A4|HTT|SERT	protein	taxon:9606	20260724	Ensembl		
UniProtKB	P31645	SLC6A4	involved_in	GO:0035725	GO_REF:0000033	IBA	PANTHER:PTN000177662|UniProtKB:O18875|UniProtKB:P30531	P	Sodium-dependent serotonin transporter	SLC6A4|HTT|SERT	protein	taxon:9606	20250902	GO_Central		
UniProtKB	P31645	SLC6A4	involved_in	GO:0042310	GO_REF:0000107	IEA	UniProtKB:P31652|ensembl:ENSRNOP00000004717	P	Sodium-dependent serotonin transporter	SLC6A4|HTT|SERT	protein	taxon:9606	20260724	Ensembl		
UniProtKB	P31645	SLC6A4	involved_in	GO:0045665	GO_REF:0000107	IEA	UniProtKB:P31652|ensembl:ENSRNOP00000004717	P	Sodium-dependent serotonin transporter	SLC6A4|HTT|SERT	protein	taxon:9606	20260724	Ensembl		
UniProtKB	P31645	SLC6A4	involved_in	GO:0045787	GO_REF:0000107	IEA	UniProtKB:Q60857|ensembl:ENSMUSP00000021195	P	Sodium-dependent serotonin transporter	SLC6A4|HTT|SERT	protein	taxon:9606	20260724	Ensembl		
UniProtKB	P31645	SLC6A4	involved_in	GO:0046621	GO_REF:0000107	IEA	UniProtKB:Q60857|ensembl:ENSMUSP00000021195	P	Sodium-dependent serotonin transporter	SLC6A4|HTT|SERT	protein	taxon:9606	20260724	Ensembl		
UniProtKB	P31645	SLC6A4	involved_in	GO:0048148	GO_REF:0000107	IEA	UniProtKB:P31652|ensembl:ENSRNOP00000004717	P	Sodium-dependent serotonin transporter	SLC6A4|HTT|SERT	protein	taxon:9606	20260724	Ensembl		
UniProtKB	P31645	SLC6A4	involved_in	GO:0048484	GO_REF:0000107	IEA	UniProtKB:Q60857|ensembl:ENSMUSP00000021195	P	Sodium-dependent serotonin transporter	SLC6A4|HTT|SERT	protein	taxon:9606	20260724	Ensembl		
UniProtKB	P31645	SLC6A4	involved_in	GO:0048854	GO_REF:0000107	IEA	UniProtKB:Q60857|ensembl:ENSMUSP00000021195	P	Sodium-dependent serotonin transporter	SLC6A4|HTT|SERT	protein	taxon:9606	20260724	Ensembl		
UniProtKB	P31645	SLC6A4	involved_in	GO:0051610	GO_REF:0000024	ISS	UniProtKB:Q60857	P	Sodium-dependent serotonin transporter	SLC6A4|HTT|SERT	protein	taxon:9606	20200423	ARUK-UCL	occurs_in(UBERON:0000955)	
UniProtKB	P31645	SLC6A4	involved_in	GO:0051610	GO_REF:0000033	IBA	FB:FBgn0010414|MGI:MGI:96285|PANTHER:PTN002481010|RGD:3714|UniProtKB:P31645|WB:WBGene00003387|ZFIN:ZDB-GENE-060314-1	P	Sodium-dependent serotonin transporter	SLC6A4|HTT|SERT	protein	taxon:9606	20260528	GO_Central		
UniProtKB	P31645	SLC6A4	involved_in	GO:0051610	GO_REF:0000107	IEA	UniProtKB:P31652|ensembl:ENSRNOP00000004717	P	Sodium-dependent serotonin transporter	SLC6A4|HTT|SERT	protein	taxon:9606	20260724	Ensembl		
UniProtKB	P31645	SLC6A4	involved_in	GO:0051610	GO_REF:0000107	IEA	UniProtKB:Q60857|ensembl:ENSMUSP00000021195	P	Sodium-dependent serotonin transporter	SLC6A4|HTT|SERT	protein	taxon:9606	20260724	Ensembl		
UniProtKB	P31645	SLC6A4	involved_in	GO:0051610	PMID:16870614	IDA		P	Sodium-dependent serotonin transporter	SLC6A4|HTT|SERT	protein	taxon:9606	20100524	UniProt		
UniProtKB	P31645	SLC6A4	involved_in	GO:0051610	PMID:17506858	IDA		P	Sodium-dependent serotonin transporter	SLC6A4|HTT|SERT	protein	taxon:9606	20100524	UniProt		
UniProtKB	P31645	SLC6A4	involved_in	GO:0051610	PMID:18317590	IDA		P	Sodium-dependent serotonin transporter	SLC6A4|HTT|SERT	protein	taxon:9606	20230316	UniProt		
UniProtKB	P31645	SLC6A4	involved_in	GO:0051610	PMID:21730057	IDA		P	Sodium-dependent serotonin transporter	SLC6A4|HTT|SERT	protein	taxon:9606	20230316	UniProt		
UniProtKB	P31645	SLC6A4	involved_in	GO:0051610	PMID:27756841	IDA		P	Sodium-dependent serotonin transporter	SLC6A4|HTT|SERT	protein	taxon:9606	20230316	UniProt		
UniProtKB	P31645	SLC6A4	involved_in	GO:0051610	PMID:7681602	IMP		P	Sodium-dependent serotonin transporter	SLC6A4|HTT|SERT	protein	taxon:9606	20140130	CACAO		
UniProtKB	P31645	SLC6A4	involved_in	GO:0051610	PMID:8987735	IDA		P	Sodium-dependent serotonin transporter	SLC6A4|HTT|SERT	protein	taxon:9606	20090911	UniProt		
UniProtKB	P31645	SLC6A4	involved_in	GO:0051610	Reactome:R-HSA-444008	TAS		P	Sodium-dependent serotonin transporter	SLC6A4|HTT|SERT	protein	taxon:9606	20260316	Reactome		
UniProtKB	P31645	SLC6A4	involved_in	GO:0051899	GO_REF:0000024	ISS	UniProtKB:P31652	P	Sodium-dependent serotonin transporter	SLC6A4|HTT|SERT	protein	taxon:9606	20230316	UniProt		
UniProtKB	P31645	SLC6A4	involved_in	GO:0051899	GO_REF:0000107	IEA	UniProtKB:P31652|ensembl:ENSRNOP00000004717	P	Sodium-dependent serotonin transporter	SLC6A4|HTT|SERT	protein	taxon:9606	20260724	Ensembl		
UniProtKB	P31645	SLC6A4	involved_in	GO:0060179	GO_REF:0000107	IEA	UniProtKB:P31652|ensembl:ENSRNOP00000004717	P	Sodium-dependent serotonin transporter	SLC6A4|HTT|SERT	protein	taxon:9606	20260724	Ensembl		
UniProtKB	P31645	SLC6A4	involved_in	GO:0070527	GO_REF:0000024	ISS	UniProtKB:Q60857	P	Sodium-dependent serotonin transporter	SLC6A4|HTT|SERT	protein	taxon:9606	20230316	UniProt		
UniProtKB	P31645	SLC6A4	involved_in	GO:0070527	GO_REF:0000107	IEA	UniProtKB:Q60857|ensembl:ENSMUSP00000021195	P	Sodium-dependent serotonin transporter	SLC6A4|HTT|SERT	protein	taxon:9606	20260724	Ensembl		
UniProtKB	P31645	SLC6A4	involved_in	GO:0071300	GO_REF:0000107	IEA	UniProtKB:P31652|ensembl:ENSRNOP00000004717	P	Sodium-dependent serotonin transporter	SLC6A4|HTT|SERT	protein	taxon:9606	20260724	Ensembl		
UniProtKB	P31645	SLC6A4	involved_in	GO:0071321	GO_REF:0000107	IEA	UniProtKB:P31652|ensembl:ENSRNOP00000004717	P	Sodium-dependent serotonin transporter	SLC6A4|HTT|SERT	protein	taxon:9606	20260724	Ensembl		
UniProtKB	P31645	SLC6A4	involved_in	GO:0090067	PMID:18378990	IMP		P	Sodium-dependent serotonin transporter	SLC6A4|HTT|SERT	protein	taxon:9606	20171120	UniProt		
UniProtKB	P31645	SLC6A4	involved_in	GO:0098810	GO_REF:0000107	IEA	UniProtKB:Q60857|ensembl:ENSMUSP00000021195	P	Sodium-dependent serotonin transporter	SLC6A4|HTT|SERT	protein	taxon:9606	20260724	Ensembl		
UniProtKB	P31645	SLC6A4	involved_in	GO:1905841	GO_REF:0000107	IEA	UniProtKB:P31652|ensembl:ENSRNOP00000004717	P	Sodium-dependent serotonin transporter	SLC6A4|HTT|SERT	protein	taxon:9606	20260724	Ensembl		
UniProtKB	P31645	SLC6A4	involved_in	GO:1990708	GO_REF:0000107	IEA	UniProtKB:P31652|ensembl:ENSRNOP00000004717	P	Sodium-dependent serotonin transporter	SLC6A4|HTT|SERT	protein	taxon:9606	20260724	Ensembl		
UniProtKB	P31645	SLC6A4	is_active_in	GO:0005886	GO_REF:0000033	IBA	FB:FBgn0010414|FB:FBgn0011603|FB:FBgn0034136|FB:FBgn0035969|FB:FBgn0039915|MGI:MGI:1336891|MGI:MGI:1336892|MGI:MGI:1890216|MGI:MGI:1921588|MGI:MGI:2143217|MGI:MGI:94862|MGI:MGI:95627|MGI:MGI:95628|MGI:MGI:95629|MGI:MGI:95760|MGI:MGI:98488|PANTHER:PTN000177662|RGD:1561810|RGD:3714|RGD:3715|RGD:61912|RGD:619711|RGD:620533|RGD:620788|RGD:620928|RGD:621243|RGD:621822|RGD:621824|RGD:628737|UniProtKB:P23975|UniProtKB:P30531|UniProtKB:P31641|UniProtKB:P31645|UniProtKB:P48029|UniProtKB:P48067|UniProtKB:Q01959|UniProtKB:Q695T7|UniProtKB:Q99884|UniProtKB:Q9NP91|UniProtKB:Q9NSD5|UniProtKB:Q9XT49|UniProtKB:Q9Y345|WB:WBGene00000934|WB:WBGene00004902|WB:WBGene00004904|WB:WBGene00004909	C	Sodium-dependent serotonin transporter	SLC6A4|HTT|SERT	protein	taxon:9606	20260528	GO_Central		
UniProtKB	P31645	SLC6A4	is_active_in	GO:0042734	GO_REF:0000107	IEA	UniProtKB:P31652|ensembl:ENSRNOP00000004717	C	Sodium-dependent serotonin transporter	SLC6A4|HTT|SERT	protein	taxon:9606	20260724	Ensembl		
UniProtKB	P31645	SLC6A4	is_active_in	GO:0043005	GO_REF:0000033	IBA	FB:FBgn0010414|PANTHER:PTN002481010	C	Sodium-dependent serotonin transporter	SLC6A4|HTT|SERT	protein	taxon:9606	20230602	GO_Central		
UniProtKB	P31645	SLC6A4	is_active_in	GO:0045202	GO_REF:0000033	IBA	FB:FBgn0010414|MGI:MGI:96285|PANTHER:PTN002481010|RGD:3714	C	Sodium-dependent serotonin transporter	SLC6A4|HTT|SERT	protein	taxon:9606	20240729	GO_Central		
UniProtKB	P31645	SLC6A4	is_active_in	GO:0045211	GO_REF:0000107	IEA	UniProtKB:P31652|ensembl:ENSRNOP00000004717	C	Sodium-dependent serotonin transporter	SLC6A4|HTT|SERT	protein	taxon:9606	20260724	Ensembl		
UniProtKB	P31645	SLC6A4	is_active_in	GO:0099154	GO_REF:0000107	IEA	UniProtKB:P31652|ensembl:ENSRNOP00000004717	C	Sodium-dependent serotonin transporter	SLC6A4|HTT|SERT	protein	taxon:9606	20260724	Ensembl		
UniProtKB	P31645	SLC6A4	located_in	GO:0005794	GO_REF:0000052	IDA		C	Sodium-dependent serotonin transporter	SLC6A4|HTT|SERT	protein	taxon:9606	20251115	HPA		
UniProtKB	P31645	SLC6A4	located_in	GO:0005886	GO_REF:0000002	IEA	InterPro:IPR013086	C	Sodium-dependent serotonin transporter	SLC6A4|HTT|SERT	protein	taxon:9606	20260727	InterPro		
UniProtKB	P31645	SLC6A4	located_in	GO:0005886	GO_REF:0000044	IEA	UniProtKB-SubCell:SL-0039	C	Sodium-dependent serotonin transporter	SLC6A4|HTT|SERT	protein	taxon:9606	20260727	UniProt		
UniProtKB	P31645	SLC6A4	located_in	GO:0005886	GO_REF:0000107	IEA	UniProtKB:P31652|ensembl:ENSRNOP00000004717	C	Sodium-dependent serotonin transporter	SLC6A4|HTT|SERT	protein	taxon:9606	20260724	Ensembl		
UniProtKB	P31645	SLC6A4	located_in	GO:0005886	PMID:12869649	IDA		C	Sodium-dependent serotonin transporter	SLC6A4|HTT|SERT	protein	taxon:9606	20220927	UniProt		
UniProtKB	P31645	SLC6A4	located_in	GO:0005886	PMID:16870614	IDA		C	Sodium-dependent serotonin transporter	SLC6A4|HTT|SERT	protein	taxon:9606	20100524	UniProt		
UniProtKB	P31645	SLC6A4	located_in	GO:0005886	PMID:17506858	IDA		C	Sodium-dependent serotonin transporter	SLC6A4|HTT|SERT	protein	taxon:9606	20100524	UniProt		
UniProtKB	P31645	SLC6A4	located_in	GO:0005886	PMID:18317590	IDA		C	Sodium-dependent serotonin transporter	SLC6A4|HTT|SERT	protein	taxon:9606	20230316	UniProt		
UniProtKB	P31645	SLC6A4	located_in	GO:0005886	PMID:27049939	EXP		C	Sodium-dependent serotonin transporter	SLC6A4|HTT|SERT	protein	taxon:9606	20250130	UniProt		
UniProtKB	P31645	SLC6A4	located_in	GO:0005886	Reactome:R-HSA-380620	TAS		C	Sodium-dependent serotonin transporter	SLC6A4|HTT|SERT	protein	taxon:9606	20160519	Reactome		
UniProtKB	P31645	SLC6A4	located_in	GO:0005886	Reactome:R-HSA-444008	TAS		C	Sodium-dependent serotonin transporter	SLC6A4|HTT|SERT	protein	taxon:9606	20160519	Reactome		
UniProtKB	P31645	SLC6A4	located_in	GO:0005886	Reactome:R-HSA-9714415	TAS		C	Sodium-dependent serotonin transporter	SLC6A4|HTT|SERT	protein	taxon:9606	20160519	Reactome		
UniProtKB	P31645	SLC6A4	located_in	GO:0005925	GO_REF:0000024	ISS	UniProtKB:Q60857	C	Sodium-dependent serotonin transporter	SLC6A4|HTT|SERT	protein	taxon:9606	20190502	UniProt		
UniProtKB	P31645	SLC6A4	located_in	GO:0005925	GO_REF:0000044	IEA	UniProtKB-SubCell:SL-0118	C	Sodium-dependent serotonin transporter	SLC6A4|HTT|SERT	protein	taxon:9606	20260727	UniProt		
UniProtKB	P31645	SLC6A4	located_in	GO:0005925	GO_REF:0000107	IEA	UniProtKB:Q60857|ensembl:ENSMUSP00000021195	C	Sodium-dependent serotonin transporter	SLC6A4|HTT|SERT	protein	taxon:9606	20260724	Ensembl		
UniProtKB	P31645	SLC6A4	located_in	GO:0010008	GO_REF:0000044	IEA	UniProtKB-SubCell:SL-0100	C	Sodium-dependent serotonin transporter	SLC6A4|HTT|SERT	protein	taxon:9606	20260727	UniProt		
UniProtKB	P31645	SLC6A4	located_in	GO:0010008	PMID:16870614	EXP		C	Sodium-dependent serotonin transporter	SLC6A4|HTT|SERT	protein	taxon:9606	20250130	UniProt		
UniProtKB	P31645	SLC6A4	located_in	GO:0012505	GO_REF:0000044	IEA	UniProtKB-SubCell:SL-0147	C	Sodium-dependent serotonin transporter	SLC6A4|HTT|SERT	protein	taxon:9606	20260727	UniProt		
UniProtKB	P31645	SLC6A4	located_in	GO:0012505	GO_REF:0000107	IEA	UniProtKB:P31652|ensembl:ENSRNOP00000004717	C	Sodium-dependent serotonin transporter	SLC6A4|HTT|SERT	protein	taxon:9606	20260724	Ensembl		
UniProtKB	P31645	SLC6A4	located_in	GO:0012505	PMID:16870614	EXP		C	Sodium-dependent serotonin transporter	SLC6A4|HTT|SERT	protein	taxon:9606	20250130	UniProt		
UniProtKB	P31645	SLC6A4	located_in	GO:0012505	PMID:17506858	IDA		C	Sodium-dependent serotonin transporter	SLC6A4|HTT|SERT	protein	taxon:9606	20100524	UniProt		
UniProtKB	P31645	SLC6A4	located_in	GO:0016020	GO_REF:0000002	IEA	InterPro:IPR000175	C	Sodium-dependent serotonin transporter	SLC6A4|HTT|SERT	protein	taxon:9606	20260727	InterPro		
UniProtKB	P31645	SLC6A4	located_in	GO:0043005	GO_REF:0000044	IEA	UniProtKB-SubCell:SL-0518	C	Sodium-dependent serotonin transporter	SLC6A4|HTT|SERT	protein	taxon:9606	20260727	UniProt		
UniProtKB	P31645	SLC6A4	located_in	GO:0045121	PMID:16870614	IDA		C	Sodium-dependent serotonin transporter	SLC6A4|HTT|SERT	protein	taxon:9606	20100528	UniProt		
UniProtKB	P31645	SLC6A4	located_in	GO:0045202	GO_REF:0000024	ISS	UniProtKB:Q60857	C	Sodium-dependent serotonin transporter	SLC6A4|HTT|SERT	protein	taxon:9606	20190502	UniProt		
UniProtKB	P31645	SLC6A4	located_in	GO:0045202	GO_REF:0000024	ISS	UniProtKB:Q60857	C	Sodium-dependent serotonin transporter	SLC6A4|HTT|SERT	protein	taxon:9606	20250130	UniProt		
UniProtKB	P31645	SLC6A4	located_in	GO:0045202	GO_REF:0000044	IEA	UniProtKB-SubCell:SL-0258	C	Sodium-dependent serotonin transporter	SLC6A4|HTT|SERT	protein	taxon:9606	20260727	UniProt		
UniProtKB	P31645	SLC6A4	located_in	GO:0045202	GO_REF:0000107	IEA	UniProtKB:Q60857|ensembl:ENSMUSP00000021195	C	Sodium-dependent serotonin transporter	SLC6A4|HTT|SERT	protein	taxon:9606	20260724	Ensembl		
UniProtKB	P31689	DNAJA1	enables	GO:0001664	PMID:12150907	IPI	UniProtKB:O15354	F	DnaJ homolog subfamily A member 1	DNAJA1|DNAJ2|HDJ2|HSJ2|HSPF4	protein	taxon:9606	20140813	ParkinsonsUK-UCL		
UniProtKB	P31689	DNAJA1	enables	GO:0001671	GO_REF:0000033	IBA	PANTHER:PTN002376157|RGD:620942|SGD:S000004080|SGD:S000005008|SGD:S000005021|UniProtKB:O60884|UniProtKB:P31689|WB:WBGene00001030	F	DnaJ homolog subfamily A member 1	DNAJA1|DNAJ2|HDJ2|HSJ2|HSPF4	protein	taxon:9606	20250728	GO_Central		
UniProtKB	P31689	DNAJA1	enables	GO:0001671	GO_REF:0000107	IEA	UniProtKB:P63036|ensembl:ENSRNOP00000010061	F	DnaJ homolog subfamily A member 1	DNAJA1|DNAJ2|HDJ2|HSJ2|HSPF4	protein	taxon:9606	20260724	Ensembl		
UniProtKB	P31689	DNAJA1	enables	GO:0001671	GO_REF:0000117	IEA	ARBA:ARBA00089918	F	DnaJ homolog subfamily A member 1	DNAJA1|DNAJ2|HDJ2|HSJ2|HSPF4	protein	taxon:9606	20260727	UniProt		
UniProtKB	P31689	DNAJA1	enables	GO:0001671	PMID:24318877	IDA		F	DnaJ homolog subfamily A member 1	DNAJA1|DNAJ2|HDJ2|HSJ2|HSPF4	protein	taxon:9606	20170130	UniProt		
UniProtKB	P31689	DNAJA1	enables	GO:0005515	PMID:22085931	IPI	UniProtKB:Q9GZX7	F	DnaJ homolog subfamily A member 1	DNAJA1|DNAJ2|HDJ2|HSJ2|HSPF4	protein	taxon:9606	20260725	IntAct		
UniProtKB	P31689	DNAJA1	enables	GO:0005515	PMID:23431407	IPI	UniProtKB:P56696	F	DnaJ homolog subfamily A member 1	DNAJA1|DNAJ2|HDJ2|HSJ2|HSPF4	protein	taxon:9606	20161011	UniProt		
UniProtKB	P31689	DNAJA1	enables	GO:0005515	PMID:25959826	IPI	UniProtKB:P42858	F	DnaJ homolog subfamily A member 1	DNAJA1|DNAJ2|HDJ2|HSJ2|HSPF4	protein	taxon:9606	20260725	IntAct		
UniProtKB	P31689	DNAJA1	enables	GO:0005515	PMID:32814053	IPI	UniProtKB:O60260-5	F	DnaJ homolog subfamily A member 1	DNAJA1|DNAJ2|HDJ2|HSJ2|HSPF4	protein	taxon:9606	20260725	IntAct		
UniProtKB	P31689	DNAJA1	enables	GO:0005515	PMID:32814053	IPI	UniProtKB:P42858	F	DnaJ homolog subfamily A member 1	DNAJA1|DNAJ2|HDJ2|HSJ2|HSPF4	protein	taxon:9606	20260725	IntAct		
UniProtKB	P31689	DNAJA1	enables	GO:0005524	GO_REF:0000002	IEA	InterPro:IPR012724	F	DnaJ homolog subfamily A member 1	DNAJA1|DNAJ2|HDJ2|HSJ2|HSPF4	protein	taxon:9606	20260727	InterPro		
UniProtKB	P31689	DNAJA1	enables	GO:0030544	GO_REF:0000002	IEA	InterPro:IPR044713	F	DnaJ homolog subfamily A member 1	DNAJA1|DNAJ2|HDJ2|HSJ2|HSPF4	protein	taxon:9606	20260727	InterPro		
UniProtKB	P31689	DNAJA1	enables	GO:0030544	PMID:14752510	IDA		F	DnaJ homolog subfamily A member 1	DNAJA1|DNAJ2|HDJ2|HSJ2|HSPF4	protein	taxon:9606	20140703	UniProt		
UniProtKB	P31689	DNAJA1	enables	GO:0030957	PMID:14752510	IPI	UniProtKB:Q07813	F	DnaJ homolog subfamily A member 1	DNAJA1|DNAJ2|HDJ2|HSJ2|HSPF4	protein	taxon:9606	20160613	ParkinsonsUK-UCL	has_input(UniProtKB:Q07812)	
UniProtKB	P31689	DNAJA1	enables	GO:0031072	GO_REF:0000002	IEA	InterPro:IPR001305	F	DnaJ homolog subfamily A member 1	DNAJA1|DNAJ2|HDJ2|HSJ2|HSPF4	protein	taxon:9606	20260727	InterPro		
UniProtKB	P31689	DNAJA1	enables	GO:0031625	PMID:12150907	IPI	UniProtKB:O60260	F	DnaJ homolog subfamily A member 1	DNAJA1|DNAJ2|HDJ2|HSJ2|HSPF4	protein	taxon:9606	20140813	ParkinsonsUK-UCL		
UniProtKB	P31689	DNAJA1	enables	GO:0050750	PMID:15082773	IDA		F	DnaJ homolog subfamily A member 1	DNAJA1|DNAJ2|HDJ2|HSJ2|HSPF4	protein	taxon:9606	20051111	MGI		
UniProtKB	P31689	DNAJA1	enables	GO:0051087	GO_REF:0000033	IBA	PANTHER:PTN002536871|UniProtKB:O60884|UniProtKB:P31689|UniProtKB:Q8WW22	F	DnaJ homolog subfamily A member 1	DNAJA1|DNAJ2|HDJ2|HSJ2|HSPF4	protein	taxon:9606	20250728	GO_Central		
UniProtKB	P31689	DNAJA1	enables	GO:0051087	GO_REF:0000117	IEA	ARBA:ARBA00088077	F	DnaJ homolog subfamily A member 1	DNAJA1|DNAJ2|HDJ2|HSJ2|HSPF4	protein	taxon:9606	20260727	UniProt		
UniProtKB	P31689	DNAJA1	enables	GO:0051087	PMID:14752510	IDA		F	DnaJ homolog subfamily A member 1	DNAJA1|DNAJ2|HDJ2|HSJ2|HSPF4	protein	taxon:9606	20140703	UniProt		
UniProtKB	P31689	DNAJA1	enables	GO:0051087	PMID:21231916	IPI	UniProtKB:P0DMV8	F	DnaJ homolog subfamily A member 1	DNAJA1|DNAJ2|HDJ2|HSJ2|HSPF4	protein	taxon:9606	20170221	UniProt		
UniProtKB	P31689	DNAJA1	enables	GO:0051087	PMID:21231916	IPI	UniProtKB:P0DMV9	F	DnaJ homolog subfamily A member 1	DNAJA1|DNAJ2|HDJ2|HSJ2|HSPF4	protein	taxon:9606	20150618	UniProt		
UniProtKB	P31689	DNAJA1	enables	GO:0051087	PMID:21231916	IPI	UniProtKB:P17066	F	DnaJ homolog subfamily A member 1	DNAJA1|DNAJ2|HDJ2|HSJ2|HSPF4	protein	taxon:9606	20140404	UniProt		
UniProtKB	P31689	DNAJA1	enables	GO:0055131	PMID:25281747	IPI	UniProtKB:Q6ZRF8	F	DnaJ homolog subfamily A member 1	DNAJA1|DNAJ2|HDJ2|HSJ2|HSPF4	protein	taxon:9606	20150224	BHF-UCL		
UniProtKB	P31689	DNAJA1	involved_in	GO:0006457	GO_REF:0000002	IEA	InterPro:IPR008971|InterPro:IPR012724|InterPro:IPR044713	P	DnaJ homolog subfamily A member 1	DNAJA1|DNAJ2|HDJ2|HSJ2|HSPF4	protein	taxon:9606	20260727	InterPro		
UniProtKB	P31689	DNAJA1	involved_in	GO:0006457	GO_REF:0000117	IEA	ARBA:ARBA00027200	P	DnaJ homolog subfamily A member 1	DNAJA1|DNAJ2|HDJ2|HSJ2|HSPF4	protein	taxon:9606	20260727	UniProt		
UniProtKB	P31689	DNAJA1	involved_in	GO:0006457	PMID:8334160	TAS		P	DnaJ homolog subfamily A member 1	DNAJA1|DNAJ2|HDJ2|HSJ2|HSPF4	protein	taxon:9606	20030904	PINC		
UniProtKB	P31689	DNAJA1	involved_in	GO:0006986	PMID:8334160	TAS		P	DnaJ homolog subfamily A member 1	DNAJA1|DNAJ2|HDJ2|HSJ2|HSPF4	protein	taxon:9606	20040806	PINC		
UniProtKB	P31689	DNAJA1	involved_in	GO:0009408	GO_REF:0000002	IEA	InterPro:IPR012724	P	DnaJ homolog subfamily A member 1	DNAJA1|DNAJ2|HDJ2|HSJ2|HSPF4	protein	taxon:9606	20260727	InterPro		
UniProtKB	P31689	DNAJA1	involved_in	GO:0031397	PMID:12150907	IDA		P	DnaJ homolog subfamily A member 1	DNAJA1|DNAJ2|HDJ2|HSJ2|HSPF4	protein	taxon:9606	20140813	ParkinsonsUK-UCL	has_input(UniProtKB:O15354)	
UniProtKB	P31689	DNAJA1	involved_in	GO:0043065	PMID:24512202	IMP		P	DnaJ homolog subfamily A member 1	DNAJA1|DNAJ2|HDJ2|HSJ2|HSPF4	protein	taxon:9606	20140703	UniProt		
UniProtKB	P31689	DNAJA1	involved_in	GO:0043066	PMID:14752510	IMP		P	DnaJ homolog subfamily A member 1	DNAJA1|DNAJ2|HDJ2|HSJ2|HSPF4	protein	taxon:9606	20140703	UniProt		
UniProtKB	P31689	DNAJA1	involved_in	GO:0043508	PMID:24512202	IMP		P	DnaJ homolog subfamily A member 1	DNAJA1|DNAJ2|HDJ2|HSJ2|HSPF4	protein	taxon:9606	20140703	UniProt		
UniProtKB	P31689	DNAJA1	involved_in	GO:0051223	PMID:14752510	IDA		P	DnaJ homolog subfamily A member 1	DNAJA1|DNAJ2|HDJ2|HSJ2|HSPF4	protein	taxon:9606	20140703	UniProt		
UniProtKB	P31689	DNAJA1	involved_in	GO:0070585	GO_REF:0000033	IBA	PANTHER:PTN008686281|UniProtKB:P31689	P	DnaJ homolog subfamily A member 1	DNAJA1|DNAJ2|HDJ2|HSJ2|HSPF4	protein	taxon:9606	20250728	GO_Central		
UniProtKB	P31689	DNAJA1	involved_in	GO:0070585	PMID:14752510	IMP		P	DnaJ homolog subfamily A member 1	DNAJA1|DNAJ2|HDJ2|HSJ2|HSPF4	protein	taxon:9606	20140703	UniProt		
UniProtKB	P31689	DNAJA1	involved_in	GO:1903748	PMID:14752510	IDA		P	DnaJ homolog subfamily A member 1	DNAJA1|DNAJ2|HDJ2|HSJ2|HSPF4	protein	taxon:9606	20160613	ParkinsonsUK-UCL	part_of(GO:1905259),has_input(UniProtKB:Q07812)	
UniProtKB	P31689	DNAJA1	involved_in	GO:1905259	PMID:14752510	IDA		P	DnaJ homolog subfamily A member 1	DNAJA1|DNAJ2|HDJ2|HSJ2|HSPF4	protein	taxon:9606	20160613	ParkinsonsUK-UCL	occurs_in(CL:0000235)	
UniProtKB	P31689	DNAJA1	is_active_in	GO:0005829	GO_REF:0000033	IBA	PANTHER:PTN001531327|PomBase:SPBC1734.11|SGD:S000005008|UniProtKB:O60884|UniProtKB:P31689|UniProtKB:Q585V4|UniProtKB:Q8WW22	C	DnaJ homolog subfamily A member 1	DNAJA1|DNAJ2|HDJ2|HSJ2|HSPF4	protein	taxon:9606	20250904	GO_Central		
UniProtKB	P31689	DNAJA1	located_in	GO:0005634	GO_REF:0000044	IEA	UniProtKB-SubCell:SL-0191	C	DnaJ homolog subfamily A member 1	DNAJA1|DNAJ2|HDJ2|HSJ2|HSPF4	protein	taxon:9606	20260727	UniProt		
UniProtKB	P31689	DNAJA1	located_in	GO:0005737	GO_REF:0000044	IEA	UniProtKB-SubCell:SL-0086	C	DnaJ homolog subfamily A member 1	DNAJA1|DNAJ2|HDJ2|HSJ2|HSPF4	protein	taxon:9606	20260727	UniProt		
UniProtKB	P31689	DNAJA1	located_in	GO:0005739	GO_REF:0000044	IEA	UniProtKB-SubCell:SL-0173	C	DnaJ homolog subfamily A member 1	DNAJA1|DNAJ2|HDJ2|HSJ2|HSPF4	protein	taxon:9606	20260727	UniProt		
UniProtKB	P31689	DNAJA1	located_in	GO:0005829	GO_REF:0000052	IDA		C	DnaJ homolog subfamily A member 1	DNAJA1|DNAJ2|HDJ2|HSJ2|HSPF4	protein	taxon:9606	20251115	HPA		
UniProtKB	P31689	DNAJA1	located_in	GO:0005829	PMID:21231916	IDA		C	DnaJ homolog subfamily A member 1	DNAJA1|DNAJ2|HDJ2|HSJ2|HSPF4	protein	taxon:9606	20140403	UniProt		
UniProtKB	P31689	DNAJA1	located_in	GO:0005829	Reactome:R-HSA-3371422	TAS		C	DnaJ homolog subfamily A member 1	DNAJA1|DNAJ2|HDJ2|HSJ2|HSPF4	protein	taxon:9606	20160716	Reactome		
UniProtKB	P31689	DNAJA1	located_in	GO:0005829	Reactome:R-HSA-3371503	TAS		C	DnaJ homolog subfamily A member 1	DNAJA1|DNAJ2|HDJ2|HSJ2|HSPF4	protein	taxon:9606	20160716	Reactome		
UniProtKB	P31689	DNAJA1	located_in	GO:0005829	Reactome:R-HSA-3371590	TAS		C	DnaJ homolog subfamily A member 1	DNAJA1|DNAJ2|HDJ2|HSJ2|HSPF4	protein	taxon:9606	20160716	Reactome		
UniProtKB	P31689	DNAJA1	located_in	GO:0005829	Reactome:R-HSA-9857076	TAS		C	DnaJ homolog subfamily A member 1	DNAJA1|DNAJ2|HDJ2|HSJ2|HSPF4	protein	taxon:9606	20240818	Reactome		
UniProtKB	P31689	DNAJA1	located_in	GO:0005829	Reactome:R-HSA-9857090	TAS		C	DnaJ homolog subfamily A member 1	DNAJA1|DNAJ2|HDJ2|HSJ2|HSPF4	protein	taxon:9606	20240818	Reactome		
UniProtKB	P31689	DNAJA1	located_in	GO:0015630	GO_REF:0000052	IDA		C	DnaJ homolog subfamily A member 1	DNAJA1|DNAJ2|HDJ2|HSJ2|HSPF4	protein	taxon:9606	20251115	HPA		
UniProtKB	P31689	DNAJA1	located_in	GO:0016020	GO_REF:0000044	IEA	UniProtKB-SubCell:SL-0162	C	DnaJ homolog subfamily A member 1	DNAJA1|DNAJ2|HDJ2|HSJ2|HSPF4	protein	taxon:9606	20260727	UniProt		
UniProtKB	P31689	DNAJA1	located_in	GO:0016020	PMID:19946888	HDA		C	DnaJ homolog subfamily A member 1	DNAJA1|DNAJ2|HDJ2|HSJ2|HSPF4	protein	taxon:9606	20140627	UniProt		
UniProtKB	P31689	DNAJA1	located_in	GO:0016020	PMID:21231916	IDA		C	DnaJ homolog subfamily A member 1	DNAJA1|DNAJ2|HDJ2|HSJ2|HSPF4	protein	taxon:9606	20140403	UniProt		
UniProtKB	P31689	DNAJA1	located_in	GO:0048471	GO_REF:0000044	IEA	UniProtKB-SubCell:SL-0198	C	DnaJ homolog subfamily A member 1	DNAJA1|DNAJ2|HDJ2|HSJ2|HSPF4	protein	taxon:9606	20260727	UniProt		
UniProtKB	P31689	DNAJA1	located_in	GO:0070062	PMID:19056867	HDA		C	DnaJ homolog subfamily A member 1	DNAJA1|DNAJ2|HDJ2|HSJ2|HSPF4	protein	taxon:9606	20131024	UniProt	part_of(UBERON:0001088)	
UniProtKB	P31689	DNAJA1	located_in	GO:0070062	PMID:20458337	HDA		C	DnaJ homolog subfamily A member 1	DNAJA1|DNAJ2|HDJ2|HSJ2|HSPF4	protein	taxon:9606	20130829	UniProt	part_of(CL:0000639)	
UniProtKB	P31689	DNAJA1	located_in	GO:0098554	PMID:12150907	TAS		C	DnaJ homolog subfamily A member 1	DNAJA1|DNAJ2|HDJ2|HSJ2|HSPF4	protein	taxon:9606	20140813	ParkinsonsUK-UCL		
UniProtKB	P31749	AKT1	acts_upstream_of	GO:1900087	PMID:18483258	IMP		P	RAC-alpha serine/threonine-protein kinase	AKT1|PKB|RAC	protein	taxon:9606	20241216	BHF-UCL		
UniProtKB	P31749	AKT1	acts_upstream_of_or_within	GO:0006468	PMID:14749367	IDA		P	RAC-alpha serine/threonine-protein kinase	AKT1|PKB|RAC	protein	taxon:9606	20070601	MGI		
UniProtKB	P31749	AKT1	acts_upstream_of_or_within	GO:0006924	PMID:14749367	IMP		P	RAC-alpha serine/threonine-protein kinase	AKT1|PKB|RAC	protein	taxon:9606	20070601	MGI		
UniProtKB	P31749	AKT1	acts_upstream_of_or_within	GO:0035556	PMID:14749367	IDA		P	RAC-alpha serine/threonine-protein kinase	AKT1|PKB|RAC	protein	taxon:9606	20070601	MGI		
UniProtKB	P31749	AKT1	enables	GO:0004672	GO_REF:0000002	IEA	InterPro:IPR008271	F	RAC-alpha serine/threonine-protein kinase	AKT1|PKB|RAC	protein	taxon:9606	20260727	InterPro		
UniProtKB	P31749	AKT1	enables	GO:0004672	GO_REF:0000107	IEA	UniProtKB:P31750|ensembl:ENSMUSP00000001780	F	RAC-alpha serine/threonine-protein kinase	AKT1|PKB|RAC	protein	taxon:9606	20260724	Ensembl		
UniProtKB	P31749	AKT1	enables	GO:0004672	PMID:10570282	TAS		F	RAC-alpha serine/threonine-protein kinase	AKT1|PKB|RAC	protein	taxon:9606	20030904	PINC		
UniProtKB	P31749	AKT1	enables	GO:0004672	PMID:31204173	IDA		F	RAC-alpha serine/threonine-protein kinase	AKT1|PKB|RAC	protein	taxon:9606	20230705	UniProt		
UniProtKB	P31749	AKT1	enables	GO:0004674	GO_REF:0000002	IEA	InterPro:IPR000961|InterPro:IPR017892|InterPro:IPR034676	F	RAC-alpha serine/threonine-protein kinase	AKT1|PKB|RAC	protein	taxon:9606	20260727	InterPro		
UniProtKB	P31749	AKT1	enables	GO:0004674	GO_REF:0000003	IEA	EC:2.7.11.1	F	RAC-alpha serine/threonine-protein kinase	AKT1|PKB|RAC	protein	taxon:9606	20260727	UniProt		
UniProtKB	P31749	AKT1	enables	GO:0004674	GO_REF:0000024	ISS	UniProtKB:P47196	F	RAC-alpha serine/threonine-protein kinase	AKT1|PKB|RAC	protein	taxon:9606	20220824	BHF-UCL	occurs_in(CL:0002372),part_of(GO:0008286),has_input(UniProtKB:P49840),part_of(GO:0030291)|occurs_in(CL:0002372),part_of(GO:0008286),has_input(UniProtKB:P49841),part_of(GO:0030291)	
UniProtKB	P31749	AKT1	enables	GO:0004674	GO_REF:0000033	IBA	AGI_LocusCode:AT5G09890|CGD:CAL0000179865|CGD:CAL0000198853|FB:FBgn0003744|FB:FBgn0010379|FB:FBgn0011739|FB:FBgn0020386|FB:FBgn0260399|FB:FBgn0287828|MGI:MGI:1338068|MGI:MGI:1345147|MGI:MGI:1354386|MGI:MGI:2182368|MGI:MGI:894676|MGI:MGI:97598|MGI:MGI:97601|MGI:MGI:97602|MGI:MGI:99260|PANTHER:PTN000683254|PomBase:SPAC17G8.14c|PomBase:SPAC1B9.02c|PomBase:SPAC22E12.14c|PomBase:SPAC821.12|PomBase:SPCC576.15c|RGD:2081|RGD:2082|RGD:61925|RGD:620146|RGD:620307|RGD:620968|SGD:S000000201|SGD:S000001248|SGD:S000001861|SGD:S000002898|SGD:S000003324|SGD:S000005460|UniProtKB:O15530|UniProtKB:O95835|UniProtKB:P04409|UniProtKB:P05129|UniProtKB:P05771|UniProtKB:P17252|UniProtKB:P31749|UniProtKB:P31751|UniProtKB:P41743|UniProtKB:Q02156|UniProtKB:Q04759|UniProtKB:Q05655|UniProtKB:Q09013|UniProtKB:Q16513|UniProtKB:Q96BR1|UniProtKB:Q96GX5|UniProtKB:Q9HBY8|UniProtKB:Q9NRM7|UniProtKB:Q9Y243|UniProtKB:Q9Y2H1|WB:WBGene00004032|WB:WBGene00004033|WB:WBGene00004789|WB:WBGene00006599|WB:WBGene00007047|WB:WBGene00021022	F	RAC-alpha serine/threonine-protein kinase	AKT1|PKB|RAC	protein	taxon:9606	20260529	GO_Central		
UniProtKB	P31749	AKT1	enables	GO:0004674	GO_REF:0000107	IEA	UniProtKB:P31750|ensembl:ENSMUSP00000001780	F	RAC-alpha serine/threonine-protein kinase	AKT1|PKB|RAC	protein	taxon:9606	20260724	Ensembl		
UniProtKB	P31749	AKT1	enables	GO:0004674	GO_REF:0000117	IEA	ARBA:ARBA00027016	F	RAC-alpha serine/threonine-protein kinase	AKT1|PKB|RAC	protein	taxon:9606	20260727	UniProt		
UniProtKB	P31749	AKT1	enables	GO:0004674	PMID:10102273	IDA		F	RAC-alpha serine/threonine-protein kinase	AKT1|PKB|RAC	protein	taxon:9606	20130416	UniProt	has_input(UniProtKB:O43524),occurs_in(CL:0000057)	
UniProtKB	P31749	AKT1	enables	GO:0004674	PMID:10376603	EXP		F	RAC-alpha serine/threonine-protein kinase	AKT1|PKB|RAC	protein	taxon:9606	20260222	Reactome		
UniProtKB	P31749	AKT1	enables	GO:0004674	PMID:10983986	IDA		F	RAC-alpha serine/threonine-protein kinase	AKT1|PKB|RAC	protein	taxon:9606	20170524	UniProt		
UniProtKB	P31749	AKT1	enables	GO:0004674	PMID:11994271	IDA		F	RAC-alpha serine/threonine-protein kinase	AKT1|PKB|RAC	protein	taxon:9606	20060109	UniProt		
UniProtKB	P31749	AKT1	enables	GO:0004674	PMID:12172553	IDA		F	RAC-alpha serine/threonine-protein kinase	AKT1|PKB|RAC	protein	taxon:9606	20230608	UniProt	has_input(UniProtKB:P49815),part_of(GO:1904263),part_of(GO:0032869)	
UniProtKB	P31749	AKT1	enables	GO:0004674	PMID:14749367	IDA		F	RAC-alpha serine/threonine-protein kinase	AKT1|PKB|RAC	protein	taxon:9606	20220705	UniProt		
UniProtKB	P31749	AKT1	enables	GO:0004674	PMID:15861136	IDA		F	RAC-alpha serine/threonine-protein kinase	AKT1|PKB|RAC	protein	taxon:9606	20230126	UniProt	part_of(GO:0110002),has_input(UniProtKB:Q9UBP6),directly_negatively_regulates(GO:0008176)	
UniProtKB	P31749	AKT1	enables	GO:0004674	PMID:16139227	IDA		F	RAC-alpha serine/threonine-protein kinase	AKT1|PKB|RAC	protein	taxon:9606	20070418	UniProt		
UniProtKB	P31749	AKT1	enables	GO:0004674	PMID:16540465	IDA		F	RAC-alpha serine/threonine-protein kinase	AKT1|PKB|RAC	protein	taxon:9606	20110913	UniProt		
UniProtKB	P31749	AKT1	enables	GO:0004674	PMID:17030608	EXP		F	RAC-alpha serine/threonine-protein kinase	AKT1|PKB|RAC	protein	taxon:9606	20260222	Reactome		
UniProtKB	P31749	AKT1	enables	GO:0004674	PMID:17386266	IDA		F	RAC-alpha serine/threonine-protein kinase	AKT1|PKB|RAC	protein	taxon:9606	20230607	UniProt	part_of(GO:0032869),part_of(GO:1904263),has_input(UniProtKB:Q96B36),directly_negatively_regulates(GO:0030291)	
UniProtKB	P31749	AKT1	enables	GO:0004674	PMID:19573808	IMP		F	RAC-alpha serine/threonine-protein kinase	AKT1|PKB|RAC	protein	taxon:9606	20240328	UniProt	has_input(UniProtKB:P29317)	
UniProtKB	P31749	AKT1	enables	GO:0004674	PMID:19667065	IDA		F	RAC-alpha serine/threonine-protein kinase	AKT1|PKB|RAC	protein	taxon:9606	20110318	UniProt		
UniProtKB	P31749	AKT1	enables	GO:0004674	PMID:21432781	TAS		F	RAC-alpha serine/threonine-protein kinase	AKT1|PKB|RAC	protein	taxon:9606	20110913	UniProt		
UniProtKB	P31749	AKT1	enables	GO:0004674	PMID:21711983	TAS		F	RAC-alpha serine/threonine-protein kinase	AKT1|PKB|RAC	protein	taxon:9606	20241216	ParkinsonsUK-UCL	has_input(UniProtKB:P49841)|has_input(UniProtKB:P49840)	
UniProtKB	P31749	AKT1	enables	GO:0004674	PMID:23512198	IDA		F	RAC-alpha serine/threonine-protein kinase	AKT1|PKB|RAC	protein	taxon:9606	20230208	UniProt	part_of(GO:0032436),has_input(UniProtKB:P63000)	
UniProtKB	P31749	AKT1	enables	GO:0004674	PMID:24529379	IDA		F	RAC-alpha serine/threonine-protein kinase	AKT1|PKB|RAC	protein	taxon:9606	20230609	UniProt	has_input(UniProtKB:P49815),part_of(GO:0150033),part_of(GO:1904263),part_of(GO:0032869)	
UniProtKB	P31749	AKT1	enables	GO:0004674	PMID:26440888	IDA		F	RAC-alpha serine/threonine-protein kinase	AKT1|PKB|RAC	protein	taxon:9606	20210907	UniProt	has_input(UniProtKB:Q8N884),part_of(GO:0006468),negatively_regulates(GO:0002218),negatively_regulates(GO:0140374)	
UniProtKB	P31749	AKT1	enables	GO:0004674	PMID:28386764	NAS		F	RAC-alpha serine/threonine-protein kinase	AKT1|PKB|RAC	protein	taxon:9606	20180122	ARUK-UCL	has_input(UniProtKB:P10636)	
UniProtKB	P31749	AKT1	enables	GO:0004674	PMID:29343641	IDA		F	RAC-alpha serine/threonine-protein kinase	AKT1|PKB|RAC	protein	taxon:9606	20250211	UniProt	part_of(GO:1905786),has_input(UniProtKB:Q5XUX0)	
UniProtKB	P31749	AKT1	enables	GO:0004674	PMID:30504268	IDA		F	RAC-alpha serine/threonine-protein kinase	AKT1|PKB|RAC	protein	taxon:9606	20240314	UniProt	has_input(UniProtKB:Q9BPX6),part_of(GO:1903318)	
UniProtKB	P31749	AKT1	enables	GO:0004674	PMID:30514904	IDA		F	RAC-alpha serine/threonine-protein kinase	AKT1|PKB|RAC	protein	taxon:9606	20230612	UniProt	has_input(UniProtKB:Q13107),part_of(GO:1904263),part_of(GO:0071364)	
UniProtKB	P31749	AKT1	enables	GO:0004674	PMID:31548394	IDA		F	RAC-alpha serine/threonine-protein kinase	AKT1|PKB|RAC	protein	taxon:9606	20230601	UniProt	has_input(UniProtKB:O75140),part_of(GO:1904263)	
UniProtKB	P31749	AKT1	enables	GO:0004674	PMID:32322062	IDA		F	RAC-alpha serine/threonine-protein kinase	AKT1|PKB|RAC	protein	taxon:9606	20200527	UniProt		
UniProtKB	P31749	AKT1	enables	GO:0004674	PMID:33594058	IDA		F	RAC-alpha serine/threonine-protein kinase	AKT1|PKB|RAC	protein	taxon:9606	20220405	UniProt	has_input(UniProtKB:Q8WTX7)	
UniProtKB	P31749	AKT1	enables	GO:0004674	PMID:8524413	IDA		F	RAC-alpha serine/threonine-protein kinase	AKT1|PKB|RAC	protein	taxon:9606	20240203	UniProt	has_input(UniProtKB:P49841)	
UniProtKB	P31749	AKT1	enables	GO:0004674	Reactome:R-HSA-1358791	TAS		F	RAC-alpha serine/threonine-protein kinase	AKT1|PKB|RAC	protein	taxon:9606	20260222	Reactome		
UniProtKB	P31749	AKT1	enables	GO:0004674	Reactome:R-HSA-165162	TAS		F	RAC-alpha serine/threonine-protein kinase	AKT1|PKB|RAC	protein	taxon:9606	20260222	Reactome		
UniProtKB	P31749	AKT1	enables	GO:0004674	Reactome:R-HSA-165182	TAS		F	RAC-alpha serine/threonine-protein kinase	AKT1|PKB|RAC	protein	taxon:9606	20260222	Reactome		
UniProtKB	P31749	AKT1	enables	GO:0004674	Reactome:R-HSA-198599	TAS		F	RAC-alpha serine/threonine-protein kinase	AKT1|PKB|RAC	protein	taxon:9606	20260222	Reactome		
UniProtKB	P31749	AKT1	enables	GO:0004674	Reactome:R-HSA-198609	TAS		F	RAC-alpha serine/threonine-protein kinase	AKT1|PKB|RAC	protein	taxon:9606	20260222	Reactome		
UniProtKB	P31749	AKT1	enables	GO:0004674	Reactome:R-HSA-198611	TAS		F	RAC-alpha serine/threonine-protein kinase	AKT1|PKB|RAC	protein	taxon:9606	20260222	Reactome		
UniProtKB	P31749	AKT1	enables	GO:0004674	Reactome:R-HSA-198613	TAS		F	RAC-alpha serine/threonine-protein kinase	AKT1|PKB|RAC	protein	taxon:9606	20260222	Reactome		
UniProtKB	P31749	AKT1	enables	GO:0004674	Reactome:R-HSA-198621	TAS		F	RAC-alpha serine/threonine-protein kinase	AKT1|PKB|RAC	protein	taxon:9606	20260222	Reactome		
UniProtKB	P31749	AKT1	enables	GO:0004674	Reactome:R-HSA-199298	TAS		F	RAC-alpha serine/threonine-protein kinase	AKT1|PKB|RAC	protein	taxon:9606	20260222	Reactome		
UniProtKB	P31749	AKT1	enables	GO:0004674	Reactome:R-HSA-199299	TAS		F	RAC-alpha serine/threonine-protein kinase	AKT1|PKB|RAC	protein	taxon:9606	20260222	Reactome		
UniProtKB	P31749	AKT1	enables	GO:0004674	Reactome:R-HSA-199839	TAS		F	RAC-alpha serine/threonine-protein kinase	AKT1|PKB|RAC	protein	taxon:9606	20260222	Reactome		
UniProtKB	P31749	AKT1	enables	GO:0004674	Reactome:R-HSA-199863	TAS		F	RAC-alpha serine/threonine-protein kinase	AKT1|PKB|RAC	protein	taxon:9606	20260222	Reactome		
UniProtKB	P31749	AKT1	enables	GO:0004674	Reactome:R-HSA-200143	TAS		F	RAC-alpha serine/threonine-protein kinase	AKT1|PKB|RAC	protein	taxon:9606	20260222	Reactome		
UniProtKB	P31749	AKT1	enables	GO:0004674	Reactome:R-HSA-211164	TAS		F	RAC-alpha serine/threonine-protein kinase	AKT1|PKB|RAC	protein	taxon:9606	20260222	Reactome		
UniProtKB	P31749	AKT1	enables	GO:0004674	Reactome:R-HSA-2399941	TAS		F	RAC-alpha serine/threonine-protein kinase	AKT1|PKB|RAC	protein	taxon:9606	20260222	Reactome		
UniProtKB	P31749	AKT1	enables	GO:0004674	Reactome:R-HSA-2399966	TAS		F	RAC-alpha serine/threonine-protein kinase	AKT1|PKB|RAC	protein	taxon:9606	20260222	Reactome		
UniProtKB	P31749	AKT1	enables	GO:0004674	Reactome:R-HSA-2399969	TAS		F	RAC-alpha serine/threonine-protein kinase	AKT1|PKB|RAC	protein	taxon:9606	20260222	Reactome		
UniProtKB	P31749	AKT1	enables	GO:0004674	Reactome:R-HSA-2399977	TAS		F	RAC-alpha serine/threonine-protein kinase	AKT1|PKB|RAC	protein	taxon:9606	20260222	Reactome		
UniProtKB	P31749	AKT1	enables	GO:0004674	Reactome:R-HSA-2399981	TAS		F	RAC-alpha serine/threonine-protein kinase	AKT1|PKB|RAC	protein	taxon:9606	20260222	Reactome		
UniProtKB	P31749	AKT1	enables	GO:0004674	Reactome:R-HSA-2399982	TAS		F	RAC-alpha serine/threonine-protein kinase	AKT1|PKB|RAC	protein	taxon:9606	20260222	Reactome		
UniProtKB	P31749	AKT1	enables	GO:0004674	Reactome:R-HSA-2399985	TAS		F	RAC-alpha serine/threonine-protein kinase	AKT1|PKB|RAC	protein	taxon:9606	20260222	Reactome		
UniProtKB	P31749	AKT1	enables	GO:0004674	Reactome:R-HSA-2399988	TAS		F	RAC-alpha serine/threonine-protein kinase	AKT1|PKB|RAC	protein	taxon:9606	20260222	Reactome		
UniProtKB	P31749	AKT1	enables	GO:0004674	Reactome:R-HSA-2399992	TAS		F	RAC-alpha serine/threonine-protein kinase	AKT1|PKB|RAC	protein	taxon:9606	20260222	Reactome		
UniProtKB	P31749	AKT1	enables	GO:0004674	Reactome:R-HSA-2399996	TAS		F	RAC-alpha serine/threonine-protein kinase	AKT1|PKB|RAC	protein	taxon:9606	20260222	Reactome		
UniProtKB	P31749	AKT1	enables	GO:0004674	Reactome:R-HSA-2399999	TAS		F	RAC-alpha serine/threonine-protein kinase	AKT1|PKB|RAC	protein	taxon:9606	20260222	Reactome		
UniProtKB	P31749	AKT1	enables	GO:0004674	Reactome:R-HSA-2400001	TAS		F	RAC-alpha serine/threonine-protein kinase	AKT1|PKB|RAC	protein	taxon:9606	20260222	Reactome		
UniProtKB	P31749	AKT1	enables	GO:0004674	Reactome:R-HSA-3769394	TAS		F	RAC-alpha serine/threonine-protein kinase	AKT1|PKB|RAC	protein	taxon:9606	20260222	Reactome		
UniProtKB	P31749	AKT1	enables	GO:0004674	Reactome:R-HSA-377186	TAS		F	RAC-alpha serine/threonine-protein kinase	AKT1|PKB|RAC	protein	taxon:9606	20260222	Reactome		
UniProtKB	P31749	AKT1	enables	GO:0004674	Reactome:R-HSA-389756	TAS		F	RAC-alpha serine/threonine-protein kinase	AKT1|PKB|RAC	protein	taxon:9606	20260222	Reactome		
UniProtKB	P31749	AKT1	enables	GO:0004674	Reactome:R-HSA-432110	TAS		F	RAC-alpha serine/threonine-protein kinase	AKT1|PKB|RAC	protein	taxon:9606	20260222	Reactome		
UniProtKB	P31749	AKT1	enables	GO:0004674	Reactome:R-HSA-6805640	TAS		F	RAC-alpha serine/threonine-protein kinase	AKT1|PKB|RAC	protein	taxon:9606	20260222	Reactome		
UniProtKB	P31749	AKT1	enables	GO:0004674	Reactome:R-HSA-6805785	TAS		F	RAC-alpha serine/threonine-protein kinase	AKT1|PKB|RAC	protein	taxon:9606	20260222	Reactome		
UniProtKB	P31749	AKT1	enables	GO:0004674	Reactome:R-HSA-8933446	TAS		F	RAC-alpha serine/threonine-protein kinase	AKT1|PKB|RAC	protein	taxon:9606	20260222	Reactome		
UniProtKB	P31749	AKT1	enables	GO:0004674	Reactome:R-HSA-8948757	TAS		F	RAC-alpha serine/threonine-protein kinase	AKT1|PKB|RAC	protein	taxon:9606	20260222	Reactome		
UniProtKB	P31749	AKT1	enables	GO:0004674	Reactome:R-HSA-9624526	TAS		F	RAC-alpha serine/threonine-protein kinase	AKT1|PKB|RAC	protein	taxon:9606	20260222	Reactome		
UniProtKB	P31749	AKT1	enables	GO:0004674	Reactome:R-HSA-9699579	TAS		F	RAC-alpha serine/threonine-protein kinase	AKT1|PKB|RAC	protein	taxon:9606	20260222	Reactome		
UniProtKB	P31749	AKT1	enables	GO:0004674	Reactome:R-NUL-3139045	TAS		F	RAC-alpha serine/threonine-protein kinase	AKT1|PKB|RAC	protein	taxon:9606	20260222	Reactome		
UniProtKB	P31749	AKT1	enables	GO:0004674	Reactome:R-NUL-8939977	TAS		F	RAC-alpha serine/threonine-protein kinase	AKT1|PKB|RAC	protein	taxon:9606	20260222	Reactome		
UniProtKB	P31749	AKT1	enables	GO:0004712	PMID:19162005	IDA		F	RAC-alpha serine/threonine-protein kinase	AKT1|PKB|RAC	protein	taxon:9606	20250219	BHF-UCL	has_input(UniProtKB:Q9H4X1),part_of(GO:0002430)	
UniProtKB	P31749	AKT1	enables	GO:0004712	PMID:22797923	IDA		F	RAC-alpha serine/threonine-protein kinase	AKT1|PKB|RAC	protein	taxon:9606	20140507	MGI		
UniProtKB	P31749	AKT1	enables	GO:0005515	PMID:10102273	IPI	UniProtKB:O43524	F	RAC-alpha serine/threonine-protein kinase	AKT1|PKB|RAC	protein	taxon:9606	20260725	IntAct		
UniProtKB	P31749	AKT1	enables	GO:0005515	PMID:10983986	IPI	UniProtKB:O95988	F	RAC-alpha serine/threonine-protein kinase	AKT1|PKB|RAC	protein	taxon:9606	20170524	UniProt		
UniProtKB	P31749	AKT1	enables	GO:0005515	PMID:10983986	IPI	UniProtKB:P56278	F	RAC-alpha serine/threonine-protein kinase	AKT1|PKB|RAC	protein	taxon:9606	20170524	UniProt		
UniProtKB	P31749	AKT1	enables	GO:0005515	PMID:10983986	IPI	UniProtKB:P56279	F	RAC-alpha serine/threonine-protein kinase	AKT1|PKB|RAC	protein	taxon:9606	20170524	UniProt		
UniProtKB	P31749	AKT1	enables	GO:0005515	PMID:11154276	IPI	UniProtKB:Q99683	F	RAC-alpha serine/threonine-protein kinase	AKT1|PKB|RAC	protein	taxon:9606	20260725	IntAct		
UniProtKB	P31749	AKT1	enables	GO:0005515	PMID:11438723	IPI	UniProtKB:O15530	F	RAC-alpha serine/threonine-protein kinase	AKT1|PKB|RAC	protein	taxon:9606	20260725	IntAct		
UniProtKB	P31749	AKT1	enables	GO:0005515	PMID:11438723	IPI	UniProtKB:P23443	F	RAC-alpha serine/threonine-protein kinase	AKT1|PKB|RAC	protein	taxon:9606	20260725	IntAct		
UniProtKB	P31749	AKT1	enables	GO:0005515	PMID:11438723	IPI	UniProtKB:P42345	F	RAC-alpha serine/threonine-protein kinase	AKT1|PKB|RAC	protein	taxon:9606	20260725	IntAct		
UniProtKB	P31749	AKT1	enables	GO:0005515	PMID:11839802	IPI	UniProtKB:P67775	F	RAC-alpha serine/threonine-protein kinase	AKT1|PKB|RAC	protein	taxon:9606	20260725	IntAct		
UniProtKB	P31749	AKT1	enables	GO:0005515	PMID:12176997	IPI	UniProtKB:Q16543	F	RAC-alpha serine/threonine-protein kinase	AKT1|PKB|RAC	protein	taxon:9606	20260725	IntAct		
UniProtKB	P31749	AKT1	enables	GO:0005515	PMID:12244133	IPI	UniProtKB:O60437	F	RAC-alpha serine/threonine-protein kinase	AKT1|PKB|RAC	protein	taxon:9606	20260725	IntAct		
UniProtKB	P31749	AKT1	enables	GO:0005515	PMID:12791994	IPI	UniProtKB:Q96RU7	F	RAC-alpha serine/threonine-protein kinase	AKT1|PKB|RAC	protein	taxon:9606	20100430	BHF-UCL		
UniProtKB	P31749	AKT1	enables	GO:0005515	PMID:16044149	IPI	UniProtKB:P30153	F	RAC-alpha serine/threonine-protein kinase	AKT1|PKB|RAC	protein	taxon:9606	20260725	IntAct		
UniProtKB	P31749	AKT1	enables	GO:0005515	PMID:16044149	IPI	UniProtKB:P67775	F	RAC-alpha serine/threonine-protein kinase	AKT1|PKB|RAC	protein	taxon:9606	20260725	IntAct		
UniProtKB	P31749	AKT1	enables	GO:0005515	PMID:16139227	IPI	UniProtKB:Q3V6T2	F	RAC-alpha serine/threonine-protein kinase	AKT1|PKB|RAC	protein	taxon:9606	20070418	UniProt		
UniProtKB	P31749	AKT1	enables	GO:0005515	PMID:16280327	IPI	UniProtKB:O95999	F	RAC-alpha serine/threonine-protein kinase	AKT1|PKB|RAC	protein	taxon:9606	20061124	UniProt		
UniProtKB	P31749	AKT1	enables	GO:0005515	PMID:16280327	IPI	UniProtKB:O95999	F	RAC-alpha serine/threonine-protein kinase	AKT1|PKB|RAC	protein	taxon:9606	20260725	IntAct		
UniProtKB	P31749	AKT1	enables	GO:0005515	PMID:16282323	IPI	UniProtKB:P49841	F	RAC-alpha serine/threonine-protein kinase	AKT1|PKB|RAC	protein	taxon:9606	20260725	IntAct		
UniProtKB	P31749	AKT1	enables	GO:0005515	PMID:16417524	IPI	UniProtKB:P10276	F	RAC-alpha serine/threonine-protein kinase	AKT1|PKB|RAC	protein	taxon:9606	20110815	UniProt		
UniProtKB	P31749	AKT1	enables	GO:0005515	PMID:16525023	IPI	UniProtKB:P19174	F	RAC-alpha serine/threonine-protein kinase	AKT1|PKB|RAC	protein	taxon:9606	20260725	IntAct		
UniProtKB	P31749	AKT1	enables	GO:0005515	PMID:16537421	IPI	UniProtKB:Q83730	F	RAC-alpha serine/threonine-protein kinase	AKT1|PKB|RAC	protein	taxon:9606	20260725	IntAct		
UniProtKB	P31749	AKT1	enables	GO:0005515	PMID:16792529	IPI	UniProtKB:Q96P53	F	RAC-alpha serine/threonine-protein kinase	AKT1|PKB|RAC	protein	taxon:9606	20150917	UniProt		
UniProtKB	P31749	AKT1	enables	GO:0005515	PMID:17006541	IPI	UniProtKB:Q92547	F	RAC-alpha serine/threonine-protein kinase	AKT1|PKB|RAC	protein	taxon:9606	20260725	IntAct		
UniProtKB	P31749	AKT1	enables	GO:0005515	PMID:17577629	IPI	UniProtKB:Q15047	F	RAC-alpha serine/threonine-protein kinase	AKT1|PKB|RAC	protein	taxon:9606	20260725	IntAct	occurs_in(GO:0005634)	
UniProtKB	P31749	AKT1	enables	GO:0005515	PMID:17932490	IPI	UniProtKB:Q13043	F	RAC-alpha serine/threonine-protein kinase	AKT1|PKB|RAC	protein	taxon:9606	20110901	UniProt		
UniProtKB	P31749	AKT1	enables	GO:0005515	PMID:17932490	IPI	UniProtKB:Q13043	F	RAC-alpha serine/threonine-protein kinase	AKT1|PKB|RAC	protein	taxon:9606	20260725	IntAct		
UniProtKB	P31749	AKT1	enables	GO:0005515	PMID:18191226	IPI	UniProtKB:P29067	F	RAC-alpha serine/threonine-protein kinase	AKT1|PKB|RAC	protein	taxon:9606	20260725	IntAct		
UniProtKB	P31749	AKT1	enables	GO:0005515	PMID:18292230	IPI	UniProtKB:P10636	F	RAC-alpha serine/threonine-protein kinase	AKT1|PKB|RAC	protein	taxon:9606	20260725	IntAct		
UniProtKB	P31749	AKT1	enables	GO:0005515	PMID:18292230	IPI	UniProtKB:Q9UNE7-1	F	RAC-alpha serine/threonine-protein kinase	AKT1|PKB|RAC	protein	taxon:9606	20260725	IntAct		
UniProtKB	P31749	AKT1	enables	GO:0005515	PMID:18505846	IPI	UniProtKB:P49841	F	RAC-alpha serine/threonine-protein kinase	AKT1|PKB|RAC	protein	taxon:9606	20260725	IntAct		
UniProtKB	P31749	AKT1	enables	GO:0005515	PMID:18562279	IPI	UniProtKB:Q86V81	F	RAC-alpha serine/threonine-protein kinase	AKT1|PKB|RAC	protein	taxon:9606	20260725	IntAct		
UniProtKB	P31749	AKT1	enables	GO:0005515	PMID:18624398	IPI	UniProtKB:O60437	F	RAC-alpha serine/threonine-protein kinase	AKT1|PKB|RAC	protein	taxon:9606	20260725	IntAct		
UniProtKB	P31749	AKT1	enables	GO:0005515	PMID:18624398	IPI	UniProtKB:Q8IXJ9	F	RAC-alpha serine/threonine-protein kinase	AKT1|PKB|RAC	protein	taxon:9606	20260725	IntAct		
UniProtKB	P31749	AKT1	enables	GO:0005515	PMID:18650932	IPI	UniProtKB:Q05513	F	RAC-alpha serine/threonine-protein kinase	AKT1|PKB|RAC	protein	taxon:9606	20260725	IntAct		
UniProtKB	P31749	AKT1	enables	GO:0005515	PMID:18786403	IPI	UniProtKB:Q12778	F	RAC-alpha serine/threonine-protein kinase	AKT1|PKB|RAC	protein	taxon:9606	20260725	IntAct		
UniProtKB	P31749	AKT1	enables	GO:0005515	PMID:19122674	IPI	UniProtKB:P32121	F	RAC-alpha serine/threonine-protein kinase	AKT1|PKB|RAC	protein	taxon:9606	20260725	IntAct		
UniProtKB	P31749	AKT1	enables	GO:0005515	PMID:19162005	IPI	UniProtKB:Q9H4X1	F	RAC-alpha serine/threonine-protein kinase	AKT1|PKB|RAC	protein	taxon:9606	20120725	BHF-UCL		
UniProtKB	P31749	AKT1	enables	GO:0005515	PMID:19166854	IPI	UniProtKB:Q00987	F	RAC-alpha serine/threonine-protein kinase	AKT1|PKB|RAC	protein	taxon:9606	20260725	IntAct		
UniProtKB	P31749	AKT1	enables	GO:0005515	PMID:19197339	IPI	UniProtKB:P04049	F	RAC-alpha serine/threonine-protein kinase	AKT1|PKB|RAC	protein	taxon:9606	20260725	IntAct		
UniProtKB	P31749	AKT1	enables	GO:0005515	PMID:19197339	IPI	UniProtKB:Q96S96	F	RAC-alpha serine/threonine-protein kinase	AKT1|PKB|RAC	protein	taxon:9606	20260725	IntAct		
UniProtKB	P31749	AKT1	enables	GO:0005515	PMID:19262695	IPI	UniProtKB:P12931	F	RAC-alpha serine/threonine-protein kinase	AKT1|PKB|RAC	protein	taxon:9606	20110307	UniProt		
UniProtKB	P31749	AKT1	enables	GO:0005515	PMID:19541650	IPI	UniProtKB:Q5T1C6	F	RAC-alpha serine/threonine-protein kinase	AKT1|PKB|RAC	protein	taxon:9606	20260725	IntAct		
UniProtKB	P31749	AKT1	enables	GO:0005515	PMID:19698782	IPI	UniProtKB:Q1W6H9	F	RAC-alpha serine/threonine-protein kinase	AKT1|PKB|RAC	protein	taxon:9606	20260725	IntAct		
UniProtKB	P31749	AKT1	enables	GO:0005515	PMID:19713527	IPI	UniProtKB:Q9Y4K3	F	RAC-alpha serine/threonine-protein kinase	AKT1|PKB|RAC	protein	taxon:9606	20100108	UniProt		
UniProtKB	P31749	AKT1	enables	GO:0005515	PMID:19903888	IPI	UniProtKB:Q5VWQ8	F	RAC-alpha serine/threonine-protein kinase	AKT1|PKB|RAC	protein	taxon:9606	20130325	UniProt		
UniProtKB	P31749	AKT1	enables	GO:0005515	PMID:20059950	IPI	UniProtKB:P53804	F	RAC-alpha serine/threonine-protein kinase	AKT1|PKB|RAC	protein	taxon:9606	20100114	UniProt		
UniProtKB	P31749	AKT1	enables	GO:0005515	PMID:20059950	IPI	UniProtKB:P53804	F	RAC-alpha serine/threonine-protein kinase	AKT1|PKB|RAC	protein	taxon:9606	20260725	IntAct		
UniProtKB	P31749	AKT1	enables	GO:0005515	PMID:20086174	IPI	UniProtKB:Q13188	F	RAC-alpha serine/threonine-protein kinase	AKT1|PKB|RAC	protein	taxon:9606	20110901	UniProt		
UniProtKB	P31749	AKT1	enables	GO:0005515	PMID:20186153	IPI	UniProtKB:P62136	F	RAC-alpha serine/threonine-protein kinase	AKT1|PKB|RAC	protein	taxon:9606	20260725	IntAct		
UniProtKB	P31749	AKT1	enables	GO:0005515	PMID:20237237	IPI	UniProtKB:Q8N668	F	RAC-alpha serine/threonine-protein kinase	AKT1|PKB|RAC	protein	taxon:9606	20141205	UniProt		
UniProtKB	P31749	AKT1	enables	GO:0005515	PMID:20333297	IPI	UniProtKB:Q07912	F	RAC-alpha serine/threonine-protein kinase	AKT1|PKB|RAC	protein	taxon:9606	20110301	UniProt		
UniProtKB	P31749	AKT1	enables	GO:0005515	PMID:20605787	IPI	UniProtKB:P23396	F	RAC-alpha serine/threonine-protein kinase	AKT1|PKB|RAC	protein	taxon:9606	20150925	UniProt		
UniProtKB	P31749	AKT1	enables	GO:0005515	PMID:20650008	IPI	UniProtKB:P08238	F	RAC-alpha serine/threonine-protein kinase	AKT1|PKB|RAC	protein	taxon:9606	20260725	IntAct		
UniProtKB	P31749	AKT1	enables	GO:0005515	PMID:20682768	IPI	UniProtKB:P49760	F	RAC-alpha serine/threonine-protein kinase	AKT1|PKB|RAC	protein	taxon:9606	20120708	UniProt		
UniProtKB	P31749	AKT1	enables	GO:0005515	PMID:20856200	IPI	UniProtKB:P08670	F	RAC-alpha serine/threonine-protein kinase	AKT1|PKB|RAC	protein	taxon:9606	20260725	IntAct	occurs_in(GO:0005737)	
UniProtKB	P31749	AKT1	enables	GO:0005515	PMID:20856200	IPI	UniProtKB:P49841	F	RAC-alpha serine/threonine-protein kinase	AKT1|PKB|RAC	protein	taxon:9606	20260725	IntAct		
UniProtKB	P31749	AKT1	enables	GO:0005515	PMID:20856200	IPI	UniProtKB:Q00987	F	RAC-alpha serine/threonine-protein kinase	AKT1|PKB|RAC	protein	taxon:9606	20260725	IntAct		
UniProtKB	P31749	AKT1	enables	GO:0005515	PMID:20878056	IPI	UniProtKB:O75420,UniProtKB:P00533,UniProtKB:Q13322,UniProtKB:Q6Y7W6,UniProtKB:Q92600	F	RAC-alpha serine/threonine-protein kinase	AKT1|PKB|RAC	protein	taxon:9606	20170522	UniProt		
UniProtKB	P31749	AKT1	enables	GO:0005515	PMID:20878056	IPI	UniProtKB:Q92600	F	RAC-alpha serine/threonine-protein kinase	AKT1|PKB|RAC	protein	taxon:9606	20170522	UniProt		
UniProtKB	P31749	AKT1	enables	GO:0005515	PMID:21044950	IPI	UniProtKB:Q9NYB0	F	RAC-alpha serine/threonine-protein kinase	AKT1|PKB|RAC	protein	taxon:9606	20260725	IntAct		
UniProtKB	P31749	AKT1	enables	GO:0005515	PMID:21151116	IPI	UniProtKB:P26358	F	RAC-alpha serine/threonine-protein kinase	AKT1|PKB|RAC	protein	taxon:9606	20260725	IntAct		
UniProtKB	P31749	AKT1	enables	GO:0005515	PMID:21333377	IPI	UniProtKB:O60858	F	RAC-alpha serine/threonine-protein kinase	AKT1|PKB|RAC	protein	taxon:9606	20120708	UniProt		
UniProtKB	P31749	AKT1	enables	GO:0005515	PMID:21621563	IPI	UniProtKB:O43524	F	RAC-alpha serine/threonine-protein kinase	AKT1|PKB|RAC	protein	taxon:9606	20260725	IntAct		
UniProtKB	P31749	AKT1	enables	GO:0005515	PMID:21658387	IPI	UniProtKB:Q5S007	F	RAC-alpha serine/threonine-protein kinase	AKT1|PKB|RAC	protein	taxon:9606	20260725	IntAct		
UniProtKB	P31749	AKT1	enables	GO:0005515	PMID:21775285	IPI	UniProtKB:O15530	F	RAC-alpha serine/threonine-protein kinase	AKT1|PKB|RAC	protein	taxon:9606	20260725	IntAct		
UniProtKB	P31749	AKT1	enables	GO:0005515	PMID:21775285	IPI	UniProtKB:Q96EB6	F	RAC-alpha serine/threonine-protein kinase	AKT1|PKB|RAC	protein	taxon:9606	20260725	IntAct	occurs_in(GO:0016020)	
UniProtKB	P31749	AKT1	enables	GO:0005515	PMID:22309289	IPI	UniProtKB:P03165	F	RAC-alpha serine/threonine-protein kinase	AKT1|PKB|RAC	protein	taxon:9606	20260725	IntAct		
UniProtKB	P31749	AKT1	enables	GO:0005515	PMID:22309289	IPI	UniProtKB:Q5T1C6	F	RAC-alpha serine/threonine-protein kinase	AKT1|PKB|RAC	protein	taxon:9606	20260725	IntAct		
UniProtKB	P31749	AKT1	enables	GO:0005515	PMID:22510990	IPI	UniProtKB:Q9BZQ8	F	RAC-alpha serine/threonine-protein kinase	AKT1|PKB|RAC	protein	taxon:9606	20260725	IntAct		
UniProtKB	P31749	AKT1	enables	GO:0005515	PMID:23010592	IPI	UniProtKB:P49841	F	RAC-alpha serine/threonine-protein kinase	AKT1|PKB|RAC	protein	taxon:9606	20260725	IntAct		
UniProtKB	P31749	AKT1	enables	GO:0005515	PMID:23251525	IPI	UniProtKB:Q92567	F	RAC-alpha serine/threonine-protein kinase	AKT1|PKB|RAC	protein	taxon:9606	20160826	UniProt		
UniProtKB	P31749	AKT1	enables	GO:0005515	PMID:23300339	IPI	UniProtKB:Q96A49	F	RAC-alpha serine/threonine-protein kinase	AKT1|PKB|RAC	protein	taxon:9606	20180104	UniProt		
UniProtKB	P31749	AKT1	enables	GO:0005515	PMID:23397142	IPI	UniProtKB:O15530	F	RAC-alpha serine/threonine-protein kinase	AKT1|PKB|RAC	protein	taxon:9606	20260725	IntAct		
UniProtKB	P31749	AKT1	enables	GO:0005515	PMID:23397142	IPI	UniProtKB:Q00987	F	RAC-alpha serine/threonine-protein kinase	AKT1|PKB|RAC	protein	taxon:9606	20260725	IntAct		
UniProtKB	P31749	AKT1	enables	GO:0005515	PMID:23397142	IPI	UniProtKB:Q13485	F	RAC-alpha serine/threonine-protein kinase	AKT1|PKB|RAC	protein	taxon:9606	20260725	IntAct		
UniProtKB	P31749	AKT1	enables	GO:0005515	PMID:23434580	IPI	UniProtKB:Q92793	F	RAC-alpha serine/threonine-protein kinase	AKT1|PKB|RAC	protein	taxon:9606	20260725	IntAct		
UniProtKB	P31749	AKT1	enables	GO:0005515	PMID:23676467	IPI	UniProtKB:Q5T0W9	F	RAC-alpha serine/threonine-protein kinase	AKT1|PKB|RAC	protein	taxon:9606	20150904	UniProt		
UniProtKB	P31749	AKT1	enables	GO:0005515	PMID:23693014	IPI	UniProtKB:P10276	F	RAC-alpha serine/threonine-protein kinase	AKT1|PKB|RAC	protein	taxon:9606	20260725	IntAct	occurs_in(GO:0005886)	
UniProtKB	P31749	AKT1	enables	GO:0005515	PMID:24291004	IPI	UniProtKB:P04150	F	RAC-alpha serine/threonine-protein kinase	AKT1|PKB|RAC	protein	taxon:9606	20260725	IntAct		
UniProtKB	P31749	AKT1	enables	GO:0005515	PMID:24412244	IPI	UniProtKB:O95999	F	RAC-alpha serine/threonine-protein kinase	AKT1|PKB|RAC	protein	taxon:9606	20260725	IntAct		
UniProtKB	P31749	AKT1	enables	GO:0005515	PMID:24412244	IPI	UniProtKB:Q969H0	F	RAC-alpha serine/threonine-protein kinase	AKT1|PKB|RAC	protein	taxon:9606	20260725	IntAct		
UniProtKB	P31749	AKT1	enables	GO:0005515	PMID:24658140	IPI	UniProtKB:P00533	F	RAC-alpha serine/threonine-protein kinase	AKT1|PKB|RAC	protein	taxon:9606	20260725	IntAct		
UniProtKB	P31749	AKT1	enables	GO:0005515	PMID:24670654	IPI	UniProtKB:P20248	F	RAC-alpha serine/threonine-protein kinase	AKT1|PKB|RAC	protein	taxon:9606	20260725	IntAct		
UniProtKB	P31749	AKT1	enables	GO:0005515	PMID:24670654	IPI	UniProtKB:P42345	F	RAC-alpha serine/threonine-protein kinase	AKT1|PKB|RAC	protein	taxon:9606	20260725	IntAct		
UniProtKB	P31749	AKT1	enables	GO:0005515	PMID:24670654	IPI	UniProtKB:Q5T1C6	F	RAC-alpha serine/threonine-protein kinase	AKT1|PKB|RAC	protein	taxon:9606	20260725	IntAct		
UniProtKB	P31749	AKT1	enables	GO:0005515	PMID:24670654	IPI	UniProtKB:Q9BPZ7	F	RAC-alpha serine/threonine-protein kinase	AKT1|PKB|RAC	protein	taxon:9606	20260725	IntAct		
UniProtKB	P31749	AKT1	enables	GO:0005515	PMID:24784001	IPI	UniProtKB:Q15058	F	RAC-alpha serine/threonine-protein kinase	AKT1|PKB|RAC	protein	taxon:9606	20141113	UniProt		
UniProtKB	P31749	AKT1	enables	GO:0005515	PMID:25190803	IPI	UniProtKB:P17861-1	F	RAC-alpha serine/threonine-protein kinase	AKT1|PKB|RAC	protein	taxon:9606	20141110	UniProt		
UniProtKB	P31749	AKT1	enables	GO:0005515	PMID:25241761	IPI	UniProtKB:O43524	F	RAC-alpha serine/threonine-protein kinase	AKT1|PKB|RAC	protein	taxon:9606	20260725	IntAct		
UniProtKB	P31749	AKT1	enables	GO:0005515	PMID:25241761	IPI	UniProtKB:P04049	F	RAC-alpha serine/threonine-protein kinase	AKT1|PKB|RAC	protein	taxon:9606	20260725	IntAct		
UniProtKB	P31749	AKT1	enables	GO:0005515	PMID:25241761	IPI	UniProtKB:P15056	F	RAC-alpha serine/threonine-protein kinase	AKT1|PKB|RAC	protein	taxon:9606	20260725	IntAct		
UniProtKB	P31749	AKT1	enables	GO:0005515	PMID:25241761	IPI	UniProtKB:P23443	F	RAC-alpha serine/threonine-protein kinase	AKT1|PKB|RAC	protein	taxon:9606	20260725	IntAct		
UniProtKB	P31749	AKT1	enables	GO:0005515	PMID:25241761	IPI	UniProtKB:P42345	F	RAC-alpha serine/threonine-protein kinase	AKT1|PKB|RAC	protein	taxon:9606	20260725	IntAct		
UniProtKB	P31749	AKT1	enables	GO:0005515	PMID:25241761	IPI	UniProtKB:Q00987	F	RAC-alpha serine/threonine-protein kinase	AKT1|PKB|RAC	protein	taxon:9606	20260725	IntAct		
UniProtKB	P31749	AKT1	enables	GO:0005515	PMID:25241761	IPI	UniProtKB:Q12778	F	RAC-alpha serine/threonine-protein kinase	AKT1|PKB|RAC	protein	taxon:9606	20260725	IntAct		
UniProtKB	P31749	AKT1	enables	GO:0005515	PMID:25241761	IPI	UniProtKB:Q6R327	F	RAC-alpha serine/threonine-protein kinase	AKT1|PKB|RAC	protein	taxon:9606	20260725	IntAct		
UniProtKB	P31749	AKT1	enables	GO:0005515	PMID:25910212	IPI	UniProtKB:P56279	F	RAC-alpha serine/threonine-protein kinase	AKT1|PKB|RAC	protein	taxon:9606	20260725	IntAct		
UniProtKB	P31749	AKT1	enables	GO:0005515	PMID:26256536	IPI	UniProtKB:O15530	F	RAC-alpha serine/threonine-protein kinase	AKT1|PKB|RAC	protein	taxon:9606	20260725	IntAct		
UniProtKB	P31749	AKT1	enables	GO:0005515	PMID:26256536	IPI	UniProtKB:P67775	F	RAC-alpha serine/threonine-protein kinase	AKT1|PKB|RAC	protein	taxon:9606	20260725	IntAct		
UniProtKB	P31749	AKT1	enables	GO:0005515	PMID:26871637	IPI	UniProtKB:P56279	F	RAC-alpha serine/threonine-protein kinase	AKT1|PKB|RAC	protein	taxon:9606	20260725	IntAct		
UniProtKB	P31749	AKT1	enables	GO:0005515	PMID:28514442	IPI	UniProtKB:P31751	F	RAC-alpha serine/threonine-protein kinase	AKT1|PKB|RAC	protein	taxon:9606	20260725	IntAct		
UniProtKB	P31749	AKT1	enables	GO:0005515	PMID:29997244	IPI	UniProtKB:P56279	F	RAC-alpha serine/threonine-protein kinase	AKT1|PKB|RAC	protein	taxon:9606	20260725	IntAct		
UniProtKB	P31749	AKT1	enables	GO:0005515	PMID:31515488	IPI	UniProtKB:P56279	F	RAC-alpha serine/threonine-protein kinase	AKT1|PKB|RAC	protein	taxon:9606	20260725	IntAct		
UniProtKB	P31749	AKT1	enables	GO:0005515	PMID:31915252	IPI	UniProtKB:P58004	F	RAC-alpha serine/threonine-protein kinase	AKT1|PKB|RAC	protein	taxon:9606	20220629	MGI		
UniProtKB	P31749	AKT1	enables	GO:0005515	PMID:31980649	IPI	UniProtKB:P00533	F	RAC-alpha serine/threonine-protein kinase	AKT1|PKB|RAC	protein	taxon:9606	20260725	IntAct		
UniProtKB	P31749	AKT1	enables	GO:0005515	PMID:31980649	IPI	UniProtKB:P08238	F	RAC-alpha serine/threonine-protein kinase	AKT1|PKB|RAC	protein	taxon:9606	20260725	IntAct		
UniProtKB	P31749	AKT1	enables	GO:0005515	PMID:31980649	IPI	UniProtKB:Q16543	F	RAC-alpha serine/threonine-protein kinase	AKT1|PKB|RAC	protein	taxon:9606	20260725	IntAct		
UniProtKB	P31749	AKT1	enables	GO:0005515	PMID:32296183	IPI	UniProtKB:Q14696	F	RAC-alpha serine/threonine-protein kinase	AKT1|PKB|RAC	protein	taxon:9606	20260725	IntAct		
UniProtKB	P31749	AKT1	enables	GO:0005515	PMID:32296183	IPI	UniProtKB:Q6GPH4	F	RAC-alpha serine/threonine-protein kinase	AKT1|PKB|RAC	protein	taxon:9606	20260725	IntAct		
UniProtKB	P31749	AKT1	enables	GO:0005515	PMID:32296183	IPI	UniProtKB:Q8TAP6	F	RAC-alpha serine/threonine-protein kinase	AKT1|PKB|RAC	protein	taxon:9606	20260725	IntAct		
UniProtKB	P31749	AKT1	enables	GO:0005515	PMID:32296183	IPI	UniProtKB:Q96D03	F	RAC-alpha serine/threonine-protein kinase	AKT1|PKB|RAC	protein	taxon:9606	20260725	IntAct		
UniProtKB	P31749	AKT1	enables	GO:0005515	PMID:32814053	IPI	UniProtKB:P06241	F	RAC-alpha serine/threonine-protein kinase	AKT1|PKB|RAC	protein	taxon:9606	20260725	IntAct		
UniProtKB	P31749	AKT1	enables	GO:0005515	PMID:32814053	IPI	UniProtKB:P10599	F	RAC-alpha serine/threonine-protein kinase	AKT1|PKB|RAC	protein	taxon:9606	20260725	IntAct		
UniProtKB	P31749	AKT1	enables	GO:0005515	PMID:32814053	IPI	UniProtKB:P17028	F	RAC-alpha serine/threonine-protein kinase	AKT1|PKB|RAC	protein	taxon:9606	20260725	IntAct		
UniProtKB	P31749	AKT1	enables	GO:0005515	PMID:32814053	IPI	UniProtKB:P17612	F	RAC-alpha serine/threonine-protein kinase	AKT1|PKB|RAC	protein	taxon:9606	20260725	IntAct		
UniProtKB	P31749	AKT1	enables	GO:0005515	PMID:32814053	IPI	UniProtKB:P22466	F	RAC-alpha serine/threonine-protein kinase	AKT1|PKB|RAC	protein	taxon:9606	20260725	IntAct		
UniProtKB	P31749	AKT1	enables	GO:0005515	PMID:32814053	IPI	UniProtKB:P42858	F	RAC-alpha serine/threonine-protein kinase	AKT1|PKB|RAC	protein	taxon:9606	20260725	IntAct		
UniProtKB	P31749	AKT1	enables	GO:0005515	PMID:32814053	IPI	UniProtKB:P54253	F	RAC-alpha serine/threonine-protein kinase	AKT1|PKB|RAC	protein	taxon:9606	20260725	IntAct		
UniProtKB	P31749	AKT1	enables	GO:0005515	PMID:32814053	IPI	UniProtKB:Q15438	F	RAC-alpha serine/threonine-protein kinase	AKT1|PKB|RAC	protein	taxon:9606	20260725	IntAct		
UniProtKB	P31749	AKT1	enables	GO:0005515	PMID:32814053	IPI	UniProtKB:Q6UY14-3	F	RAC-alpha serine/threonine-protein kinase	AKT1|PKB|RAC	protein	taxon:9606	20260725	IntAct		
UniProtKB	P31749	AKT1	enables	GO:0005515	PMID:32814053	IPI	UniProtKB:Q8WUY3	F	RAC-alpha serine/threonine-protein kinase	AKT1|PKB|RAC	protein	taxon:9606	20260725	IntAct		
UniProtKB	P31749	AKT1	enables	GO:0005515	PMID:32814053	IPI	UniProtKB:Q96LI6-3	F	RAC-alpha serine/threonine-protein kinase	AKT1|PKB|RAC	protein	taxon:9606	20260725	IntAct		
UniProtKB	P31749	AKT1	enables	GO:0005515	PMID:32814053	IPI	UniProtKB:Q9H0C5	F	RAC-alpha serine/threonine-protein kinase	AKT1|PKB|RAC	protein	taxon:9606	20260725	IntAct		
UniProtKB	P31749	AKT1	enables	GO:0005515	PMID:32814053	IPI	UniProtKB:Q9UQM7	F	RAC-alpha serine/threonine-protein kinase	AKT1|PKB|RAC	protein	taxon:9606	20260725	IntAct		
UniProtKB	P31749	AKT1	enables	GO:0005515	PMID:33505021	IPI	UniProtKB:Q9BSA9	F	RAC-alpha serine/threonine-protein kinase	AKT1|PKB|RAC	protein	taxon:9606	20210216	UniProt		
UniProtKB	P31749	AKT1	enables	GO:0005515	PMID:33961781	IPI	UniProtKB:P31751	F	RAC-alpha serine/threonine-protein kinase	AKT1|PKB|RAC	protein	taxon:9606	20260725	IntAct		
UniProtKB	P31749	AKT1	enables	GO:0005515	PMID:33961781	IPI	UniProtKB:Q6GPH4	F	RAC-alpha serine/threonine-protein kinase	AKT1|PKB|RAC	protein	taxon:9606	20260725	IntAct		
UniProtKB	P31749	AKT1	enables	GO:0005515	PMID:34591612	IPI	UniProtKB:Q16543	F	RAC-alpha serine/threonine-protein kinase	AKT1|PKB|RAC	protein	taxon:9606	20260725	IntAct		
UniProtKB	P31749	AKT1	enables	GO:0005515	PMID:35271311	IPI	UniProtKB:P23443	F	RAC-alpha serine/threonine-protein kinase	AKT1|PKB|RAC	protein	taxon:9606	20260725	IntAct		
UniProtKB	P31749	AKT1	enables	GO:0005515	PMID:35512704	IPI	UniProtKB:O15264	F	RAC-alpha serine/threonine-protein kinase	AKT1|PKB|RAC	protein	taxon:9606	20260725	IntAct		
UniProtKB	P31749	AKT1	enables	GO:0005515	PMID:35512704	IPI	UniProtKB:O15530	F	RAC-alpha serine/threonine-protein kinase	AKT1|PKB|RAC	protein	taxon:9606	20260725	IntAct		
UniProtKB	P31749	AKT1	enables	GO:0005515	PMID:35512704	IPI	UniProtKB:O43524	F	RAC-alpha serine/threonine-protein kinase	AKT1|PKB|RAC	protein	taxon:9606	20260725	IntAct		
UniProtKB	P31749	AKT1	enables	GO:0005515	PMID:35512704	IPI	UniProtKB:P00533	F	RAC-alpha serine/threonine-protein kinase	AKT1|PKB|RAC	protein	taxon:9606	20260725	IntAct		
UniProtKB	P31749	AKT1	enables	GO:0005515	PMID:35512704	IPI	UniProtKB:P04049	F	RAC-alpha serine/threonine-protein kinase	AKT1|PKB|RAC	protein	taxon:9606	20260725	IntAct		
UniProtKB	P31749	AKT1	enables	GO:0005515	PMID:35512704	IPI	UniProtKB:P04198	F	RAC-alpha serine/threonine-protein kinase	AKT1|PKB|RAC	protein	taxon:9606	20260725	IntAct		
UniProtKB	P31749	AKT1	enables	GO:0005515	PMID:35512704	IPI	UniProtKB:P08476	F	RAC-alpha serine/threonine-protein kinase	AKT1|PKB|RAC	protein	taxon:9606	20260725	IntAct		
UniProtKB	P31749	AKT1	enables	GO:0005515	PMID:35512704	IPI	UniProtKB:P10276	F	RAC-alpha serine/threonine-protein kinase	AKT1|PKB|RAC	protein	taxon:9606	20260725	IntAct	occurs_in(GO:0005886)	
UniProtKB	P31749	AKT1	enables	GO:0005515	PMID:35512704	IPI	UniProtKB:P15056	F	RAC-alpha serine/threonine-protein kinase	AKT1|PKB|RAC	protein	taxon:9606	20260725	IntAct		
UniProtKB	P31749	AKT1	enables	GO:0005515	PMID:35512704	IPI	UniProtKB:P15880	F	RAC-alpha serine/threonine-protein kinase	AKT1|PKB|RAC	protein	taxon:9606	20260725	IntAct		
UniProtKB	P31749	AKT1	enables	GO:0005515	PMID:35512704	IPI	UniProtKB:P25963	F	RAC-alpha serine/threonine-protein kinase	AKT1|PKB|RAC	protein	taxon:9606	20260725	IntAct		
UniProtKB	P31749	AKT1	enables	GO:0005515	PMID:35512704	IPI	UniProtKB:P30153	F	RAC-alpha serine/threonine-protein kinase	AKT1|PKB|RAC	protein	taxon:9606	20260725	IntAct		
UniProtKB	P31749	AKT1	enables	GO:0005515	PMID:35512704	IPI	UniProtKB:P30281	F	RAC-alpha serine/threonine-protein kinase	AKT1|PKB|RAC	protein	taxon:9606	20260725	IntAct		
UniProtKB	P31749	AKT1	enables	GO:0005515	PMID:35512704	IPI	UniProtKB:P32121	F	RAC-alpha serine/threonine-protein kinase	AKT1|PKB|RAC	protein	taxon:9606	20260725	IntAct		
UniProtKB	P31749	AKT1	enables	GO:0005515	PMID:35512704	IPI	UniProtKB:P42345	F	RAC-alpha serine/threonine-protein kinase	AKT1|PKB|RAC	protein	taxon:9606	20260725	IntAct		
UniProtKB	P31749	AKT1	enables	GO:0005515	PMID:35512704	IPI	UniProtKB:P49841	F	RAC-alpha serine/threonine-protein kinase	AKT1|PKB|RAC	protein	taxon:9606	20260725	IntAct		
UniProtKB	P31749	AKT1	enables	GO:0005515	PMID:35512704	IPI	UniProtKB:P54646	F	RAC-alpha serine/threonine-protein kinase	AKT1|PKB|RAC	protein	taxon:9606	20260725	IntAct		
UniProtKB	P31749	AKT1	enables	GO:0005515	PMID:35512704	IPI	UniProtKB:P62324	F	RAC-alpha serine/threonine-protein kinase	AKT1|PKB|RAC	protein	taxon:9606	20260725	IntAct		
UniProtKB	P31749	AKT1	enables	GO:0005515	PMID:35512704	IPI	UniProtKB:P68431	F	RAC-alpha serine/threonine-protein kinase	AKT1|PKB|RAC	protein	taxon:9606	20260725	IntAct		
UniProtKB	P31749	AKT1	enables	GO:0005515	PMID:35512704	IPI	UniProtKB:Q00597	F	RAC-alpha serine/threonine-protein kinase	AKT1|PKB|RAC	protein	taxon:9606	20260725	IntAct		
UniProtKB	P31749	AKT1	enables	GO:0005515	PMID:35512704	IPI	UniProtKB:Q03181	F	RAC-alpha serine/threonine-protein kinase	AKT1|PKB|RAC	protein	taxon:9606	20260725	IntAct		
UniProtKB	P31749	AKT1	enables	GO:0005515	PMID:35512704	IPI	UniProtKB:Q06124	F	RAC-alpha serine/threonine-protein kinase	AKT1|PKB|RAC	protein	taxon:9606	20260725	IntAct		
UniProtKB	P31749	AKT1	enables	GO:0005515	PMID:35512704	IPI	UniProtKB:Q07820	F	RAC-alpha serine/threonine-protein kinase	AKT1|PKB|RAC	protein	taxon:9606	20260725	IntAct		
UniProtKB	P31749	AKT1	enables	GO:0005515	PMID:35512704	IPI	UniProtKB:Q13309	F	RAC-alpha serine/threonine-protein kinase	AKT1|PKB|RAC	protein	taxon:9606	20260725	IntAct		
UniProtKB	P31749	AKT1	enables	GO:0005515	PMID:35512704	IPI	UniProtKB:Q13315	F	RAC-alpha serine/threonine-protein kinase	AKT1|PKB|RAC	protein	taxon:9606	20260725	IntAct		
UniProtKB	P31749	AKT1	enables	GO:0005515	PMID:35512704	IPI	UniProtKB:Q13485	F	RAC-alpha serine/threonine-protein kinase	AKT1|PKB|RAC	protein	taxon:9606	20260725	IntAct		
UniProtKB	P31749	AKT1	enables	GO:0005515	PMID:35512704	IPI	UniProtKB:Q14849	F	RAC-alpha serine/threonine-protein kinase	AKT1|PKB|RAC	protein	taxon:9606	20260725	IntAct		
UniProtKB	P31749	AKT1	enables	GO:0005515	PMID:35512704	IPI	UniProtKB:Q15047	F	RAC-alpha serine/threonine-protein kinase	AKT1|PKB|RAC	protein	taxon:9606	20260725	IntAct	occurs_in(GO:0005634)	
UniProtKB	P31749	AKT1	enables	GO:0005515	PMID:35512704	IPI	UniProtKB:Q15910	F	RAC-alpha serine/threonine-protein kinase	AKT1|PKB|RAC	protein	taxon:9606	20260725	IntAct		
UniProtKB	P31749	AKT1	enables	GO:0005515	PMID:35512704	IPI	UniProtKB:Q6R327	F	RAC-alpha serine/threonine-protein kinase	AKT1|PKB|RAC	protein	taxon:9606	20260725	IntAct		
UniProtKB	P31749	AKT1	enables	GO:0005515	PMID:35512704	IPI	UniProtKB:Q6W2J9	F	RAC-alpha serine/threonine-protein kinase	AKT1|PKB|RAC	protein	taxon:9606	20260725	IntAct		
UniProtKB	P31749	AKT1	enables	GO:0005515	PMID:35512704	IPI	UniProtKB:Q8IXJ9	F	RAC-alpha serine/threonine-protein kinase	AKT1|PKB|RAC	protein	taxon:9606	20260725	IntAct		
UniProtKB	P31749	AKT1	enables	GO:0005515	PMID:35512704	IPI	UniProtKB:Q8N3U4	F	RAC-alpha serine/threonine-protein kinase	AKT1|PKB|RAC	protein	taxon:9606	20260725	IntAct		
UniProtKB	P31749	AKT1	enables	GO:0005515	PMID:35512704	IPI	UniProtKB:Q8TAP6	F	RAC-alpha serine/threonine-protein kinase	AKT1|PKB|RAC	protein	taxon:9606	20260725	IntAct		
UniProtKB	P31749	AKT1	enables	GO:0005515	PMID:35512704	IPI	UniProtKB:Q8TD08	F	RAC-alpha serine/threonine-protein kinase	AKT1|PKB|RAC	protein	taxon:9606	20260725	IntAct		
UniProtKB	P31749	AKT1	enables	GO:0005515	PMID:35512704	IPI	UniProtKB:Q8WZ60	F	RAC-alpha serine/threonine-protein kinase	AKT1|PKB|RAC	protein	taxon:9606	20260725	IntAct		
UniProtKB	P31749	AKT1	enables	GO:0005515	PMID:35512704	IPI	UniProtKB:Q969H0	F	RAC-alpha serine/threonine-protein kinase	AKT1|PKB|RAC	protein	taxon:9606	20260725	IntAct		
UniProtKB	P31749	AKT1	enables	GO:0005515	PMID:35512704	IPI	UniProtKB:Q99728	F	RAC-alpha serine/threonine-protein kinase	AKT1|PKB|RAC	protein	taxon:9606	20260725	IntAct		
UniProtKB	P31749	AKT1	enables	GO:0005515	PMID:35512704	IPI	UniProtKB:Q9BPZ7	F	RAC-alpha serine/threonine-protein kinase	AKT1|PKB|RAC	protein	taxon:9606	20260725	IntAct		
UniProtKB	P31749	AKT1	enables	GO:0005515	PMID:35512704	IPI	UniProtKB:Q9HB96	F	RAC-alpha serine/threonine-protein kinase	AKT1|PKB|RAC	protein	taxon:9606	20260725	IntAct		
UniProtKB	P31749	AKT1	enables	GO:0005515	PMID:35512704	IPI	UniProtKB:Q9NS23	F	RAC-alpha serine/threonine-protein kinase	AKT1|PKB|RAC	protein	taxon:9606	20260725	IntAct		
UniProtKB	P31749	AKT1	enables	GO:0005515	PMID:35512704	IPI	UniProtKB:Q9UJM3	F	RAC-alpha serine/threonine-protein kinase	AKT1|PKB|RAC	protein	taxon:9606	20260725	IntAct		
UniProtKB	P31749	AKT1	enables	GO:0005515	PMID:36126419	IPI	UniProtKB:P25325	F	RAC-alpha serine/threonine-protein kinase	AKT1|PKB|RAC	protein	taxon:9606	20260725	IntAct	occurs_in(GO:0005737)	
UniProtKB	P31749	AKT1	enables	GO:0005516	PMID:29104511	IDA		F	RAC-alpha serine/threonine-protein kinase	AKT1|PKB|RAC	protein	taxon:9606	20190131	UniProt		
UniProtKB	P31749	AKT1	enables	GO:0005524	GO_REF:0000002	IEA	InterPro:IPR000719|InterPro:IPR000961|InterPro:IPR017441|InterPro:IPR017892	F	RAC-alpha serine/threonine-protein kinase	AKT1|PKB|RAC	protein	taxon:9606	20260727	InterPro		
UniProtKB	P31749	AKT1	enables	GO:0005524	PMID:11994271	IC	GO:0006468	F	RAC-alpha serine/threonine-protein kinase	AKT1|PKB|RAC	protein	taxon:9606	20061124	UniProt		
UniProtKB	P31749	AKT1	enables	GO:0005524	PMID:16540465	IDA		F	RAC-alpha serine/threonine-protein kinase	AKT1|PKB|RAC	protein	taxon:9606	20110913	UniProt		
UniProtKB	P31749	AKT1	enables	GO:0005547	PMID:19203586	IDA		F	RAC-alpha serine/threonine-protein kinase	AKT1|PKB|RAC	protein	taxon:9606	20090312	UniProt		
UniProtKB	P31749	AKT1	enables	GO:0016301	GO_REF:0000107	IEA	UniProtKB:P31750|ensembl:ENSMUSP00000001780	F	RAC-alpha serine/threonine-protein kinase	AKT1|PKB|RAC	protein	taxon:9606	20260724	Ensembl		
UniProtKB	P31749	AKT1	enables	GO:0016301	PMID:14749367	IDA		F	RAC-alpha serine/threonine-protein kinase	AKT1|PKB|RAC	protein	taxon:9606	20070601	MGI		
UniProtKB	P31749	AKT1	enables	GO:0019899	GO_REF:0000024	ISS	UniProtKB:P47196	F	RAC-alpha serine/threonine-protein kinase	AKT1|PKB|RAC	protein	taxon:9606	20090220	BHF-UCL		
UniProtKB	P31749	AKT1	enables	GO:0019900	PMID:21177249	IPI	UniProtKB:Q9BXM7	F	RAC-alpha serine/threonine-protein kinase	AKT1|PKB|RAC	protein	taxon:9606	20241216	ParkinsonsUK-UCL		
UniProtKB	P31749	AKT1	enables	GO:0019901	GO_REF:0000107	IEA	UniProtKB:P31750|ensembl:ENSMUSP00000001780	F	RAC-alpha serine/threonine-protein kinase	AKT1|PKB|RAC	protein	taxon:9606	20260724	Ensembl		
UniProtKB	P31749	AKT1	enables	GO:0030235	PMID:10376603	IMP		F	RAC-alpha serine/threonine-protein kinase	AKT1|PKB|RAC	protein	taxon:9606	20080725	BHF-UCL		
UniProtKB	P31749	AKT1	enables	GO:0030291	GO_REF:0000024	ISS	UniProtKB:P47196	F	RAC-alpha serine/threonine-protein kinase	AKT1|PKB|RAC	protein	taxon:9606	20220824	BHF-UCL	occurs_in(CL:0002372),part_of(GO:0008286),has_input(UniProtKB:P49840)|occurs_in(CL:0002372),part_of(GO:0008286),has_input(UniProtKB:P49841)	
UniProtKB	P31749	AKT1	enables	GO:0030291	PMID:21711983	TAS		F	RAC-alpha serine/threonine-protein kinase	AKT1|PKB|RAC	protein	taxon:9606	20220824	ParkinsonsUK-UCL	has_input(UniProtKB:P49841)|has_input(UniProtKB:P49840)	
UniProtKB	P31749	AKT1	enables	GO:0032555	GO_REF:0000117	IEA	ARBA:ARBA00028994	F	RAC-alpha serine/threonine-protein kinase	AKT1|PKB|RAC	protein	taxon:9606	20260727	UniProt		
UniProtKB	P31749	AKT1	enables	GO:0042802	PMID:17554339	IPI	UniProtKB:P31749	F	RAC-alpha serine/threonine-protein kinase	AKT1|PKB|RAC	protein	taxon:9606	20260725	IntAct		
UniProtKB	P31749	AKT1	enables	GO:0042802	PMID:35512704	IPI	UniProtKB:P31749	F	RAC-alpha serine/threonine-protein kinase	AKT1|PKB|RAC	protein	taxon:9606	20260725	IntAct		
UniProtKB	P31749	AKT1	enables	GO:0042802	PMID:7891724	IPI	UniProtKB:P31749	F	RAC-alpha serine/threonine-protein kinase	AKT1|PKB|RAC	protein	taxon:9606	20260725	IntAct		
UniProtKB	P31749	AKT1	enables	GO:0042803	PMID:10983986	IDA		F	RAC-alpha serine/threonine-protein kinase	AKT1|PKB|RAC	protein	taxon:9606	20170524	UniProt		
UniProtKB	P31749	AKT1	enables	GO:0043168	GO_REF:0000117	IEA	ARBA:ARBA00026944	F	RAC-alpha serine/threonine-protein kinase	AKT1|PKB|RAC	protein	taxon:9606	20260727	UniProt		
UniProtKB	P31749	AKT1	enables	GO:0043325	PMID:19203586	IDA		F	RAC-alpha serine/threonine-protein kinase	AKT1|PKB|RAC	protein	taxon:9606	20090312	UniProt		
UniProtKB	P31749	AKT1	enables	GO:0071889	PMID:10102273	IPI	UniProtKB:P63104	F	RAC-alpha serine/threonine-protein kinase	AKT1|PKB|RAC	protein	taxon:9606	20140512	UniProt		
UniProtKB	P31749	AKT1	enables	GO:0099104	PMID:33505021	IDA		F	RAC-alpha serine/threonine-protein kinase	AKT1|PKB|RAC	protein	taxon:9606	20210216	UniProt		
UniProtKB	P31749	AKT1	enables	GO:0106310	GO_REF:0000107	IEA	UniProtKB:P31750|ensembl:ENSMUSP00000001780	F	RAC-alpha serine/threonine-protein kinase	AKT1|PKB|RAC	protein	taxon:9606	20260724	Ensembl		
UniProtKB	P31749	AKT1	enables	GO:0106310	GO_REF:0000116	IEA	RHEA:17989	F	RAC-alpha serine/threonine-protein kinase	AKT1|PKB|RAC	protein	taxon:9606	20260727	RHEA		
UniProtKB	P31749	AKT1	enables	GO:0106310	PMID:12172553	EXP		F	RAC-alpha serine/threonine-protein kinase	AKT1|PKB|RAC	protein	taxon:9606	20251027	UniProt		
UniProtKB	P31749	AKT1	enables	GO:0106310	PMID:15861136	EXP		F	RAC-alpha serine/threonine-protein kinase	AKT1|PKB|RAC	protein	taxon:9606	20251027	UniProt		
UniProtKB	P31749	AKT1	enables	GO:0106310	PMID:16139227	EXP		F	RAC-alpha serine/threonine-protein kinase	AKT1|PKB|RAC	protein	taxon:9606	20251027	UniProt		
UniProtKB	P31749	AKT1	enables	GO:0106310	PMID:23431171	IDA		F	RAC-alpha serine/threonine-protein kinase	AKT1|PKB|RAC	protein	taxon:9606	20251021	UniProt		
UniProtKB	P31749	AKT1	enables	GO:0106310	PMID:26440888	EXP		F	RAC-alpha serine/threonine-protein kinase	AKT1|PKB|RAC	protein	taxon:9606	20251027	UniProt		
UniProtKB	P31749	AKT1	enables	GO:0106310	PMID:29343641	EXP		F	RAC-alpha serine/threonine-protein kinase	AKT1|PKB|RAC	protein	taxon:9606	20251027	UniProt		
UniProtKB	P31749	AKT1	enables	GO:0106310	PMID:31548394	EXP		F	RAC-alpha serine/threonine-protein kinase	AKT1|PKB|RAC	protein	taxon:9606	20251027	UniProt		
UniProtKB	P31749	AKT1	enables	GO:0106310	PMID:32322062	EXP		F	RAC-alpha serine/threonine-protein kinase	AKT1|PKB|RAC	protein	taxon:9606	20251027	UniProt		
UniProtKB	P31749	AKT1	enables	GO:0106310	PMID:33594058	EXP		F	RAC-alpha serine/threonine-protein kinase	AKT1|PKB|RAC	protein	taxon:9606	20251027	UniProt		
UniProtKB	P31749	AKT1	enables	GO:0106310	Reactome:R-HSA-9841265	TAS		F	RAC-alpha serine/threonine-protein kinase	AKT1|PKB|RAC	protein	taxon:9606	20230811	Reactome		
UniProtKB	P31749	AKT1	enables	GO:0106310	Reactome:R-HSA-9860792	TAS		F	RAC-alpha serine/threonine-protein kinase	AKT1|PKB|RAC	protein	taxon:9606	20240210	Reactome		
UniProtKB	P31749	AKT1	enables	GO:1904841	PMID:21177249	IDA		F	RAC-alpha serine/threonine-protein kinase	AKT1|PKB|RAC	protein	taxon:9606	20241216	ParkinsonsUK-UCL		
UniProtKB	P31749	AKT1	involved_in	GO:0001649	PMID:22869525	IDA		P	RAC-alpha serine/threonine-protein kinase	AKT1|PKB|RAC	protein	taxon:9606	20240703	UniProt		
UniProtKB	P31749	AKT1	involved_in	GO:0001938	PMID:19850054	IMP		P	RAC-alpha serine/threonine-protein kinase	AKT1|PKB|RAC	protein	taxon:9606	20131203	UniProt		
UniProtKB	P31749	AKT1	involved_in	GO:0002042	PMID:28341552	IMP		P	RAC-alpha serine/threonine-protein kinase	AKT1|PKB|RAC	protein	taxon:9606	20180626	BHF-UCL		
UniProtKB	P31749	AKT1	involved_in	GO:0002430	PMID:19162005	IDA		P	RAC-alpha serine/threonine-protein kinase	AKT1|PKB|RAC	protein	taxon:9606	20250219	BHF-UCL		
UniProtKB	P31749	AKT1	involved_in	GO:0003376	PMID:18558630	IMP		P	RAC-alpha serine/threonine-protein kinase	AKT1|PKB|RAC	protein	taxon:9606	20200820	BHF-UCL	occurs_in(CL:0002618),part_of(GO:0010595)	
UniProtKB	P31749	AKT1	involved_in	GO:0005979	PMID:8940145	IMP		P	RAC-alpha serine/threonine-protein kinase	AKT1|PKB|RAC	protein	taxon:9606	20090227	BHF-UCL		
UniProtKB	P31749	AKT1	involved_in	GO:0006468	PMID:11994271	IDA		P	RAC-alpha serine/threonine-protein kinase	AKT1|PKB|RAC	protein	taxon:9606	20060109	UniProt		
UniProtKB	P31749	AKT1	involved_in	GO:0006809	PMID:10376602	TAS		P	RAC-alpha serine/threonine-protein kinase	AKT1|PKB|RAC	protein	taxon:9606	20030904	PINC		
UniProtKB	P31749	AKT1	involved_in	GO:0006979	GO_REF:0000024	ISS	UniProtKB:Q8INB9	P	RAC-alpha serine/threonine-protein kinase	AKT1|PKB|RAC	protein	taxon:9606	20140908	ParkinsonsUK-UCL		
UniProtKB	P31749	AKT1	involved_in	GO:0007165	PMID:10570282	TAS		P	RAC-alpha serine/threonine-protein kinase	AKT1|PKB|RAC	protein	taxon:9606	20030904	PINC		
UniProtKB	P31749	AKT1	involved_in	GO:0007165	PMID:21432781	TAS		P	RAC-alpha serine/threonine-protein kinase	AKT1|PKB|RAC	protein	taxon:9606	20110913	UniProt		
UniProtKB	P31749	AKT1	involved_in	GO:0007173	PMID:18483258	IMP		P	RAC-alpha serine/threonine-protein kinase	AKT1|PKB|RAC	protein	taxon:9606	20241216	BHF-UCL	part_of(GO:0070141),causally_upstream_of(GO:1900087),occurs_in(CL:0000312)	
UniProtKB	P31749	AKT1	involved_in	GO:0007173	PMID:20878056	IDA		P	RAC-alpha serine/threonine-protein kinase	AKT1|PKB|RAC	protein	taxon:9606	20170522	UniProt		
UniProtKB	P31749	AKT1	involved_in	GO:0007186	PMID:10570282	TAS		P	RAC-alpha serine/threonine-protein kinase	AKT1|PKB|RAC	protein	taxon:9606	20030904	PINC		
UniProtKB	P31749	AKT1	involved_in	GO:0008283	PMID:21432781	TAS		P	RAC-alpha serine/threonine-protein kinase	AKT1|PKB|RAC	protein	taxon:9606	20110913	UniProt		
UniProtKB	P31749	AKT1	involved_in	GO:0008286	GO_REF:0000024	ISS	UniProtKB:P47196	P	RAC-alpha serine/threonine-protein kinase	AKT1|PKB|RAC	protein	taxon:9606	20220824	BHF-UCL	occurs_in(CL:0002372)	
UniProtKB	P31749	AKT1	involved_in	GO:0008286	GO_REF:0000024	ISS	UniProtKB:P47196	P	RAC-alpha serine/threonine-protein kinase	AKT1|PKB|RAC	protein	taxon:9606	20250416	BHF-UCL		
UniProtKB	P31749	AKT1	involved_in	GO:0008286	GO_REF:0000033	IBA	FB:FBgn0010379|MGI:MGI:104874|MGI:MGI:87986|PANTHER:PTN001219338|RGD:2081|UniProtKB:P31749|UniProtKB:P31751|WB:WBGene00000102|WB:WBGene00000103	P	RAC-alpha serine/threonine-protein kinase	AKT1|PKB|RAC	protein	taxon:9606	20250408	GO_Central		
UniProtKB	P31749	AKT1	involved_in	GO:0008286	GO_REF:0000107	IEA	UniProtKB:P31750|ensembl:ENSMUSP00000001780	P	RAC-alpha serine/threonine-protein kinase	AKT1|PKB|RAC	protein	taxon:9606	20260724	Ensembl		
UniProtKB	P31749	AKT1	involved_in	GO:0008286	PMID:8978681	IMP		P	RAC-alpha serine/threonine-protein kinase	AKT1|PKB|RAC	protein	taxon:9606	20060109	UniProt		
UniProtKB	P31749	AKT1	involved_in	GO:0009408	GO_REF:0000107	IEA	UniProtKB:P31750|ensembl:ENSMUSP00000001780	P	RAC-alpha serine/threonine-protein kinase	AKT1|PKB|RAC	protein	taxon:9606	20260724	Ensembl		
UniProtKB	P31749	AKT1	involved_in	GO:0009408	PMID:10958679	TAS		P	RAC-alpha serine/threonine-protein kinase	AKT1|PKB|RAC	protein	taxon:9606	20030904	PINC		
UniProtKB	P31749	AKT1	involved_in	GO:0009725	GO_REF:0000107	IEA	UniProtKB:P31750|ensembl:ENSMUSP00000001780	P	RAC-alpha serine/threonine-protein kinase	AKT1|PKB|RAC	protein	taxon:9606	20260724	Ensembl		
UniProtKB	P31749	AKT1	involved_in	GO:0010507	PMID:18387192	IMP		P	RAC-alpha serine/threonine-protein kinase	AKT1|PKB|RAC	protein	taxon:9606	20130219	BHF-UCL		
UniProtKB	P31749	AKT1	involved_in	GO:0010595	PMID:18558630	IMP		P	RAC-alpha serine/threonine-protein kinase	AKT1|PKB|RAC	protein	taxon:9606	20200820	BHF-UCL	occurs_in(UBERON:0002066)	
UniProtKB	P31749	AKT1	involved_in	GO:0010628	GO_REF:0000107	IEA	UniProtKB:P31750|ensembl:ENSMUSP00000001780	P	RAC-alpha serine/threonine-protein kinase	AKT1|PKB|RAC	protein	taxon:9606	20260724	Ensembl		
UniProtKB	P31749	AKT1	involved_in	GO:0010628	PMID:18292230	ISS	UniProtKB:P31750	P	RAC-alpha serine/threonine-protein kinase	AKT1|PKB|RAC	protein	taxon:9606	20180201	ARUK-UCL	has_input(UniProtKB:Q9UNE7),occurs_in(UBERON:0000955)	
UniProtKB	P31749	AKT1	involved_in	GO:0010628	PMID:28341552	IMP		P	RAC-alpha serine/threonine-protein kinase	AKT1|PKB|RAC	protein	taxon:9606	20180626	BHF-UCL	occurs_in(CL:0002139),has_input(UniProtKB:Q5JRA6),occurs_in(UBERON:0002331)|occurs_in(CL:0002618),has_input(UniProtKB:Q5JRA6)	
UniProtKB	P31749	AKT1	involved_in	GO:0010629	GO_REF:0000107	IEA	UniProtKB:P31750|ensembl:ENSMUSP00000001780	P	RAC-alpha serine/threonine-protein kinase	AKT1|PKB|RAC	protein	taxon:9606	20260724	Ensembl		
UniProtKB	P31749	AKT1	involved_in	GO:0010748	PMID:16814735	IMP		P	RAC-alpha serine/threonine-protein kinase	AKT1|PKB|RAC	protein	taxon:9606	20220824	BHF-UCL	occurs_in(CL:0000515)	
UniProtKB	P31749	AKT1	involved_in	GO:0010761	PMID:19126672	NAS		P	RAC-alpha serine/threonine-protein kinase	AKT1|PKB|RAC	protein	taxon:9606	20200609	BHF-UCL		
UniProtKB	P31749	AKT1	involved_in	GO:0010907	PMID:16814735	IMP		P	RAC-alpha serine/threonine-protein kinase	AKT1|PKB|RAC	protein	taxon:9606	20220824	BHF-UCL	occurs_in(CL:0000515)	
UniProtKB	P31749	AKT1	involved_in	GO:0010975	GO_REF:0000024	ISS	UniProtKB:P31750	P	RAC-alpha serine/threonine-protein kinase	AKT1|PKB|RAC	protein	taxon:9606	20100304	UniProt		
UniProtKB	P31749	AKT1	involved_in	GO:0010975	GO_REF:0000107	IEA	UniProtKB:P31750|ensembl:ENSMUSP00000001780	P	RAC-alpha serine/threonine-protein kinase	AKT1|PKB|RAC	protein	taxon:9606	20260724	Ensembl		
UniProtKB	P31749	AKT1	involved_in	GO:0016242	PMID:23778976	NAS		P	RAC-alpha serine/threonine-protein kinase	AKT1|PKB|RAC	protein	taxon:9606	20161222	ParkinsonsUK-UCL	part_of(GO:0043276)	
UniProtKB	P31749	AKT1	involved_in	GO:0018105	PMID:16139227	IDA		P	RAC-alpha serine/threonine-protein kinase	AKT1|PKB|RAC	protein	taxon:9606	20070418	UniProt		
UniProtKB	P31749	AKT1	involved_in	GO:0018107	PMID:20605787	IDA		P	RAC-alpha serine/threonine-protein kinase	AKT1|PKB|RAC	protein	taxon:9606	20150923	UniProt	has_input(UniProtKB:P62909)	
UniProtKB	P31749	AKT1	involved_in	GO:0019221	Reactome:R-HSA-9607240	TAS		P	RAC-alpha serine/threonine-protein kinase	AKT1|PKB|RAC	protein	taxon:9606	20260316	Reactome		
UniProtKB	P31749	AKT1	involved_in	GO:0030154	PMID:21432781	TAS		P	RAC-alpha serine/threonine-protein kinase	AKT1|PKB|RAC	protein	taxon:9606	20110913	UniProt		
UniProtKB	P31749	AKT1	involved_in	GO:0030307	PMID:19203586	IDA		P	RAC-alpha serine/threonine-protein kinase	AKT1|PKB|RAC	protein	taxon:9606	20090312	UniProt		
UniProtKB	P31749	AKT1	involved_in	GO:0030334	PMID:19934221	IMP		P	RAC-alpha serine/threonine-protein kinase	AKT1|PKB|RAC	protein	taxon:9606	20110321	UniProt		
UniProtKB	P31749	AKT1	involved_in	GO:0030334	PMID:21432781	TAS		P	RAC-alpha serine/threonine-protein kinase	AKT1|PKB|RAC	protein	taxon:9606	20110913	UniProt		
UniProtKB	P31749	AKT1	involved_in	GO:0030335	GO_REF:0000117	IEA	ARBA:ARBA00028907	P	RAC-alpha serine/threonine-protein kinase	AKT1|PKB|RAC	protein	taxon:9606	20260727	UniProt		
UniProtKB	P31749	AKT1	involved_in	GO:0030335	PMID:21177249	IMP		P	RAC-alpha serine/threonine-protein kinase	AKT1|PKB|RAC	protein	taxon:9606	20241216	ParkinsonsUK-UCL		
UniProtKB	P31749	AKT1	involved_in	GO:0030335	PMID:38020884	IDA		P	RAC-alpha serine/threonine-protein kinase	AKT1|PKB|RAC	protein	taxon:9606	20240203	UniProt		
UniProtKB	P31749	AKT1	involved_in	GO:0031295	Reactome:R-HSA-389356	TAS		P	RAC-alpha serine/threonine-protein kinase	AKT1|PKB|RAC	protein	taxon:9606	20260316	Reactome		
UniProtKB	P31749	AKT1	involved_in	GO:0031397	PMID:18292230	IMP		P	RAC-alpha serine/threonine-protein kinase	AKT1|PKB|RAC	protein	taxon:9606	20180201	ARUK-UCL	has_input(UniProtKB:Q9UNE7),part_of(GO:0032091)	
UniProtKB	P31749	AKT1	involved_in	GO:0031929	PMID:23778976	NAS		P	RAC-alpha serine/threonine-protein kinase	AKT1|PKB|RAC	protein	taxon:9606	20161222	ParkinsonsUK-UCL	part_of(GO:0043276)	
UniProtKB	P31749	AKT1	involved_in	GO:0031999	PMID:16814735	IMP		P	RAC-alpha serine/threonine-protein kinase	AKT1|PKB|RAC	protein	taxon:9606	20220824	BHF-UCL	occurs_in(CL:0000515)	
UniProtKB	P31749	AKT1	involved_in	GO:0032079	PMID:20605787	IDA		P	RAC-alpha serine/threonine-protein kinase	AKT1|PKB|RAC	protein	taxon:9606	20150925	UniProt	has_input(UniProtKB:P23396)	
UniProtKB	P31749	AKT1	involved_in	GO:0032436	PMID:23512198	IDA		P	RAC-alpha serine/threonine-protein kinase	AKT1|PKB|RAC	protein	taxon:9606	20230208	UniProt	has_input(UniProtKB:P63000)	
UniProtKB	P31749	AKT1	involved_in	GO:0032869	PMID:12172553	IDA		P	RAC-alpha serine/threonine-protein kinase	AKT1|PKB|RAC	protein	taxon:9606	20230608	UniProt		
UniProtKB	P31749	AKT1	involved_in	GO:0032869	PMID:16814735	IMP		P	RAC-alpha serine/threonine-protein kinase	AKT1|PKB|RAC	protein	taxon:9606	20220824	BHF-UCL	occurs_in(CL:0000515)	
UniProtKB	P31749	AKT1	involved_in	GO:0032869	PMID:17386266	IDA		P	RAC-alpha serine/threonine-protein kinase	AKT1|PKB|RAC	protein	taxon:9606	20230607	UniProt		
UniProtKB	P31749	AKT1	involved_in	GO:0032869	PMID:24529379	IDA		P	RAC-alpha serine/threonine-protein kinase	AKT1|PKB|RAC	protein	taxon:9606	20230609	UniProt		
UniProtKB	P31749	AKT1	involved_in	GO:0033138	PMID:19667065	IDA		P	RAC-alpha serine/threonine-protein kinase	AKT1|PKB|RAC	protein	taxon:9606	20110318	UniProt		
UniProtKB	P31749	AKT1	involved_in	GO:0033554	Reactome:R-HSA-2262752	TAS		P	RAC-alpha serine/threonine-protein kinase	AKT1|PKB|RAC	protein	taxon:9606	20260316	Reactome		
UniProtKB	P31749	AKT1	involved_in	GO:0034405	PMID:10376603	IMP		P	RAC-alpha serine/threonine-protein kinase	AKT1|PKB|RAC	protein	taxon:9606	20080725	BHF-UCL		
UniProtKB	P31749	AKT1	involved_in	GO:0035556	GO_REF:0000033	IBA	FB:FBgn0003744|FB:FBgn0010379|FB:FBgn0011739|FB:FBgn0020386|MGI:MGI:1333883|MGI:MGI:1354386|MGI:MGI:87986|MGI:MGI:94906|MGI:MGI:97595|MGI:MGI:97598|MGI:MGI:97601|PANTHER:PTN000683254|PomBase:SPAC1B9.02c|PomBase:SPAC22E12.14c|PomBase:SPAC24B11.11c|PomBase:SPAC821.12|PomBase:SPAPB18E9.02c|RGD:2081|RGD:2082|RGD:3395|RGD:3399|RGD:61925|RGD:620968|RGD:621888|RGD:67383|SGD:S000000201|SGD:S000002874|SGD:S000002898|SGD:S000005460|UniProtKB:O00141|UniProtKB:O15530|UniProtKB:O95835|UniProtKB:P05771|UniProtKB:P17252|UniProtKB:P31749|UniProtKB:Q05655|UniProtKB:Q15208|UniProtKB:Q96BR1|UniProtKB:Q9HBY8|UniProtKB:Q9NRM7|UniProtKB:Q9Y2H1|WB:WBGene00000102|WB:WBGene00004032	P	RAC-alpha serine/threonine-protein kinase	AKT1|PKB|RAC	protein	taxon:9606	20260529	GO_Central		
UniProtKB	P31749	AKT1	involved_in	GO:0035655	PMID:21321938	IDA		P	RAC-alpha serine/threonine-protein kinase	AKT1|PKB|RAC	protein	taxon:9606	20160725	BHF-UCL	causally_upstream_of(GO:0048661),occurs_in(UBERON:0007318)	
UniProtKB	P31749	AKT1	involved_in	GO:0042307	PMID:16280327	IMP		P	RAC-alpha serine/threonine-protein kinase	AKT1|PKB|RAC	protein	taxon:9606	20251118	UniProt		
UniProtKB	P31749	AKT1	involved_in	GO:0042981	GO_REF:0000024	ISS	UniProtKB:P31750	P	RAC-alpha serine/threonine-protein kinase	AKT1|PKB|RAC	protein	taxon:9606	20170516	UniProt		
UniProtKB	P31749	AKT1	involved_in	GO:0042981	GO_REF:0000107	IEA	UniProtKB:P31750|ensembl:ENSMUSP00000001780	P	RAC-alpha serine/threonine-protein kinase	AKT1|PKB|RAC	protein	taxon:9606	20260724	Ensembl		
UniProtKB	P31749	AKT1	involved_in	GO:0043066	GO_REF:0000033	IBA	FB:FBgn0010379|MGI:MGI:87986|PANTHER:PTN001219338|RGD:2082|UniProtKB:P31749|ZFIN:ZDB-GENE-031007-5	P	RAC-alpha serine/threonine-protein kinase	AKT1|PKB|RAC	protein	taxon:9606	20250412	GO_Central		
UniProtKB	P31749	AKT1	involved_in	GO:0043066	GO_REF:0000107	IEA	UniProtKB:P31750|ensembl:ENSMUSP00000001780	P	RAC-alpha serine/threonine-protein kinase	AKT1|PKB|RAC	protein	taxon:9606	20260724	Ensembl		
UniProtKB	P31749	AKT1	involved_in	GO:0043066	PMID:19203586	IDA		P	RAC-alpha serine/threonine-protein kinase	AKT1|PKB|RAC	protein	taxon:9606	20090312	UniProt		
UniProtKB	P31749	AKT1	involved_in	GO:0043276	PMID:23778976	NAS		P	RAC-alpha serine/threonine-protein kinase	AKT1|PKB|RAC	protein	taxon:9606	20161222	ParkinsonsUK-UCL		
UniProtKB	P31749	AKT1	involved_in	GO:0043488	Reactome:R-HSA-450385	TAS		P	RAC-alpha serine/threonine-protein kinase	AKT1|PKB|RAC	protein	taxon:9606	20260316	Reactome		
UniProtKB	P31749	AKT1	involved_in	GO:0043488	Reactome:R-HSA-450604	TAS		P	RAC-alpha serine/threonine-protein kinase	AKT1|PKB|RAC	protein	taxon:9606	20260316	Reactome		
UniProtKB	P31749	AKT1	involved_in	GO:0043491	PMID:18483258	IMP		P	RAC-alpha serine/threonine-protein kinase	AKT1|PKB|RAC	protein	taxon:9606	20241216	BHF-UCL	part_of(GO:0070141),causally_upstream_of(GO:1900087),occurs_in(CL:0000312)	
UniProtKB	P31749	AKT1	involved_in	GO:0043491	PMID:19162005	IDA		P	RAC-alpha serine/threonine-protein kinase	AKT1|PKB|RAC	protein	taxon:9606	20250219	BHF-UCL	part_of(GO:0002430)	
UniProtKB	P31749	AKT1	involved_in	GO:0043491	PMID:21321938	IDA		P	RAC-alpha serine/threonine-protein kinase	AKT1|PKB|RAC	protein	taxon:9606	20230718	BHF-UCL	occurs_in(UBERON:0007318),part_of(GO:0035655)	
UniProtKB	P31749	AKT1	involved_in	GO:0043491	PMID:21711983	NAS		P	RAC-alpha serine/threonine-protein kinase	AKT1|PKB|RAC	protein	taxon:9606	20250306	ParkinsonsUK-UCL		
UniProtKB	P31749	AKT1	involved_in	GO:0043491	PMID:28147277	IDA		P	RAC-alpha serine/threonine-protein kinase	AKT1|PKB|RAC	protein	taxon:9606	20240924	UniProt		
UniProtKB	P31749	AKT1	involved_in	GO:0043491	PMID:28341552	IMP		P	RAC-alpha serine/threonine-protein kinase	AKT1|PKB|RAC	protein	taxon:9606	20180626	BHF-UCL	occurs_in(CL:0002139),occurs_in(UBERON:0002331)|occurs_in(CL:0002618),part_of(GO:0140052),part_of(GO:1903038)|part_of(GO:0002042)	
UniProtKB	P31749	AKT1	involved_in	GO:0043491	PMID:40285646	IDA		P	RAC-alpha serine/threonine-protein kinase	AKT1|PKB|RAC	protein	taxon:9606	20251021	UniProt		
UniProtKB	P31749	AKT1	involved_in	GO:0043491	PMID:9373175	IMP		P	RAC-alpha serine/threonine-protein kinase	AKT1|PKB|RAC	protein	taxon:9606	20241216	BHF-UCL		
UniProtKB	P31749	AKT1	involved_in	GO:0043491	Reactome:R-HSA-198599	TAS		P	RAC-alpha serine/threonine-protein kinase	AKT1|PKB|RAC	protein	taxon:9606	20260316	Reactome		
UniProtKB	P31749	AKT1	involved_in	GO:0043491	Reactome:R-HSA-198609	TAS		P	RAC-alpha serine/threonine-protein kinase	AKT1|PKB|RAC	protein	taxon:9606	20260316	Reactome		
UniProtKB	P31749	AKT1	involved_in	GO:0043491	Reactome:R-HSA-198611	TAS		P	RAC-alpha serine/threonine-protein kinase	AKT1|PKB|RAC	protein	taxon:9606	20260316	Reactome		
UniProtKB	P31749	AKT1	involved_in	GO:0043491	Reactome:R-HSA-198613	TAS		P	RAC-alpha serine/threonine-protein kinase	AKT1|PKB|RAC	protein	taxon:9606	20260316	Reactome		
UniProtKB	P31749	AKT1	involved_in	GO:0043491	Reactome:R-HSA-198621	TAS		P	RAC-alpha serine/threonine-protein kinase	AKT1|PKB|RAC	protein	taxon:9606	20260316	Reactome		
UniProtKB	P31749	AKT1	involved_in	GO:0043491	Reactome:R-HSA-199298	TAS		P	RAC-alpha serine/threonine-protein kinase	AKT1|PKB|RAC	protein	taxon:9606	20260316	Reactome		
UniProtKB	P31749	AKT1	involved_in	GO:0043491	Reactome:R-HSA-199299	TAS		P	RAC-alpha serine/threonine-protein kinase	AKT1|PKB|RAC	protein	taxon:9606	20260316	Reactome		
UniProtKB	P31749	AKT1	involved_in	GO:0043491	Reactome:R-HSA-199839	TAS		P	RAC-alpha serine/threonine-protein kinase	AKT1|PKB|RAC	protein	taxon:9606	20260316	Reactome		
UniProtKB	P31749	AKT1	involved_in	GO:0043491	Reactome:R-HSA-199863	TAS		P	RAC-alpha serine/threonine-protein kinase	AKT1|PKB|RAC	protein	taxon:9606	20260316	Reactome		
UniProtKB	P31749	AKT1	involved_in	GO:0043491	Reactome:R-HSA-200143	TAS		P	RAC-alpha serine/threonine-protein kinase	AKT1|PKB|RAC	protein	taxon:9606	20260316	Reactome		
UniProtKB	P31749	AKT1	involved_in	GO:0043491	Reactome:R-HSA-8948757	TAS		P	RAC-alpha serine/threonine-protein kinase	AKT1|PKB|RAC	protein	taxon:9606	20260316	Reactome		
UniProtKB	P31749	AKT1	involved_in	GO:0043536	GO_REF:0000033	IBA	PANTHER:PTN001219338|UniProtKB:P31749|UniProtKB:Q9Y243	P	RAC-alpha serine/threonine-protein kinase	AKT1|PKB|RAC	protein	taxon:9606	20250408	GO_Central		
UniProtKB	P31749	AKT1	involved_in	GO:0043536	PMID:20011604	IDA		P	RAC-alpha serine/threonine-protein kinase	AKT1|PKB|RAC	protein	taxon:9606	20100415	DFLAT		
UniProtKB	P31749	AKT1	involved_in	GO:0045429	PMID:10376603	IMP		P	RAC-alpha serine/threonine-protein kinase	AKT1|PKB|RAC	protein	taxon:9606	20080725	BHF-UCL		
UniProtKB	P31749	AKT1	involved_in	GO:0045600	PMID:8940145	IMP		P	RAC-alpha serine/threonine-protein kinase	AKT1|PKB|RAC	protein	taxon:9606	20090227	BHF-UCL		
UniProtKB	P31749	AKT1	involved_in	GO:0045725	PMID:16814735	IMP		P	RAC-alpha serine/threonine-protein kinase	AKT1|PKB|RAC	protein	taxon:9606	20220824	BHF-UCL	occurs_in(CL:0000515)	
UniProtKB	P31749	AKT1	involved_in	GO:0045725	PMID:17925406	NAS		P	RAC-alpha serine/threonine-protein kinase	AKT1|PKB|RAC	protein	taxon:9606	20090429	BHF-UCL		
UniProtKB	P31749	AKT1	involved_in	GO:0045746	Reactome:R-HSA-9604328	TAS		P	RAC-alpha serine/threonine-protein kinase	AKT1|PKB|RAC	protein	taxon:9606	20260316	Reactome		
UniProtKB	P31749	AKT1	involved_in	GO:0045861	PMID:18387192	IMP		P	RAC-alpha serine/threonine-protein kinase	AKT1|PKB|RAC	protein	taxon:9606	20130219	BHF-UCL		
UniProtKB	P31749	AKT1	involved_in	GO:0045944	PMID:19057511	IDA		P	RAC-alpha serine/threonine-protein kinase	AKT1|PKB|RAC	protein	taxon:9606	20241216	BHF-UCL	has_input(UniProtKB:P60484)	
UniProtKB	P31749	AKT1	involved_in	GO:0046209	Reactome:R-HSA-203615	TAS		P	RAC-alpha serine/threonine-protein kinase	AKT1|PKB|RAC	protein	taxon:9606	20260316	Reactome		
UniProtKB	P31749	AKT1	involved_in	GO:0046326	PMID:16814735	IMP		P	RAC-alpha serine/threonine-protein kinase	AKT1|PKB|RAC	protein	taxon:9606	20220824	BHF-UCL	occurs_in(CL:0000515)	
UniProtKB	P31749	AKT1	involved_in	GO:0046326	PMID:8940145	IMP		P	RAC-alpha serine/threonine-protein kinase	AKT1|PKB|RAC	protein	taxon:9606	20090227	BHF-UCL		
UniProtKB	P31749	AKT1	involved_in	GO:0046889	PMID:32322062	IDA		P	RAC-alpha serine/threonine-protein kinase	AKT1|PKB|RAC	protein	taxon:9606	20200527	UniProt		
UniProtKB	P31749	AKT1	involved_in	GO:0046889	PMID:8940145	IMP		P	RAC-alpha serine/threonine-protein kinase	AKT1|PKB|RAC	protein	taxon:9606	20090227	BHF-UCL		
UniProtKB	P31749	AKT1	involved_in	GO:0048009	GO_REF:0000107	IEA	UniProtKB:P31750|ensembl:ENSMUSP00000001780	P	RAC-alpha serine/threonine-protein kinase	AKT1|PKB|RAC	protein	taxon:9606	20260724	Ensembl		
UniProtKB	P31749	AKT1	involved_in	GO:0048009	PMID:8978681	IMP		P	RAC-alpha serine/threonine-protein kinase	AKT1|PKB|RAC	protein	taxon:9606	20060109	UniProt		
UniProtKB	P31749	AKT1	involved_in	GO:0048266	GO_REF:0000107	IEA	UniProtKB:P31750|ensembl:ENSMUSP00000001780	P	RAC-alpha serine/threonine-protein kinase	AKT1|PKB|RAC	protein	taxon:9606	20260724	Ensembl		
UniProtKB	P31749	AKT1	involved_in	GO:0048661	PMID:21321938	IDA		P	RAC-alpha serine/threonine-protein kinase	AKT1|PKB|RAC	protein	taxon:9606	20160725	BHF-UCL	occurs_in(UBERON:0007318)	
UniProtKB	P31749	AKT1	involved_in	GO:0051247	GO_REF:0000024	ISS	UniProtKB:P47196	P	RAC-alpha serine/threonine-protein kinase	AKT1|PKB|RAC	protein	taxon:9606	20090220	BHF-UCL		
UniProtKB	P31749	AKT1	involved_in	GO:0051897	PMID:40285646	IDA		P	RAC-alpha serine/threonine-protein kinase	AKT1|PKB|RAC	protein	taxon:9606	20251021	UniProt		
UniProtKB	P31749	AKT1	involved_in	GO:0060079	PMID:21711983	NAS		P	RAC-alpha serine/threonine-protein kinase	AKT1|PKB|RAC	protein	taxon:9606	20171215	ParkinsonsUK-UCL		
UniProtKB	P31749	AKT1	involved_in	GO:0060416	GO_REF:0000024	ISS	UniProtKB:Q01314	P	RAC-alpha serine/threonine-protein kinase	AKT1|PKB|RAC	protein	taxon:9606	20150201	AgBase		
UniProtKB	P31749	AKT1	involved_in	GO:0060644	PMID:21432781	TAS		P	RAC-alpha serine/threonine-protein kinase	AKT1|PKB|RAC	protein	taxon:9606	20110913	UniProt		
UniProtKB	P31749	AKT1	involved_in	GO:0070141	PMID:18483258	IDA		P	RAC-alpha serine/threonine-protein kinase	AKT1|PKB|RAC	protein	taxon:9606	20081126	BHF-UCL		
UniProtKB	P31749	AKT1	involved_in	GO:0070585	PMID:23962723	IMP		P	RAC-alpha serine/threonine-protein kinase	AKT1|PKB|RAC	protein	taxon:9606	20150722	ParkinsonsUK-UCL	has_input(UniProtKB:O60260)	
UniProtKB	P31749	AKT1	involved_in	GO:0070848	PMID:33505021	IDA		P	RAC-alpha serine/threonine-protein kinase	AKT1|PKB|RAC	protein	taxon:9606	20210216	UniProt		
UniProtKB	P31749	AKT1	involved_in	GO:0071364	GO_REF:0000107	IEA	UniProtKB:P31750|ensembl:ENSMUSP00000001780	P	RAC-alpha serine/threonine-protein kinase	AKT1|PKB|RAC	protein	taxon:9606	20260724	Ensembl		
UniProtKB	P31749	AKT1	involved_in	GO:0071364	PMID:30514904	IDA		P	RAC-alpha serine/threonine-protein kinase	AKT1|PKB|RAC	protein	taxon:9606	20230612	UniProt		
UniProtKB	P31749	AKT1	involved_in	GO:0072656	PMID:23962723	IMP		P	RAC-alpha serine/threonine-protein kinase	AKT1|PKB|RAC	protein	taxon:9606	20150722	ParkinsonsUK-UCL	has_input(UniProtKB:O60260)	
UniProtKB	P31749	AKT1	involved_in	GO:0072752	GO_REF:0000024	ISS	MGI:MGI:87986	P	RAC-alpha serine/threonine-protein kinase	AKT1|PKB|RAC	protein	taxon:9606	20240314	UniProt		
UniProtKB	P31749	AKT1	involved_in	GO:0090201	GO_REF:0000024	ISS	UniProtKB:P31750	P	RAC-alpha serine/threonine-protein kinase	AKT1|PKB|RAC	protein	taxon:9606	20110916	UniProt		
UniProtKB	P31749	AKT1	involved_in	GO:0090201	GO_REF:0000107	IEA	UniProtKB:P31750|ensembl:ENSMUSP00000001780	P	RAC-alpha serine/threonine-protein kinase	AKT1|PKB|RAC	protein	taxon:9606	20260724	Ensembl		
UniProtKB	P31749	AKT1	involved_in	GO:0097700	Reactome:R-HSA-9856530	TAS		P	RAC-alpha serine/threonine-protein kinase	AKT1|PKB|RAC	protein	taxon:9606	20260316	Reactome		
UniProtKB	P31749	AKT1	involved_in	GO:0099175	GO_REF:0000107	IEA	UniProtKB:P31750|ensembl:ENSMUSP00000001780	P	RAC-alpha serine/threonine-protein kinase	AKT1|PKB|RAC	protein	taxon:9606	20260724	Ensembl		
UniProtKB	P31749	AKT1	involved_in	GO:0110002	PMID:15861136	IDA		P	RAC-alpha serine/threonine-protein kinase	AKT1|PKB|RAC	protein	taxon:9606	20230126	UniProt		
UniProtKB	P31749	AKT1	involved_in	GO:0140052	PMID:28341552	IMP		P	RAC-alpha serine/threonine-protein kinase	AKT1|PKB|RAC	protein	taxon:9606	20180626	BHF-UCL	occurs_in(CL:0002618)	
UniProtKB	P31749	AKT1	involved_in	GO:0150033	PMID:24529379	IDA		P	RAC-alpha serine/threonine-protein kinase	AKT1|PKB|RAC	protein	taxon:9606	20230609	UniProt	has_input(UniProtKB:P49815),part_of(GO:0032869),part_of(GO:1904263)	
UniProtKB	P31749	AKT1	involved_in	GO:0160049	PMID:12172553	IDA		P	RAC-alpha serine/threonine-protein kinase	AKT1|PKB|RAC	protein	taxon:9606	20241114	UniProt		
UniProtKB	P31749	AKT1	involved_in	GO:0160049	PMID:26440888	IDA		P	RAC-alpha serine/threonine-protein kinase	AKT1|PKB|RAC	protein	taxon:9606	20230810	UniProt		
UniProtKB	P31749	AKT1	involved_in	GO:0160213	PMID:21711983	NAS		P	RAC-alpha serine/threonine-protein kinase	AKT1|PKB|RAC	protein	taxon:9606	20250306	ParkinsonsUK-UCL		
UniProtKB	P31749	AKT1	involved_in	GO:1900182	PMID:20605787	IMP		P	RAC-alpha serine/threonine-protein kinase	AKT1|PKB|RAC	protein	taxon:9606	20151118	UniProt	has_input(UniProtKB:P62909),part_of(GO:0018107),happens_during(GO:1990090)	
UniProtKB	P31749	AKT1	involved_in	GO:1901796	Reactome:R-HSA-6804758	TAS		P	RAC-alpha serine/threonine-protein kinase	AKT1|PKB|RAC	protein	taxon:9606	20260316	Reactome		
UniProtKB	P31749	AKT1	involved_in	GO:1901796	Reactome:R-HSA-6804759	TAS		P	RAC-alpha serine/threonine-protein kinase	AKT1|PKB|RAC	protein	taxon:9606	20260316	Reactome		
UniProtKB	P31749	AKT1	involved_in	GO:1902018	PMID:31204173	IDA		P	RAC-alpha serine/threonine-protein kinase	AKT1|PKB|RAC	protein	taxon:9606	20230705	UniProt		
UniProtKB	P31749	AKT1	involved_in	GO:1902176	PMID:16604263	NAS		P	RAC-alpha serine/threonine-protein kinase	AKT1|PKB|RAC	protein	taxon:9606	20130619	BHF-UCL		
UniProtKB	P31749	AKT1	involved_in	GO:1903038	PMID:28341552	IMP		P	RAC-alpha serine/threonine-protein kinase	AKT1|PKB|RAC	protein	taxon:9606	20180626	BHF-UCL	part_of(GO:0140052),occurs_in(CL:0002618)	
UniProtKB	P31749	AKT1	involved_in	GO:1903078	PMID:8940145	IMP		P	RAC-alpha serine/threonine-protein kinase	AKT1|PKB|RAC	protein	taxon:9606	20090907	BHF-UCL		
UniProtKB	P31749	AKT1	involved_in	GO:1903318	GO_REF:0000024	ISS	MGI:MGI:87986	P	RAC-alpha serine/threonine-protein kinase	AKT1|PKB|RAC	protein	taxon:9606	20240314	UniProt	part_of(GO:0072752)	
UniProtKB	P31749	AKT1	involved_in	GO:1903384	PMID:21177249	IMP		P	RAC-alpha serine/threonine-protein kinase	AKT1|PKB|RAC	protein	taxon:9606	20241216	ParkinsonsUK-UCL		
UniProtKB	P31749	AKT1	involved_in	GO:1903898	GO_REF:0000024	ISS	MGI:MGI:87986	P	RAC-alpha serine/threonine-protein kinase	AKT1|PKB|RAC	protein	taxon:9606	20240819	UniProt		
UniProtKB	P31749	AKT1	involved_in	GO:1903898	GO_REF:0000107	IEA	UniProtKB:P31750|ensembl:ENSMUSP00000001780	P	RAC-alpha serine/threonine-protein kinase	AKT1|PKB|RAC	protein	taxon:9606	20260724	Ensembl		
UniProtKB	P31749	AKT1	involved_in	GO:1904263	PMID:12172553	IDA		P	RAC-alpha serine/threonine-protein kinase	AKT1|PKB|RAC	protein	taxon:9606	20230608	UniProt		
UniProtKB	P31749	AKT1	involved_in	GO:1904263	PMID:17386266	IDA		P	RAC-alpha serine/threonine-protein kinase	AKT1|PKB|RAC	protein	taxon:9606	20230607	UniProt	part_of(GO:0032869)	
UniProtKB	P31749	AKT1	involved_in	GO:1904263	PMID:24529379	IDA		P	RAC-alpha serine/threonine-protein kinase	AKT1|PKB|RAC	protein	taxon:9606	20230609	UniProt		
UniProtKB	P31749	AKT1	involved_in	GO:1904263	PMID:30514904	IDA		P	RAC-alpha serine/threonine-protein kinase	AKT1|PKB|RAC	protein	taxon:9606	20230612	UniProt		
UniProtKB	P31749	AKT1	involved_in	GO:1904263	PMID:31548394	IDA		P	RAC-alpha serine/threonine-protein kinase	AKT1|PKB|RAC	protein	taxon:9606	20230601	UniProt		
UniProtKB	P31749	AKT1	involved_in	GO:1904263	PMID:33594058	IDA		P	RAC-alpha serine/threonine-protein kinase	AKT1|PKB|RAC	protein	taxon:9606	20220405	UniProt		
UniProtKB	P31749	AKT1	involved_in	GO:1904515	GO_REF:0000107	IEA	UniProtKB:P31750|ensembl:ENSMUSP00000001780	P	RAC-alpha serine/threonine-protein kinase	AKT1|PKB|RAC	protein	taxon:9606	20260724	Ensembl		
UniProtKB	P31749	AKT1	involved_in	GO:1905552	PMID:32322062	IDA		P	RAC-alpha serine/threonine-protein kinase	AKT1|PKB|RAC	protein	taxon:9606	20220216	UniProt		
UniProtKB	P31749	AKT1	involved_in	GO:1905552	PMID:32322062	IDA		P	RAC-alpha serine/threonine-protein kinase	AKT1|PKB|RAC	protein	taxon:9606	20220217	UniProt	part_of(GO:0046889)	
UniProtKB	P31749	AKT1	involved_in	GO:1905786	PMID:29343641	IDA		P	RAC-alpha serine/threonine-protein kinase	AKT1|PKB|RAC	protein	taxon:9606	20250211	UniProt		
UniProtKB	P31749	AKT1	involved_in	GO:1990090	PMID:20605787	IMP		P	RAC-alpha serine/threonine-protein kinase	AKT1|PKB|RAC	protein	taxon:9606	20150925	UniProt		
UniProtKB	P31749	AKT1	involved_in	GO:1990418	GO_REF:0000024	ISS	UniProtKB:Q01314	P	RAC-alpha serine/threonine-protein kinase	AKT1|PKB|RAC	protein	taxon:9606	20150201	AgBase		
UniProtKB	P31749	AKT1	involved_in	GO:2000010	GO_REF:0000107	IEA	UniProtKB:P31750|ensembl:ENSMUSP00000001780	P	RAC-alpha serine/threonine-protein kinase	AKT1|PKB|RAC	protein	taxon:9606	20260724	Ensembl		
UniProtKB	P31749	AKT1	involved_in	GO:2000074	Reactome:R-HSA-211163	TAS		P	RAC-alpha serine/threonine-protein kinase	AKT1|PKB|RAC	protein	taxon:9606	20260316	Reactome		
UniProtKB	P31749	AKT1	involved_in	GO:2000402	PMID:28341552	IMP		P	RAC-alpha serine/threonine-protein kinase	AKT1|PKB|RAC	protein	taxon:9606	20180626	BHF-UCL	occurs_in(CL:0002618),part_of(GO:0140052)	
UniProtKB	P31749	AKT1	involved_in	GO:2001240	PMID:10748004	TAS		P	RAC-alpha serine/threonine-protein kinase	AKT1|PKB|RAC	protein	taxon:9606	20130612	BHF-UCL		
UniProtKB	P31749	AKT1	involved_in	GO:2001243	GO_REF:0000107	IEA	UniProtKB:P31750|ensembl:ENSMUSP00000001780	P	RAC-alpha serine/threonine-protein kinase	AKT1|PKB|RAC	protein	taxon:9606	20260724	Ensembl		
UniProtKB	P31749	AKT1	is_active_in	GO:0005737	GO_REF:0000033	IBA	MGI:MGI:87986|PANTHER:PTN000682363|RGD:2081|UniProtKB:P31749	C	RAC-alpha serine/threonine-protein kinase	AKT1|PKB|RAC	protein	taxon:9606	20251220	GO_Central		
UniProtKB	P31749	AKT1	is_active_in	GO:0005737	PMID:26440888	IDA		C	RAC-alpha serine/threonine-protein kinase	AKT1|PKB|RAC	protein	taxon:9606	20240703	UniProt		
UniProtKB	P31749	AKT1	is_active_in	GO:0005758	GO_REF:0000024	ISS	UniProtKB:P31750	C	RAC-alpha serine/threonine-protein kinase	AKT1|PKB|RAC	protein	taxon:9606	20240314	UniProt		
UniProtKB	P31749	AKT1	is_active_in	GO:0005758	GO_REF:0000107	IEA	UniProtKB:P31750|ensembl:ENSMUSP00000001780	C	RAC-alpha serine/threonine-protein kinase	AKT1|PKB|RAC	protein	taxon:9606	20260724	Ensembl		
UniProtKB	P31749	AKT1	is_active_in	GO:0005886	PMID:40285646	IDA		C	RAC-alpha serine/threonine-protein kinase	AKT1|PKB|RAC	protein	taxon:9606	20251021	UniProt		
UniProtKB	P31749	AKT1	is_active_in	GO:0016020	PMID:24529379	IDA		C	RAC-alpha serine/threonine-protein kinase	AKT1|PKB|RAC	protein	taxon:9606	20231213	UniProt		
UniProtKB	P31749	AKT1	is_active_in	GO:0098978	GO_REF:0000107	IEA	UniProtKB:P31750|ensembl:ENSMUSP00000001780	C	RAC-alpha serine/threonine-protein kinase	AKT1|PKB|RAC	protein	taxon:9606	20260724	Ensembl		
UniProtKB	P31749	AKT1	located_in	GO:0005634	GO_REF:0000044	IEA	UniProtKB-SubCell:SL-0191	C	RAC-alpha serine/threonine-protein kinase	AKT1|PKB|RAC	protein	taxon:9606	20260727	UniProt		
UniProtKB	P31749	AKT1	located_in	GO:0005634	GO_REF:0000107	IEA	UniProtKB:P31750|ensembl:ENSMUSP00000001780	C	RAC-alpha serine/threonine-protein kinase	AKT1|PKB|RAC	protein	taxon:9606	20260724	Ensembl		
UniProtKB	P31749	AKT1	located_in	GO:0005634	PMID:20333297	IDA		C	RAC-alpha serine/threonine-protein kinase	AKT1|PKB|RAC	protein	taxon:9606	20110301	UniProt		
UniProtKB	P31749	AKT1	located_in	GO:0005634	PMID:21432781	TAS		C	RAC-alpha serine/threonine-protein kinase	AKT1|PKB|RAC	protein	taxon:9606	20110913	UniProt		
UniProtKB	P31749	AKT1	located_in	GO:0005654	GO_REF:0000052	IDA		C	RAC-alpha serine/threonine-protein kinase	AKT1|PKB|RAC	protein	taxon:9606	20251115	HPA		
UniProtKB	P31749	AKT1	located_in	GO:0005654	Reactome:R-HSA-199298	TAS		C	RAC-alpha serine/threonine-protein kinase	AKT1|PKB|RAC	protein	taxon:9606	20130528	Reactome		
UniProtKB	P31749	AKT1	located_in	GO:0005654	Reactome:R-HSA-199299	TAS		C	RAC-alpha serine/threonine-protein kinase	AKT1|PKB|RAC	protein	taxon:9606	20130528	Reactome		
UniProtKB	P31749	AKT1	located_in	GO:0005654	Reactome:R-HSA-199839	TAS		C	RAC-alpha serine/threonine-protein kinase	AKT1|PKB|RAC	protein	taxon:9606	20130528	Reactome		
UniProtKB	P31749	AKT1	located_in	GO:0005654	Reactome:R-HSA-199863	TAS		C	RAC-alpha serine/threonine-protein kinase	AKT1|PKB|RAC	protein	taxon:9606	20130528	Reactome		
UniProtKB	P31749	AKT1	located_in	GO:0005654	Reactome:R-HSA-211164	TAS		C	RAC-alpha serine/threonine-protein kinase	AKT1|PKB|RAC	protein	taxon:9606	20130528	Reactome		
UniProtKB	P31749	AKT1	located_in	GO:0005654	Reactome:R-HSA-2399988	TAS		C	RAC-alpha serine/threonine-protein kinase	AKT1|PKB|RAC	protein	taxon:9606	20130606	Reactome		
UniProtKB	P31749	AKT1	located_in	GO:0005654	Reactome:R-HSA-2399992	TAS		C	RAC-alpha serine/threonine-protein kinase	AKT1|PKB|RAC	protein	taxon:9606	20130606	Reactome		
UniProtKB	P31749	AKT1	located_in	GO:0005654	Reactome:R-HSA-2399996	TAS		C	RAC-alpha serine/threonine-protein kinase	AKT1|PKB|RAC	protein	taxon:9606	20130606	Reactome		
UniProtKB	P31749	AKT1	located_in	GO:0005654	Reactome:R-HSA-2399997	TAS		C	RAC-alpha serine/threonine-protein kinase	AKT1|PKB|RAC	protein	taxon:9606	20130606	Reactome		
UniProtKB	P31749	AKT1	located_in	GO:0005654	Reactome:R-HSA-2399999	TAS		C	RAC-alpha serine/threonine-protein kinase	AKT1|PKB|RAC	protein	taxon:9606	20130606	Reactome		
UniProtKB	P31749	AKT1	located_in	GO:0005654	Reactome:R-HSA-3769394	TAS		C	RAC-alpha serine/threonine-protein kinase	AKT1|PKB|RAC	protein	taxon:9606	20130528	Reactome		
UniProtKB	P31749	AKT1	located_in	GO:0005654	Reactome:R-HSA-6805640	TAS		C	RAC-alpha serine/threonine-protein kinase	AKT1|PKB|RAC	protein	taxon:9606	20130528	Reactome		
UniProtKB	P31749	AKT1	located_in	GO:0005654	Reactome:R-HSA-6805785	TAS		C	RAC-alpha serine/threonine-protein kinase	AKT1|PKB|RAC	protein	taxon:9606	20130528	Reactome		
UniProtKB	P31749	AKT1	located_in	GO:0005654	Reactome:R-HSA-9624526	TAS		C	RAC-alpha serine/threonine-protein kinase	AKT1|PKB|RAC	protein	taxon:9606	20130528	Reactome		
UniProtKB	P31749	AKT1	located_in	GO:0005654	Reactome:R-HSA-9699579	TAS		C	RAC-alpha serine/threonine-protein kinase	AKT1|PKB|RAC	protein	taxon:9606	20130528	Reactome		
UniProtKB	P31749	AKT1	located_in	GO:0005654	Reactome:R-NUL-8939977	TAS		C	RAC-alpha serine/threonine-protein kinase	AKT1|PKB|RAC	protein	taxon:9606	20130528	Reactome		
UniProtKB	P31749	AKT1	located_in	GO:0005737	GO_REF:0000024	ISS	UniProtKB:P31750	C	RAC-alpha serine/threonine-protein kinase	AKT1|PKB|RAC	protein	taxon:9606	20060109	UniProt		
UniProtKB	P31749	AKT1	located_in	GO:0005737	GO_REF:0000024	ISS	UniProtKB:P31750	C	RAC-alpha serine/threonine-protein kinase	AKT1|PKB|RAC	protein	taxon:9606	20251027	UniProt		
UniProtKB	P31749	AKT1	located_in	GO:0005737	GO_REF:0000044	IEA	UniProtKB-SubCell:SL-0086	C	RAC-alpha serine/threonine-protein kinase	AKT1|PKB|RAC	protein	taxon:9606	20260727	UniProt		
UniProtKB	P31749	AKT1	located_in	GO:0005737	GO_REF:0000107	IEA	UniProtKB:P31750|ensembl:ENSMUSP00000001780	C	RAC-alpha serine/threonine-protein kinase	AKT1|PKB|RAC	protein	taxon:9606	20260724	Ensembl		
UniProtKB	P31749	AKT1	located_in	GO:0005737	GO_REF:0000117	IEA	ARBA:ARBA00026971	C	RAC-alpha serine/threonine-protein kinase	AKT1|PKB|RAC	protein	taxon:9606	20260727	UniProt		
UniProtKB	P31749	AKT1	located_in	GO:0005737	PMID:19203586	IDA		C	RAC-alpha serine/threonine-protein kinase	AKT1|PKB|RAC	protein	taxon:9606	20090312	UniProt		
UniProtKB	P31749	AKT1	located_in	GO:0005737	PMID:21432781	TAS		C	RAC-alpha serine/threonine-protein kinase	AKT1|PKB|RAC	protein	taxon:9606	20110913	UniProt		
UniProtKB	P31749	AKT1	located_in	GO:0005737	PMID:25190803	IDA		C	RAC-alpha serine/threonine-protein kinase	AKT1|PKB|RAC	protein	taxon:9606	20141110	UniProt		
UniProtKB	P31749	AKT1	located_in	GO:0005739	GO_REF:0000107	IEA	UniProtKB:P31750|ensembl:ENSMUSP00000001780	C	RAC-alpha serine/threonine-protein kinase	AKT1|PKB|RAC	protein	taxon:9606	20260724	Ensembl		
UniProtKB	P31749	AKT1	located_in	GO:0005758	GO_REF:0000024	ISS	UniProtKB:P31750	C	RAC-alpha serine/threonine-protein kinase	AKT1|PKB|RAC	protein	taxon:9606	20251027	UniProt		
UniProtKB	P31749	AKT1	located_in	GO:0005758	GO_REF:0000044	IEA	UniProtKB-SubCell:SL-0169	C	RAC-alpha serine/threonine-protein kinase	AKT1|PKB|RAC	protein	taxon:9606	20260727	UniProt		
UniProtKB	P31749	AKT1	located_in	GO:0005819	GO_REF:0000107	IEA	UniProtKB:P31750|ensembl:ENSMUSP00000001780	C	RAC-alpha serine/threonine-protein kinase	AKT1|PKB|RAC	protein	taxon:9606	20260724	Ensembl		
UniProtKB	P31749	AKT1	located_in	GO:0005829	GO_REF:0000107	IEA	UniProtKB:P31750|ensembl:ENSMUSP00000001780	C	RAC-alpha serine/threonine-protein kinase	AKT1|PKB|RAC	protein	taxon:9606	20260724	Ensembl		
UniProtKB	P31749	AKT1	located_in	GO:0005829	PMID:21045808	IDA		C	RAC-alpha serine/threonine-protein kinase	AKT1|PKB|RAC	protein	taxon:9606	20110211	UniProt		
UniProtKB	P31749	AKT1	located_in	GO:0005829	Reactome:R-HSA-1358791	TAS		C	RAC-alpha serine/threonine-protein kinase	AKT1|PKB|RAC	protein	taxon:9606	20130528	Reactome		
UniProtKB	P31749	AKT1	located_in	GO:0005829	Reactome:R-HSA-1497784	TAS		C	RAC-alpha serine/threonine-protein kinase	AKT1|PKB|RAC	protein	taxon:9606	20130528	Reactome		
UniProtKB	P31749	AKT1	located_in	GO:0005829	Reactome:R-HSA-1497796	TAS		C	RAC-alpha serine/threonine-protein kinase	AKT1|PKB|RAC	protein	taxon:9606	20130528	Reactome		
UniProtKB	P31749	AKT1	located_in	GO:0005829	Reactome:R-HSA-1497810	TAS		C	RAC-alpha serine/threonine-protein kinase	AKT1|PKB|RAC	protein	taxon:9606	20130528	Reactome		
UniProtKB	P31749	AKT1	located_in	GO:0005829	Reactome:R-HSA-165162	TAS		C	RAC-alpha serine/threonine-protein kinase	AKT1|PKB|RAC	protein	taxon:9606	20130528	Reactome		
UniProtKB	P31749	AKT1	located_in	GO:0005829	Reactome:R-HSA-165182	TAS		C	RAC-alpha serine/threonine-protein kinase	AKT1|PKB|RAC	protein	taxon:9606	20130528	Reactome		
UniProtKB	P31749	AKT1	located_in	GO:0005829	Reactome:R-HSA-198270	TAS		C	RAC-alpha serine/threonine-protein kinase	AKT1|PKB|RAC	protein	taxon:9606	20130528	Reactome		
UniProtKB	P31749	AKT1	located_in	GO:0005829	Reactome:R-HSA-198599	TAS		C	RAC-alpha serine/threonine-protein kinase	AKT1|PKB|RAC	protein	taxon:9606	20130528	Reactome		
UniProtKB	P31749	AKT1	located_in	GO:0005829	Reactome:R-HSA-198609	TAS		C	RAC-alpha serine/threonine-protein kinase	AKT1|PKB|RAC	protein	taxon:9606	20130528	Reactome		
UniProtKB	P31749	AKT1	located_in	GO:0005829	Reactome:R-HSA-198611	TAS		C	RAC-alpha serine/threonine-protein kinase	AKT1|PKB|RAC	protein	taxon:9606	20130528	Reactome		
UniProtKB	P31749	AKT1	located_in	GO:0005829	Reactome:R-HSA-198613	TAS		C	RAC-alpha serine/threonine-protein kinase	AKT1|PKB|RAC	protein	taxon:9606	20130528	Reactome		
UniProtKB	P31749	AKT1	located_in	GO:0005829	Reactome:R-HSA-198621	TAS		C	RAC-alpha serine/threonine-protein kinase	AKT1|PKB|RAC	protein	taxon:9606	20130528	Reactome		
UniProtKB	P31749	AKT1	located_in	GO:0005829	Reactome:R-HSA-199425	TAS		C	RAC-alpha serine/threonine-protein kinase	AKT1|PKB|RAC	protein	taxon:9606	20130528	Reactome		
UniProtKB	P31749	AKT1	located_in	GO:0005829	Reactome:R-HSA-200143	TAS		C	RAC-alpha serine/threonine-protein kinase	AKT1|PKB|RAC	protein	taxon:9606	20130528	Reactome		
UniProtKB	P31749	AKT1	located_in	GO:0005829	Reactome:R-HSA-202111	TAS		C	RAC-alpha serine/threonine-protein kinase	AKT1|PKB|RAC	protein	taxon:9606	20130528	Reactome		
UniProtKB	P31749	AKT1	located_in	GO:0005829	Reactome:R-HSA-202127	TAS		C	RAC-alpha serine/threonine-protein kinase	AKT1|PKB|RAC	protein	taxon:9606	20130528	Reactome		
UniProtKB	P31749	AKT1	located_in	GO:0005829	Reactome:R-HSA-202137	TAS		C	RAC-alpha serine/threonine-protein kinase	AKT1|PKB|RAC	protein	taxon:9606	20130528	Reactome		
UniProtKB	P31749	AKT1	located_in	GO:0005829	Reactome:R-HSA-2219536	TAS		C	RAC-alpha serine/threonine-protein kinase	AKT1|PKB|RAC	protein	taxon:9606	20130606	Reactome		
UniProtKB	P31749	AKT1	located_in	GO:0005829	Reactome:R-HSA-2243942	TAS		C	RAC-alpha serine/threonine-protein kinase	AKT1|PKB|RAC	protein	taxon:9606	20130606	Reactome		
UniProtKB	P31749	AKT1	located_in	GO:0005829	Reactome:R-HSA-2317332	TAS		C	RAC-alpha serine/threonine-protein kinase	AKT1|PKB|RAC	protein	taxon:9606	20130213	Reactome		
UniProtKB	P31749	AKT1	located_in	GO:0005829	Reactome:R-HSA-2399941	TAS		C	RAC-alpha serine/threonine-protein kinase	AKT1|PKB|RAC	protein	taxon:9606	20130606	Reactome		
UniProtKB	P31749	AKT1	located_in	GO:0005829	Reactome:R-HSA-2399966	TAS		C	RAC-alpha serine/threonine-protein kinase	AKT1|PKB|RAC	protein	taxon:9606	20130606	Reactome		
UniProtKB	P31749	AKT1	located_in	GO:0005829	Reactome:R-HSA-2399969	TAS		C	RAC-alpha serine/threonine-protein kinase	AKT1|PKB|RAC	protein	taxon:9606	20130606	Reactome		
UniProtKB	P31749	AKT1	located_in	GO:0005829	Reactome:R-HSA-2399977	TAS		C	RAC-alpha serine/threonine-protein kinase	AKT1|PKB|RAC	protein	taxon:9606	20130606	Reactome		
UniProtKB	P31749	AKT1	located_in	GO:0005829	Reactome:R-HSA-2399981	TAS		C	RAC-alpha serine/threonine-protein kinase	AKT1|PKB|RAC	protein	taxon:9606	20130606	Reactome		
UniProtKB	P31749	AKT1	located_in	GO:0005829	Reactome:R-HSA-2399982	TAS		C	RAC-alpha serine/threonine-protein kinase	AKT1|PKB|RAC	protein	taxon:9606	20130606	Reactome		
UniProtKB	P31749	AKT1	located_in	GO:0005829	Reactome:R-HSA-2399985	TAS		C	RAC-alpha serine/threonine-protein kinase	AKT1|PKB|RAC	protein	taxon:9606	20130606	Reactome		
UniProtKB	P31749	AKT1	located_in	GO:0005829	Reactome:R-HSA-2399997	TAS		C	RAC-alpha serine/threonine-protein kinase	AKT1|PKB|RAC	protein	taxon:9606	20130606	Reactome		
UniProtKB	P31749	AKT1	located_in	GO:0005829	Reactome:R-HSA-2400001	TAS		C	RAC-alpha serine/threonine-protein kinase	AKT1|PKB|RAC	protein	taxon:9606	20130606	Reactome		
UniProtKB	P31749	AKT1	located_in	GO:0005829	Reactome:R-HSA-2400010	TAS		C	RAC-alpha serine/threonine-protein kinase	AKT1|PKB|RAC	protein	taxon:9606	20130213	Reactome		
UniProtKB	P31749	AKT1	located_in	GO:0005829	Reactome:R-HSA-377186	TAS		C	RAC-alpha serine/threonine-protein kinase	AKT1|PKB|RAC	protein	taxon:9606	20130528	Reactome		
UniProtKB	P31749	AKT1	located_in	GO:0005829	Reactome:R-HSA-389756	TAS		C	RAC-alpha serine/threonine-protein kinase	AKT1|PKB|RAC	protein	taxon:9606	20130528	Reactome		
UniProtKB	P31749	AKT1	located_in	GO:0005829	Reactome:R-HSA-390329	TAS		C	RAC-alpha serine/threonine-protein kinase	AKT1|PKB|RAC	protein	taxon:9606	20130528	Reactome		
UniProtKB	P31749	AKT1	located_in	GO:0005829	Reactome:R-HSA-450490	TAS		C	RAC-alpha serine/threonine-protein kinase	AKT1|PKB|RAC	protein	taxon:9606	20130528	Reactome		
UniProtKB	P31749	AKT1	located_in	GO:0005829	Reactome:R-HSA-450499	TAS		C	RAC-alpha serine/threonine-protein kinase	AKT1|PKB|RAC	protein	taxon:9606	20130528	Reactome		
UniProtKB	P31749	AKT1	located_in	GO:0005829	Reactome:R-HSA-6790041	TAS		C	RAC-alpha serine/threonine-protein kinase	AKT1|PKB|RAC	protein	taxon:9606	20130213	Reactome		
UniProtKB	P31749	AKT1	located_in	GO:0005829	Reactome:R-HSA-6811504	TAS		C	RAC-alpha serine/threonine-protein kinase	AKT1|PKB|RAC	protein	taxon:9606	20130528	Reactome		
UniProtKB	P31749	AKT1	located_in	GO:0005829	Reactome:R-HSA-8848751	TAS		C	RAC-alpha serine/threonine-protein kinase	AKT1|PKB|RAC	protein	taxon:9606	20130213	Reactome		
UniProtKB	P31749	AKT1	located_in	GO:0005829	Reactome:R-HSA-8848758	TAS		C	RAC-alpha serine/threonine-protein kinase	AKT1|PKB|RAC	protein	taxon:9606	20151210	Reactome		
UniProtKB	P31749	AKT1	located_in	GO:0005829	Reactome:R-HSA-8933446	TAS		C	RAC-alpha serine/threonine-protein kinase	AKT1|PKB|RAC	protein	taxon:9606	20130528	Reactome		
UniProtKB	P31749	AKT1	located_in	GO:0005829	Reactome:R-HSA-8948757	TAS		C	RAC-alpha serine/threonine-protein kinase	AKT1|PKB|RAC	protein	taxon:9606	20130528	Reactome		
UniProtKB	P31749	AKT1	located_in	GO:0005829	Reactome:R-HSA-9603279	TAS		C	RAC-alpha serine/threonine-protein kinase	AKT1|PKB|RAC	protein	taxon:9606	20130213	Reactome		
UniProtKB	P31749	AKT1	located_in	GO:0005829	Reactome:R-HSA-9604328	TAS		C	RAC-alpha serine/threonine-protein kinase	AKT1|PKB|RAC	protein	taxon:9606	20130528	Reactome		
UniProtKB	P31749	AKT1	located_in	GO:0005829	Reactome:R-HSA-9841244	TAS		C	RAC-alpha serine/threonine-protein kinase	AKT1|PKB|RAC	protein	taxon:9606	20230811	Reactome		
UniProtKB	P31749	AKT1	located_in	GO:0005829	Reactome:R-HSA-9841265	TAS		C	RAC-alpha serine/threonine-protein kinase	AKT1|PKB|RAC	protein	taxon:9606	20230811	Reactome		
UniProtKB	P31749	AKT1	located_in	GO:0005829	Reactome:R-NUL-3139045	TAS		C	RAC-alpha serine/threonine-protein kinase	AKT1|PKB|RAC	protein	taxon:9606	20130528	Reactome		
UniProtKB	P31749	AKT1	located_in	GO:0005886	GO_REF:0000044	IEA	UniProtKB-SubCell:SL-0039	C	RAC-alpha serine/threonine-protein kinase	AKT1|PKB|RAC	protein	taxon:9606	20260727	UniProt		
UniProtKB	P31749	AKT1	located_in	GO:0005886	GO_REF:0000107	IEA	UniProtKB:P31750|ensembl:ENSMUSP00000001780	C	RAC-alpha serine/threonine-protein kinase	AKT1|PKB|RAC	protein	taxon:9606	20260724	Ensembl		
UniProtKB	P31749	AKT1	located_in	GO:0005886	PMID:14749367	IDA		C	RAC-alpha serine/threonine-protein kinase	AKT1|PKB|RAC	protein	taxon:9606	20070601	MGI		
UniProtKB	P31749	AKT1	located_in	GO:0005886	PMID:19203586	IDA		C	RAC-alpha serine/threonine-protein kinase	AKT1|PKB|RAC	protein	taxon:9606	20090312	UniProt		
UniProtKB	P31749	AKT1	located_in	GO:0005886	PMID:20333297	IDA		C	RAC-alpha serine/threonine-protein kinase	AKT1|PKB|RAC	protein	taxon:9606	20110301	UniProt		
UniProtKB	P31749	AKT1	located_in	GO:0005886	PMID:21432781	TAS		C	RAC-alpha serine/threonine-protein kinase	AKT1|PKB|RAC	protein	taxon:9606	20110913	UniProt		
UniProtKB	P31749	AKT1	located_in	GO:0005886	Reactome:R-HSA-198270	TAS		C	RAC-alpha serine/threonine-protein kinase	AKT1|PKB|RAC	protein	taxon:9606	20130516	Reactome		
UniProtKB	P31749	AKT1	located_in	GO:0005886	Reactome:R-HSA-198640	TAS		C	RAC-alpha serine/threonine-protein kinase	AKT1|PKB|RAC	protein	taxon:9606	20130516	Reactome		
UniProtKB	P31749	AKT1	located_in	GO:0005886	Reactome:R-HSA-199443	TAS		C	RAC-alpha serine/threonine-protein kinase	AKT1|PKB|RAC	protein	taxon:9606	20130213	Reactome		
UniProtKB	P31749	AKT1	located_in	GO:0005886	Reactome:R-HSA-202111	TAS		C	RAC-alpha serine/threonine-protein kinase	AKT1|PKB|RAC	protein	taxon:9606	20130528	Reactome		
UniProtKB	P31749	AKT1	located_in	GO:0005886	Reactome:R-HSA-202137	TAS		C	RAC-alpha serine/threonine-protein kinase	AKT1|PKB|RAC	protein	taxon:9606	20130528	Reactome		
UniProtKB	P31749	AKT1	located_in	GO:0005886	Reactome:R-HSA-2219536	TAS		C	RAC-alpha serine/threonine-protein kinase	AKT1|PKB|RAC	protein	taxon:9606	20130606	Reactome		
UniProtKB	P31749	AKT1	located_in	GO:0005886	Reactome:R-HSA-2243937	TAS		C	RAC-alpha serine/threonine-protein kinase	AKT1|PKB|RAC	protein	taxon:9606	20130606	Reactome		
UniProtKB	P31749	AKT1	located_in	GO:0005886	Reactome:R-HSA-2243938	TAS		C	RAC-alpha serine/threonine-protein kinase	AKT1|PKB|RAC	protein	taxon:9606	20130606	Reactome		
UniProtKB	P31749	AKT1	located_in	GO:0005886	Reactome:R-HSA-2243942	TAS		C	RAC-alpha serine/threonine-protein kinase	AKT1|PKB|RAC	protein	taxon:9606	20130606	Reactome		
UniProtKB	P31749	AKT1	located_in	GO:0005886	Reactome:R-HSA-2317314	TAS		C	RAC-alpha serine/threonine-protein kinase	AKT1|PKB|RAC	protein	taxon:9606	20130516	Reactome		
UniProtKB	P31749	AKT1	located_in	GO:0005886	Reactome:R-HSA-2317332	TAS		C	RAC-alpha serine/threonine-protein kinase	AKT1|PKB|RAC	protein	taxon:9606	20130213	Reactome		
UniProtKB	P31749	AKT1	located_in	GO:0005886	Reactome:R-HSA-432110	TAS		C	RAC-alpha serine/threonine-protein kinase	AKT1|PKB|RAC	protein	taxon:9606	20130528	Reactome		
UniProtKB	P31749	AKT1	located_in	GO:0005886	Reactome:R-HSA-9603279	TAS		C	RAC-alpha serine/threonine-protein kinase	AKT1|PKB|RAC	protein	taxon:9606	20130213	Reactome		
UniProtKB	P31749	AKT1	located_in	GO:0005886	Reactome:R-HSA-9860759	TAS		C	RAC-alpha serine/threonine-protein kinase	AKT1|PKB|RAC	protein	taxon:9606	20130528	Reactome		
UniProtKB	P31749	AKT1	located_in	GO:0005886	Reactome:R-HSA-9860792	TAS		C	RAC-alpha serine/threonine-protein kinase	AKT1|PKB|RAC	protein	taxon:9606	20130528	Reactome		
UniProtKB	P31749	AKT1	located_in	GO:0005886	Reactome:R-HSA-9860800	TAS		C	RAC-alpha serine/threonine-protein kinase	AKT1|PKB|RAC	protein	taxon:9606	20130516	Reactome		
UniProtKB	P31749	AKT1	located_in	GO:0005911	GO_REF:0000107	IEA	UniProtKB:P31750|ensembl:ENSMUSP00000001780	C	RAC-alpha serine/threonine-protein kinase	AKT1|PKB|RAC	protein	taxon:9606	20260724	Ensembl		
UniProtKB	P31749	AKT1	located_in	GO:0005938	PMID:19126672	NAS		C	RAC-alpha serine/threonine-protein kinase	AKT1|PKB|RAC	protein	taxon:9606	20230124	BHF-UCL	part_of(CL:0000057),part_of(GO:0030027)	
UniProtKB	P31749	AKT1	located_in	GO:0030027	PMID:19126672	NAS		C	RAC-alpha serine/threonine-protein kinase	AKT1|PKB|RAC	protein	taxon:9606	20200722	BHF-UCL	part_of(CL:0000057)	
UniProtKB	P31749	AKT1	located_in	GO:0031982	PMID:16792529	IDA		C	RAC-alpha serine/threonine-protein kinase	AKT1|PKB|RAC	protein	taxon:9606	20150917	UniProt		
UniProtKB	P31749	AKT1	located_in	GO:0036064	GO_REF:0000107	IEA	UniProtKB:P31750|ensembl:ENSMUSP00000001780	C	RAC-alpha serine/threonine-protein kinase	AKT1|PKB|RAC	protein	taxon:9606	20260724	Ensembl		
UniProtKB	P31749	AKT1	located_in	GO:0098794	GO_REF:0000108	IEA	GO:0060079	C	RAC-alpha serine/threonine-protein kinase	AKT1|PKB|RAC	protein	taxon:9606	20260727	GOC		
UniProtKB	P31749	AKT1	part_of	GO:0032991	PMID:20878056	IDA		C	RAC-alpha serine/threonine-protein kinase	AKT1|PKB|RAC	protein	taxon:9606	20170522	UniProt		
UniProtKB	P31749	AKT1	part_of	GO:0032991	PMID:23223530	IDA		C	RAC-alpha serine/threonine-protein kinase	AKT1|PKB|RAC	protein	taxon:9606	20240426	MGI		
UniProtKB	P31751	AKT2	enables	GO:0004672	GO_REF:0000002	IEA	InterPro:IPR008271	F	RAC-beta serine/threonine-protein kinase	AKT2	protein	taxon:9606	20260727	InterPro		
UniProtKB	P31751	AKT2	enables	GO:0004672	GO_REF:0000107	IEA	UniProtKB:Q60823|ensembl:ENSMUSP00000103981	F	RAC-beta serine/threonine-protein kinase	AKT2	protein	taxon:9606	20260724	Ensembl		
UniProtKB	P31751	AKT2	enables	GO:0004674	GO_REF:0000002	IEA	InterPro:IPR000961|InterPro:IPR017892|InterPro:IPR034677	F	RAC-beta serine/threonine-protein kinase	AKT2	protein	taxon:9606	20260727	InterPro		
UniProtKB	P31751	AKT2	enables	GO:0004674	GO_REF:0000003	IEA	EC:2.7.11.1	F	RAC-beta serine/threonine-protein kinase	AKT2	protein	taxon:9606	20260727	UniProt		
UniProtKB	P31751	AKT2	enables	GO:0004674	GO_REF:0000033	IBA	AGI_LocusCode:AT5G09890|CGD:CAL0000179865|CGD:CAL0000198853|FB:FBgn0003744|FB:FBgn0010379|FB:FBgn0011739|FB:FBgn0020386|FB:FBgn0260399|FB:FBgn0287828|MGI:MGI:1338068|MGI:MGI:1345147|MGI:MGI:1354386|MGI:MGI:2182368|MGI:MGI:894676|MGI:MGI:97598|MGI:MGI:97601|MGI:MGI:97602|MGI:MGI:99260|PANTHER:PTN000683254|PomBase:SPAC17G8.14c|PomBase:SPAC1B9.02c|PomBase:SPAC22E12.14c|PomBase:SPAC821.12|PomBase:SPCC576.15c|RGD:2081|RGD:2082|RGD:61925|RGD:620146|RGD:620307|RGD:620968|SGD:S000000201|SGD:S000001248|SGD:S000001861|SGD:S000002898|SGD:S000003324|SGD:S000005460|UniProtKB:O15530|UniProtKB:O95835|UniProtKB:P04409|UniProtKB:P05129|UniProtKB:P05771|UniProtKB:P17252|UniProtKB:P31749|UniProtKB:P31751|UniProtKB:P41743|UniProtKB:Q02156|UniProtKB:Q04759|UniProtKB:Q05655|UniProtKB:Q09013|UniProtKB:Q16513|UniProtKB:Q96BR1|UniProtKB:Q96GX5|UniProtKB:Q9HBY8|UniProtKB:Q9NRM7|UniProtKB:Q9Y243|UniProtKB:Q9Y2H1|WB:WBGene00004032|WB:WBGene00004033|WB:WBGene00004789|WB:WBGene00006599|WB:WBGene00007047|WB:WBGene00021022	F	RAC-beta serine/threonine-protein kinase	AKT2	protein	taxon:9606	20260529	GO_Central		
UniProtKB	P31751	AKT2	enables	GO:0004674	GO_REF:0000107	IEA	UniProtKB:Q60823|ensembl:ENSMUSP00000103981	F	RAC-beta serine/threonine-protein kinase	AKT2	protein	taxon:9606	20260724	Ensembl		
UniProtKB	P31751	AKT2	enables	GO:0004674	GO_REF:0000117	IEA	ARBA:ARBA00027016	F	RAC-beta serine/threonine-protein kinase	AKT2	protein	taxon:9606	20260727	UniProt		
UniProtKB	P31751	AKT2	enables	GO:0004674	PMID:10983986	IDA		F	RAC-beta serine/threonine-protein kinase	AKT2	protein	taxon:9606	20170524	UniProt		
UniProtKB	P31751	AKT2	enables	GO:0004674	PMID:1409633	TAS		F	RAC-beta serine/threonine-protein kinase	AKT2	protein	taxon:9606	20030904	PINC		
UniProtKB	P31751	AKT2	enables	GO:0004674	PMID:16540465	IDA		F	RAC-beta serine/threonine-protein kinase	AKT2	protein	taxon:9606	20110913	UniProt		
UniProtKB	P31751	AKT2	enables	GO:0004674	PMID:21432781	TAS		F	RAC-beta serine/threonine-protein kinase	AKT2	protein	taxon:9606	20110913	UniProt		
UniProtKB	P31751	AKT2	enables	GO:0004674	PMID:23444369	IDA		F	RAC-beta serine/threonine-protein kinase	AKT2	protein	taxon:9606	20240618	UniProt		
UniProtKB	P31751	AKT2	enables	GO:0004674	Reactome:R-HSA-165162	TAS		F	RAC-beta serine/threonine-protein kinase	AKT2	protein	taxon:9606	20260222	Reactome		
UniProtKB	P31751	AKT2	enables	GO:0004674	Reactome:R-HSA-165182	TAS		F	RAC-beta serine/threonine-protein kinase	AKT2	protein	taxon:9606	20260222	Reactome		
UniProtKB	P31751	AKT2	enables	GO:0004674	Reactome:R-HSA-3769394	TAS		F	RAC-beta serine/threonine-protein kinase	AKT2	protein	taxon:9606	20260222	Reactome		
UniProtKB	P31751	AKT2	enables	GO:0004674	Reactome:R-HSA-377186	TAS		F	RAC-beta serine/threonine-protein kinase	AKT2	protein	taxon:9606	20260222	Reactome		
UniProtKB	P31751	AKT2	enables	GO:0005515	PMID:10490823	IPI	UniProtKB:Q9UKG1	F	RAC-beta serine/threonine-protein kinase	AKT2	protein	taxon:9606	20050708	UniProt		
UniProtKB	P31751	AKT2	enables	GO:0005515	PMID:10983986	IPI	UniProtKB:O95988	F	RAC-beta serine/threonine-protein kinase	AKT2	protein	taxon:9606	20170524	UniProt		
UniProtKB	P31751	AKT2	enables	GO:0005515	PMID:10983986	IPI	UniProtKB:P56278	F	RAC-beta serine/threonine-protein kinase	AKT2	protein	taxon:9606	20170524	UniProt		
UniProtKB	P31751	AKT2	enables	GO:0005515	PMID:10983986	IPI	UniProtKB:P56279	F	RAC-beta serine/threonine-protein kinase	AKT2	protein	taxon:9606	20170524	UniProt		
UniProtKB	P31751	AKT2	enables	GO:0005515	PMID:12434148	IPI	UniProtKB:P49841	F	RAC-beta serine/threonine-protein kinase	AKT2	protein	taxon:9606	20260725	IntAct		
UniProtKB	P31751	AKT2	enables	GO:0005515	PMID:16417406	IPI	UniProtKB:P55160	F	RAC-beta serine/threonine-protein kinase	AKT2	protein	taxon:9606	20101006	UniProt		
UniProtKB	P31751	AKT2	enables	GO:0005515	PMID:16792529	IPI	UniProtKB:Q96P53	F	RAC-beta serine/threonine-protein kinase	AKT2	protein	taxon:9606	20150917	UniProt		
UniProtKB	P31751	AKT2	enables	GO:0005515	PMID:17030088	IPI	UniProtKB:Q9UKG1	F	RAC-beta serine/threonine-protein kinase	AKT2	protein	taxon:9606	20070503	HGNC-UCL		
UniProtKB	P31751	AKT2	enables	GO:0005515	PMID:19713527	IPI	UniProtKB:Q9Y4K3	F	RAC-beta serine/threonine-protein kinase	AKT2	protein	taxon:9606	20100108	UniProt		
UniProtKB	P31751	AKT2	enables	GO:0005515	PMID:20059950	IPI	UniProtKB:P53804	F	RAC-beta serine/threonine-protein kinase	AKT2	protein	taxon:9606	20100114	UniProt		
UniProtKB	P31751	AKT2	enables	GO:0005515	PMID:20059950	IPI	UniProtKB:P53804	F	RAC-beta serine/threonine-protein kinase	AKT2	protein	taxon:9606	20260725	IntAct		
UniProtKB	P31751	AKT2	enables	GO:0005515	PMID:20856200	IPI	UniProtKB:P08670	F	RAC-beta serine/threonine-protein kinase	AKT2	protein	taxon:9606	20260725	IntAct		
UniProtKB	P31751	AKT2	enables	GO:0005515	PMID:21291857	IPI	UniProtKB:O14908,UniProtKB:Q9UKG1	F	RAC-beta serine/threonine-protein kinase	AKT2	protein	taxon:9606	20181127	UniProt		
UniProtKB	P31751	AKT2	enables	GO:0005515	PMID:21737686	IPI	UniProtKB:Q9GZV1	F	RAC-beta serine/threonine-protein kinase	AKT2	protein	taxon:9606	20131115	UniProt		
UniProtKB	P31751	AKT2	enables	GO:0005515	PMID:22939624	IPI	UniProtKB:P08238	F	RAC-beta serine/threonine-protein kinase	AKT2	protein	taxon:9606	20260725	IntAct		
UniProtKB	P31751	AKT2	enables	GO:0005515	PMID:23444369	IPI	UniProtKB:Q13835	F	RAC-beta serine/threonine-protein kinase	AKT2	protein	taxon:9606	20240618	UniProt		
UniProtKB	P31751	AKT2	enables	GO:0005515	PMID:23823123	IPI	UniProtKB:P13639	F	RAC-beta serine/threonine-protein kinase	AKT2	protein	taxon:9606	20130903	UniProt		
UniProtKB	P31751	AKT2	enables	GO:0005515	PMID:28514442	IPI	UniProtKB:P31749	F	RAC-beta serine/threonine-protein kinase	AKT2	protein	taxon:9606	20260725	IntAct		
UniProtKB	P31751	AKT2	enables	GO:0005515	PMID:28514442	IPI	UniProtKB:Q9C0C9	F	RAC-beta serine/threonine-protein kinase	AKT2	protein	taxon:9606	20260725	IntAct		
UniProtKB	P31751	AKT2	enables	GO:0005515	PMID:32296183	IPI	UniProtKB:O60504	F	RAC-beta serine/threonine-protein kinase	AKT2	protein	taxon:9606	20260725	IntAct		
UniProtKB	P31751	AKT2	enables	GO:0005515	PMID:32296183	IPI	UniProtKB:Q04864-2	F	RAC-beta serine/threonine-protein kinase	AKT2	protein	taxon:9606	20260725	IntAct		
UniProtKB	P31751	AKT2	enables	GO:0005515	PMID:32296183	IPI	UniProtKB:Q6FHY5	F	RAC-beta serine/threonine-protein kinase	AKT2	protein	taxon:9606	20260725	IntAct		
UniProtKB	P31751	AKT2	enables	GO:0005515	PMID:32296183	IPI	UniProtKB:Q9NRD5	F	RAC-beta serine/threonine-protein kinase	AKT2	protein	taxon:9606	20260725	IntAct		
UniProtKB	P31751	AKT2	enables	GO:0005515	PMID:33961781	IPI	UniProtKB:P31749	F	RAC-beta serine/threonine-protein kinase	AKT2	protein	taxon:9606	20260725	IntAct		
UniProtKB	P31751	AKT2	enables	GO:0005515	PMID:33961781	IPI	UniProtKB:Q9C0C9	F	RAC-beta serine/threonine-protein kinase	AKT2	protein	taxon:9606	20260725	IntAct		
UniProtKB	P31751	AKT2	enables	GO:0005524	GO_REF:0000002	IEA	InterPro:IPR000719|InterPro:IPR000961|InterPro:IPR017441|InterPro:IPR017892	F	RAC-beta serine/threonine-protein kinase	AKT2	protein	taxon:9606	20260727	InterPro		
UniProtKB	P31751	AKT2	enables	GO:0005524	PMID:16540465	IDA		F	RAC-beta serine/threonine-protein kinase	AKT2	protein	taxon:9606	20110913	UniProt		
UniProtKB	P31751	AKT2	enables	GO:0032555	GO_REF:0000117	IEA	ARBA:ARBA00028994	F	RAC-beta serine/threonine-protein kinase	AKT2	protein	taxon:9606	20260727	UniProt		
UniProtKB	P31751	AKT2	enables	GO:0043168	GO_REF:0000117	IEA	ARBA:ARBA00026944	F	RAC-beta serine/threonine-protein kinase	AKT2	protein	taxon:9606	20260727	UniProt		
UniProtKB	P31751	AKT2	enables	GO:0106310	GO_REF:0000116	IEA	RHEA:17989	F	RAC-beta serine/threonine-protein kinase	AKT2	protein	taxon:9606	20260727	RHEA		
UniProtKB	P31751	AKT2	enables	GO:0140677	PMID:12517337	EXP		F	RAC-beta serine/threonine-protein kinase	AKT2	protein	taxon:9606	20220214	DisProt		
UniProtKB	P31751	AKT2	involved_in	GO:0007165	PMID:21432781	TAS		P	RAC-beta serine/threonine-protein kinase	AKT2	protein	taxon:9606	20110913	UniProt		
UniProtKB	P31751	AKT2	involved_in	GO:0008286	GO_REF:0000033	IBA	FB:FBgn0010379|MGI:MGI:104874|MGI:MGI:87986|PANTHER:PTN001219338|RGD:2081|UniProtKB:P31749|UniProtKB:P31751|WB:WBGene00000102|WB:WBGene00000103	P	RAC-beta serine/threonine-protein kinase	AKT2	protein	taxon:9606	20250408	GO_Central		
UniProtKB	P31751	AKT2	involved_in	GO:0008286	PMID:16814735	IMP		P	RAC-beta serine/threonine-protein kinase	AKT2	protein	taxon:9606	20090225	BHF-UCL		
UniProtKB	P31751	AKT2	involved_in	GO:0008286	PMID:21432781	TAS		P	RAC-beta serine/threonine-protein kinase	AKT2	protein	taxon:9606	20110913	UniProt		
UniProtKB	P31751	AKT2	involved_in	GO:0010748	PMID:16814735	IMP		P	RAC-beta serine/threonine-protein kinase	AKT2	protein	taxon:9606	20090225	BHF-UCL		
UniProtKB	P31751	AKT2	involved_in	GO:0010907	PMID:16814735	IMP		P	RAC-beta serine/threonine-protein kinase	AKT2	protein	taxon:9606	20090424	BHF-UCL		
UniProtKB	P31751	AKT2	involved_in	GO:0030334	PMID:21432781	TAS		P	RAC-beta serine/threonine-protein kinase	AKT2	protein	taxon:9606	20110913	UniProt		
UniProtKB	P31751	AKT2	involved_in	GO:0030335	GO_REF:0000117	IEA	ARBA:ARBA00028907	P	RAC-beta serine/threonine-protein kinase	AKT2	protein	taxon:9606	20260727	UniProt		
UniProtKB	P31751	AKT2	involved_in	GO:0030335	PMID:25428377	IDA		P	RAC-beta serine/threonine-protein kinase	AKT2	protein	taxon:9606	20160707	BHF-UCL		
UniProtKB	P31751	AKT2	involved_in	GO:0032000	PMID:16814735	IMP		P	RAC-beta serine/threonine-protein kinase	AKT2	protein	taxon:9606	20090225	BHF-UCL		
UniProtKB	P31751	AKT2	involved_in	GO:0032869	PMID:16814735	IMP		P	RAC-beta serine/threonine-protein kinase	AKT2	protein	taxon:9606	20090225	BHF-UCL		
UniProtKB	P31751	AKT2	involved_in	GO:0035556	GO_REF:0000033	IBA	FB:FBgn0003744|FB:FBgn0010379|FB:FBgn0011739|FB:FBgn0020386|MGI:MGI:1333883|MGI:MGI:1354386|MGI:MGI:87986|MGI:MGI:94906|MGI:MGI:97595|MGI:MGI:97598|MGI:MGI:97601|PANTHER:PTN000683254|PomBase:SPAC1B9.02c|PomBase:SPAC22E12.14c|PomBase:SPAC24B11.11c|PomBase:SPAC821.12|PomBase:SPAPB18E9.02c|RGD:2081|RGD:2082|RGD:3395|RGD:3399|RGD:61925|RGD:620968|RGD:621888|RGD:67383|SGD:S000000201|SGD:S000002874|SGD:S000002898|SGD:S000005460|UniProtKB:O00141|UniProtKB:O15530|UniProtKB:O95835|UniProtKB:P05771|UniProtKB:P17252|UniProtKB:P31749|UniProtKB:Q05655|UniProtKB:Q15208|UniProtKB:Q96BR1|UniProtKB:Q9HBY8|UniProtKB:Q9NRM7|UniProtKB:Q9Y2H1|WB:WBGene00000102|WB:WBGene00004032	P	RAC-beta serine/threonine-protein kinase	AKT2	protein	taxon:9606	20260529	GO_Central		
UniProtKB	P31751	AKT2	involved_in	GO:0036211	PMID:1409633	TAS		P	RAC-beta serine/threonine-protein kinase	AKT2	protein	taxon:9606	20030904	PINC		
UniProtKB	P31751	AKT2	involved_in	GO:0043066	GO_REF:0000033	IBA	FB:FBgn0010379|MGI:MGI:87986|PANTHER:PTN001219338|RGD:2082|UniProtKB:P31749|ZFIN:ZDB-GENE-031007-5	P	RAC-beta serine/threonine-protein kinase	AKT2	protein	taxon:9606	20250412	GO_Central		
UniProtKB	P31751	AKT2	involved_in	GO:0043536	GO_REF:0000033	IBA	PANTHER:PTN001219338|UniProtKB:P31749|UniProtKB:Q9Y243	P	RAC-beta serine/threonine-protein kinase	AKT2	protein	taxon:9606	20250408	GO_Central		
UniProtKB	P31751	AKT2	involved_in	GO:0045444	PMID:21432781	TAS		P	RAC-beta serine/threonine-protein kinase	AKT2	protein	taxon:9606	20110913	UniProt		
UniProtKB	P31751	AKT2	involved_in	GO:0045725	PMID:16814735	IMP		P	RAC-beta serine/threonine-protein kinase	AKT2	protein	taxon:9606	20090225	BHF-UCL		
UniProtKB	P31751	AKT2	involved_in	GO:0046326	PMID:16814735	IMP		P	RAC-beta serine/threonine-protein kinase	AKT2	protein	taxon:9606	20090225	BHF-UCL		
UniProtKB	P31751	AKT2	involved_in	GO:0050821	PMID:23444369	IMP		P	RAC-beta serine/threonine-protein kinase	AKT2	protein	taxon:9606	20240618	UniProt		
UniProtKB	P31751	AKT2	involved_in	GO:0051726	PMID:21432781	TAS		P	RAC-beta serine/threonine-protein kinase	AKT2	protein	taxon:9606	20110913	UniProt		
UniProtKB	P31751	AKT2	involved_in	GO:0060644	PMID:21432781	TAS		P	RAC-beta serine/threonine-protein kinase	AKT2	protein	taxon:9606	20110913	UniProt		
UniProtKB	P31751	AKT2	involved_in	GO:0090314	GO_REF:0000024	ISS	UniProtKB:Q60823	P	RAC-beta serine/threonine-protein kinase	AKT2	protein	taxon:9606	20121221	UniProt		
UniProtKB	P31751	AKT2	involved_in	GO:0090314	GO_REF:0000107	IEA	UniProtKB:Q60823|ensembl:ENSMUSP00000103981	P	RAC-beta serine/threonine-protein kinase	AKT2	protein	taxon:9606	20260724	Ensembl		
UniProtKB	P31751	AKT2	involved_in	GO:1903676	PMID:23444369	IMP		P	RAC-beta serine/threonine-protein kinase	AKT2	protein	taxon:9606	20240618	UniProt		
UniProtKB	P31751	AKT2	involved_in	GO:1903898	GO_REF:0000107	IEA	UniProtKB:Q60823|ensembl:ENSMUSP00000103981	P	RAC-beta serine/threonine-protein kinase	AKT2	protein	taxon:9606	20260724	Ensembl		
UniProtKB	P31751	AKT2	involved_in	GO:2000147	PMID:17332325	IMP		P	RAC-beta serine/threonine-protein kinase	AKT2	protein	taxon:9606	20110620	BHF-UCL		
UniProtKB	P31751	AKT2	located_in	GO:0005634	GO_REF:0000044	IEA	UniProtKB-SubCell:SL-0191	C	RAC-beta serine/threonine-protein kinase	AKT2	protein	taxon:9606	20260727	UniProt		
UniProtKB	P31751	AKT2	located_in	GO:0005634	PMID:17565718	EXP		C	RAC-beta serine/threonine-protein kinase	AKT2	protein	taxon:9606	20250130	UniProt		
UniProtKB	P31751	AKT2	located_in	GO:0005634	PMID:20059950	IDA		C	RAC-beta serine/threonine-protein kinase	AKT2	protein	taxon:9606	20100114	UniProt		
UniProtKB	P31751	AKT2	located_in	GO:0005634	PMID:21432781	TAS		C	RAC-beta serine/threonine-protein kinase	AKT2	protein	taxon:9606	20110913	UniProt		
UniProtKB	P31751	AKT2	located_in	GO:0005654	GO_REF:0000052	IDA		C	RAC-beta serine/threonine-protein kinase	AKT2	protein	taxon:9606	20251115	HPA		
UniProtKB	P31751	AKT2	located_in	GO:0005654	Reactome:R-HSA-3769394	TAS		C	RAC-beta serine/threonine-protein kinase	AKT2	protein	taxon:9606	20130528	Reactome		
UniProtKB	P31751	AKT2	located_in	GO:0005737	GO_REF:0000044	IEA	UniProtKB-SubCell:SL-0086	C	RAC-beta serine/threonine-protein kinase	AKT2	protein	taxon:9606	20260727	UniProt		
UniProtKB	P31751	AKT2	located_in	GO:0005737	GO_REF:0000117	IEA	ARBA:ARBA00026971	C	RAC-beta serine/threonine-protein kinase	AKT2	protein	taxon:9606	20260727	UniProt		
UniProtKB	P31751	AKT2	located_in	GO:0005737	PMID:17565718	EXP		C	RAC-beta serine/threonine-protein kinase	AKT2	protein	taxon:9606	20250130	UniProt		
UniProtKB	P31751	AKT2	located_in	GO:0005737	PMID:23444369	IDA		C	RAC-beta serine/threonine-protein kinase	AKT2	protein	taxon:9606	20240618	UniProt		
UniProtKB	P31751	AKT2	located_in	GO:0005769	GO_REF:0000024	ISS	UniProtKB:Q60823	C	RAC-beta serine/threonine-protein kinase	AKT2	protein	taxon:9606	20250130	UniProt		
UniProtKB	P31751	AKT2	located_in	GO:0005769	GO_REF:0000044	IEA	UniProtKB-SubCell:SL-0094	C	RAC-beta serine/threonine-protein kinase	AKT2	protein	taxon:9606	20260727	UniProt		
UniProtKB	P31751	AKT2	located_in	GO:0005829	GO_REF:0000052	IDA		C	RAC-beta serine/threonine-protein kinase	AKT2	protein	taxon:9606	20251115	HPA		
UniProtKB	P31751	AKT2	located_in	GO:0005829	Reactome:R-HSA-109700	TAS		C	RAC-beta serine/threonine-protein kinase	AKT2	protein	taxon:9606	20150331	Reactome		
UniProtKB	P31751	AKT2	located_in	GO:0005829	Reactome:R-HSA-109702	TAS		C	RAC-beta serine/threonine-protein kinase	AKT2	protein	taxon:9606	20150331	Reactome		
UniProtKB	P31751	AKT2	located_in	GO:0005829	Reactome:R-HSA-165162	TAS		C	RAC-beta serine/threonine-protein kinase	AKT2	protein	taxon:9606	20130528	Reactome		
UniProtKB	P31751	AKT2	located_in	GO:0005829	Reactome:R-HSA-165182	TAS		C	RAC-beta serine/threonine-protein kinase	AKT2	protein	taxon:9606	20130528	Reactome		
UniProtKB	P31751	AKT2	located_in	GO:0005829	Reactome:R-HSA-377186	TAS		C	RAC-beta serine/threonine-protein kinase	AKT2	protein	taxon:9606	20130528	Reactome		
UniProtKB	P31751	AKT2	located_in	GO:0005886	GO_REF:0000024	ISS	UniProtKB:Q60823	C	RAC-beta serine/threonine-protein kinase	AKT2	protein	taxon:9606	20121221	UniProt		
UniProtKB	P31751	AKT2	located_in	GO:0005886	GO_REF:0000044	IEA	UniProtKB-SubCell:SL-0039	C	RAC-beta serine/threonine-protein kinase	AKT2	protein	taxon:9606	20260727	UniProt		
UniProtKB	P31751	AKT2	located_in	GO:0005886	GO_REF:0000107	IEA	UniProtKB:Q60823|ensembl:ENSMUSP00000103981	C	RAC-beta serine/threonine-protein kinase	AKT2	protein	taxon:9606	20260724	Ensembl		
UniProtKB	P31751	AKT2	located_in	GO:0005886	PMID:21432781	TAS		C	RAC-beta serine/threonine-protein kinase	AKT2	protein	taxon:9606	20110913	UniProt		
UniProtKB	P31751	AKT2	located_in	GO:0005938	GO_REF:0000024	ISS	UniProtKB:Q60823	C	RAC-beta serine/threonine-protein kinase	AKT2	protein	taxon:9606	20121221	UniProt		
UniProtKB	P31751	AKT2	located_in	GO:0005938	GO_REF:0000107	IEA	UniProtKB:Q60823|ensembl:ENSMUSP00000103981	C	RAC-beta serine/threonine-protein kinase	AKT2	protein	taxon:9606	20260724	Ensembl		
UniProtKB	P31751	AKT2	located_in	GO:0032587	GO_REF:0000024	ISS	UniProtKB:Q60823	C	RAC-beta serine/threonine-protein kinase	AKT2	protein	taxon:9606	20121221	UniProt		
UniProtKB	P31751	AKT2	located_in	GO:0032587	GO_REF:0000107	IEA	UniProtKB:Q60823|ensembl:ENSMUSP00000103981	C	RAC-beta serine/threonine-protein kinase	AKT2	protein	taxon:9606	20260724	Ensembl		
UniProtKB	P31785	IL2RG	contributes_to	GO:0004911	PMID:8266076	TAS		F	Cytokine receptor common subunit gamma	IL2RG	protein	taxon:9606	20051209	UniProt		
UniProtKB	P31785	IL2RG	contributes_to	GO:0004913	PMID:8266078	TAS		F	Cytokine receptor common subunit gamma	IL2RG	protein	taxon:9606	20051209	UniProt		
UniProtKB	P31785	IL2RG	contributes_to	GO:0004917	PMID:8266077	TAS		F	Cytokine receptor common subunit gamma	IL2RG	protein	taxon:9606	20051209	UniProt		
UniProtKB	P31785	IL2RG	enables	GO:0004896	GO_REF:0000002	IEA	InterPro:IPR003531	F	Cytokine receptor common subunit gamma	IL2RG	protein	taxon:9606	20260727	InterPro		
UniProtKB	P31785	IL2RG	enables	GO:0004896	GO_REF:0000033	IBA	MGI:MGI:104993|MGI:MGI:105304|MGI:MGI:107426|MGI:MGI:1330819|MGI:MGI:95708|MGI:MGI:96560|MGI:MGI:97763|MGI:MGI:99605|PANTHER:PTN002745476|RGD:1303100|RGD:2322532|RGD:2687|RGD:3407|RGD:621431|UniProtKB:P08887|UniProtKB:P10912|UniProtKB:P16471|UniProtKB:P26951|UniProtKB:P26992|UniProtKB:P31785|UniProtKB:P40189|UniProtKB:P42701|UniProtKB:P42702|UniProtKB:P48357|UniProtKB:P51641|UniProtKB:Q01344|UniProtKB:Q14626|UniProtKB:Q14627|UniProtKB:Q5VWK5|UniProtKB:Q8NI17|UniProtKB:Q99650|UniProtKB:Q9HC73	F	Cytokine receptor common subunit gamma	IL2RG	protein	taxon:9606	20260601	GO_Central		
UniProtKB	P31785	IL2RG	enables	GO:0005515	PMID:12504082	IPI	UniProtKB:Q9HBE4	F	Cytokine receptor common subunit gamma	IL2RG	protein	taxon:9606	20050504	UniProt		
UniProtKB	P31785	IL2RG	enables	GO:0005515	PMID:25416956	IPI	UniProtKB:Q7Z3S9	F	Cytokine receptor common subunit gamma	IL2RG	protein	taxon:9606	20260725	IntAct		
UniProtKB	P31785	IL2RG	enables	GO:0005515	PMID:28514442	IPI	UniProtKB:Q96HR9	F	Cytokine receptor common subunit gamma	IL2RG	protein	taxon:9606	20260725	IntAct		
UniProtKB	P31785	IL2RG	enables	GO:0005515	PMID:31515488	IPI	UniProtKB:Q7Z3S9	F	Cytokine receptor common subunit gamma	IL2RG	protein	taxon:9606	20260725	IntAct		
UniProtKB	P31785	IL2RG	enables	GO:0005515	PMID:32296183	IPI	UniProtKB:P60410	F	Cytokine receptor common subunit gamma	IL2RG	protein	taxon:9606	20260725	IntAct		
UniProtKB	P31785	IL2RG	enables	GO:0005515	PMID:32296183	IPI	UniProtKB:Q6L8G8	F	Cytokine receptor common subunit gamma	IL2RG	protein	taxon:9606	20260725	IntAct		
UniProtKB	P31785	IL2RG	enables	GO:0005515	PMID:33961781	IPI	UniProtKB:Q96HR9	F	Cytokine receptor common subunit gamma	IL2RG	protein	taxon:9606	20260725	IntAct		
UniProtKB	P31785	IL2RG	enables	GO:0005515	PMID:40205054	IPI	UniProtKB:Q96HR9	F	Cytokine receptor common subunit gamma	IL2RG	protein	taxon:9606	20260725	IntAct		
UniProtKB	P31785	IL2RG	enables	GO:0005515	PMID:8266077	IPI	UniProtKB:P13232	F	Cytokine receptor common subunit gamma	IL2RG	protein	taxon:9606	20260725	IntAct		
UniProtKB	P31785	IL2RG	enables	GO:0015026	PMID:18829468	IDA		F	Cytokine receptor common subunit gamma	IL2RG	protein	taxon:9606	20220429	UniProt	part_of(GO:0038113),occurs_in(GO:0005886),directly_positively_regulates(GO:0004713)	
UniProtKB	P31785	IL2RG	enables	GO:0015026	PMID:7568005	IDA		F	Cytokine receptor common subunit gamma	IL2RG	protein	taxon:9606	20220406	UniProt	part_of(GO:0038110)	
UniProtKB	P31785	IL2RG	enables	GO:0015026	PMID:8026467	IDA		F	Cytokine receptor common subunit gamma	IL2RG	protein	taxon:9606	20220517	UniProt		
UniProtKB	P31785	IL2RG	enables	GO:0015026	PMID:8128231	IDA		F	Cytokine receptor common subunit gamma	IL2RG	protein	taxon:9606	20220406	UniProt	part_of(GO:0038111),occurs_in(GO:0005886)	
UniProtKB	P31785	IL2RG	enables	GO:0015026	PMID:8624802	IDA		F	Cytokine receptor common subunit gamma	IL2RG	protein	taxon:9606	20220329	UniProt		
UniProtKB	P31785	IL2RG	enables	GO:0019955	GO_REF:0000033	IBA	MGI:MGI:105304|MGI:MGI:107426|MGI:MGI:1330819|MGI:MGI:2180511|MGI:MGI:96551|MGI:MGI:96560|PANTHER:PTN002745476|RGD:1303100|RGD:621431|UniProtKB:O75462|UniProtKB:P08887|UniProtKB:P26992|UniProtKB:P40189|UniProtKB:P42701|UniProtKB:Q5VWK5	F	Cytokine receptor common subunit gamma	IL2RG	protein	taxon:9606	20230406	GO_Central		
UniProtKB	P31785	IL2RG	enables	GO:0019976	GO_REF:0000024	ISS	UniProtKB:P34902	F	Cytokine receptor common subunit gamma	IL2RG	protein	taxon:9606	20051209	UniProt		
UniProtKB	P31785	IL2RG	enables	GO:0019976	GO_REF:0000107	IEA	UniProtKB:P34902|ensembl:ENSMUSP00000033664	F	Cytokine receptor common subunit gamma	IL2RG	protein	taxon:9606	20260724	Ensembl		
UniProtKB	P31785	IL2RG	enables	GO:0042010	PMID:15123770	IDA		F	Cytokine receptor common subunit gamma	IL2RG	protein	taxon:9606	20181126	UniProt		
UniProtKB	P31785	IL2RG	involved_in	GO:0001776	PMID:31745336	NAS		P	Cytokine receptor common subunit gamma	IL2RG	protein	taxon:9606	20241210	ComplexPortal		
UniProtKB	P31785	IL2RG	involved_in	GO:0006955	PMID:8266078	TAS		P	Cytokine receptor common subunit gamma	IL2RG	protein	taxon:9606	20030904	PINC		
UniProtKB	P31785	IL2RG	involved_in	GO:0007165	PMID:8266076	NAS		P	Cytokine receptor common subunit gamma	IL2RG	protein	taxon:9606	20040811	PINC		
UniProtKB	P31785	IL2RG	involved_in	GO:0007259	PMID:17938255	NAS		P	Cytokine receptor common subunit gamma	IL2RG	protein	taxon:9606	20241210	ComplexPortal		
UniProtKB	P31785	IL2RG	involved_in	GO:0007259	PMID:22446627	NAS		P	Cytokine receptor common subunit gamma	IL2RG	protein	taxon:9606	20241210	ComplexPortal		
UniProtKB	P31785	IL2RG	involved_in	GO:0007259	PMID:23103943	IDA		P	Cytokine receptor common subunit gamma	IL2RG	protein	taxon:9606	20241210	ComplexPortal		
UniProtKB	P31785	IL2RG	involved_in	GO:0007259	PMID:23104097	NAS		P	Cytokine receptor common subunit gamma	IL2RG	protein	taxon:9606	20241210	ComplexPortal		
UniProtKB	P31785	IL2RG	involved_in	GO:0007259	PMID:34193976	NAS		P	Cytokine receptor common subunit gamma	IL2RG	protein	taxon:9606	20241210	ComplexPortal		
UniProtKB	P31785	IL2RG	involved_in	GO:0016064	PMID:37339051	NAS		P	Cytokine receptor common subunit gamma	IL2RG	protein	taxon:9606	20241210	ComplexPortal		
UniProtKB	P31785	IL2RG	involved_in	GO:0019221	GO_REF:0000033	IBA	MGI:MGI:104993|MGI:MGI:105304|MGI:MGI:107426|MGI:MGI:1330819|MGI:MGI:96560|MGI:MGI:99605|PANTHER:PTN002745476|RGD:2903|RGD:3001|UniProtKB:O75462|UniProtKB:P08887|UniProtKB:P15509|UniProtKB:P26951|UniProtKB:P26992|UniProtKB:P31785|UniProtKB:P40189|UniProtKB:P42701|UniProtKB:P42702|UniProtKB:P48357|UniProtKB:P78552|UniProtKB:Q01344|UniProtKB:Q14626|UniProtKB:Q14627|UniProtKB:Q5VWK5|UniProtKB:Q8NI17|UniProtKB:Q99650|UniProtKB:Q99665|UniProtKB:Q9HC73	P	Cytokine receptor common subunit gamma	IL2RG	protein	taxon:9606	20260601	GO_Central		
UniProtKB	P31785	IL2RG	involved_in	GO:0019221	GO_REF:0000117	IEA	ARBA:ARBA00028236	P	Cytokine receptor common subunit gamma	IL2RG	protein	taxon:9606	20260727	UniProt		
UniProtKB	P31785	IL2RG	involved_in	GO:0019725	PMID:35021100	IDA		P	Cytokine receptor common subunit gamma	IL2RG	protein	taxon:9606	20240306	UniProt		
UniProtKB	P31785	IL2RG	involved_in	GO:0030098	GO_REF:0000033	IBA	PANTHER:PTN008588077|ZFIN:ZDB-GENE-080402-1	P	Cytokine receptor common subunit gamma	IL2RG	protein	taxon:9606	20250903	GO_Central		
UniProtKB	P31785	IL2RG	involved_in	GO:0030101	PMID:37339051	NAS		P	Cytokine receptor common subunit gamma	IL2RG	protein	taxon:9606	20241210	ComplexPortal		
UniProtKB	P31785	IL2RG	involved_in	GO:0035723	PMID:15123770	IMP		P	Cytokine receptor common subunit gamma	IL2RG	protein	taxon:9606	20181126	UniProt		
UniProtKB	P31785	IL2RG	involved_in	GO:0035723	PMID:23104097	NAS		P	Cytokine receptor common subunit gamma	IL2RG	protein	taxon:9606	20241210	ComplexPortal		
UniProtKB	P31785	IL2RG	involved_in	GO:0035771	PMID:18243101	NAS		P	Cytokine receptor common subunit gamma	IL2RG	protein	taxon:9606	20241210	ComplexPortal		
UniProtKB	P31785	IL2RG	involved_in	GO:0038110	PMID:22446627	NAS		P	Cytokine receptor common subunit gamma	IL2RG	protein	taxon:9606	20241210	ComplexPortal		
UniProtKB	P31785	IL2RG	involved_in	GO:0038110	PMID:7568005	IDA		P	Cytokine receptor common subunit gamma	IL2RG	protein	taxon:9606	20220406	UniProt		
UniProtKB	P31785	IL2RG	involved_in	GO:0038111	PMID:8128231	IDA		P	Cytokine receptor common subunit gamma	IL2RG	protein	taxon:9606	20220406	UniProt		
UniProtKB	P31785	IL2RG	involved_in	GO:0038111	PMID:9843216	NAS		P	Cytokine receptor common subunit gamma	IL2RG	protein	taxon:9606	20241210	ComplexPortal		
UniProtKB	P31785	IL2RG	involved_in	GO:0038113	PMID:18829468	IDA		P	Cytokine receptor common subunit gamma	IL2RG	protein	taxon:9606	20220429	UniProt		
UniProtKB	P31785	IL2RG	involved_in	GO:0042531	PMID:18243101	NAS		P	Cytokine receptor common subunit gamma	IL2RG	protein	taxon:9606	20241210	ComplexPortal		
UniProtKB	P31785	IL2RG	involved_in	GO:0042532	PMID:23610432	NAS		P	Cytokine receptor common subunit gamma	IL2RG	protein	taxon:9606	20241210	ComplexPortal		
UniProtKB	P31785	IL2RG	involved_in	GO:0043066	PMID:10367898	NAS		P	Cytokine receptor common subunit gamma	IL2RG	protein	taxon:9606	20241210	ComplexPortal		
UniProtKB	P31785	IL2RG	involved_in	GO:0043066	PMID:10627470	NAS		P	Cytokine receptor common subunit gamma	IL2RG	protein	taxon:9606	20241210	ComplexPortal		
UniProtKB	P31785	IL2RG	involved_in	GO:0043410	PMID:23104097	NAS		P	Cytokine receptor common subunit gamma	IL2RG	protein	taxon:9606	20241210	ComplexPortal		
UniProtKB	P31785	IL2RG	involved_in	GO:0045582	PMID:10367898	NAS		P	Cytokine receptor common subunit gamma	IL2RG	protein	taxon:9606	20241210	ComplexPortal		
UniProtKB	P31785	IL2RG	involved_in	GO:0050766	PMID:15123770	IMP		P	Cytokine receptor common subunit gamma	IL2RG	protein	taxon:9606	20181126	UniProt		
UniProtKB	P31785	IL2RG	involved_in	GO:0070665	PMID:22446627	NAS		P	Cytokine receptor common subunit gamma	IL2RG	protein	taxon:9606	20241210	ComplexPortal		
UniProtKB	P31785	IL2RG	involved_in	GO:1902045	PMID:23610432	NAS		P	Cytokine receptor common subunit gamma	IL2RG	protein	taxon:9606	20241210	ComplexPortal		
UniProtKB	P31785	IL2RG	involved_in	GO:1902107	PMID:16477002	NAS		P	Cytokine receptor common subunit gamma	IL2RG	protein	taxon:9606	20241210	ComplexPortal		
UniProtKB	P31785	IL2RG	involved_in	GO:1902107	PMID:23103943	NAS		P	Cytokine receptor common subunit gamma	IL2RG	protein	taxon:9606	20241210	ComplexPortal		
UniProtKB	P31785	IL2RG	is_active_in	GO:0005886	PMID:18829468	IDA		C	Cytokine receptor common subunit gamma	IL2RG	protein	taxon:9606	20220429	UniProt		
UniProtKB	P31785	IL2RG	is_active_in	GO:0005886	PMID:7973659	IC		C	Cytokine receptor common subunit gamma	IL2RG	protein	taxon:9606	20220406	UniProt		
UniProtKB	P31785	IL2RG	is_active_in	GO:0005886	PMID:8128231	IDA		C	Cytokine receptor common subunit gamma	IL2RG	protein	taxon:9606	20220406	UniProt		
UniProtKB	P31785	IL2RG	is_active_in	GO:0005886	PMID:8524310	IDA		C	Cytokine receptor common subunit gamma	IL2RG	protein	taxon:9606	20220329	UniProt		
UniProtKB	P31785	IL2RG	is_active_in	GO:0009897	GO_REF:0000033	IBA	MGI:MGI:104579|MGI:MGI:1270861|MGI:MGI:1277954|MGI:MGI:1330819|MGI:MGI:2180511|MGI:MGI:96551|MGI:MGI:96560|PANTHER:PTN002745476|UniProtKB:P26992|UniProtKB:P51641	C	Cytokine receptor common subunit gamma	IL2RG	protein	taxon:9606	20260601	GO_Central		
UniProtKB	P31785	IL2RG	located_in	GO:0005768	Reactome:R-HSA-8983335	TAS		C	Cytokine receptor common subunit gamma	IL2RG	protein	taxon:9606	20170323	Reactome		
UniProtKB	P31785	IL2RG	located_in	GO:0005829	Reactome:R-HSA-8983371	TAS		C	Cytokine receptor common subunit gamma	IL2RG	protein	taxon:9606	20170622	Reactome		
UniProtKB	P31785	IL2RG	located_in	GO:0005829	Reactome:R-HSA-8983374	TAS		C	Cytokine receptor common subunit gamma	IL2RG	protein	taxon:9606	20170622	Reactome		
UniProtKB	P31785	IL2RG	located_in	GO:0005829	Reactome:R-HSA-8983378	TAS		C	Cytokine receptor common subunit gamma	IL2RG	protein	taxon:9606	20170622	Reactome		
UniProtKB	P31785	IL2RG	located_in	GO:0005829	Reactome:R-HSA-8983384	TAS		C	Cytokine receptor common subunit gamma	IL2RG	protein	taxon:9606	20170622	Reactome		
UniProtKB	P31785	IL2RG	located_in	GO:0005886	GO_REF:0000044	IEA	UniProtKB-SubCell:SL-0039	C	Cytokine receptor common subunit gamma	IL2RG	protein	taxon:9606	20260727	UniProt		
UniProtKB	P31785	IL2RG	located_in	GO:0005886	GO_REF:0000052	IDA		C	Cytokine receptor common subunit gamma	IL2RG	protein	taxon:9606	20251115	HPA		
UniProtKB	P31785	IL2RG	located_in	GO:0005886	GO_REF:0000117	IEA	ARBA:ARBA00027801	C	Cytokine receptor common subunit gamma	IL2RG	protein	taxon:9606	20260727	UniProt		
UniProtKB	P31785	IL2RG	located_in	GO:0005886	PMID:15123770	EXP		C	Cytokine receptor common subunit gamma	IL2RG	protein	taxon:9606	20251027	UniProt		
UniProtKB	P31785	IL2RG	located_in	GO:0005886	PMID:37339051	IPI		C	Cytokine receptor common subunit gamma	IL2RG	protein	taxon:9606	20241210	ComplexPortal		
UniProtKB	P31785	IL2RG	located_in	GO:0005886	PMID:8514792	TAS		C	Cytokine receptor common subunit gamma	IL2RG	protein	taxon:9606	20030904	PINC		
UniProtKB	P31785	IL2RG	located_in	GO:0005886	Reactome:R-HSA-1295540	TAS		C	Cytokine receptor common subunit gamma	IL2RG	protein	taxon:9606	20170323	Reactome		
UniProtKB	P31785	IL2RG	located_in	GO:0005886	Reactome:R-HSA-449115	TAS		C	Cytokine receptor common subunit gamma	IL2RG	protein	taxon:9606	20170323	Reactome		
UniProtKB	P31785	IL2RG	located_in	GO:0005886	Reactome:R-HSA-449958	TAS		C	Cytokine receptor common subunit gamma	IL2RG	protein	taxon:9606	20170323	Reactome		
UniProtKB	P31785	IL2RG	located_in	GO:0005886	Reactome:R-HSA-450063	TAS		C	Cytokine receptor common subunit gamma	IL2RG	protein	taxon:9606	20170323	Reactome		
UniProtKB	P31785	IL2RG	located_in	GO:0005886	Reactome:R-HSA-451895	TAS		C	Cytokine receptor common subunit gamma	IL2RG	protein	taxon:9606	20170323	Reactome		
UniProtKB	P31785	IL2RG	located_in	GO:0005886	Reactome:R-HSA-451942	TAS		C	Cytokine receptor common subunit gamma	IL2RG	protein	taxon:9606	20170323	Reactome		
UniProtKB	P31785	IL2RG	located_in	GO:0005886	Reactome:R-HSA-452091	TAS		C	Cytokine receptor common subunit gamma	IL2RG	protein	taxon:9606	20170323	Reactome		
UniProtKB	P31785	IL2RG	located_in	GO:0005886	Reactome:R-HSA-452097	TAS		C	Cytokine receptor common subunit gamma	IL2RG	protein	taxon:9606	20170323	Reactome		
UniProtKB	P31785	IL2RG	located_in	GO:0005886	Reactome:R-HSA-452100	TAS		C	Cytokine receptor common subunit gamma	IL2RG	protein	taxon:9606	20170323	Reactome		
UniProtKB	P31785	IL2RG	located_in	GO:0005886	Reactome:R-HSA-452108	TAS		C	Cytokine receptor common subunit gamma	IL2RG	protein	taxon:9606	20170323	Reactome		
UniProtKB	P31785	IL2RG	located_in	GO:0005886	Reactome:R-HSA-452122	TAS		C	Cytokine receptor common subunit gamma	IL2RG	protein	taxon:9606	20170323	Reactome		
UniProtKB	P31785	IL2RG	located_in	GO:0005886	Reactome:R-HSA-453104	TAS		C	Cytokine receptor common subunit gamma	IL2RG	protein	taxon:9606	20170323	Reactome		
UniProtKB	P31785	IL2RG	located_in	GO:0005886	Reactome:R-HSA-453111	TAS		C	Cytokine receptor common subunit gamma	IL2RG	protein	taxon:9606	20170323	Reactome		
UniProtKB	P31785	IL2RG	located_in	GO:0005886	Reactome:R-HSA-508247	TAS		C	Cytokine receptor common subunit gamma	IL2RG	protein	taxon:9606	20170323	Reactome		
UniProtKB	P31785	IL2RG	located_in	GO:0005886	Reactome:R-HSA-508282	TAS		C	Cytokine receptor common subunit gamma	IL2RG	protein	taxon:9606	20170323	Reactome		
UniProtKB	P31785	IL2RG	located_in	GO:0005886	Reactome:R-HSA-508292	TAS		C	Cytokine receptor common subunit gamma	IL2RG	protein	taxon:9606	20170323	Reactome		
UniProtKB	P31785	IL2RG	located_in	GO:0005886	Reactome:R-HSA-5672965	TAS		C	Cytokine receptor common subunit gamma	IL2RG	protein	taxon:9606	20170323	Reactome		
UniProtKB	P31785	IL2RG	located_in	GO:0005886	Reactome:R-HSA-6785165	TAS		C	Cytokine receptor common subunit gamma	IL2RG	protein	taxon:9606	20170323	Reactome		
UniProtKB	P31785	IL2RG	located_in	GO:0005886	Reactome:R-HSA-6786058	TAS		C	Cytokine receptor common subunit gamma	IL2RG	protein	taxon:9606	20170323	Reactome		
UniProtKB	P31785	IL2RG	located_in	GO:0005886	Reactome:R-HSA-6786072	TAS		C	Cytokine receptor common subunit gamma	IL2RG	protein	taxon:9606	20160716	Reactome		
UniProtKB	P31785	IL2RG	located_in	GO:0005886	Reactome:R-HSA-6786092	TAS		C	Cytokine receptor common subunit gamma	IL2RG	protein	taxon:9606	20170323	Reactome		
UniProtKB	P31785	IL2RG	located_in	GO:0005886	Reactome:R-HSA-6786095	TAS		C	Cytokine receptor common subunit gamma	IL2RG	protein	taxon:9606	20160716	Reactome		
UniProtKB	P31785	IL2RG	located_in	GO:0005886	Reactome:R-HSA-6786096	TAS		C	Cytokine receptor common subunit gamma	IL2RG	protein	taxon:9606	20170323	Reactome		
UniProtKB	P31785	IL2RG	located_in	GO:0005886	Reactome:R-HSA-6786124	TAS		C	Cytokine receptor common subunit gamma	IL2RG	protein	taxon:9606	20160716	Reactome		
UniProtKB	P31785	IL2RG	located_in	GO:0005886	Reactome:R-HSA-8963734	TAS		C	Cytokine receptor common subunit gamma	IL2RG	protein	taxon:9606	20170323	Reactome		
UniProtKB	P31785	IL2RG	located_in	GO:0005886	Reactome:R-HSA-8983003	TAS		C	Cytokine receptor common subunit gamma	IL2RG	protein	taxon:9606	20170323	Reactome		
UniProtKB	P31785	IL2RG	located_in	GO:0005886	Reactome:R-HSA-8983063	TAS		C	Cytokine receptor common subunit gamma	IL2RG	protein	taxon:9606	20170323	Reactome		
UniProtKB	P31785	IL2RG	located_in	GO:0005886	Reactome:R-HSA-8983298	TAS		C	Cytokine receptor common subunit gamma	IL2RG	protein	taxon:9606	20170323	Reactome		
UniProtKB	P31785	IL2RG	located_in	GO:0005886	Reactome:R-HSA-8983300	TAS		C	Cytokine receptor common subunit gamma	IL2RG	protein	taxon:9606	20170323	Reactome		
UniProtKB	P31785	IL2RG	located_in	GO:0005886	Reactome:R-HSA-8983335	TAS		C	Cytokine receptor common subunit gamma	IL2RG	protein	taxon:9606	20170323	Reactome		
UniProtKB	P31785	IL2RG	located_in	GO:0005886	Reactome:R-HSA-8985900	TAS		C	Cytokine receptor common subunit gamma	IL2RG	protein	taxon:9606	20170323	Reactome		
UniProtKB	P31785	IL2RG	located_in	GO:0005886	Reactome:R-HSA-8985914	TAS		C	Cytokine receptor common subunit gamma	IL2RG	protein	taxon:9606	20170323	Reactome		
UniProtKB	P31785	IL2RG	located_in	GO:0005886	Reactome:R-HSA-8985929	TAS		C	Cytokine receptor common subunit gamma	IL2RG	protein	taxon:9606	20170323	Reactome		
UniProtKB	P31785	IL2RG	located_in	GO:0005886	Reactome:R-HSA-8985973	TAS		C	Cytokine receptor common subunit gamma	IL2RG	protein	taxon:9606	20170323	Reactome		
UniProtKB	P31785	IL2RG	located_in	GO:0005886	Reactome:R-HSA-8985988	TAS		C	Cytokine receptor common subunit gamma	IL2RG	protein	taxon:9606	20170323	Reactome		
UniProtKB	P31785	IL2RG	located_in	GO:0005886	Reactome:R-HSA-9006844	TAS		C	Cytokine receptor common subunit gamma	IL2RG	protein	taxon:9606	20170323	Reactome		
UniProtKB	P31785	IL2RG	located_in	GO:0005886	Reactome:R-HSA-9006850	TAS		C	Cytokine receptor common subunit gamma	IL2RG	protein	taxon:9606	20170323	Reactome		
UniProtKB	P31785	IL2RG	located_in	GO:0005886	Reactome:R-HSA-9006870	TAS		C	Cytokine receptor common subunit gamma	IL2RG	protein	taxon:9606	20170323	Reactome		
UniProtKB	P31785	IL2RG	located_in	GO:0005886	Reactome:R-HSA-9006873	TAS		C	Cytokine receptor common subunit gamma	IL2RG	protein	taxon:9606	20170323	Reactome		
UniProtKB	P31785	IL2RG	located_in	GO:0005886	Reactome:R-HSA-9025969	TAS		C	Cytokine receptor common subunit gamma	IL2RG	protein	taxon:9606	20170323	Reactome		
UniProtKB	P31785	IL2RG	located_in	GO:0005886	Reactome:R-HSA-912527	TAS		C	Cytokine receptor common subunit gamma	IL2RG	protein	taxon:9606	20170323	Reactome		
UniProtKB	P31785	IL2RG	located_in	GO:0005886	Reactome:R-HSA-913374	TAS		C	Cytokine receptor common subunit gamma	IL2RG	protein	taxon:9606	20170323	Reactome		
UniProtKB	P31785	IL2RG	located_in	GO:0005886	Reactome:R-HSA-913424	TAS		C	Cytokine receptor common subunit gamma	IL2RG	protein	taxon:9606	20170323	Reactome		
UniProtKB	P31785	IL2RG	located_in	GO:0005886	Reactome:R-HSA-919404	TAS		C	Cytokine receptor common subunit gamma	IL2RG	protein	taxon:9606	20170323	Reactome		
UniProtKB	P31785	IL2RG	located_in	GO:0005886	Reactome:R-HSA-9701556	TAS		C	Cytokine receptor common subunit gamma	IL2RG	protein	taxon:9606	20170323	Reactome		
UniProtKB	P31785	IL2RG	located_in	GO:0009897	GO_REF:0000024	ISS	UniProtKB:P34902	C	Cytokine receptor common subunit gamma	IL2RG	protein	taxon:9606	20051209	UniProt		
UniProtKB	P31785	IL2RG	located_in	GO:0009897	GO_REF:0000107	IEA	UniProtKB:P34902|ensembl:ENSMUSP00000033664	C	Cytokine receptor common subunit gamma	IL2RG	protein	taxon:9606	20260724	Ensembl		
UniProtKB	P31785	IL2RG	located_in	GO:0009986	GO_REF:0000044	IEA	UniProtKB-SubCell:SL-0310	C	Cytokine receptor common subunit gamma	IL2RG	protein	taxon:9606	20260727	UniProt		
UniProtKB	P31785	IL2RG	located_in	GO:0009986	GO_REF:0000117	IEA	ARBA:ARBA00027349	C	Cytokine receptor common subunit gamma	IL2RG	protein	taxon:9606	20260727	UniProt		
UniProtKB	P31785	IL2RG	located_in	GO:0009986	PMID:15123770	IDA		C	Cytokine receptor common subunit gamma	IL2RG	protein	taxon:9606	20181123	UniProt		
UniProtKB	P31785	IL2RG	located_in	GO:0016020	GO_REF:0000002	IEA	InterPro:IPR003531	C	Cytokine receptor common subunit gamma	IL2RG	protein	taxon:9606	20260727	InterPro		
UniProtKB	P31785	IL2RG	located_in	GO:0016020	PMID:19946888	HDA		C	Cytokine receptor common subunit gamma	IL2RG	protein	taxon:9606	20140627	UniProt		
UniProtKB	P31785	IL2RG	part_of	GO:0005893	PMID:16477002	IPI		C	Cytokine receptor common subunit gamma	IL2RG	protein	taxon:9606	20241210	ComplexPortal		
UniProtKB	P31785	IL2RG	part_of	GO:0016516	PMID:18243101	IPI		C	Cytokine receptor common subunit gamma	IL2RG	protein	taxon:9606	20241210	ComplexPortal		
UniProtKB	P31785	IL2RG	part_of	GO:0043235	GO_REF:0000033	IBA	MGI:MGI:104579|MGI:MGI:105304|MGI:MGI:1330819|MGI:MGI:96560|PANTHER:PTN002745476|UniProtKB:P08887|UniProtKB:P10912|UniProtKB:P15509|UniProtKB:P26992|UniProtKB:P31785|UniProtKB:P40189|UniProtKB:P42701|UniProtKB:P42702|UniProtKB:P48357|UniProtKB:P78552|UniProtKB:Q14626|UniProtKB:Q14627|UniProtKB:Q5VWK5|UniProtKB:Q99650|UniProtKB:Q99665	C	Cytokine receptor common subunit gamma	IL2RG	protein	taxon:9606	20260601	GO_Central		
UniProtKB	P31785	IL2RG	part_of	GO:1905540	PMID:19141282	NAS		C	Cytokine receptor common subunit gamma	IL2RG	protein	taxon:9606	20241210	ComplexPortal		
UniProtKB	P31785	IL2RG	part_of	GO:1905543	PMID:23104097	IPI		C	Cytokine receptor common subunit gamma	IL2RG	protein	taxon:9606	20241210	ComplexPortal		
UniProtKB	P31930	UQCRC1	enables	GO:0005515	PMID:32161263	IPI	UniProtKB:Q69YU5	F	Cytochrome b-c1 complex subunit 1, mitochondrial	UQCRC1	protein	taxon:9606	20200423	UniProt		
UniProtKB	P31930	UQCRC1	enables	GO:0005515	PMID:32814053	IPI	UniProtKB:C9J082	F	Cytochrome b-c1 complex subunit 1, mitochondrial	UQCRC1	protein	taxon:9606	20260725	IntAct		
UniProtKB	P31930	UQCRC1	enables	GO:0005515	PMID:32814053	IPI	UniProtKB:O14744	F	Cytochrome b-c1 complex subunit 1, mitochondrial	UQCRC1	protein	taxon:9606	20260725	IntAct		
UniProtKB	P31930	UQCRC1	enables	GO:0005515	PMID:32814053	IPI	UniProtKB:O43704	F	Cytochrome b-c1 complex subunit 1, mitochondrial	UQCRC1	protein	taxon:9606	20260725	IntAct		
UniProtKB	P31930	UQCRC1	enables	GO:0005515	PMID:32814053	IPI	UniProtKB:O95416	F	Cytochrome b-c1 complex subunit 1, mitochondrial	UQCRC1	protein	taxon:9606	20260725	IntAct		
UniProtKB	P31930	UQCRC1	enables	GO:0005515	PMID:32814053	IPI	UniProtKB:O95947	F	Cytochrome b-c1 complex subunit 1, mitochondrial	UQCRC1	protein	taxon:9606	20260725	IntAct		
UniProtKB	P31930	UQCRC1	enables	GO:0005515	PMID:32814053	IPI	UniProtKB:P26641	F	Cytochrome b-c1 complex subunit 1, mitochondrial	UQCRC1	protein	taxon:9606	20260725	IntAct		
UniProtKB	P31930	UQCRC1	enables	GO:0005515	PMID:32814053	IPI	UniProtKB:P52566	F	Cytochrome b-c1 complex subunit 1, mitochondrial	UQCRC1	protein	taxon:9606	20260725	IntAct		
UniProtKB	P31930	UQCRC1	enables	GO:0005515	PMID:32814053	IPI	UniProtKB:Q00169	F	Cytochrome b-c1 complex subunit 1, mitochondrial	UQCRC1	protein	taxon:9606	20260725	IntAct		
UniProtKB	P31930	UQCRC1	enables	GO:0005515	PMID:32814053	IPI	UniProtKB:Q06547-2	F	Cytochrome b-c1 complex subunit 1, mitochondrial	UQCRC1	protein	taxon:9606	20260725	IntAct		
UniProtKB	P31930	UQCRC1	enables	GO:0005515	PMID:32814053	IPI	UniProtKB:Q14457	F	Cytochrome b-c1 complex subunit 1, mitochondrial	UQCRC1	protein	taxon:9606	20260725	IntAct		
UniProtKB	P31930	UQCRC1	enables	GO:0005515	PMID:32814053	IPI	UniProtKB:Q6ZMY6-2	F	Cytochrome b-c1 complex subunit 1, mitochondrial	UQCRC1	protein	taxon:9606	20260725	IntAct		
UniProtKB	P31930	UQCRC1	enables	GO:0005515	PMID:32814053	IPI	UniProtKB:Q8IV13	F	Cytochrome b-c1 complex subunit 1, mitochondrial	UQCRC1	protein	taxon:9606	20260725	IntAct		
UniProtKB	P31930	UQCRC1	enables	GO:0005515	PMID:32814053	IPI	UniProtKB:Q8N108-16	F	Cytochrome b-c1 complex subunit 1, mitochondrial	UQCRC1	protein	taxon:9606	20260725	IntAct		
UniProtKB	P31930	UQCRC1	enables	GO:0005515	PMID:32814053	IPI	UniProtKB:Q8N5Z5	F	Cytochrome b-c1 complex subunit 1, mitochondrial	UQCRC1	protein	taxon:9606	20260725	IntAct		
UniProtKB	P31930	UQCRC1	enables	GO:0005515	PMID:32814053	IPI	UniProtKB:Q8N8E2	F	Cytochrome b-c1 complex subunit 1, mitochondrial	UQCRC1	protein	taxon:9606	20260725	IntAct		
UniProtKB	P31930	UQCRC1	enables	GO:0005515	PMID:32814053	IPI	UniProtKB:Q8WTV1	F	Cytochrome b-c1 complex subunit 1, mitochondrial	UQCRC1	protein	taxon:9606	20260725	IntAct		
UniProtKB	P31930	UQCRC1	enables	GO:0005515	PMID:32814053	IPI	UniProtKB:Q8WU43	F	Cytochrome b-c1 complex subunit 1, mitochondrial	UQCRC1	protein	taxon:9606	20260725	IntAct		
UniProtKB	P31930	UQCRC1	enables	GO:0005515	PMID:32814053	IPI	UniProtKB:Q96JM7-2	F	Cytochrome b-c1 complex subunit 1, mitochondrial	UQCRC1	protein	taxon:9606	20260725	IntAct		
UniProtKB	P31930	UQCRC1	enables	GO:0005515	PMID:32814053	IPI	UniProtKB:Q96MN9-2	F	Cytochrome b-c1 complex subunit 1, mitochondrial	UQCRC1	protein	taxon:9606	20260725	IntAct		
UniProtKB	P31930	UQCRC1	enables	GO:0005515	PMID:32814053	IPI	UniProtKB:Q9BRT8	F	Cytochrome b-c1 complex subunit 1, mitochondrial	UQCRC1	protein	taxon:9606	20260725	IntAct		
UniProtKB	P31930	UQCRC1	enables	GO:0005515	PMID:32814053	IPI	UniProtKB:Q9BUA3	F	Cytochrome b-c1 complex subunit 1, mitochondrial	UQCRC1	protein	taxon:9606	20260725	IntAct		
UniProtKB	P31930	UQCRC1	enables	GO:0005515	PMID:32814053	IPI	UniProtKB:Q9BZM4	F	Cytochrome b-c1 complex subunit 1, mitochondrial	UQCRC1	protein	taxon:9606	20260725	IntAct		
UniProtKB	P31930	UQCRC1	enables	GO:0005515	PMID:32814053	IPI	UniProtKB:Q9HC44	F	Cytochrome b-c1 complex subunit 1, mitochondrial	UQCRC1	protein	taxon:9606	20260725	IntAct		
UniProtKB	P31930	UQCRC1	enables	GO:0005515	PMID:32814053	IPI	UniProtKB:Q9P0T4	F	Cytochrome b-c1 complex subunit 1, mitochondrial	UQCRC1	protein	taxon:9606	20260725	IntAct		
UniProtKB	P31930	UQCRC1	enables	GO:0005515	PMID:32814053	IPI	UniProtKB:Q9UFG5	F	Cytochrome b-c1 complex subunit 1, mitochondrial	UQCRC1	protein	taxon:9606	20260725	IntAct		
UniProtKB	P31930	UQCRC1	enables	GO:0005515	PMID:32814053	IPI	UniProtKB:Q9UHV9	F	Cytochrome b-c1 complex subunit 1, mitochondrial	UQCRC1	protein	taxon:9606	20260725	IntAct		
UniProtKB	P31930	UQCRC1	enables	GO:0005515	PMID:32814053	IPI	UniProtKB:Q9UI10	F	Cytochrome b-c1 complex subunit 1, mitochondrial	UQCRC1	protein	taxon:9606	20260725	IntAct		
UniProtKB	P31930	UQCRC1	enables	GO:0005515	PMID:32814053	IPI	UniProtKB:Q9UNY5	F	Cytochrome b-c1 complex subunit 1, mitochondrial	UQCRC1	protein	taxon:9606	20260725	IntAct		
UniProtKB	P31930	UQCRC1	enables	GO:0005515	PMID:32814053	IPI	UniProtKB:Q9Y6G5	F	Cytochrome b-c1 complex subunit 1, mitochondrial	UQCRC1	protein	taxon:9606	20260725	IntAct		
UniProtKB	P31930	UQCRC1	enables	GO:0005515	PMID:35101990	IPI	UniProtKB:P0DP99	F	Cytochrome b-c1 complex subunit 1, mitochondrial	UQCRC1	protein	taxon:9606	20220427	UniProt		
UniProtKB	P31930	UQCRC1	enables	GO:0008121	PMID:8407948	TAS		F	Cytochrome b-c1 complex subunit 1, mitochondrial	UQCRC1	protein	taxon:9606	20030904	PINC		
UniProtKB	P31930	UQCRC1	enables	GO:0031625	PMID:19725078	IPI	UniProtKB:O60260	F	Cytochrome b-c1 complex subunit 1, mitochondrial	UQCRC1	protein	taxon:9606	20150324	ParkinsonsUK-UCL		
UniProtKB	P31930	UQCRC1	enables	GO:0044877	GO_REF:0000107	IEA	UniProtKB:Q68FY0|ensembl:ENSRNOP00000044696	F	Cytochrome b-c1 complex subunit 1, mitochondrial	UQCRC1	protein	taxon:9606	20260724	Ensembl		
UniProtKB	P31930	UQCRC1	enables	GO:0046872	GO_REF:0000002	IEA	InterPro:IPR011249	F	Cytochrome b-c1 complex subunit 1, mitochondrial	UQCRC1	protein	taxon:9606	20260727	InterPro		
UniProtKB	P31930	UQCRC1	involved_in	GO:0006119	PMID:8407948	TAS		P	Cytochrome b-c1 complex subunit 1, mitochondrial	UQCRC1	protein	taxon:9606	20030904	PINC		
UniProtKB	P31930	UQCRC1	involved_in	GO:0006122	PMID:28844695	NAS		P	Cytochrome b-c1 complex subunit 1, mitochondrial	UQCRC1	protein	taxon:9606	20250715	ComplexPortal		
UniProtKB	P31930	UQCRC1	involved_in	GO:0009060	PMID:8407948	TAS		P	Cytochrome b-c1 complex subunit 1, mitochondrial	UQCRC1	protein	taxon:9606	20030904	PINC		
UniProtKB	P31930	UQCRC1	involved_in	GO:0014823	GO_REF:0000107	IEA	UniProtKB:Q68FY0|ensembl:ENSRNOP00000044696	P	Cytochrome b-c1 complex subunit 1, mitochondrial	UQCRC1	protein	taxon:9606	20260724	Ensembl		
UniProtKB	P31930	UQCRC1	involved_in	GO:0043279	GO_REF:0000107	IEA	UniProtKB:Q68FY0|ensembl:ENSRNOP00000044696	P	Cytochrome b-c1 complex subunit 1, mitochondrial	UQCRC1	protein	taxon:9606	20260724	Ensembl		
UniProtKB	P31930	UQCRC1	involved_in	GO:0045333	PMID:28844695	NAS		P	Cytochrome b-c1 complex subunit 1, mitochondrial	UQCRC1	protein	taxon:9606	20250715	ComplexPortal		
UniProtKB	P31930	UQCRC1	involved_in	GO:0070585	GO_REF:0000033	IBA	CGD:CAL0000195289|PANTHER:PTN000220240|RGD:621297|SGD:S000004153|UniProtKB:Q38F91	P	Cytochrome b-c1 complex subunit 1, mitochondrial	UQCRC1	protein	taxon:9606	20260528	GO_Central		
UniProtKB	P31930	UQCRC1	involved_in	GO:1902600	GO_REF:0000108	IEA	GO:0008121	P	Cytochrome b-c1 complex subunit 1, mitochondrial	UQCRC1	protein	taxon:9606	20260727	GOC		
UniProtKB	P31930	UQCRC1	is_active_in	GO:0005743	GO_REF:0000107	IEA	UniProtKB:Q9CZ13|ensembl:ENSMUSP00000026743	C	Cytochrome b-c1 complex subunit 1, mitochondrial	UQCRC1	protein	taxon:9606	20260724	Ensembl		
UniProtKB	P31930	UQCRC1	located_in	GO:0005739	GO_REF:0000052	IDA		C	Cytochrome b-c1 complex subunit 1, mitochondrial	UQCRC1	protein	taxon:9606	20251115	HPA		
UniProtKB	P31930	UQCRC1	located_in	GO:0005739	GO_REF:0000107	IEA	UniProtKB:Q9CZ13|ensembl:ENSMUSP00000026743	C	Cytochrome b-c1 complex subunit 1, mitochondrial	UQCRC1	protein	taxon:9606	20260724	Ensembl		
UniProtKB	P31930	UQCRC1	located_in	GO:0005739	GO_REF:0000117	IEA	ARBA:ARBA00026962	C	Cytochrome b-c1 complex subunit 1, mitochondrial	UQCRC1	protein	taxon:9606	20260727	UniProt		
UniProtKB	P31930	UQCRC1	located_in	GO:0005739	PMID:20833797	HDA		C	Cytochrome b-c1 complex subunit 1, mitochondrial	UQCRC1	protein	taxon:9606	20140128	UniProt	part_of(UBERON:0001134)	
UniProtKB	P31930	UQCRC1	located_in	GO:0005739	PMID:34800366	HTP		C	Cytochrome b-c1 complex subunit 1, mitochondrial	UQCRC1	protein	taxon:9606	20240711	FlyBase		
UniProtKB	P31930	UQCRC1	located_in	GO:0005743	GO_REF:0000024	ISS	UniProtKB:P07256	C	Cytochrome b-c1 complex subunit 1, mitochondrial	UQCRC1	protein	taxon:9606	20251027	UniProt		
UniProtKB	P31930	UQCRC1	located_in	GO:0005743	GO_REF:0000044	IEA	UniProtKB-SubCell:SL-0168	C	Cytochrome b-c1 complex subunit 1, mitochondrial	UQCRC1	protein	taxon:9606	20260727	UniProt		
UniProtKB	P31930	UQCRC1	located_in	GO:0005743	PMID:28844695	IDA		C	Cytochrome b-c1 complex subunit 1, mitochondrial	UQCRC1	protein	taxon:9606	20250715	ComplexPortal		
UniProtKB	P31930	UQCRC1	located_in	GO:0005743	Reactome:R-HSA-164651	TAS		C	Cytochrome b-c1 complex subunit 1, mitochondrial	UQCRC1	protein	taxon:9606	20130528	Reactome		
UniProtKB	P31930	UQCRC1	located_in	GO:0005743	Reactome:R-HSA-9906017	TAS		C	Cytochrome b-c1 complex subunit 1, mitochondrial	UQCRC1	protein	taxon:9606	20130528	Reactome		
UniProtKB	P31930	UQCRC1	located_in	GO:0005743	Reactome:R-HSA-9906042	TAS		C	Cytochrome b-c1 complex subunit 1, mitochondrial	UQCRC1	protein	taxon:9606	20130528	Reactome		
UniProtKB	P31930	UQCRC1	located_in	GO:0098803	PMID:8407948	TAS		C	Cytochrome b-c1 complex subunit 1, mitochondrial	UQCRC1	protein	taxon:9606	20030904	PINC		
UniProtKB	P31930	UQCRC1	part_of	GO:0017087	GO_REF:0000033	IBA	PANTHER:PTN000220169|RGD:621297|SGD:S000001066|SGD:S000004153|UniProtKB:Q38F91|UniProtKB:Q586V8|WB:WBGene00013880|WB:WBGene00022159	C	Cytochrome b-c1 complex subunit 1, mitochondrial	UQCRC1	protein	taxon:9606	20250902	GO_Central		
UniProtKB	P31930	UQCRC1	part_of	GO:0045275	GO_REF:0000107	IEA	UniProtKB:Q68FY0|ensembl:ENSRNOP00000044696	C	Cytochrome b-c1 complex subunit 1, mitochondrial	UQCRC1	protein	taxon:9606	20260724	Ensembl		
UniProtKB	P31930	UQCRC1	part_of	GO:0045275	GO_REF:0000107	IEA	UniProtKB:Q9CZ13|ensembl:ENSMUSP00000026743	C	Cytochrome b-c1 complex subunit 1, mitochondrial	UQCRC1	protein	taxon:9606	20260724	Ensembl		
UniProtKB	P31930	UQCRC1	part_of	GO:0045275	GO_REF:0000117	IEA	ARBA:ARBA00092421	C	Cytochrome b-c1 complex subunit 1, mitochondrial	UQCRC1	protein	taxon:9606	20260727	UniProt		
UniProtKB	P31930	UQCRC1	part_of	GO:0045275	PMID:28844695	IPI		C	Cytochrome b-c1 complex subunit 1, mitochondrial	UQCRC1	protein	taxon:9606	20250715	ComplexPortal		
UniProtKB	P31937	HIBADH	enables	GO:0005515	PMID:32296183	IPI	UniProtKB:O14523	F	3-hydroxyisobutyrate dehydrogenase, mitochondrial	HIBADH	protein	taxon:9606	20260725	IntAct		
UniProtKB	P31937	HIBADH	enables	GO:0005515	PMID:32296183	IPI	UniProtKB:O14653	F	3-hydroxyisobutyrate dehydrogenase, mitochondrial	HIBADH	protein	taxon:9606	20260725	IntAct		
UniProtKB	P31937	HIBADH	enables	GO:0005515	PMID:32296183	IPI	UniProtKB:O60831	F	3-hydroxyisobutyrate dehydrogenase, mitochondrial	HIBADH	protein	taxon:9606	20260725	IntAct		
UniProtKB	P31937	HIBADH	enables	GO:0005515	PMID:32296183	IPI	UniProtKB:O75396	F	3-hydroxyisobutyrate dehydrogenase, mitochondrial	HIBADH	protein	taxon:9606	20260725	IntAct		
UniProtKB	P31937	HIBADH	enables	GO:0005515	PMID:32296183	IPI	UniProtKB:O95159	F	3-hydroxyisobutyrate dehydrogenase, mitochondrial	HIBADH	protein	taxon:9606	20260725	IntAct		
UniProtKB	P31937	HIBADH	enables	GO:0005515	PMID:32296183	IPI	UniProtKB:O95183	F	3-hydroxyisobutyrate dehydrogenase, mitochondrial	HIBADH	protein	taxon:9606	20260725	IntAct		
UniProtKB	P31937	HIBADH	enables	GO:0005515	PMID:32296183	IPI	UniProtKB:O95562	F	3-hydroxyisobutyrate dehydrogenase, mitochondrial	HIBADH	protein	taxon:9606	20260725	IntAct		
UniProtKB	P31937	HIBADH	enables	GO:0005515	PMID:32296183	IPI	UniProtKB:O95674	F	3-hydroxyisobutyrate dehydrogenase, mitochondrial	HIBADH	protein	taxon:9606	20260725	IntAct		
UniProtKB	P31937	HIBADH	enables	GO:0005515	PMID:32296183	IPI	UniProtKB:P02786	F	3-hydroxyisobutyrate dehydrogenase, mitochondrial	HIBADH	protein	taxon:9606	20260725	IntAct		
UniProtKB	P31937	HIBADH	enables	GO:0005515	PMID:32296183	IPI	UniProtKB:P07306	F	3-hydroxyisobutyrate dehydrogenase, mitochondrial	HIBADH	protein	taxon:9606	20260725	IntAct		
UniProtKB	P31937	HIBADH	enables	GO:0005515	PMID:32296183	IPI	UniProtKB:P09466	F	3-hydroxyisobutyrate dehydrogenase, mitochondrial	HIBADH	protein	taxon:9606	20260725	IntAct		
UniProtKB	P31937	HIBADH	enables	GO:0005515	PMID:32296183	IPI	UniProtKB:P21145	F	3-hydroxyisobutyrate dehydrogenase, mitochondrial	HIBADH	protein	taxon:9606	20260725	IntAct		
UniProtKB	P31937	HIBADH	enables	GO:0005515	PMID:32296183	IPI	UniProtKB:P21964	F	3-hydroxyisobutyrate dehydrogenase, mitochondrial	HIBADH	protein	taxon:9606	20260725	IntAct		
UniProtKB	P31937	HIBADH	enables	GO:0005515	PMID:32296183	IPI	UniProtKB:P26678	F	3-hydroxyisobutyrate dehydrogenase, mitochondrial	HIBADH	protein	taxon:9606	20260725	IntAct		
UniProtKB	P31937	HIBADH	enables	GO:0005515	PMID:32296183	IPI	UniProtKB:P52803	F	3-hydroxyisobutyrate dehydrogenase, mitochondrial	HIBADH	protein	taxon:9606	20260725	IntAct		
UniProtKB	P31937	HIBADH	enables	GO:0005515	PMID:32296183	IPI	UniProtKB:P63027	F	3-hydroxyisobutyrate dehydrogenase, mitochondrial	HIBADH	protein	taxon:9606	20260725	IntAct		
UniProtKB	P31937	HIBADH	enables	GO:0005515	PMID:32296183	IPI	UniProtKB:Q08AM2	F	3-hydroxyisobutyrate dehydrogenase, mitochondrial	HIBADH	protein	taxon:9606	20260725	IntAct		
UniProtKB	P31937	HIBADH	enables	GO:0005515	PMID:32296183	IPI	UniProtKB:Q13635-3	F	3-hydroxyisobutyrate dehydrogenase, mitochondrial	HIBADH	protein	taxon:9606	20260725	IntAct		
UniProtKB	P31937	HIBADH	enables	GO:0005515	PMID:32296183	IPI	UniProtKB:Q14108	F	3-hydroxyisobutyrate dehydrogenase, mitochondrial	HIBADH	protein	taxon:9606	20260725	IntAct		
UniProtKB	P31937	HIBADH	enables	GO:0005515	PMID:32296183	IPI	UniProtKB:Q59EV6	F	3-hydroxyisobutyrate dehydrogenase, mitochondrial	HIBADH	protein	taxon:9606	20260725	IntAct		
UniProtKB	P31937	HIBADH	enables	GO:0005515	PMID:32296183	IPI	UniProtKB:Q5QGT7	F	3-hydroxyisobutyrate dehydrogenase, mitochondrial	HIBADH	protein	taxon:9606	20260725	IntAct		
UniProtKB	P31937	HIBADH	enables	GO:0005515	PMID:32296183	IPI	UniProtKB:Q6PI25	F	3-hydroxyisobutyrate dehydrogenase, mitochondrial	HIBADH	protein	taxon:9606	20260725	IntAct		
UniProtKB	P31937	HIBADH	enables	GO:0005515	PMID:32296183	IPI	UniProtKB:Q6RW13-2	F	3-hydroxyisobutyrate dehydrogenase, mitochondrial	HIBADH	protein	taxon:9606	20260725	IntAct		
UniProtKB	P31937	HIBADH	enables	GO:0005515	PMID:32296183	IPI	UniProtKB:Q6UVW9	F	3-hydroxyisobutyrate dehydrogenase, mitochondrial	HIBADH	protein	taxon:9606	20260725	IntAct		
UniProtKB	P31937	HIBADH	enables	GO:0005515	PMID:32296183	IPI	UniProtKB:Q6UX34	F	3-hydroxyisobutyrate dehydrogenase, mitochondrial	HIBADH	protein	taxon:9606	20260725	IntAct		
UniProtKB	P31937	HIBADH	enables	GO:0005515	PMID:32296183	IPI	UniProtKB:Q7Z2K6	F	3-hydroxyisobutyrate dehydrogenase, mitochondrial	HIBADH	protein	taxon:9606	20260725	IntAct		
UniProtKB	P31937	HIBADH	enables	GO:0005515	PMID:32296183	IPI	UniProtKB:Q8N661	F	3-hydroxyisobutyrate dehydrogenase, mitochondrial	HIBADH	protein	taxon:9606	20260725	IntAct		
UniProtKB	P31937	HIBADH	enables	GO:0005515	PMID:32296183	IPI	UniProtKB:Q92482	F	3-hydroxyisobutyrate dehydrogenase, mitochondrial	HIBADH	protein	taxon:9606	20260725	IntAct		
UniProtKB	P31937	HIBADH	enables	GO:0005515	PMID:32296183	IPI	UniProtKB:Q96FZ5	F	3-hydroxyisobutyrate dehydrogenase, mitochondrial	HIBADH	protein	taxon:9606	20260725	IntAct		
UniProtKB	P31937	HIBADH	enables	GO:0005515	PMID:32296183	IPI	UniProtKB:Q99218-1	F	3-hydroxyisobutyrate dehydrogenase, mitochondrial	HIBADH	protein	taxon:9606	20260725	IntAct		
UniProtKB	P31937	HIBADH	enables	GO:0005515	PMID:32296183	IPI	UniProtKB:Q9BZW4	F	3-hydroxyisobutyrate dehydrogenase, mitochondrial	HIBADH	protein	taxon:9606	20260725	IntAct		
UniProtKB	P31937	HIBADH	enables	GO:0005515	PMID:32296183	IPI	UniProtKB:Q9H0R3	F	3-hydroxyisobutyrate dehydrogenase, mitochondrial	HIBADH	protein	taxon:9606	20260725	IntAct		
UniProtKB	P31937	HIBADH	enables	GO:0005515	PMID:32296183	IPI	UniProtKB:Q9H2L4	F	3-hydroxyisobutyrate dehydrogenase, mitochondrial	HIBADH	protein	taxon:9606	20260725	IntAct		
UniProtKB	P31937	HIBADH	enables	GO:0005515	PMID:32296183	IPI	UniProtKB:Q9NUH8	F	3-hydroxyisobutyrate dehydrogenase, mitochondrial	HIBADH	protein	taxon:9606	20260725	IntAct		
UniProtKB	P31937	HIBADH	enables	GO:0005515	PMID:32296183	IPI	UniProtKB:Q9NVV5-2	F	3-hydroxyisobutyrate dehydrogenase, mitochondrial	HIBADH	protein	taxon:9606	20260725	IntAct		
UniProtKB	P31937	HIBADH	enables	GO:0005515	PMID:32296183	IPI	UniProtKB:Q9NX14	F	3-hydroxyisobutyrate dehydrogenase, mitochondrial	HIBADH	protein	taxon:9606	20260725	IntAct		
UniProtKB	P31937	HIBADH	enables	GO:0005515	PMID:32296183	IPI	UniProtKB:Q9Y5Z9	F	3-hydroxyisobutyrate dehydrogenase, mitochondrial	HIBADH	protein	taxon:9606	20260725	IntAct		
UniProtKB	P31937	HIBADH	enables	GO:0008442	GO_REF:0000002	IEA	InterPro:IPR011548	F	3-hydroxyisobutyrate dehydrogenase, mitochondrial	HIBADH	protein	taxon:9606	20260727	InterPro		
UniProtKB	P31937	HIBADH	enables	GO:0008442	GO_REF:0000003	IEA	EC:1.1.1.31	F	3-hydroxyisobutyrate dehydrogenase, mitochondrial	HIBADH	protein	taxon:9606	20260727	UniProt		
UniProtKB	P31937	HIBADH	enables	GO:0008442	GO_REF:0000033	IBA	AGI_LocusCode:AT4G20930|MGI:MGI:1889802|PANTHER:PTN000541323|UniProtKB:P31937|UniProtKB:Q2HJD7	F	3-hydroxyisobutyrate dehydrogenase, mitochondrial	HIBADH	protein	taxon:9606	20260601	GO_Central		
UniProtKB	P31937	HIBADH	enables	GO:0008442	GO_REF:0000107	IEA	UniProtKB:Q99L13|ensembl:ENSMUSP00000031788	F	3-hydroxyisobutyrate dehydrogenase, mitochondrial	HIBADH	protein	taxon:9606	20260724	Ensembl		
UniProtKB	P31937	HIBADH	enables	GO:0008442	GO_REF:0000116	IEA	RHEA:17681	F	3-hydroxyisobutyrate dehydrogenase, mitochondrial	HIBADH	protein	taxon:9606	20260727	RHEA		
UniProtKB	P31937	HIBADH	enables	GO:0008442	PMID:16466957	IDA		F	3-hydroxyisobutyrate dehydrogenase, mitochondrial	HIBADH	protein	taxon:9606	20130208	UniProt		
UniProtKB	P31937	HIBADH	enables	GO:0016491	GO_REF:0000002	IEA	InterPro:IPR002204|InterPro:IPR015815	F	3-hydroxyisobutyrate dehydrogenase, mitochondrial	HIBADH	protein	taxon:9606	20260727	InterPro		
UniProtKB	P31937	HIBADH	enables	GO:0050661	GO_REF:0000002	IEA	InterPro:IPR006115	F	3-hydroxyisobutyrate dehydrogenase, mitochondrial	HIBADH	protein	taxon:9606	20260727	InterPro		
UniProtKB	P31937	HIBADH	enables	GO:0051287	GO_REF:0000002	IEA	InterPro:IPR011548|InterPro:IPR029154	F	3-hydroxyisobutyrate dehydrogenase, mitochondrial	HIBADH	protein	taxon:9606	20260727	InterPro		
UniProtKB	P31937	HIBADH	involved_in	GO:0006574	GO_REF:0000033	IBA	MGI:MGI:1889802|PANTHER:PTN000541323|UniProtKB:P31937	P	3-hydroxyisobutyrate dehydrogenase, mitochondrial	HIBADH	protein	taxon:9606	20260601	GO_Central		
UniProtKB	P31937	HIBADH	involved_in	GO:0006574	GO_REF:0000041	IEA	UniPathway:UPA00362	P	3-hydroxyisobutyrate dehydrogenase, mitochondrial	HIBADH	protein	taxon:9606	20260227	UniProt		
UniProtKB	P31937	HIBADH	involved_in	GO:0006574	GO_REF:0000107	IEA	UniProtKB:Q99L13|ensembl:ENSMUSP00000031788	P	3-hydroxyisobutyrate dehydrogenase, mitochondrial	HIBADH	protein	taxon:9606	20260724	Ensembl		
UniProtKB	P31937	HIBADH	involved_in	GO:0006574	PMID:16466957	IDA		P	3-hydroxyisobutyrate dehydrogenase, mitochondrial	HIBADH	protein	taxon:9606	20130208	UniProt		
UniProtKB	P31937	HIBADH	is_active_in	GO:0005739	GO_REF:0000033	IBA	CGD:CAL0000185703|MGI:MGI:1889802|PANTHER:PTN000541324|RGD:708399	C	3-hydroxyisobutyrate dehydrogenase, mitochondrial	HIBADH	protein	taxon:9606	20260601	GO_Central		
UniProtKB	P31937	HIBADH	is_active_in	GO:0005739	GO_REF:0000107	IEA	UniProtKB:P29266|ensembl:ENSRNOP00000011069	C	3-hydroxyisobutyrate dehydrogenase, mitochondrial	HIBADH	protein	taxon:9606	20260724	Ensembl		
UniProtKB	P31937	HIBADH	is_active_in	GO:0005759	GO_REF:0000107	IEA	UniProtKB:Q99L13|ensembl:ENSMUSP00000031788	C	3-hydroxyisobutyrate dehydrogenase, mitochondrial	HIBADH	protein	taxon:9606	20260724	Ensembl		
UniProtKB	P31937	HIBADH	located_in	GO:0005739	GO_REF:0000044	IEA	UniProtKB-SubCell:SL-0173	C	3-hydroxyisobutyrate dehydrogenase, mitochondrial	HIBADH	protein	taxon:9606	20260727	UniProt		
UniProtKB	P31937	HIBADH	located_in	GO:0005739	PMID:34800366	HTP		C	3-hydroxyisobutyrate dehydrogenase, mitochondrial	HIBADH	protein	taxon:9606	20240711	FlyBase		
UniProtKB	P31937	HIBADH	located_in	GO:0005759	Reactome:R-HSA-508473	TAS		C	3-hydroxyisobutyrate dehydrogenase, mitochondrial	HIBADH	protein	taxon:9606	20130528	Reactome		
UniProtKB	P31937	HIBADH	located_in	GO:0005759	Reactome:R-HSA-70885	TAS		C	3-hydroxyisobutyrate dehydrogenase, mitochondrial	HIBADH	protein	taxon:9606	20130528	Reactome		
UniProtKB	P31939	ATIC	acts_upstream_of_or_within	GO:0006177	PMID:26588576	IDA		P	Bifunctional purine biosynthesis protein ATIC	ATIC|PURH|OK/SW-cl.86	protein	taxon:9606	20220307	MGI		
UniProtKB	P31939	ATIC	acts_upstream_of_or_within	GO:0006189	PMID:26588576	IDA		P	Bifunctional purine biosynthesis protein ATIC	ATIC|PURH|OK/SW-cl.86	protein	taxon:9606	20220307	MGI		
UniProtKB	P31939	ATIC	acts_upstream_of_or_within	GO:0044208	PMID:26588576	IDA		P	Bifunctional purine biosynthesis protein ATIC	ATIC|PURH|OK/SW-cl.86	protein	taxon:9606	20220307	MGI		
UniProtKB	P31939	ATIC	acts_upstream_of_or_within	GO:0097294	PMID:26588576	IDA		P	Bifunctional purine biosynthesis protein ATIC	ATIC|PURH|OK/SW-cl.86	protein	taxon:9606	20220307	MGI		
UniProtKB	P31939	ATIC	enables	GO:0003937	GO_REF:0000002	IEA	InterPro:IPR002695	F	Bifunctional purine biosynthesis protein ATIC	ATIC|PURH|OK/SW-cl.86	protein	taxon:9606	20260727	InterPro		
UniProtKB	P31939	ATIC	enables	GO:0003937	GO_REF:0000003	IEA	EC:3.5.4.10	F	Bifunctional purine biosynthesis protein ATIC	ATIC|PURH|OK/SW-cl.86	protein	taxon:9606	20260727	UniProt		
UniProtKB	P31939	ATIC	enables	GO:0003937	GO_REF:0000033	IBA	MGI:MGI:1351352|PANTHER:PTN000190296|PomBase:SPCPB16A4.03c|RGD:70879|SGD:S000004018|SGD:S000004727|UniProtKB:P15639|UniProtKB:P31939|WB:WBGene00016957	F	Bifunctional purine biosynthesis protein ATIC	ATIC|PURH|OK/SW-cl.86	protein	taxon:9606	20250411	GO_Central		
UniProtKB	P31939	ATIC	enables	GO:0003937	GO_REF:0000107	IEA	UniProtKB:O35567|ensembl:ENSRNOP00000078278	F	Bifunctional purine biosynthesis protein ATIC	ATIC|PURH|OK/SW-cl.86	protein	taxon:9606	20260724	Ensembl		
UniProtKB	P31939	ATIC	enables	GO:0003937	GO_REF:0000107	IEA	UniProtKB:Q9CWJ9|ensembl:ENSMUSP00000027384	F	Bifunctional purine biosynthesis protein ATIC	ATIC|PURH|OK/SW-cl.86	protein	taxon:9606	20260724	Ensembl		
UniProtKB	P31939	ATIC	enables	GO:0003937	GO_REF:0000116	IEA	RHEA:18445	F	Bifunctional purine biosynthesis protein ATIC	ATIC|PURH|OK/SW-cl.86	protein	taxon:9606	20260727	RHEA		
UniProtKB	P31939	ATIC	enables	GO:0003937	GO_REF:0000117	IEA	ARBA:ARBA00088756	F	Bifunctional purine biosynthesis protein ATIC	ATIC|PURH|OK/SW-cl.86	protein	taxon:9606	20260727	UniProt		
UniProtKB	P31939	ATIC	enables	GO:0003937	PMID:11948179	EXP		F	Bifunctional purine biosynthesis protein ATIC	ATIC|PURH|OK/SW-cl.86	protein	taxon:9606	20240916	UniProt		
UniProtKB	P31939	ATIC	enables	GO:0003937	PMID:14756554	EXP		F	Bifunctional purine biosynthesis protein ATIC	ATIC|PURH|OK/SW-cl.86	protein	taxon:9606	20240916	UniProt		
UniProtKB	P31939	ATIC	enables	GO:0003937	PMID:26588576	IDA		F	Bifunctional purine biosynthesis protein ATIC	ATIC|PURH|OK/SW-cl.86	protein	taxon:9606	20210622	MGI		
UniProtKB	P31939	ATIC	enables	GO:0003937	PMID:26588576	IDA		F	Bifunctional purine biosynthesis protein ATIC	ATIC|PURH|OK/SW-cl.86	protein	taxon:9606	20220307	MGI		
UniProtKB	P31939	ATIC	enables	GO:0003937	PMID:8567683	TAS		F	Bifunctional purine biosynthesis protein ATIC	ATIC|PURH|OK/SW-cl.86	protein	taxon:9606	20030904	PINC		
UniProtKB	P31939	ATIC	enables	GO:0004643	GO_REF:0000002	IEA	InterPro:IPR002695	F	Bifunctional purine biosynthesis protein ATIC	ATIC|PURH|OK/SW-cl.86	protein	taxon:9606	20260727	InterPro		
UniProtKB	P31939	ATIC	enables	GO:0004643	GO_REF:0000003	IEA	EC:2.1.2.3	F	Bifunctional purine biosynthesis protein ATIC	ATIC|PURH|OK/SW-cl.86	protein	taxon:9606	20260727	UniProt		
UniProtKB	P31939	ATIC	enables	GO:0004643	GO_REF:0000033	IBA	MGI:MGI:1351352|PANTHER:PTN000190296|PomBase:SPCPB16A4.03c|RGD:70879|SGD:S000004018|SGD:S000004727|UniProtKB:P15639|UniProtKB:P31335|UniProtKB:P31939|WB:WBGene00016957	F	Bifunctional purine biosynthesis protein ATIC	ATIC|PURH|OK/SW-cl.86	protein	taxon:9606	20260528	GO_Central		
UniProtKB	P31939	ATIC	enables	GO:0004643	GO_REF:0000107	IEA	UniProtKB:O35567|ensembl:ENSRNOP00000078278	F	Bifunctional purine biosynthesis protein ATIC	ATIC|PURH|OK/SW-cl.86	protein	taxon:9606	20260724	Ensembl		
UniProtKB	P31939	ATIC	enables	GO:0004643	GO_REF:0000107	IEA	UniProtKB:Q9CWJ9|ensembl:ENSMUSP00000027384	F	Bifunctional purine biosynthesis protein ATIC	ATIC|PURH|OK/SW-cl.86	protein	taxon:9606	20260724	Ensembl		
UniProtKB	P31939	ATIC	enables	GO:0004643	GO_REF:0000116	IEA	RHEA:22192	F	Bifunctional purine biosynthesis protein ATIC	ATIC|PURH|OK/SW-cl.86	protein	taxon:9606	20260727	RHEA		
UniProtKB	P31939	ATIC	enables	GO:0004643	GO_REF:0000117	IEA	ARBA:ARBA00088335	F	Bifunctional purine biosynthesis protein ATIC	ATIC|PURH|OK/SW-cl.86	protein	taxon:9606	20260727	UniProt		
UniProtKB	P31939	ATIC	enables	GO:0004643	PMID:10985775	EXP		F	Bifunctional purine biosynthesis protein ATIC	ATIC|PURH|OK/SW-cl.86	protein	taxon:9606	20240916	UniProt		
UniProtKB	P31939	ATIC	enables	GO:0004643	PMID:11948179	EXP		F	Bifunctional purine biosynthesis protein ATIC	ATIC|PURH|OK/SW-cl.86	protein	taxon:9606	20240916	UniProt		
UniProtKB	P31939	ATIC	enables	GO:0004643	PMID:8567683	TAS		F	Bifunctional purine biosynthesis protein ATIC	ATIC|PURH|OK/SW-cl.86	protein	taxon:9606	20030904	PINC		
UniProtKB	P31939	ATIC	enables	GO:0004643	PMID:9378707	EXP		F	Bifunctional purine biosynthesis protein ATIC	ATIC|PURH|OK/SW-cl.86	protein	taxon:9606	20240916	UniProt		
UniProtKB	P31939	ATIC	enables	GO:0042803	PMID:14756553	IPI	UniProtKB:P31939	F	Bifunctional purine biosynthesis protein ATIC	ATIC|PURH|OK/SW-cl.86	protein	taxon:9606	20091110	UniProt		
UniProtKB	P31939	ATIC	enables	GO:0042803	PMID:14966129	IPI	UniProtKB:P31939	F	Bifunctional purine biosynthesis protein ATIC	ATIC|PURH|OK/SW-cl.86	protein	taxon:9606	20091110	UniProt		
UniProtKB	P31939	ATIC	enables	GO:0045296	PMID:25468996	HDA		F	Bifunctional purine biosynthesis protein ATIC	ATIC|PURH|OK/SW-cl.86	protein	taxon:9606	20180328	BHF-UCL		
UniProtKB	P31939	ATIC	involved_in	GO:0003360	GO_REF:0000107	IEA	UniProtKB:O35567|ensembl:ENSRNOP00000078278	P	Bifunctional purine biosynthesis protein ATIC	ATIC|PURH|OK/SW-cl.86	protein	taxon:9606	20260724	Ensembl		
UniProtKB	P31939	ATIC	involved_in	GO:0006139	PMID:8567683	TAS		P	Bifunctional purine biosynthesis protein ATIC	ATIC|PURH|OK/SW-cl.86	protein	taxon:9606	20030904	PINC		
UniProtKB	P31939	ATIC	involved_in	GO:0006164	GO_REF:0000002	IEA	InterPro:IPR002695	P	Bifunctional purine biosynthesis protein ATIC	ATIC|PURH|OK/SW-cl.86	protein	taxon:9606	20260727	InterPro		
UniProtKB	P31939	ATIC	involved_in	GO:0006177	GO_REF:0000107	IEA	UniProtKB:Q9CWJ9|ensembl:ENSMUSP00000027384	P	Bifunctional purine biosynthesis protein ATIC	ATIC|PURH|OK/SW-cl.86	protein	taxon:9606	20260724	Ensembl		
UniProtKB	P31939	ATIC	involved_in	GO:0006177	GO_REF:0000117	IEA	ARBA:ARBA00084248	P	Bifunctional purine biosynthesis protein ATIC	ATIC|PURH|OK/SW-cl.86	protein	taxon:9606	20260727	UniProt		
UniProtKB	P31939	ATIC	involved_in	GO:0006177	PMID:26588576	IDA		P	Bifunctional purine biosynthesis protein ATIC	ATIC|PURH|OK/SW-cl.86	protein	taxon:9606	20210622	MGI		
UniProtKB	P31939	ATIC	involved_in	GO:0006189	GO_REF:0000033	IBA	MGI:MGI:1351352|PANTHER:PTN000190296|PomBase:SPCPB16A4.03c|RGD:70879|SGD:S000004018|SGD:S000004727|UniProtKB:P31939	P	Bifunctional purine biosynthesis protein ATIC	ATIC|PURH|OK/SW-cl.86	protein	taxon:9606	20211215	GO_Central		
UniProtKB	P31939	ATIC	involved_in	GO:0006189	GO_REF:0000041	IEA	UniPathway:UPA00074	P	Bifunctional purine biosynthesis protein ATIC	ATIC|PURH|OK/SW-cl.86	protein	taxon:9606	20260227	UniProt		
UniProtKB	P31939	ATIC	involved_in	GO:0006189	GO_REF:0000107	IEA	UniProtKB:O35567|ensembl:ENSRNOP00000078278	P	Bifunctional purine biosynthesis protein ATIC	ATIC|PURH|OK/SW-cl.86	protein	taxon:9606	20260724	Ensembl		
UniProtKB	P31939	ATIC	involved_in	GO:0006189	GO_REF:0000107	IEA	UniProtKB:Q9CWJ9|ensembl:ENSMUSP00000027384	P	Bifunctional purine biosynthesis protein ATIC	ATIC|PURH|OK/SW-cl.86	protein	taxon:9606	20260724	Ensembl		
UniProtKB	P31939	ATIC	involved_in	GO:0006189	GO_REF:0000117	IEA	ARBA:ARBA00084276	P	Bifunctional purine biosynthesis protein ATIC	ATIC|PURH|OK/SW-cl.86	protein	taxon:9606	20260727	UniProt		
UniProtKB	P31939	ATIC	involved_in	GO:0006189	PMID:26588576	IDA		P	Bifunctional purine biosynthesis protein ATIC	ATIC|PURH|OK/SW-cl.86	protein	taxon:9606	20210622	MGI		
UniProtKB	P31939	ATIC	involved_in	GO:0021549	GO_REF:0000107	IEA	UniProtKB:O35567|ensembl:ENSRNOP00000078278	P	Bifunctional purine biosynthesis protein ATIC	ATIC|PURH|OK/SW-cl.86	protein	taxon:9606	20260724	Ensembl		
UniProtKB	P31939	ATIC	involved_in	GO:0021987	GO_REF:0000107	IEA	UniProtKB:O35567|ensembl:ENSRNOP00000078278	P	Bifunctional purine biosynthesis protein ATIC	ATIC|PURH|OK/SW-cl.86	protein	taxon:9606	20260724	Ensembl		
UniProtKB	P31939	ATIC	involved_in	GO:0031100	GO_REF:0000107	IEA	UniProtKB:O35567|ensembl:ENSRNOP00000078278	P	Bifunctional purine biosynthesis protein ATIC	ATIC|PURH|OK/SW-cl.86	protein	taxon:9606	20260724	Ensembl		
UniProtKB	P31939	ATIC	involved_in	GO:0044208	GO_REF:0000107	IEA	UniProtKB:Q9CWJ9|ensembl:ENSMUSP00000027384	P	Bifunctional purine biosynthesis protein ATIC	ATIC|PURH|OK/SW-cl.86	protein	taxon:9606	20260724	Ensembl		
UniProtKB	P31939	ATIC	involved_in	GO:0044208	GO_REF:0000117	IEA	ARBA:ARBA00085153	P	Bifunctional purine biosynthesis protein ATIC	ATIC|PURH|OK/SW-cl.86	protein	taxon:9606	20260727	UniProt		
UniProtKB	P31939	ATIC	involved_in	GO:0044208	PMID:26588576	IDA		P	Bifunctional purine biosynthesis protein ATIC	ATIC|PURH|OK/SW-cl.86	protein	taxon:9606	20210621	MGI		
UniProtKB	P31939	ATIC	involved_in	GO:0046452	GO_REF:0000107	IEA	UniProtKB:O35567|ensembl:ENSRNOP00000078278	P	Bifunctional purine biosynthesis protein ATIC	ATIC|PURH|OK/SW-cl.86	protein	taxon:9606	20260724	Ensembl		
UniProtKB	P31939	ATIC	involved_in	GO:0046654	GO_REF:0000107	IEA	UniProtKB:O35567|ensembl:ENSRNOP00000078278	P	Bifunctional purine biosynthesis protein ATIC	ATIC|PURH|OK/SW-cl.86	protein	taxon:9606	20260724	Ensembl		
UniProtKB	P31939	ATIC	involved_in	GO:0097294	GO_REF:0000107	IEA	UniProtKB:Q9CWJ9|ensembl:ENSMUSP00000027384	P	Bifunctional purine biosynthesis protein ATIC	ATIC|PURH|OK/SW-cl.86	protein	taxon:9606	20260724	Ensembl		
UniProtKB	P31939	ATIC	involved_in	GO:0097294	GO_REF:0000117	IEA	ARBA:ARBA00089885	P	Bifunctional purine biosynthesis protein ATIC	ATIC|PURH|OK/SW-cl.86	protein	taxon:9606	20260727	UniProt		
UniProtKB	P31939	ATIC	involved_in	GO:0097294	PMID:26588576	IDA		P	Bifunctional purine biosynthesis protein ATIC	ATIC|PURH|OK/SW-cl.86	protein	taxon:9606	20210707	MGI		
UniProtKB	P31939	ATIC	is_active_in	GO:0005829	GO_REF:0000033	IBA	PANTHER:PTN000190296|SGD:S000004018|SGD:S000004727|UniProtKB:P15639	C	Bifunctional purine biosynthesis protein ATIC	ATIC|PURH|OK/SW-cl.86	protein	taxon:9606	20251218	GO_Central		
UniProtKB	P31939	ATIC	located_in	GO:0005829	GO_REF:0000044	IEA	UniProtKB-SubCell:SL-0091	C	Bifunctional purine biosynthesis protein ATIC	ATIC|PURH|OK/SW-cl.86	protein	taxon:9606	20260727	UniProt		
UniProtKB	P31939	ATIC	located_in	GO:0005829	Reactome:R-HSA-73797	TAS		C	Bifunctional purine biosynthesis protein ATIC	ATIC|PURH|OK/SW-cl.86	protein	taxon:9606	20130213	Reactome		
UniProtKB	P31939	ATIC	located_in	GO:0005829	Reactome:R-HSA-73798	TAS		C	Bifunctional purine biosynthesis protein ATIC	ATIC|PURH|OK/SW-cl.86	protein	taxon:9606	20130213	Reactome		
UniProtKB	P31939	ATIC	located_in	GO:0005829	Reactome:R-HSA-9700179	TAS		C	Bifunctional purine biosynthesis protein ATIC	ATIC|PURH|OK/SW-cl.86	protein	taxon:9606	20210113	Reactome		
UniProtKB	P31939	ATIC	located_in	GO:0005829	Reactome:R-HSA-9700181	TAS		C	Bifunctional purine biosynthesis protein ATIC	ATIC|PURH|OK/SW-cl.86	protein	taxon:9606	20230330	Reactome		
UniProtKB	P31939	ATIC	located_in	GO:0005829	Reactome:R-HSA-9700190	TAS		C	Bifunctional purine biosynthesis protein ATIC	ATIC|PURH|OK/SW-cl.86	protein	taxon:9606	20230330	Reactome		
UniProtKB	P31939	ATIC	located_in	GO:0005829	Reactome:R-HSA-9700193	TAS		C	Bifunctional purine biosynthesis protein ATIC	ATIC|PURH|OK/SW-cl.86	protein	taxon:9606	20230330	Reactome		
UniProtKB	P31939	ATIC	located_in	GO:0005829	Reactome:R-HSA-9710914	TAS		C	Bifunctional purine biosynthesis protein ATIC	ATIC|PURH|OK/SW-cl.86	protein	taxon:9606	20230330	Reactome		
UniProtKB	P31939	ATIC	located_in	GO:0005829	Reactome:R-HSA-9710917	TAS		C	Bifunctional purine biosynthesis protein ATIC	ATIC|PURH|OK/SW-cl.86	protein	taxon:9606	20230330	Reactome		
UniProtKB	P31939	ATIC	located_in	GO:0005829	Reactome:R-HSA-9712086	TAS		C	Bifunctional purine biosynthesis protein ATIC	ATIC|PURH|OK/SW-cl.86	protein	taxon:9606	20230330	Reactome		
UniProtKB	P31939	ATIC	located_in	GO:0005829	Reactome:R-HSA-9724099	TAS		C	Bifunctional purine biosynthesis protein ATIC	ATIC|PURH|OK/SW-cl.86	protein	taxon:9606	20230330	Reactome		
UniProtKB	P31939	ATIC	located_in	GO:0016020	PMID:19946888	HDA		C	Bifunctional purine biosynthesis protein ATIC	ATIC|PURH|OK/SW-cl.86	protein	taxon:9606	20140627	UniProt		
UniProtKB	P31939	ATIC	located_in	GO:0070062	PMID:19056867	HDA		C	Bifunctional purine biosynthesis protein ATIC	ATIC|PURH|OK/SW-cl.86	protein	taxon:9606	20131024	UniProt	part_of(UBERON:0001088)	
UniProtKB	P31939	ATIC	located_in	GO:0070062	PMID:20458337	HDA		C	Bifunctional purine biosynthesis protein ATIC	ATIC|PURH|OK/SW-cl.86	protein	taxon:9606	20130829	UniProt	part_of(CL:0000639)	
UniProtKB	P31939	ATIC	located_in	GO:0070062	PMID:23533145	HDA		C	Bifunctional purine biosynthesis protein ATIC	ATIC|PURH|OK/SW-cl.86	protein	taxon:9606	20140714	UniProt		
UniProtKB	P31941	APOBEC3A	enables	GO:0003723	GO_REF:0000033	IBA	MGI:MGI:103298|PANTHER:PTN000355219|RGD:2133|UniProtKB:Q8IUX4|UniProtKB:Q9HC16	F	DNA dC->dU-editing enzyme APOBEC-3A	APOBEC3A	protein	taxon:9606	20200808	GO_Central		
UniProtKB	P31941	APOBEC3A	enables	GO:0004126	GO_REF:0000033	IBA	MGI:MGI:1342279|MGI:MGI:1343178|PANTHER:PTN000355219|RGD:2133|UniProtKB:P31941|UniProtKB:Q19Q52|UniProtKB:Q6NTF7|UniProtKB:Q8IUX4|UniProtKB:Q9GZX7|UniProtKB:Q9HC16|UniProtKB:Q9UH17|UniProtKB:Q9Y235|ZFIN:ZDB-GENE-041122-2	F	DNA dC->dU-editing enzyme APOBEC-3A	APOBEC3A	protein	taxon:9606	20240730	GO_Central		
UniProtKB	P31941	APOBEC3A	enables	GO:0004126	GO_REF:0000117	IEA	ARBA:ARBA00043384	F	DNA dC->dU-editing enzyme APOBEC-3A	APOBEC3A	protein	taxon:9606	20260727	UniProt		
UniProtKB	P31941	APOBEC3A	enables	GO:0004126	PMID:16527742	IDA		F	DNA dC->dU-editing enzyme APOBEC-3A	APOBEC3A	protein	taxon:9606	20110629	UniProt		
UniProtKB	P31941	APOBEC3A	enables	GO:0004126	PMID:20062055	IMP		F	DNA dC->dU-editing enzyme APOBEC-3A	APOBEC3A	protein	taxon:9606	20110630	UniProt		
UniProtKB	P31941	APOBEC3A	enables	GO:0004126	PMID:21123384	IDA		F	DNA dC->dU-editing enzyme APOBEC-3A	APOBEC3A	protein	taxon:9606	20110629	UniProt		
UniProtKB	P31941	APOBEC3A	enables	GO:0004126	PMID:22457529	IMP		F	DNA dC->dU-editing enzyme APOBEC-3A	APOBEC3A	protein	taxon:9606	20130203	UniProt		
UniProtKB	P31941	APOBEC3A	enables	GO:0005515	PMID:22915799	IPI	UniProtKB:Q9UKV8	F	DNA dC->dU-editing enzyme APOBEC-3A	APOBEC3A	protein	taxon:9606	20130204	UniProt		
UniProtKB	P31941	APOBEC3A	enables	GO:0005515	PMID:24557838	IPI	UniProtKB:Q784Z8	F	DNA dC->dU-editing enzyme APOBEC-3A	APOBEC3A	protein	taxon:9606	20260725	IntAct		
UniProtKB	P31941	APOBEC3A	enables	GO:0005515	PMID:32296183	IPI	UniProtKB:O95630	F	DNA dC->dU-editing enzyme APOBEC-3A	APOBEC3A	protein	taxon:9606	20260725	IntAct		
UniProtKB	P31941	APOBEC3A	enables	GO:0005515	PMID:32296183	IPI	UniProtKB:Q16775-2	F	DNA dC->dU-editing enzyme APOBEC-3A	APOBEC3A	protein	taxon:9606	20260725	IntAct		
UniProtKB	P31941	APOBEC3A	enables	GO:0008270	GO_REF:0000002	IEA	InterPro:IPR016192	F	DNA dC->dU-editing enzyme APOBEC-3A	APOBEC3A	protein	taxon:9606	20260727	InterPro		
UniProtKB	P31941	APOBEC3A	enables	GO:0016787	GO_REF:0000002	IEA	InterPro:IPR016192	F	DNA dC->dU-editing enzyme APOBEC-3A	APOBEC3A	protein	taxon:9606	20260727	InterPro		
UniProtKB	P31941	APOBEC3A	involved_in	GO:0010526	GO_REF:0000117	IEA	ARBA:ARBA00092295	P	DNA dC->dU-editing enzyme APOBEC-3A	APOBEC3A	protein	taxon:9606	20260727	UniProt		
UniProtKB	P31941	APOBEC3A	involved_in	GO:0010526	PMID:16527742	IDA		P	DNA dC->dU-editing enzyme APOBEC-3A	APOBEC3A	protein	taxon:9606	20230228	UniProt		
UniProtKB	P31941	APOBEC3A	involved_in	GO:0010526	PMID:21123384	IDA		P	DNA dC->dU-editing enzyme APOBEC-3A	APOBEC3A	protein	taxon:9606	20230228	UniProt		
UniProtKB	P31941	APOBEC3A	involved_in	GO:0016554	GO_REF:0000033	IBA	MGI:MGI:103298|MGI:MGI:1343178|PANTHER:PTN000355219|RGD:2133|UniProtKB:P41238|UniProtKB:Q9Y235	P	DNA dC->dU-editing enzyme APOBEC-3A	APOBEC3A	protein	taxon:9606	20230110	GO_Central		
UniProtKB	P31941	APOBEC3A	involved_in	GO:0044029	PMID:21496894	IDA		P	DNA dC->dU-editing enzyme APOBEC-3A	APOBEC3A	protein	taxon:9606	20231215	UniProt		
UniProtKB	P31941	APOBEC3A	involved_in	GO:0044355	GO_REF:0000117	IEA	ARBA:ARBA00084660	P	DNA dC->dU-editing enzyme APOBEC-3A	APOBEC3A	protein	taxon:9606	20260727	UniProt		
UniProtKB	P31941	APOBEC3A	involved_in	GO:0044355	PMID:20062055	IDA		P	DNA dC->dU-editing enzyme APOBEC-3A	APOBEC3A	protein	taxon:9606	20230313	UniProt		
UniProtKB	P31941	APOBEC3A	involved_in	GO:0045071	GO_REF:0000117	IEA	ARBA:ARBA00092561	P	DNA dC->dU-editing enzyme APOBEC-3A	APOBEC3A	protein	taxon:9606	20260727	UniProt		
UniProtKB	P31941	APOBEC3A	involved_in	GO:0045071	PMID:16527742	IDA		P	DNA dC->dU-editing enzyme APOBEC-3A	APOBEC3A	protein	taxon:9606	20110629	UniProt		
UniProtKB	P31941	APOBEC3A	involved_in	GO:0045087	PMID:21123384	IDA		P	DNA dC->dU-editing enzyme APOBEC-3A	APOBEC3A	protein	taxon:9606	20110629	UniProt		
UniProtKB	P31941	APOBEC3A	involved_in	GO:0045869	GO_REF:0000033	IBA	PANTHER:PTN001419581|UniProtKB:Q19Q52|UniProtKB:Q6NTF7|UniProtKB:Q7YR23|UniProtKB:Q8IUX4|UniProtKB:Q96AK3|UniProtKB:Q9HC16	P	DNA dC->dU-editing enzyme APOBEC-3A	APOBEC3A	protein	taxon:9606	20240206	GO_Central		
UniProtKB	P31941	APOBEC3A	involved_in	GO:0051607	GO_REF:0000033	IBA	MGI:MGI:1933111|PANTHER:PTN001419581|UniProtKB:P31941|UniProtKB:Q19Q52|UniProtKB:Q6NTF7|UniProtKB:Q7YR23|UniProtKB:Q7YR24|UniProtKB:Q8IUX4|UniProtKB:Q96AK3|UniProtKB:Q9HC16|UniProtKB:Q9UH17	P	DNA dC->dU-editing enzyme APOBEC-3A	APOBEC3A	protein	taxon:9606	20250903	GO_Central		
UniProtKB	P31941	APOBEC3A	involved_in	GO:0051607	GO_REF:0000117	IEA	ARBA:ARBA00026923	P	DNA dC->dU-editing enzyme APOBEC-3A	APOBEC3A	protein	taxon:9606	20260727	UniProt		
UniProtKB	P31941	APOBEC3A	involved_in	GO:0051607	PMID:21123384	IDA		P	DNA dC->dU-editing enzyme APOBEC-3A	APOBEC3A	protein	taxon:9606	20110629	UniProt		
UniProtKB	P31941	APOBEC3A	involved_in	GO:0051607	PMID:22457529	IDA		P	DNA dC->dU-editing enzyme APOBEC-3A	APOBEC3A	protein	taxon:9606	20130203	UniProt		
UniProtKB	P31941	APOBEC3A	involved_in	GO:0070383	GO_REF:0000033	IBA	PANTHER:PTN001419581|UniProtKB:Q19Q52|UniProtKB:Q6NTF7|UniProtKB:Q8IUX4|UniProtKB:Q96AK3|UniProtKB:Q9HC16	P	DNA dC->dU-editing enzyme APOBEC-3A	APOBEC3A	protein	taxon:9606	20240206	GO_Central		
UniProtKB	P31941	APOBEC3A	is_active_in	GO:0000932	GO_REF:0000033	IBA	PANTHER:PTN001419581|UniProtKB:Q6NTF7|UniProtKB:Q8IUX4|UniProtKB:Q96AK3|UniProtKB:Q9HC16	C	DNA dC->dU-editing enzyme APOBEC-3A	APOBEC3A	protein	taxon:9606	20170602	GO_Central		
UniProtKB	P31941	APOBEC3A	is_active_in	GO:0005634	GO_REF:0000033	IBA	MGI:MGI:1342279|PANTHER:PTN000355219|UniProtKB:P31941|UniProtKB:P41238|UniProtKB:Q6NTF7|UniProtKB:Q9GZX7|UniProtKB:Q9HC16|UniProtKB:Q9NRW3|UniProtKB:Q9UH17|UniProtKB:Q9Y235	C	DNA dC->dU-editing enzyme APOBEC-3A	APOBEC3A	protein	taxon:9606	20260529	GO_Central		
UniProtKB	P31941	APOBEC3A	is_active_in	GO:0005737	GO_REF:0000033	IBA	MGI:MGI:1342279|MGI:MGI:1933111|PANTHER:PTN000355219|UniProtKB:P31941|UniProtKB:P41238|UniProtKB:Q19Q52|UniProtKB:Q6NTF7|UniProtKB:Q7YR23|UniProtKB:Q8IUX4|UniProtKB:Q96AK3|UniProtKB:Q9GZX7|UniProtKB:Q9HC16|UniProtKB:Q9NRW3	C	DNA dC->dU-editing enzyme APOBEC-3A	APOBEC3A	protein	taxon:9606	20260529	GO_Central		
UniProtKB	P31941	APOBEC3A	located_in	GO:0005634	GO_REF:0000044	IEA	UniProtKB-SubCell:SL-0191	C	DNA dC->dU-editing enzyme APOBEC-3A	APOBEC3A	protein	taxon:9606	20260727	UniProt		
UniProtKB	P31941	APOBEC3A	located_in	GO:0005634	PMID:16527742	IDA		C	DNA dC->dU-editing enzyme APOBEC-3A	APOBEC3A	protein	taxon:9606	20110629	UniProt		
UniProtKB	P31941	APOBEC3A	located_in	GO:0005634	PMID:21123384	IDA		C	DNA dC->dU-editing enzyme APOBEC-3A	APOBEC3A	protein	taxon:9606	20110629	UniProt		
UniProtKB	P31941	APOBEC3A	located_in	GO:0005634	PMID:21835787	IDA		C	DNA dC->dU-editing enzyme APOBEC-3A	APOBEC3A	protein	taxon:9606	20130130	UniProt		
UniProtKB	P31941	APOBEC3A	located_in	GO:0005737	GO_REF:0000044	IEA	UniProtKB-SubCell:SL-0086	C	DNA dC->dU-editing enzyme APOBEC-3A	APOBEC3A	protein	taxon:9606	20260727	UniProt		
UniProtKB	P31941	APOBEC3A	located_in	GO:0005737	GO_REF:0000117	IEA	ARBA:ARBA00026971	C	DNA dC->dU-editing enzyme APOBEC-3A	APOBEC3A	protein	taxon:9606	20260727	UniProt		
UniProtKB	P31941	APOBEC3A	located_in	GO:0005737	PMID:16527742	IDA		C	DNA dC->dU-editing enzyme APOBEC-3A	APOBEC3A	protein	taxon:9606	20110629	UniProt		
UniProtKB	P31941	APOBEC3A	located_in	GO:0005737	PMID:21123384	IDA		C	DNA dC->dU-editing enzyme APOBEC-3A	APOBEC3A	protein	taxon:9606	20110629	UniProt		
UniProtKB	P31941	APOBEC3A	located_in	GO:0005737	PMID:21835787	IDA		C	DNA dC->dU-editing enzyme APOBEC-3A	APOBEC3A	protein	taxon:9606	20130130	UniProt		
UniProtKB	P31942	HNRNPH3	enables	GO:0003676	GO_REF:0000002	IEA	InterPro:IPR035979	F	Heterogeneous nuclear ribonucleoprotein H3	HNRNPH3|HNRPH3	protein	taxon:9606	20260727	InterPro		
UniProtKB	P31942	HNRNPH3	enables	GO:0003723	GO_REF:0000002	IEA	InterPro:IPR000504	F	Heterogeneous nuclear ribonucleoprotein H3	HNRNPH3|HNRPH3	protein	taxon:9606	20260727	InterPro		
UniProtKB	P31942	HNRNPH3	enables	GO:0003723	GO_REF:0000033	IBA	FB:FBgn0023441|PANTHER:PTN000360053|UniProtKB:P31943|UniProtKB:P52597|UniProtKB:Q12849|UniProtKB:Q6NXG1|UniProtKB:Q9H6T0	F	Heterogeneous nuclear ribonucleoprotein H3	HNRNPH3|HNRPH3	protein	taxon:9606	20241120	GO_Central		
UniProtKB	P31942	HNRNPH3	enables	GO:0003723	PMID:10858537	NAS		F	Heterogeneous nuclear ribonucleoprotein H3	HNRNPH3|HNRPH3	protein	taxon:9606	20050308	UniProt		
UniProtKB	P31942	HNRNPH3	enables	GO:0003723	PMID:22658674	HDA		F	Heterogeneous nuclear ribonucleoprotein H3	HNRNPH3|HNRPH3	protein	taxon:9606	20140203	UniProt		
UniProtKB	P31942	HNRNPH3	enables	GO:0003723	PMID:22681889	HDA		F	Heterogeneous nuclear ribonucleoprotein H3	HNRNPH3|HNRPH3	protein	taxon:9606	20140203	UniProt		
UniProtKB	P31942	HNRNPH3	enables	GO:0003723	PMID:8999868	TAS		F	Heterogeneous nuclear ribonucleoprotein H3	HNRNPH3|HNRPH3	protein	taxon:9606	20050308	PINC		
UniProtKB	P31942	HNRNPH3	enables	GO:0005515	PMID:22365833	IPI	UniProtKB:P09651	F	Heterogeneous nuclear ribonucleoprotein H3	HNRNPH3|HNRPH3	protein	taxon:9606	20260725	IntAct	occurs_in(GO:0005634)	
UniProtKB	P31942	HNRNPH3	enables	GO:0005515	PMID:22446626	IPI	UniProtKB:P09651	F	Heterogeneous nuclear ribonucleoprotein H3	HNRNPH3|HNRPH3	protein	taxon:9606	20260725	IntAct	occurs_in(GO:0005634)	
UniProtKB	P31942	HNRNPH3	enables	GO:0005515	PMID:22720776	IPI	UniProtKB:Q8IWS0	F	Heterogeneous nuclear ribonucleoprotein H3	HNRNPH3|HNRPH3	protein	taxon:9606	20140401	UniProt		
UniProtKB	P31942	HNRNPH3	enables	GO:0005515	PMID:26496610	IPI	UniProtKB:P09651	F	Heterogeneous nuclear ribonucleoprotein H3	HNRNPH3|HNRPH3	protein	taxon:9606	20260725	IntAct	occurs_in(GO:0005634)	
UniProtKB	P31942	HNRNPH3	involved_in	GO:0000398	PMID:10858537	NAS		P	Heterogeneous nuclear ribonucleoprotein H3	HNRNPH3|HNRPH3	protein	taxon:9606	20050308	UniProt		
UniProtKB	P31942	HNRNPH3	involved_in	GO:0006396	PMID:8999868	TAS		P	Heterogeneous nuclear ribonucleoprotein H3	HNRNPH3|HNRPH3	protein	taxon:9606	20050308	PINC		
UniProtKB	P31942	HNRNPH3	involved_in	GO:0008380	PMID:8999868	TAS		P	Heterogeneous nuclear ribonucleoprotein H3	HNRNPH3|HNRPH3	protein	taxon:9606	20050308	PINC		
UniProtKB	P31942	HNRNPH3	involved_in	GO:0030855	PMID:21492153	IEP		P	Heterogeneous nuclear ribonucleoprotein H3	HNRNPH3|HNRPH3	protein	taxon:9606	20140109	UniProt	results_in_acquisition_of_features_of(CL:1000334)	
UniProtKB	P31942	HNRNPH3	involved_in	GO:0043484	GO_REF:0000033	IBA	FB:FBgn0023441|MGI:MGI:1917326|PANTHER:PTN000360053|UniProtKB:P31943|UniProtKB:P52597|UniProtKB:Q6NXG1|UniProtKB:Q9H6T0	P	Heterogeneous nuclear ribonucleoprotein H3	HNRNPH3|HNRPH3	protein	taxon:9606	20200228	GO_Central		
UniProtKB	P31942	HNRNPH3	is_active_in	GO:0005654	GO_REF:0000033	IBA	PANTHER:PTN000360053|RGD:620840|UniProtKB:P31942|UniProtKB:P31943|UniProtKB:P52597|UniProtKB:P55795|UniProtKB:Q6NXG1|UniProtKB:Q9H6T0|UniProtKB:Q9NTZ6	C	Heterogeneous nuclear ribonucleoprotein H3	HNRNPH3|HNRPH3	protein	taxon:9606	20200228	GO_Central		
UniProtKB	P31942	HNRNPH3	located_in	GO:0005634	GO_REF:0000044	IEA	UniProtKB-SubCell:SL-0191	C	Heterogeneous nuclear ribonucleoprotein H3	HNRNPH3|HNRPH3	protein	taxon:9606	20260727	UniProt		
UniProtKB	P31942	HNRNPH3	located_in	GO:0005634	PMID:22720776	IDA		C	Heterogeneous nuclear ribonucleoprotein H3	HNRNPH3|HNRPH3	protein	taxon:9606	20140401	UniProt		
UniProtKB	P31942	HNRNPH3	located_in	GO:0005634	PMID:8999868	TAS		C	Heterogeneous nuclear ribonucleoprotein H3	HNRNPH3|HNRPH3	protein	taxon:9606	20050308	PINC		
UniProtKB	P31942	HNRNPH3	located_in	GO:0005654	GO_REF:0000052	IDA		C	Heterogeneous nuclear ribonucleoprotein H3	HNRNPH3|HNRPH3	protein	taxon:9606	20251115	HPA		
UniProtKB	P31942	HNRNPH3	part_of	GO:0005681	PMID:10858537	NAS		C	Heterogeneous nuclear ribonucleoprotein H3	HNRNPH3|HNRPH3	protein	taxon:9606	20131209	UniProt		
UniProtKB	P31942	HNRNPH3	part_of	GO:0005681	PMID:8999868	TAS		C	Heterogeneous nuclear ribonucleoprotein H3	HNRNPH3|HNRPH3	protein	taxon:9606	20131209	UniProt		
UniProtKB	P31942	HNRNPH3	part_of	GO:1990904	GO_REF:0000033	IBA	PANTHER:PTN000359854|UniProtKB:P31943|UniProtKB:P52597|UniProtKB:P55795	C	Heterogeneous nuclear ribonucleoprotein H3	HNRNPH3|HNRPH3	protein	taxon:9606	20200228	GO_Central		
UniProtKB	P31942	HNRNPH3	part_of	GO:1990904	GO_REF:0000117	IEA	ARBA:ARBA00028648	C	Heterogeneous nuclear ribonucleoprotein H3	HNRNPH3|HNRPH3	protein	taxon:9606	20260727	UniProt		
UniProtKB	P31943	HNRNPH1	enables	GO:0003676	GO_REF:0000002	IEA	InterPro:IPR035979	F	Heterogeneous nuclear ribonucleoprotein H	HNRNPH1|HNRPH|HNRPH1	protein	taxon:9606	20260727	InterPro		
UniProtKB	P31943	HNRNPH1	enables	GO:0003723	GO_REF:0000002	IEA	InterPro:IPR000504	F	Heterogeneous nuclear ribonucleoprotein H	HNRNPH1|HNRPH|HNRPH1	protein	taxon:9606	20260727	InterPro		
UniProtKB	P31943	HNRNPH1	enables	GO:0003723	GO_REF:0000033	IBA	FB:FBgn0023441|PANTHER:PTN000360053|UniProtKB:P31943|UniProtKB:P52597|UniProtKB:Q12849|UniProtKB:Q6NXG1|UniProtKB:Q9H6T0	F	Heterogeneous nuclear ribonucleoprotein H	HNRNPH1|HNRPH|HNRPH1	protein	taxon:9606	20241120	GO_Central		
UniProtKB	P31943	HNRNPH1	enables	GO:0003723	PMID:16946708	IDA		F	Heterogeneous nuclear ribonucleoprotein H	HNRNPH1|HNRPH|HNRPH1	protein	taxon:9606	20100115	UniProt		
UniProtKB	P31943	HNRNPH1	enables	GO:0003723	PMID:22658674	HDA		F	Heterogeneous nuclear ribonucleoprotein H	HNRNPH1|HNRPH|HNRPH1	protein	taxon:9606	20140203	UniProt		
UniProtKB	P31943	HNRNPH1	enables	GO:0003723	PMID:22681889	HDA		F	Heterogeneous nuclear ribonucleoprotein H	HNRNPH1|HNRPH|HNRPH1	protein	taxon:9606	20140203	UniProt		
UniProtKB	P31943	HNRNPH1	enables	GO:0005515	PMID:16946708	IPI	UniProtKB:Q92879	F	Heterogeneous nuclear ribonucleoprotein H	HNRNPH1|HNRPH|HNRPH1	protein	taxon:9606	20100115	UniProt		
UniProtKB	P31943	HNRNPH1	enables	GO:0005515	PMID:16946708	IPI	UniProtKB:Q9NR56	F	Heterogeneous nuclear ribonucleoprotein H	HNRNPH1|HNRPH|HNRPH1	protein	taxon:9606	20100115	UniProt		
UniProtKB	P31943	HNRNPH1	enables	GO:0005515	PMID:16946708	IPI	UniProtKB:Q9NR56	F	Heterogeneous nuclear ribonucleoprotein H	HNRNPH1|HNRPH|HNRPH1	protein	taxon:9606	20260725	IntAct		
UniProtKB	P31943	HNRNPH1	enables	GO:0005515	PMID:17289661	IPI	UniProtKB:Q9NZI8	F	Heterogeneous nuclear ribonucleoprotein H	HNRNPH1|HNRPH|HNRPH1	protein	taxon:9606	20091002	UniProt		
UniProtKB	P31943	HNRNPH1	enables	GO:0005515	PMID:24910439	IPI	UniProtKB:P17844	F	Heterogeneous nuclear ribonucleoprotein H	HNRNPH1|HNRPH|HNRPH1	protein	taxon:9606	20170220	UniProt		
UniProtKB	P31943	HNRNPH1	enables	GO:0005515	PMID:24910439	IPI	UniProtKB:Q92841	F	Heterogeneous nuclear ribonucleoprotein H	HNRNPH1|HNRPH|HNRPH1	protein	taxon:9606	20170220	UniProt		
UniProtKB	P31943	HNRNPH1	enables	GO:0005515	PMID:24965446	IPI	UniProtKB:P19712-PRO_0000038050	F	Heterogeneous nuclear ribonucleoprotein H	HNRNPH1|HNRPH|HNRPH1	protein	taxon:9606	20160208	AgBase		
UniProtKB	P31943	HNRNPH1	enables	GO:0005515	PMID:29725819	IPI	UniProtKB:Q13148	F	Heterogeneous nuclear ribonucleoprotein H	HNRNPH1|HNRPH|HNRPH1	protein	taxon:9606	20260725	IntAct		
UniProtKB	P31943	HNRNPH1	enables	GO:0005515	PMID:32296183	IPI	UniProtKB:O15160	F	Heterogeneous nuclear ribonucleoprotein H	HNRNPH1|HNRPH|HNRPH1	protein	taxon:9606	20260725	IntAct		
UniProtKB	P31943	HNRNPH1	enables	GO:0005515	PMID:32296183	IPI	UniProtKB:O43251-10	F	Heterogeneous nuclear ribonucleoprotein H	HNRNPH1|HNRPH|HNRPH1	protein	taxon:9606	20260725	IntAct		
UniProtKB	P31943	HNRNPH1	enables	GO:0005515	PMID:32296183	IPI	UniProtKB:O75909-2	F	Heterogeneous nuclear ribonucleoprotein H	HNRNPH1|HNRPH|HNRPH1	protein	taxon:9606	20260725	IntAct		
UniProtKB	P31943	HNRNPH1	enables	GO:0005515	PMID:32296183	IPI	UniProtKB:O95872	F	Heterogeneous nuclear ribonucleoprotein H	HNRNPH1|HNRPH|HNRPH1	protein	taxon:9606	20260725	IntAct		
UniProtKB	P31943	HNRNPH1	enables	GO:0005515	PMID:32296183	IPI	UniProtKB:P09234	F	Heterogeneous nuclear ribonucleoprotein H	HNRNPH1|HNRPH|HNRPH1	protein	taxon:9606	20260725	IntAct		
UniProtKB	P31943	HNRNPH1	enables	GO:0005515	PMID:32296183	IPI	UniProtKB:P14678-2	F	Heterogeneous nuclear ribonucleoprotein H	HNRNPH1|HNRPH|HNRPH1	protein	taxon:9606	20260725	IntAct		
UniProtKB	P31943	HNRNPH1	enables	GO:0005515	PMID:32296183	IPI	UniProtKB:P25800	F	Heterogeneous nuclear ribonucleoprotein H	HNRNPH1|HNRPH|HNRPH1	protein	taxon:9606	20260725	IntAct		
UniProtKB	P31943	HNRNPH1	enables	GO:0005515	PMID:32296183	IPI	UniProtKB:P50542-3	F	Heterogeneous nuclear ribonucleoprotein H	HNRNPH1|HNRPH|HNRPH1	protein	taxon:9606	20260725	IntAct		
UniProtKB	P31943	HNRNPH1	enables	GO:0005515	PMID:32296183	IPI	UniProtKB:P52272	F	Heterogeneous nuclear ribonucleoprotein H	HNRNPH1|HNRPH|HNRPH1	protein	taxon:9606	20260725	IntAct		
UniProtKB	P31943	HNRNPH1	enables	GO:0005515	PMID:32296183	IPI	UniProtKB:P52597	F	Heterogeneous nuclear ribonucleoprotein H	HNRNPH1|HNRPH|HNRPH1	protein	taxon:9606	20260725	IntAct		
UniProtKB	P31943	HNRNPH1	enables	GO:0005515	PMID:32296183	IPI	UniProtKB:P78317	F	Heterogeneous nuclear ribonucleoprotein H	HNRNPH1|HNRPH|HNRPH1	protein	taxon:9606	20260725	IntAct		
UniProtKB	P31943	HNRNPH1	enables	GO:0005515	PMID:32296183	IPI	UniProtKB:Q13227	F	Heterogeneous nuclear ribonucleoprotein H	HNRNPH1|HNRPH|HNRPH1	protein	taxon:9606	20260725	IntAct		
UniProtKB	P31943	HNRNPH1	enables	GO:0005515	PMID:32296183	IPI	UniProtKB:Q52LG2	F	Heterogeneous nuclear ribonucleoprotein H	HNRNPH1|HNRPH|HNRPH1	protein	taxon:9606	20260725	IntAct		
UniProtKB	P31943	HNRNPH1	enables	GO:0005515	PMID:32296183	IPI	UniProtKB:Q5VV41	F	Heterogeneous nuclear ribonucleoprotein H	HNRNPH1|HNRPH|HNRPH1	protein	taxon:9606	20260725	IntAct		
UniProtKB	P31943	HNRNPH1	enables	GO:0005515	PMID:32296183	IPI	UniProtKB:Q7KZS0	F	Heterogeneous nuclear ribonucleoprotein H	HNRNPH1|HNRPH|HNRPH1	protein	taxon:9606	20260725	IntAct		
UniProtKB	P31943	HNRNPH1	enables	GO:0005515	PMID:32296183	IPI	UniProtKB:Q7Z5V6-2	F	Heterogeneous nuclear ribonucleoprotein H	HNRNPH1|HNRPH|HNRPH1	protein	taxon:9606	20260725	IntAct		
UniProtKB	P31943	HNRNPH1	enables	GO:0005515	PMID:32296183	IPI	UniProtKB:Q86VE0	F	Heterogeneous nuclear ribonucleoprotein H	HNRNPH1|HNRPH|HNRPH1	protein	taxon:9606	20260725	IntAct		
UniProtKB	P31943	HNRNPH1	enables	GO:0005515	PMID:32296183	IPI	UniProtKB:Q86Y13	F	Heterogeneous nuclear ribonucleoprotein H	HNRNPH1|HNRPH|HNRPH1	protein	taxon:9606	20260725	IntAct		
UniProtKB	P31943	HNRNPH1	enables	GO:0005515	PMID:32296183	IPI	UniProtKB:Q8NEC5	F	Heterogeneous nuclear ribonucleoprotein H	HNRNPH1|HNRPH|HNRPH1	protein	taxon:9606	20260725	IntAct		
UniProtKB	P31943	HNRNPH1	enables	GO:0005515	PMID:32296183	IPI	UniProtKB:Q8NI38	F	Heterogeneous nuclear ribonucleoprotein H	HNRNPH1|HNRPH|HNRPH1	protein	taxon:9606	20260725	IntAct		
UniProtKB	P31943	HNRNPH1	enables	GO:0005515	PMID:32296183	IPI	UniProtKB:Q8TAP4-4	F	Heterogeneous nuclear ribonucleoprotein H	HNRNPH1|HNRPH|HNRPH1	protein	taxon:9606	20260725	IntAct		
UniProtKB	P31943	HNRNPH1	enables	GO:0005515	PMID:32296183	IPI	UniProtKB:Q8TBB1	F	Heterogeneous nuclear ribonucleoprotein H	HNRNPH1|HNRPH|HNRPH1	protein	taxon:9606	20260725	IntAct		
UniProtKB	P31943	HNRNPH1	enables	GO:0005515	PMID:32296183	IPI	UniProtKB:Q8TDS5	F	Heterogeneous nuclear ribonucleoprotein H	HNRNPH1|HNRPH|HNRPH1	protein	taxon:9606	20260725	IntAct		
UniProtKB	P31943	HNRNPH1	enables	GO:0005515	PMID:32296183	IPI	UniProtKB:Q8WW24	F	Heterogeneous nuclear ribonucleoprotein H	HNRNPH1|HNRPH|HNRPH1	protein	taxon:9606	20260725	IntAct		
UniProtKB	P31943	HNRNPH1	enables	GO:0005515	PMID:32296183	IPI	UniProtKB:Q92841	F	Heterogeneous nuclear ribonucleoprotein H	HNRNPH1|HNRPH|HNRPH1	protein	taxon:9606	20260725	IntAct		
UniProtKB	P31943	HNRNPH1	enables	GO:0005515	PMID:32296183	IPI	UniProtKB:Q96DH6	F	Heterogeneous nuclear ribonucleoprotein H	HNRNPH1|HNRPH|HNRPH1	protein	taxon:9606	20260725	IntAct		
UniProtKB	P31943	HNRNPH1	enables	GO:0005515	PMID:32296183	IPI	UniProtKB:Q96EL3	F	Heterogeneous nuclear ribonucleoprotein H	HNRNPH1|HNRPH|HNRPH1	protein	taxon:9606	20260725	IntAct		
UniProtKB	P31943	HNRNPH1	enables	GO:0005515	PMID:32296183	IPI	UniProtKB:Q96HB5	F	Heterogeneous nuclear ribonucleoprotein H	HNRNPH1|HNRPH|HNRPH1	protein	taxon:9606	20260725	IntAct		
UniProtKB	P31943	HNRNPH1	enables	GO:0005515	PMID:32296183	IPI	UniProtKB:Q9BRJ7	F	Heterogeneous nuclear ribonucleoprotein H	HNRNPH1|HNRPH|HNRPH1	protein	taxon:9606	20260725	IntAct		
UniProtKB	P31943	HNRNPH1	enables	GO:0005515	PMID:32296183	IPI	UniProtKB:Q9BTL3	F	Heterogeneous nuclear ribonucleoprotein H	HNRNPH1|HNRPH|HNRPH1	protein	taxon:9606	20260725	IntAct		
UniProtKB	P31943	HNRNPH1	enables	GO:0005515	PMID:32296183	IPI	UniProtKB:Q9BXF9	F	Heterogeneous nuclear ribonucleoprotein H	HNRNPH1|HNRPH|HNRPH1	protein	taxon:9606	20260725	IntAct		
UniProtKB	P31943	HNRNPH1	enables	GO:0005515	PMID:32296183	IPI	UniProtKB:Q9H0I2	F	Heterogeneous nuclear ribonucleoprotein H	HNRNPH1|HNRPH|HNRPH1	protein	taxon:9606	20260725	IntAct		
UniProtKB	P31943	HNRNPH1	enables	GO:0005515	PMID:32296183	IPI	UniProtKB:Q9H0Z9	F	Heterogeneous nuclear ribonucleoprotein H	HNRNPH1|HNRPH|HNRPH1	protein	taxon:9606	20260725	IntAct		
UniProtKB	P31943	HNRNPH1	enables	GO:0005515	PMID:32296183	IPI	UniProtKB:Q9HBE1-4	F	Heterogeneous nuclear ribonucleoprotein H	HNRNPH1|HNRPH|HNRPH1	protein	taxon:9606	20260725	IntAct		
UniProtKB	P31943	HNRNPH1	enables	GO:0005515	PMID:32296183	IPI	UniProtKB:Q9NZD8	F	Heterogeneous nuclear ribonucleoprotein H	HNRNPH1|HNRPH|HNRPH1	protein	taxon:9606	20260725	IntAct		
UniProtKB	P31943	HNRNPH1	enables	GO:0005515	PMID:32296183	IPI	UniProtKB:Q9Y5V3	F	Heterogeneous nuclear ribonucleoprotein H	HNRNPH1|HNRPH|HNRPH1	protein	taxon:9606	20260725	IntAct		
UniProtKB	P31943	HNRNPH1	enables	GO:0005515	PMID:32814053	IPI	UniProtKB:Q13148	F	Heterogeneous nuclear ribonucleoprotein H	HNRNPH1|HNRPH|HNRPH1	protein	taxon:9606	20260725	IntAct		
UniProtKB	P31943	HNRNPH1	enables	GO:0005515	PMID:35271311	IPI	UniProtKB:P52272	F	Heterogeneous nuclear ribonucleoprotein H	HNRNPH1|HNRPH|HNRPH1	protein	taxon:9606	20260725	IntAct		
UniProtKB	P31943	HNRNPH1	enables	GO:0005515	PMID:35271311	IPI	UniProtKB:P52597	F	Heterogeneous nuclear ribonucleoprotein H	HNRNPH1|HNRPH|HNRPH1	protein	taxon:9606	20260725	IntAct		
UniProtKB	P31943	HNRNPH1	enables	GO:0005515	PMID:35271311	IPI	UniProtKB:Q96DH6	F	Heterogeneous nuclear ribonucleoprotein H	HNRNPH1|HNRPH|HNRPH1	protein	taxon:9606	20260725	IntAct		
UniProtKB	P31943	HNRNPH1	enables	GO:0005515	PMID:35271311	IPI	UniProtKB:Q96EL3	F	Heterogeneous nuclear ribonucleoprotein H	HNRNPH1|HNRPH|HNRPH1	protein	taxon:9606	20260725	IntAct		
UniProtKB	P31943	HNRNPH1	enables	GO:0005515	PMID:35271311	IPI	UniProtKB:Q9BRJ7	F	Heterogeneous nuclear ribonucleoprotein H	HNRNPH1|HNRPH|HNRPH1	protein	taxon:9606	20260725	IntAct		
UniProtKB	P31943	HNRNPH1	enables	GO:0005515	PMID:9111328	IPI	UniProtKB:P52298	F	Heterogeneous nuclear ribonucleoprotein H	HNRNPH1|HNRPH|HNRPH1	protein	taxon:9606	20060216	UniProt		
UniProtKB	P31943	HNRNPH1	enables	GO:0005515	PMID:9111328	IPI	UniProtKB:Q09161	F	Heterogeneous nuclear ribonucleoprotein H	HNRNPH1|HNRPH|HNRPH1	protein	taxon:9606	20060216	UniProt		
UniProtKB	P31943	HNRNPH1	enables	GO:0008266	PMID:7499401	TAS		F	Heterogeneous nuclear ribonucleoprotein H	HNRNPH1|HNRPH|HNRPH1	protein	taxon:9606	20030904	PINC		
UniProtKB	P31943	HNRNPH1	enables	GO:0042802	PMID:32296183	IPI	UniProtKB:P31943	F	Heterogeneous nuclear ribonucleoprotein H	HNRNPH1|HNRPH|HNRPH1	protein	taxon:9606	20260725	IntAct		
UniProtKB	P31943	HNRNPH1	involved_in	GO:0000398	PMID:11991638	IC	GO:0071013	P	Heterogeneous nuclear ribonucleoprotein H	HNRNPH1|HNRPH|HNRPH1	protein	taxon:9606	20110302	UniProt		
UniProtKB	P31943	HNRNPH1	involved_in	GO:0006396	PMID:7499401	TAS		P	Heterogeneous nuclear ribonucleoprotein H	HNRNPH1|HNRPH|HNRPH1	protein	taxon:9606	20030904	PINC		
UniProtKB	P31943	HNRNPH1	involved_in	GO:0043484	GO_REF:0000033	IBA	FB:FBgn0023441|MGI:MGI:1917326|PANTHER:PTN000360053|UniProtKB:P31943|UniProtKB:P52597|UniProtKB:Q6NXG1|UniProtKB:Q9H6T0	P	Heterogeneous nuclear ribonucleoprotein H	HNRNPH1|HNRPH|HNRPH1	protein	taxon:9606	20200228	GO_Central		
UniProtKB	P31943	HNRNPH1	involved_in	GO:0043484	PMID:16946708	IDA		P	Heterogeneous nuclear ribonucleoprotein H	HNRNPH1|HNRPH|HNRPH1	protein	taxon:9606	20100115	UniProt		
UniProtKB	P31943	HNRNPH1	is_active_in	GO:0005654	GO_REF:0000033	IBA	PANTHER:PTN000360053|RGD:620840|UniProtKB:P31942|UniProtKB:P31943|UniProtKB:P52597|UniProtKB:P55795|UniProtKB:Q6NXG1|UniProtKB:Q9H6T0|UniProtKB:Q9NTZ6	C	Heterogeneous nuclear ribonucleoprotein H	HNRNPH1|HNRPH|HNRPH1	protein	taxon:9606	20200228	GO_Central		
UniProtKB	P31943	HNRNPH1	located_in	GO:0005634	PMID:24910439	IDA		C	Heterogeneous nuclear ribonucleoprotein H	HNRNPH1|HNRPH|HNRPH1	protein	taxon:9606	20170220	UniProt		
UniProtKB	P31943	HNRNPH1	located_in	GO:0005634	PMID:7499401	TAS		C	Heterogeneous nuclear ribonucleoprotein H	HNRNPH1|HNRPH|HNRPH1	protein	taxon:9606	20030904	PINC		
UniProtKB	P31943	HNRNPH1	located_in	GO:0005654	GO_REF:0000044	IEA	UniProtKB-SubCell:SL-0190	C	Heterogeneous nuclear ribonucleoprotein H	HNRNPH1|HNRPH|HNRPH1	protein	taxon:9606	20260727	UniProt		
UniProtKB	P31943	HNRNPH1	located_in	GO:0005654	GO_REF:0000052	IDA		C	Heterogeneous nuclear ribonucleoprotein H	HNRNPH1|HNRPH|HNRPH1	protein	taxon:9606	20251115	HPA		
UniProtKB	P31943	HNRNPH1	located_in	GO:0005654	Reactome:R-HSA-6803527	TAS		C	Heterogeneous nuclear ribonucleoprotein H	HNRNPH1|HNRPH|HNRPH1	protein	taxon:9606	20130730	Reactome		
UniProtKB	P31943	HNRNPH1	located_in	GO:0005654	Reactome:R-HSA-72103	TAS		C	Heterogeneous nuclear ribonucleoprotein H	HNRNPH1|HNRPH|HNRPH1	protein	taxon:9606	20130730	Reactome		
UniProtKB	P31943	HNRNPH1	located_in	GO:0005654	Reactome:R-HSA-9770119	TAS		C	Heterogeneous nuclear ribonucleoprotein H	HNRNPH1|HNRPH|HNRPH1	protein	taxon:9606	20130730	Reactome		
UniProtKB	P31943	HNRNPH1	located_in	GO:0005654	Reactome:R-HSA-9770129	TAS		C	Heterogeneous nuclear ribonucleoprotein H	HNRNPH1|HNRPH|HNRPH1	protein	taxon:9606	20130730	Reactome		
UniProtKB	P31943	HNRNPH1	located_in	GO:0005654	Reactome:R-HSA-9770131	TAS		C	Heterogeneous nuclear ribonucleoprotein H	HNRNPH1|HNRPH|HNRPH1	protein	taxon:9606	20130730	Reactome		
UniProtKB	P31943	HNRNPH1	located_in	GO:0005654	Reactome:R-HSA-9770132	TAS		C	Heterogeneous nuclear ribonucleoprotein H	HNRNPH1|HNRPH|HNRPH1	protein	taxon:9606	20130730	Reactome		
UniProtKB	P31943	HNRNPH1	located_in	GO:0005654	Reactome:R-HSA-9770141	TAS		C	Heterogeneous nuclear ribonucleoprotein H	HNRNPH1|HNRPH|HNRPH1	protein	taxon:9606	20130730	Reactome		
UniProtKB	P31943	HNRNPH1	located_in	GO:0005654	Reactome:R-HSA-9770142	TAS		C	Heterogeneous nuclear ribonucleoprotein H	HNRNPH1|HNRPH|HNRPH1	protein	taxon:9606	20130730	Reactome		
UniProtKB	P31943	HNRNPH1	located_in	GO:0005654	Reactome:R-HSA-9770145	TAS		C	Heterogeneous nuclear ribonucleoprotein H	HNRNPH1|HNRPH|HNRPH1	protein	taxon:9606	20130730	Reactome		
UniProtKB	P31943	HNRNPH1	located_in	GO:0005654	Reactome:R-HSA-9770236	TAS		C	Heterogeneous nuclear ribonucleoprotein H	HNRNPH1|HNRPH|HNRPH1	protein	taxon:9606	20130730	Reactome		
UniProtKB	P31943	HNRNPH1	located_in	GO:0005654	Reactome:R-HSA-9770847	TAS		C	Heterogeneous nuclear ribonucleoprotein H	HNRNPH1|HNRPH|HNRPH1	protein	taxon:9606	20130730	Reactome		
UniProtKB	P31943	HNRNPH1	located_in	GO:0005654	Reactome:R-HSA-9794542	TAS		C	Heterogeneous nuclear ribonucleoprotein H	HNRNPH1|HNRPH|HNRPH1	protein	taxon:9606	20130730	Reactome		
UniProtKB	P31943	HNRNPH1	located_in	GO:0005654	Reactome:R-HSA-9921507	TAS		C	Heterogeneous nuclear ribonucleoprotein H	HNRNPH1|HNRPH|HNRPH1	protein	taxon:9606	20130730	Reactome		
UniProtKB	P31943	HNRNPH1	located_in	GO:0005654	Reactome:R-HSA-9970141	TAS		C	Heterogeneous nuclear ribonucleoprotein H	HNRNPH1|HNRPH|HNRPH1	protein	taxon:9606	20130730	Reactome		
UniProtKB	P31943	HNRNPH1	located_in	GO:0005654	Reactome:R-HSA-9970179	TAS		C	Heterogeneous nuclear ribonucleoprotein H	HNRNPH1|HNRPH|HNRPH1	protein	taxon:9606	20130730	Reactome		
UniProtKB	P31943	HNRNPH1	located_in	GO:0005654	Reactome:R-HSA-9970189	TAS		C	Heterogeneous nuclear ribonucleoprotein H	HNRNPH1|HNRPH|HNRPH1	protein	taxon:9606	20130730	Reactome		
UniProtKB	P31943	HNRNPH1	located_in	GO:0005654	Reactome:R-HSA-9970190	TAS		C	Heterogeneous nuclear ribonucleoprotein H	HNRNPH1|HNRPH|HNRPH1	protein	taxon:9606	20130730	Reactome		
UniProtKB	P31943	HNRNPH1	located_in	GO:0005654	Reactome:R-HSA-9970191	TAS		C	Heterogeneous nuclear ribonucleoprotein H	HNRNPH1|HNRPH|HNRPH1	protein	taxon:9606	20130730	Reactome		
UniProtKB	P31943	HNRNPH1	located_in	GO:0005654	Reactome:R-HSA-9970193	TAS		C	Heterogeneous nuclear ribonucleoprotein H	HNRNPH1|HNRPH|HNRPH1	protein	taxon:9606	20130730	Reactome		
UniProtKB	P31943	HNRNPH1	located_in	GO:0005654	Reactome:R-HSA-9970282	TAS		C	Heterogeneous nuclear ribonucleoprotein H	HNRNPH1|HNRPH|HNRPH1	protein	taxon:9606	20130730	Reactome		
UniProtKB	P31943	HNRNPH1	located_in	GO:0005654	Reactome:R-HSA-9970294	TAS		C	Heterogeneous nuclear ribonucleoprotein H	HNRNPH1|HNRPH|HNRPH1	protein	taxon:9606	20130730	Reactome		
UniProtKB	P31943	HNRNPH1	located_in	GO:0005654	Reactome:R-HSA-9970318	TAS		C	Heterogeneous nuclear ribonucleoprotein H	HNRNPH1|HNRPH|HNRPH1	protein	taxon:9606	20130730	Reactome		
UniProtKB	P31943	HNRNPH1	located_in	GO:0005654	Reactome:R-HSA-9970320	TAS		C	Heterogeneous nuclear ribonucleoprotein H	HNRNPH1|HNRPH|HNRPH1	protein	taxon:9606	20130730	Reactome		
UniProtKB	P31943	HNRNPH1	located_in	GO:0005654	Reactome:R-HSA-9970428	TAS		C	Heterogeneous nuclear ribonucleoprotein H	HNRNPH1|HNRPH|HNRPH1	protein	taxon:9606	20130730	Reactome		
UniProtKB	P31943	HNRNPH1	located_in	GO:0005654	Reactome:R-HSA-9970429	TAS		C	Heterogeneous nuclear ribonucleoprotein H	HNRNPH1|HNRPH|HNRPH1	protein	taxon:9606	20130730	Reactome		
UniProtKB	P31943	HNRNPH1	located_in	GO:0005654	Reactome:R-HSA-9970431	TAS		C	Heterogeneous nuclear ribonucleoprotein H	HNRNPH1|HNRPH|HNRPH1	protein	taxon:9606	20130730	Reactome		
UniProtKB	P31943	HNRNPH1	located_in	GO:0005829	Reactome:R-HSA-9947629	TAS		C	Heterogeneous nuclear ribonucleoprotein H	HNRNPH1|HNRPH|HNRPH1	protein	taxon:9606	20250509	Reactome		
UniProtKB	P31943	HNRNPH1	located_in	GO:0016020	PMID:19946888	HDA		C	Heterogeneous nuclear ribonucleoprotein H	HNRNPH1|HNRPH|HNRPH1	protein	taxon:9606	20140627	UniProt		
UniProtKB	P31943	HNRNPH1	part_of	GO:0071013	PMID:11991638	IDA		C	Heterogeneous nuclear ribonucleoprotein H	HNRNPH1|HNRPH|HNRPH1	protein	taxon:9606	20110302	UniProt		
UniProtKB	P31943	HNRNPH1	part_of	GO:1990904	GO_REF:0000033	IBA	PANTHER:PTN000359854|UniProtKB:P31943|UniProtKB:P52597|UniProtKB:P55795	C	Heterogeneous nuclear ribonucleoprotein H	HNRNPH1|HNRPH|HNRPH1	protein	taxon:9606	20200228	GO_Central		
UniProtKB	P31943	HNRNPH1	part_of	GO:1990904	GO_REF:0000117	IEA	ARBA:ARBA00028648	C	Heterogeneous nuclear ribonucleoprotein H	HNRNPH1|HNRPH|HNRPH1	protein	taxon:9606	20260727	UniProt		
UniProtKB	P31944	CASP14	enables	GO:0004197	GO_REF:0000002	IEA	InterPro:IPR001309|InterPro:IPR002138|InterPro:IPR002398|InterPro:IPR011600	F	Caspase-14	CASP14	protein	taxon:9606	20260727	InterPro		
UniProtKB	P31944	CASP14	enables	GO:0004197	GO_REF:0000107	IEA	UniProtKB:O89094|ensembl:ENSMUSP00000005488	F	Caspase-14	CASP14	protein	taxon:9606	20260724	Ensembl		
UniProtKB	P31944	CASP14	enables	GO:0004197	PMID:10203698	TAS		F	Caspase-14	CASP14	protein	taxon:9606	20031119	PINC		
UniProtKB	P31944	CASP14	enables	GO:0005515	PMID:24872419	IPI	UniProtKB:P07602	F	Caspase-14	CASP14	protein	taxon:9606	20260725	IntAct		
UniProtKB	P31944	CASP14	enables	GO:0005515	PMID:25416956	IPI	UniProtKB:P50222	F	Caspase-14	CASP14	protein	taxon:9606	20260725	IntAct		
UniProtKB	P31944	CASP14	enables	GO:0008233	GO_REF:0000117	IEA	ARBA:ARBA00027408	F	Caspase-14	CASP14	protein	taxon:9606	20260727	UniProt		
UniProtKB	P31944	CASP14	enables	GO:0008234	GO_REF:0000002	IEA	InterPro:IPR015917	F	Caspase-14	CASP14	protein	taxon:9606	20260727	InterPro		
UniProtKB	P31944	CASP14	involved_in	GO:0006508	GO_REF:0000002	IEA	InterPro:IPR001309|InterPro:IPR002138|InterPro:IPR002398|InterPro:IPR011600	P	Caspase-14	CASP14	protein	taxon:9606	20260727	InterPro		
UniProtKB	P31944	CASP14	involved_in	GO:0008544	PMID:10203698	TAS		P	Caspase-14	CASP14	protein	taxon:9606	20030904	PINC		
UniProtKB	P31944	CASP14	involved_in	GO:0031424	PMID:18309324	TAS		P	Caspase-14	CASP14	protein	taxon:9606	20131121	UniProt		
UniProtKB	P31944	CASP14	involved_in	GO:0043525	GO_REF:0000033	IBA	MGI:MGI:1277950|PANTHER:PTN000047947|RGD:2275|RGD:620945|RGD:69274|RGD:70967|WB:WBGene00000417	P	Caspase-14	CASP14	protein	taxon:9606	20230614	GO_Central		
UniProtKB	P31944	CASP14	involved_in	GO:0070268	PMID:18309324	TAS		P	Caspase-14	CASP14	protein	taxon:9606	20131121	UniProt		
UniProtKB	P31944	CASP14	is_active_in	GO:0001533	GO_REF:0000107	IEA	UniProtKB:O89094|ensembl:ENSMUSP00000005488	C	Caspase-14	CASP14	protein	taxon:9606	20260724	Ensembl		
UniProtKB	P31944	CASP14	is_active_in	GO:0005737	GO_REF:0000033	IBA	FB:FBgn0010501|FB:FBgn0019972|FB:FBgn0020381|FB:FBgn0028381|FB:FBgn0033051|MGI:MGI:107700|MGI:MGI:107739|MGI:MGI:1261423|MGI:MGI:1277950|MGI:MGI:1312922|MGI:MGI:1335092|MGI:MGI:1336166|MGI:MGI:97295|PANTHER:PTN000047947|RGD:2275|RGD:61867|RGD:620945|UniProtKB:O15519|UniProtKB:P31944|UniProtKB:P42574|UniProtKB:P42575|UniProtKB:P49662|UniProtKB:P51878|UniProtKB:P55210|UniProtKB:P55211|UniProtKB:P55212|UniProtKB:Q14790|UniProtKB:Q6UXS9|UniProtKB:Q8MKI5|UniProtKB:Q92851|UniProtKB:Q95ND5|WB:WBGene00000417|ZFIN:ZDB-GENE-000616-3|ZFIN:ZDB-GENE-020812-1	C	Caspase-14	CASP14	protein	taxon:9606	20260528	GO_Central		
UniProtKB	P31944	CASP14	is_active_in	GO:0005829	GO_REF:0000033	IBA	MGI:MGI:107700|MGI:MGI:1277950|PANTHER:PTN008306143|UniProtKB:P31944|UniProtKB:P49662|UniProtKB:P51878|UniProtKB:P55211|ZFIN:ZDB-GENE-000616-3|ZFIN:ZDB-GENE-020812-1	C	Caspase-14	CASP14	protein	taxon:9606	20260528	GO_Central		
UniProtKB	P31944	CASP14	located_in	GO:0005634	GO_REF:0000044	IEA	UniProtKB-SubCell:SL-0191	C	Caspase-14	CASP14	protein	taxon:9606	20260727	UniProt		
UniProtKB	P31944	CASP14	located_in	GO:0005634	GO_REF:0000117	IEA	ARBA:ARBA00026330	C	Caspase-14	CASP14	protein	taxon:9606	20260727	UniProt		
UniProtKB	P31944	CASP14	located_in	GO:0005634	PMID:11175259	EXP		C	Caspase-14	CASP14	protein	taxon:9606	20201129	UniProt		
UniProtKB	P31944	CASP14	located_in	GO:0005654	GO_REF:0000052	IDA		C	Caspase-14	CASP14	protein	taxon:9606	20251115	HPA		
UniProtKB	P31944	CASP14	located_in	GO:0005737	GO_REF:0000044	IEA	UniProtKB-SubCell:SL-0086	C	Caspase-14	CASP14	protein	taxon:9606	20260727	UniProt		
UniProtKB	P31944	CASP14	located_in	GO:0005737	GO_REF:0000117	IEA	ARBA:ARBA00026971	C	Caspase-14	CASP14	protein	taxon:9606	20260727	UniProt		
UniProtKB	P31944	CASP14	located_in	GO:0005737	PMID:11175259	EXP		C	Caspase-14	CASP14	protein	taxon:9606	20201129	UniProt		
UniProtKB	P31944	CASP14	located_in	GO:0005737	PMID:12200134	EXP		C	Caspase-14	CASP14	protein	taxon:9606	20201129	UniProt		
UniProtKB	P31944	CASP14	located_in	GO:0005737	PMID:22825846	EXP		C	Caspase-14	CASP14	protein	taxon:9606	20201129	UniProt		
UniProtKB	P31944	CASP14	located_in	GO:0005829	GO_REF:0000052	IDA		C	Caspase-14	CASP14	protein	taxon:9606	20251115	HPA		
UniProtKB	P31944	CASP14	located_in	GO:0005829	Reactome:R-HSA-6814387	TAS		C	Caspase-14	CASP14	protein	taxon:9606	20160716	Reactome		
UniProtKB	P31944	CASP14	located_in	GO:0005829	Reactome:R-HSA-8934819	TAS		C	Caspase-14	CASP14	protein	taxon:9606	20160716	Reactome		
UniProtKB	P31944	CASP14	located_in	GO:0045095	GO_REF:0000107	IEA	UniProtKB:D3ZZ65|ensembl:ENSRNOP00000009643	C	Caspase-14	CASP14	protein	taxon:9606	20260724	Ensembl		
UniProtKB	P31944	CASP14	part_of	GO:0005634	PMID:23377137	IDA		C	Caspase-14	CASP14	protein	taxon:9606	20130304	CACAO		
UniProtKB	P31944	CASP14	part_of	GO:0005737	PMID:23377137	IDA		C	Caspase-14	CASP14	protein	taxon:9606	20130304	CACAO		
UniProtKB	P31946	YWHAB	enables	GO:0004860	PMID:11555644	IDA		F	14-3-3 protein beta/alpha	YWHAB	protein	taxon:9606	20200902	UniProt		
UniProtKB	P31946	YWHAB	enables	GO:0004864	PMID:17255105	IDA		F	14-3-3 protein beta/alpha	YWHAB	protein	taxon:9606	20240908	BHF-UCL	has_input(UniProtKB:Q13370)	
UniProtKB	P31946	YWHAB	enables	GO:0005515	PMID:10713667	IPI	UniProtKB:P30305	F	14-3-3 protein beta/alpha	YWHAB	protein	taxon:9606	20260725	IntAct		
UniProtKB	P31946	YWHAB	enables	GO:0005515	PMID:10958686	IPI	UniProtKB:P56524	F	14-3-3 protein beta/alpha	YWHAB	protein	taxon:9606	20260725	IntAct		
UniProtKB	P31946	YWHAB	enables	GO:0005515	PMID:11157475	IPI	UniProtKB:P22681	F	14-3-3 protein beta/alpha	YWHAB	protein	taxon:9606	20260725	IntAct		
UniProtKB	P31946	YWHAB	enables	GO:0005515	PMID:11555644	IPI	UniProtKB:Q63572	F	14-3-3 protein beta/alpha	YWHAB	protein	taxon:9606	20200902	UniProt		
UniProtKB	P31946	YWHAB	enables	GO:0005515	PMID:11697890	IPI	UniProtKB:P04049	F	14-3-3 protein beta/alpha	YWHAB	protein	taxon:9606	20260725	IntAct		
UniProtKB	P31946	YWHAB	enables	GO:0005515	PMID:11697890	IPI	UniProtKB:P22681	F	14-3-3 protein beta/alpha	YWHAB	protein	taxon:9606	20260725	IntAct		
UniProtKB	P31946	YWHAB	enables	GO:0005515	PMID:11886850	IPI	UniProtKB:P22893	F	14-3-3 protein beta/alpha	YWHAB	protein	taxon:9606	20260725	IntAct		
UniProtKB	P31946	YWHAB	enables	GO:0005515	PMID:12582162	IPI	UniProtKB:P49815	F	14-3-3 protein beta/alpha	YWHAB	protein	taxon:9606	20260725	IntAct		
UniProtKB	P31946	YWHAB	enables	GO:0005515	PMID:12620389	IPI	UniProtKB:P04049	F	14-3-3 protein beta/alpha	YWHAB	protein	taxon:9606	20260725	IntAct		
UniProtKB	P31946	YWHAB	enables	GO:0005515	PMID:12620389	IPI	UniProtKB:P15056	F	14-3-3 protein beta/alpha	YWHAB	protein	taxon:9606	20260725	IntAct		
UniProtKB	P31946	YWHAB	enables	GO:0005515	PMID:12963375	IPI	UniProtKB:Q16890	F	14-3-3 protein beta/alpha	YWHAB	protein	taxon:9606	20060116	UniProt		
UniProtKB	P31946	YWHAB	enables	GO:0005515	PMID:14688255	IPI	UniProtKB:P22893	F	14-3-3 protein beta/alpha	YWHAB	protein	taxon:9606	20260725	IntAct		
UniProtKB	P31946	YWHAB	enables	GO:0005515	PMID:14701738	IPI	UniProtKB:P55040	F	14-3-3 protein beta/alpha	YWHAB	protein	taxon:9606	20260725	IntAct		
UniProtKB	P31946	YWHAB	enables	GO:0005515	PMID:14701738	IPI	UniProtKB:P55041	F	14-3-3 protein beta/alpha	YWHAB	protein	taxon:9606	20260725	IntAct		
UniProtKB	P31946	YWHAB	enables	GO:0005515	PMID:14743216	IPI	UniProtKB:Q99759	F	14-3-3 protein beta/alpha	YWHAB	protein	taxon:9606	20260725	IntAct		
UniProtKB	P31946	YWHAB	enables	GO:0005515	PMID:15023544	IPI	UniProtKB:Q99683	F	14-3-3 protein beta/alpha	YWHAB	protein	taxon:9606	20260725	IntAct		
UniProtKB	P31946	YWHAB	enables	GO:0005515	PMID:15159416	IPI	UniProtKB:Q8WYL5	F	14-3-3 protein beta/alpha	YWHAB	protein	taxon:9606	20260725	IntAct		
UniProtKB	P31946	YWHAB	enables	GO:0005515	PMID:15454081	IPI	UniProtKB:Q53ET0	F	14-3-3 protein beta/alpha	YWHAB	protein	taxon:9606	20260725	IntAct		
UniProtKB	P31946	YWHAB	enables	GO:0005515	PMID:15691829	IPI	UniProtKB:Q12802	F	14-3-3 protein beta/alpha	YWHAB	protein	taxon:9606	20260725	IntAct		
UniProtKB	P31946	YWHAB	enables	GO:0005515	PMID:15860732	IPI	UniProtKB:P55041	F	14-3-3 protein beta/alpha	YWHAB	protein	taxon:9606	20260725	IntAct		
UniProtKB	P31946	YWHAB	enables	GO:0005515	PMID:15883195	IPI	UniProtKB:Q91YE8	F	14-3-3 protein beta/alpha	YWHAB	protein	taxon:9606	20260725	IntAct		
UniProtKB	P31946	YWHAB	enables	GO:0005515	PMID:16367866	IPI	UniProtKB:B7UM99	F	14-3-3 protein beta/alpha	YWHAB	protein	taxon:9606	20260725	IntAct		
UniProtKB	P31946	YWHAB	enables	GO:0005515	PMID:16672054	IPI	UniProtKB:Q11184	F	14-3-3 protein beta/alpha	YWHAB	protein	taxon:9606	20260725	IntAct		
UniProtKB	P31946	YWHAB	enables	GO:0005515	PMID:16672277	IPI	UniProtKB:P30305	F	14-3-3 protein beta/alpha	YWHAB	protein	taxon:9606	20260725	IntAct		
UniProtKB	P31946	YWHAB	enables	GO:0005515	PMID:16775625	IPI	UniProtKB:O94921	F	14-3-3 protein beta/alpha	YWHAB	protein	taxon:9606	20260725	IntAct		
UniProtKB	P31946	YWHAB	enables	GO:0005515	PMID:16868027	IPI	UniProtKB:Q9P0K1-3	F	14-3-3 protein beta/alpha	YWHAB	protein	taxon:9606	20260725	IntAct		
UniProtKB	P31946	YWHAB	enables	GO:0005515	PMID:16959763	IPI	UniProtKB:P27448	F	14-3-3 protein beta/alpha	YWHAB	protein	taxon:9606	20260725	IntAct		
UniProtKB	P31946	YWHAB	enables	GO:0005515	PMID:16959763	IPI	UniProtKB:Q7KZI7	F	14-3-3 protein beta/alpha	YWHAB	protein	taxon:9606	20260725	IntAct		
UniProtKB	P31946	YWHAB	enables	GO:0005515	PMID:17085597	IPI	UniProtKB:P27348	F	14-3-3 protein beta/alpha	YWHAB	protein	taxon:9606	20260725	IntAct		
UniProtKB	P31946	YWHAB	enables	GO:0005515	PMID:17085597	IPI	UniProtKB:P61981	F	14-3-3 protein beta/alpha	YWHAB	protein	taxon:9606	20260725	IntAct		
UniProtKB	P31946	YWHAB	enables	GO:0005515	PMID:17085597	IPI	UniProtKB:P62258	F	14-3-3 protein beta/alpha	YWHAB	protein	taxon:9606	20260725	IntAct		
UniProtKB	P31946	YWHAB	enables	GO:0005515	PMID:17170118	IPI	UniProtKB:P22893	F	14-3-3 protein beta/alpha	YWHAB	protein	taxon:9606	20260725	IntAct		
UniProtKB	P31946	YWHAB	enables	GO:0005515	PMID:17229891	IPI	UniProtKB:Q13627-2	F	14-3-3 protein beta/alpha	YWHAB	protein	taxon:9606	20260725	IntAct		
UniProtKB	P31946	YWHAB	enables	GO:0005515	PMID:17500595	IPI	UniProtKB:P42858	F	14-3-3 protein beta/alpha	YWHAB	protein	taxon:9606	20260725	IntAct		
UniProtKB	P31946	YWHAB	enables	GO:0005515	PMID:17531190	IPI	UniProtKB:Q9H8N7	F	14-3-3 protein beta/alpha	YWHAB	protein	taxon:9606	20260725	IntAct		
UniProtKB	P31946	YWHAB	enables	GO:0005515	PMID:17923693	IPI	UniProtKB:Q91YE8	F	14-3-3 protein beta/alpha	YWHAB	protein	taxon:9606	20260725	IntAct		
UniProtKB	P31946	YWHAB	enables	GO:0005515	PMID:17974916	IPI	UniProtKB:P46937	F	14-3-3 protein beta/alpha	YWHAB	protein	taxon:9606	20100302	UniProt		
UniProtKB	P31946	YWHAB	enables	GO:0005515	PMID:17974916	IPI	UniProtKB:P46937	F	14-3-3 protein beta/alpha	YWHAB	protein	taxon:9606	20260725	IntAct		
UniProtKB	P31946	YWHAB	enables	GO:0005515	PMID:18308725	IPI	UniProtKB:Q99759	F	14-3-3 protein beta/alpha	YWHAB	protein	taxon:9606	20260725	IntAct		
UniProtKB	P31946	YWHAB	enables	GO:0005515	PMID:18372248	IPI	UniProtKB:Q96B36	F	14-3-3 protein beta/alpha	YWHAB	protein	taxon:9606	20260725	IntAct		
UniProtKB	P31946	YWHAB	enables	GO:0005515	PMID:18460465	IPI	UniProtKB:Q25C79	F	14-3-3 protein beta/alpha	YWHAB	protein	taxon:9606	20080923	UniProt		
UniProtKB	P31946	YWHAB	enables	GO:0005515	PMID:18771726	IPI	UniProtKB:Q96TC7	F	14-3-3 protein beta/alpha	YWHAB	protein	taxon:9606	20260725	IntAct	occurs_in(GO:0005737)	
UniProtKB	P31946	YWHAB	enables	GO:0005515	PMID:19172738	IPI	UniProtKB:Q9UQC2	F	14-3-3 protein beta/alpha	YWHAB	protein	taxon:9606	20091118	UniProt		
UniProtKB	P31946	YWHAB	enables	GO:0005515	PMID:19172738	IPI	UniProtKB:Q9UQC2	F	14-3-3 protein beta/alpha	YWHAB	protein	taxon:9606	20260725	IntAct		
UniProtKB	P31946	YWHAB	enables	GO:0005515	PMID:19329994	IPI	UniProtKB:Q8WYL5	F	14-3-3 protein beta/alpha	YWHAB	protein	taxon:9606	20260725	IntAct		
UniProtKB	P31946	YWHAB	enables	GO:0005515	PMID:19439659	IPI	UniProtKB:P46937	F	14-3-3 protein beta/alpha	YWHAB	protein	taxon:9606	20260725	IntAct		
UniProtKB	P31946	YWHAB	enables	GO:0005515	PMID:19470455	IPI	UniProtKB:P30307	F	14-3-3 protein beta/alpha	YWHAB	protein	taxon:9606	20260725	IntAct		
UniProtKB	P31946	YWHAB	enables	GO:0005515	PMID:19592491	IPI	UniProtKB:P78362	F	14-3-3 protein beta/alpha	YWHAB	protein	taxon:9606	20260725	IntAct		
UniProtKB	P31946	YWHAB	enables	GO:0005515	PMID:19595761	IPI	UniProtKB:P04049	F	14-3-3 protein beta/alpha	YWHAB	protein	taxon:9606	20260725	IntAct		
UniProtKB	P31946	YWHAB	enables	GO:0005515	PMID:19640509	IPI	UniProtKB:Q96PX8	F	14-3-3 protein beta/alpha	YWHAB	protein	taxon:9606	20161128	UniProt		
UniProtKB	P31946	YWHAB	enables	GO:0005515	PMID:19860830	IPI	UniProtKB:P67828	F	14-3-3 protein beta/alpha	YWHAB	protein	taxon:9606	20260725	IntAct		
UniProtKB	P31946	YWHAB	enables	GO:0005515	PMID:20025850	IPI	UniProtKB:Q8VIP2	F	14-3-3 protein beta/alpha	YWHAB	protein	taxon:9606	20100527	BHF-UCL		
UniProtKB	P31946	YWHAB	enables	GO:0005515	PMID:20048001	IPI	UniProtKB:P46937	F	14-3-3 protein beta/alpha	YWHAB	protein	taxon:9606	20260725	IntAct		
UniProtKB	P31946	YWHAB	enables	GO:0005515	PMID:20169078	IPI	UniProtKB:P49815	F	14-3-3 protein beta/alpha	YWHAB	protein	taxon:9606	20260725	IntAct		
UniProtKB	P31946	YWHAB	enables	GO:0005515	PMID:20639859	IPI	UniProtKB:O14757	F	14-3-3 protein beta/alpha	YWHAB	protein	taxon:9606	20260725	IntAct		
UniProtKB	P31946	YWHAB	enables	GO:0005515	PMID:20642453	IPI	UniProtKB:Q5S007	F	14-3-3 protein beta/alpha	YWHAB	protein	taxon:9606	20260725	IntAct		
UniProtKB	P31946	YWHAB	enables	GO:0005515	PMID:20936779	IPI	UniProtKB:P62258	F	14-3-3 protein beta/alpha	YWHAB	protein	taxon:9606	20260725	IntAct		
UniProtKB	P31946	YWHAB	enables	GO:0005515	PMID:21224381	IPI	UniProtKB:Q12802	F	14-3-3 protein beta/alpha	YWHAB	protein	taxon:9606	20160330	UniProt		
UniProtKB	P31946	YWHAB	enables	GO:0005515	PMID:21262972	IPI	UniProtKB:Q9NYF0	F	14-3-3 protein beta/alpha	YWHAB	protein	taxon:9606	20260725	IntAct		
UniProtKB	P31946	YWHAB	enables	GO:0005515	PMID:21278420	IPI	UniProtKB:P22893	F	14-3-3 protein beta/alpha	YWHAB	protein	taxon:9606	20260725	IntAct		
UniProtKB	P31946	YWHAB	enables	GO:0005515	PMID:21771788	IPI	UniProtKB:Q99683	F	14-3-3 protein beta/alpha	YWHAB	protein	taxon:9606	20260725	IntAct		
UniProtKB	P31946	YWHAB	enables	GO:0005515	PMID:21900206	IPI	UniProtKB:Q92934	F	14-3-3 protein beta/alpha	YWHAB	protein	taxon:9606	20260725	IntAct		
UniProtKB	P31946	YWHAB	enables	GO:0005515	PMID:21972092	IPI	UniProtKB:Q96TC7	F	14-3-3 protein beta/alpha	YWHAB	protein	taxon:9606	20260725	IntAct	occurs_in(GO:0005737)	
UniProtKB	P31946	YWHAB	enables	GO:0005515	PMID:22078878	IPI	UniProtKB:O00257	F	14-3-3 protein beta/alpha	YWHAB	protein	taxon:9606	20260725	IntAct		
UniProtKB	P31946	YWHAB	enables	GO:0005515	PMID:22190034	IPI	UniProtKB:Q76353	F	14-3-3 protein beta/alpha	YWHAB	protein	taxon:9606	20260725	IntAct		
UniProtKB	P31946	YWHAB	enables	GO:0005515	PMID:23572552	IPI	UniProtKB:Q8WUA7	F	14-3-3 protein beta/alpha	YWHAB	protein	taxon:9606	20160427	UniProt		
UniProtKB	P31946	YWHAB	enables	GO:0005515	PMID:23572552	IPI	UniProtKB:Q9NU19	F	14-3-3 protein beta/alpha	YWHAB	protein	taxon:9606	20160427	UniProt		
UniProtKB	P31946	YWHAB	enables	GO:0005515	PMID:23572552	IPI	UniProtKB:Q9UBF8	F	14-3-3 protein beta/alpha	YWHAB	protein	taxon:9606	20160427	UniProt		
UniProtKB	P31946	YWHAB	enables	GO:0005515	PMID:23602568	IPI	UniProtKB:P78362	F	14-3-3 protein beta/alpha	YWHAB	protein	taxon:9606	20260725	IntAct		
UniProtKB	P31946	YWHAB	enables	GO:0005515	PMID:23622247	IPI	UniProtKB:P61587	F	14-3-3 protein beta/alpha	YWHAB	protein	taxon:9606	20260725	IntAct		
UniProtKB	P31946	YWHAB	enables	GO:0005515	PMID:23622247	IPI	UniProtKB:P61588	F	14-3-3 protein beta/alpha	YWHAB	protein	taxon:9606	20260725	IntAct		
UniProtKB	P31946	YWHAB	enables	GO:0005515	PMID:23752268	IPI	UniProtKB:P56524	F	14-3-3 protein beta/alpha	YWHAB	protein	taxon:9606	20260725	IntAct		
UniProtKB	P31946	YWHAB	enables	GO:0005515	PMID:24255178	IPI	UniProtKB:P04049	F	14-3-3 protein beta/alpha	YWHAB	protein	taxon:9606	20260725	IntAct		
UniProtKB	P31946	YWHAB	enables	GO:0005515	PMID:24255178	IPI	UniProtKB:P15056	F	14-3-3 protein beta/alpha	YWHAB	protein	taxon:9606	20260725	IntAct		
UniProtKB	P31946	YWHAB	enables	GO:0005515	PMID:24255178	IPI	UniProtKB:P22681	F	14-3-3 protein beta/alpha	YWHAB	protein	taxon:9606	20260725	IntAct		
UniProtKB	P31946	YWHAB	enables	GO:0005515	PMID:24255178	IPI	UniProtKB:P27348	F	14-3-3 protein beta/alpha	YWHAB	protein	taxon:9606	20260725	IntAct		
UniProtKB	P31946	YWHAB	enables	GO:0005515	PMID:24255178	IPI	UniProtKB:P27448	F	14-3-3 protein beta/alpha	YWHAB	protein	taxon:9606	20260725	IntAct		
UniProtKB	P31946	YWHAB	enables	GO:0005515	PMID:24255178	IPI	UniProtKB:P30307	F	14-3-3 protein beta/alpha	YWHAB	protein	taxon:9606	20260725	IntAct		
UniProtKB	P31946	YWHAB	enables	GO:0005515	PMID:24255178	IPI	UniProtKB:P46937	F	14-3-3 protein beta/alpha	YWHAB	protein	taxon:9606	20260725	IntAct		
UniProtKB	P31946	YWHAB	enables	GO:0005515	PMID:24255178	IPI	UniProtKB:P49815	F	14-3-3 protein beta/alpha	YWHAB	protein	taxon:9606	20260725	IntAct		
UniProtKB	P31946	YWHAB	enables	GO:0005515	PMID:24255178	IPI	UniProtKB:P56524	F	14-3-3 protein beta/alpha	YWHAB	protein	taxon:9606	20260725	IntAct		
UniProtKB	P31946	YWHAB	enables	GO:0005515	PMID:24255178	IPI	UniProtKB:P61981	F	14-3-3 protein beta/alpha	YWHAB	protein	taxon:9606	20260725	IntAct		
UniProtKB	P31946	YWHAB	enables	GO:0005515	PMID:24255178	IPI	UniProtKB:P62258	F	14-3-3 protein beta/alpha	YWHAB	protein	taxon:9606	20260725	IntAct		
UniProtKB	P31946	YWHAB	enables	GO:0005515	PMID:24255178	IPI	UniProtKB:Q53ET0	F	14-3-3 protein beta/alpha	YWHAB	protein	taxon:9606	20260725	IntAct		
UniProtKB	P31946	YWHAB	enables	GO:0005515	PMID:24255178	IPI	UniProtKB:Q7KZI7	F	14-3-3 protein beta/alpha	YWHAB	protein	taxon:9606	20260725	IntAct		
UniProtKB	P31946	YWHAB	enables	GO:0005515	PMID:24255178	IPI	UniProtKB:Q92934	F	14-3-3 protein beta/alpha	YWHAB	protein	taxon:9606	20260725	IntAct		
UniProtKB	P31946	YWHAB	enables	GO:0005515	PMID:24255178	IPI	UniProtKB:Q96B36	F	14-3-3 protein beta/alpha	YWHAB	protein	taxon:9606	20260725	IntAct		
UniProtKB	P31946	YWHAB	enables	GO:0005515	PMID:24366813	IPI	UniProtKB:P46937	F	14-3-3 protein beta/alpha	YWHAB	protein	taxon:9606	20260725	IntAct		
UniProtKB	P31946	YWHAB	enables	GO:0005515	PMID:24510904	IPI	UniProtKB:Q5S007	F	14-3-3 protein beta/alpha	YWHAB	protein	taxon:9606	20260725	IntAct		
UniProtKB	P31946	YWHAB	enables	GO:0005515	PMID:24947832	IPI	UniProtKB:Q5S007	F	14-3-3 protein beta/alpha	YWHAB	protein	taxon:9606	20260725	IntAct		
UniProtKB	P31946	YWHAB	enables	GO:0005515	PMID:25588844	IPI	UniProtKB:Q6ZS17-2	F	14-3-3 protein beta/alpha	YWHAB	protein	taxon:9606	20170406	UniProt		
UniProtKB	P31946	YWHAB	enables	GO:0005515	PMID:25852190	IPI	UniProtKB:P04049	F	14-3-3 protein beta/alpha	YWHAB	protein	taxon:9606	20260725	IntAct		
UniProtKB	P31946	YWHAB	enables	GO:0005515	PMID:25959826	IPI	UniProtKB:P54253	F	14-3-3 protein beta/alpha	YWHAB	protein	taxon:9606	20260725	IntAct		
UniProtKB	P31946	YWHAB	enables	GO:0005515	PMID:26496610	IPI	UniProtKB:P30305	F	14-3-3 protein beta/alpha	YWHAB	protein	taxon:9606	20260725	IntAct		
UniProtKB	P31946	YWHAB	enables	GO:0005515	PMID:27030597	IPI	UniProtKB:O15553	F	14-3-3 protein beta/alpha	YWHAB	protein	taxon:9606	20210210	UniProt		
UniProtKB	P31946	YWHAB	enables	GO:0005515	PMID:27880917	IPI	UniProtKB:P26045	F	14-3-3 protein beta/alpha	YWHAB	protein	taxon:9606	20260725	IntAct		
UniProtKB	P31946	YWHAB	enables	GO:0005515	PMID:27880917	IPI	UniProtKB:P30307	F	14-3-3 protein beta/alpha	YWHAB	protein	taxon:9606	20260725	IntAct		
UniProtKB	P31946	YWHAB	enables	GO:0005515	PMID:28330616	IPI	UniProtKB:P26045	F	14-3-3 protein beta/alpha	YWHAB	protein	taxon:9606	20260725	IntAct		
UniProtKB	P31946	YWHAB	enables	GO:0005515	PMID:28330616	IPI	UniProtKB:P30304	F	14-3-3 protein beta/alpha	YWHAB	protein	taxon:9606	20260725	IntAct		
UniProtKB	P31946	YWHAB	enables	GO:0005515	PMID:28330616	IPI	UniProtKB:P30307	F	14-3-3 protein beta/alpha	YWHAB	protein	taxon:9606	20260725	IntAct		
UniProtKB	P31946	YWHAB	enables	GO:0005515	PMID:28514442	IPI	UniProtKB:P27348	F	14-3-3 protein beta/alpha	YWHAB	protein	taxon:9606	20260725	IntAct		
UniProtKB	P31946	YWHAB	enables	GO:0005515	PMID:28514442	IPI	UniProtKB:P61981	F	14-3-3 protein beta/alpha	YWHAB	protein	taxon:9606	20260725	IntAct		
UniProtKB	P31946	YWHAB	enables	GO:0005515	PMID:30833792	IPI	UniProtKB:P55040	F	14-3-3 protein beta/alpha	YWHAB	protein	taxon:9606	20260725	IntAct		
UniProtKB	P31946	YWHAB	enables	GO:0005515	PMID:31980649	IPI	UniProtKB:P04049	F	14-3-3 protein beta/alpha	YWHAB	protein	taxon:9606	20260725	IntAct		
UniProtKB	P31946	YWHAB	enables	GO:0005515	PMID:31980649	IPI	UniProtKB:P15056	F	14-3-3 protein beta/alpha	YWHAB	protein	taxon:9606	20260725	IntAct		
UniProtKB	P31946	YWHAB	enables	GO:0005515	PMID:31980649	IPI	UniProtKB:P62258	F	14-3-3 protein beta/alpha	YWHAB	protein	taxon:9606	20260725	IntAct		
UniProtKB	P31946	YWHAB	enables	GO:0005515	PMID:31980649	IPI	UniProtKB:Q92934	F	14-3-3 protein beta/alpha	YWHAB	protein	taxon:9606	20260725	IntAct		
UniProtKB	P31946	YWHAB	enables	GO:0005515	PMID:32707033	IPI	UniProtKB:P04049	F	14-3-3 protein beta/alpha	YWHAB	protein	taxon:9606	20260725	IntAct		
UniProtKB	P31946	YWHAB	enables	GO:0005515	PMID:32707033	IPI	UniProtKB:P15056	F	14-3-3 protein beta/alpha	YWHAB	protein	taxon:9606	20260725	IntAct		
UniProtKB	P31946	YWHAB	enables	GO:0005515	PMID:32707033	IPI	UniProtKB:P27448	F	14-3-3 protein beta/alpha	YWHAB	protein	taxon:9606	20260725	IntAct		
UniProtKB	P31946	YWHAB	enables	GO:0005515	PMID:32707033	IPI	UniProtKB:Q7KZI7	F	14-3-3 protein beta/alpha	YWHAB	protein	taxon:9606	20260725	IntAct		
UniProtKB	P31946	YWHAB	enables	GO:0005515	PMID:32814053	IPI	UniProtKB:A0A0S2Z5Q7	F	14-3-3 protein beta/alpha	YWHAB	protein	taxon:9606	20260725	IntAct		
UniProtKB	P31946	YWHAB	enables	GO:0005515	PMID:32814053	IPI	UniProtKB:P05067	F	14-3-3 protein beta/alpha	YWHAB	protein	taxon:9606	20260725	IntAct		
UniProtKB	P31946	YWHAB	enables	GO:0005515	PMID:32814053	IPI	UniProtKB:P42858	F	14-3-3 protein beta/alpha	YWHAB	protein	taxon:9606	20260725	IntAct		
UniProtKB	P31946	YWHAB	enables	GO:0005515	PMID:32814053	IPI	UniProtKB:P54253	F	14-3-3 protein beta/alpha	YWHAB	protein	taxon:9606	20260725	IntAct		
UniProtKB	P31946	YWHAB	enables	GO:0005515	PMID:33537682	IPI	UniProtKB:P56524	F	14-3-3 protein beta/alpha	YWHAB	protein	taxon:9606	20220808	UniProt		
UniProtKB	P31946	YWHAB	enables	GO:0005515	PMID:33961781	IPI	UniProtKB:P04049	F	14-3-3 protein beta/alpha	YWHAB	protein	taxon:9606	20260725	IntAct		
UniProtKB	P31946	YWHAB	enables	GO:0005515	PMID:33961781	IPI	UniProtKB:P15056	F	14-3-3 protein beta/alpha	YWHAB	protein	taxon:9606	20260725	IntAct		
UniProtKB	P31946	YWHAB	enables	GO:0005515	PMID:33961781	IPI	UniProtKB:P22681	F	14-3-3 protein beta/alpha	YWHAB	protein	taxon:9606	20260725	IntAct		
UniProtKB	P31946	YWHAB	enables	GO:0005515	PMID:33961781	IPI	UniProtKB:P26045	F	14-3-3 protein beta/alpha	YWHAB	protein	taxon:9606	20260725	IntAct		
UniProtKB	P31946	YWHAB	enables	GO:0005515	PMID:33961781	IPI	UniProtKB:P27348	F	14-3-3 protein beta/alpha	YWHAB	protein	taxon:9606	20260725	IntAct		
UniProtKB	P31946	YWHAB	enables	GO:0005515	PMID:33961781	IPI	UniProtKB:P27448	F	14-3-3 protein beta/alpha	YWHAB	protein	taxon:9606	20260725	IntAct		
UniProtKB	P31946	YWHAB	enables	GO:0005515	PMID:33961781	IPI	UniProtKB:P30305	F	14-3-3 protein beta/alpha	YWHAB	protein	taxon:9606	20260725	IntAct		
UniProtKB	P31946	YWHAB	enables	GO:0005515	PMID:33961781	IPI	UniProtKB:P30307	F	14-3-3 protein beta/alpha	YWHAB	protein	taxon:9606	20260725	IntAct		
UniProtKB	P31946	YWHAB	enables	GO:0005515	PMID:33961781	IPI	UniProtKB:P46937	F	14-3-3 protein beta/alpha	YWHAB	protein	taxon:9606	20260725	IntAct		
UniProtKB	P31946	YWHAB	enables	GO:0005515	PMID:33961781	IPI	UniProtKB:P49815	F	14-3-3 protein beta/alpha	YWHAB	protein	taxon:9606	20260725	IntAct		
UniProtKB	P31946	YWHAB	enables	GO:0005515	PMID:33961781	IPI	UniProtKB:P56524	F	14-3-3 protein beta/alpha	YWHAB	protein	taxon:9606	20260725	IntAct		
UniProtKB	P31946	YWHAB	enables	GO:0005515	PMID:33961781	IPI	UniProtKB:P61587	F	14-3-3 protein beta/alpha	YWHAB	protein	taxon:9606	20260725	IntAct		
UniProtKB	P31946	YWHAB	enables	GO:0005515	PMID:33961781	IPI	UniProtKB:P61981	F	14-3-3 protein beta/alpha	YWHAB	protein	taxon:9606	20260725	IntAct		
UniProtKB	P31946	YWHAB	enables	GO:0005515	PMID:33961781	IPI	UniProtKB:P62258	F	14-3-3 protein beta/alpha	YWHAB	protein	taxon:9606	20260725	IntAct		
UniProtKB	P31946	YWHAB	enables	GO:0005515	PMID:33961781	IPI	UniProtKB:Q12802	F	14-3-3 protein beta/alpha	YWHAB	protein	taxon:9606	20260725	IntAct		
UniProtKB	P31946	YWHAB	enables	GO:0005515	PMID:33961781	IPI	UniProtKB:Q53ET0	F	14-3-3 protein beta/alpha	YWHAB	protein	taxon:9606	20260725	IntAct		
UniProtKB	P31946	YWHAB	enables	GO:0005515	PMID:33961781	IPI	UniProtKB:Q7KZI7	F	14-3-3 protein beta/alpha	YWHAB	protein	taxon:9606	20260725	IntAct		
UniProtKB	P31946	YWHAB	enables	GO:0005515	PMID:33961781	IPI	UniProtKB:Q92934	F	14-3-3 protein beta/alpha	YWHAB	protein	taxon:9606	20260725	IntAct		
UniProtKB	P31946	YWHAB	enables	GO:0005515	PMID:33961781	IPI	UniProtKB:Q96B36	F	14-3-3 protein beta/alpha	YWHAB	protein	taxon:9606	20260725	IntAct		
UniProtKB	P31946	YWHAB	enables	GO:0005515	PMID:33961781	IPI	UniProtKB:Q96TC7	F	14-3-3 protein beta/alpha	YWHAB	protein	taxon:9606	20260725	IntAct	occurs_in(GO:0005737)	
UniProtKB	P31946	YWHAB	enables	GO:0005515	PMID:33961781	IPI	UniProtKB:Q99759	F	14-3-3 protein beta/alpha	YWHAB	protein	taxon:9606	20260725	IntAct		
UniProtKB	P31946	YWHAB	enables	GO:0005515	PMID:33961781	IPI	UniProtKB:Q9H8N7	F	14-3-3 protein beta/alpha	YWHAB	protein	taxon:9606	20260725	IntAct		
UniProtKB	P31946	YWHAB	enables	GO:0005515	PMID:33961781	IPI	UniProtKB:Q9UQC2	F	14-3-3 protein beta/alpha	YWHAB	protein	taxon:9606	20260725	IntAct		
UniProtKB	P31946	YWHAB	enables	GO:0005515	PMID:35266954	IPI	UniProtKB:Q5S007	F	14-3-3 protein beta/alpha	YWHAB	protein	taxon:9606	20260725	IntAct		
UniProtKB	P31946	YWHAB	enables	GO:0005515	PMID:35271311	IPI	UniProtKB:O14757	F	14-3-3 protein beta/alpha	YWHAB	protein	taxon:9606	20260725	IntAct		
UniProtKB	P31946	YWHAB	enables	GO:0005515	PMID:35271311	IPI	UniProtKB:P04049	F	14-3-3 protein beta/alpha	YWHAB	protein	taxon:9606	20260725	IntAct		
UniProtKB	P31946	YWHAB	enables	GO:0005515	PMID:35271311	IPI	UniProtKB:P27348	F	14-3-3 protein beta/alpha	YWHAB	protein	taxon:9606	20260725	IntAct		
UniProtKB	P31946	YWHAB	enables	GO:0005515	PMID:35271311	IPI	UniProtKB:P27448	F	14-3-3 protein beta/alpha	YWHAB	protein	taxon:9606	20260725	IntAct		
UniProtKB	P31946	YWHAB	enables	GO:0005515	PMID:35271311	IPI	UniProtKB:P30307	F	14-3-3 protein beta/alpha	YWHAB	protein	taxon:9606	20260725	IntAct		
UniProtKB	P31946	YWHAB	enables	GO:0005515	PMID:35271311	IPI	UniProtKB:P46937	F	14-3-3 protein beta/alpha	YWHAB	protein	taxon:9606	20260725	IntAct		
UniProtKB	P31946	YWHAB	enables	GO:0005515	PMID:35271311	IPI	UniProtKB:P49815	F	14-3-3 protein beta/alpha	YWHAB	protein	taxon:9606	20260725	IntAct		
UniProtKB	P31946	YWHAB	enables	GO:0005515	PMID:35271311	IPI	UniProtKB:P61981	F	14-3-3 protein beta/alpha	YWHAB	protein	taxon:9606	20260725	IntAct		
UniProtKB	P31946	YWHAB	enables	GO:0005515	PMID:35271311	IPI	UniProtKB:P62258	F	14-3-3 protein beta/alpha	YWHAB	protein	taxon:9606	20260725	IntAct		
UniProtKB	P31946	YWHAB	enables	GO:0005515	PMID:35271311	IPI	UniProtKB:Q12802	F	14-3-3 protein beta/alpha	YWHAB	protein	taxon:9606	20260725	IntAct		
UniProtKB	P31946	YWHAB	enables	GO:0005515	PMID:35271311	IPI	UniProtKB:Q53ET0	F	14-3-3 protein beta/alpha	YWHAB	protein	taxon:9606	20260725	IntAct		
UniProtKB	P31946	YWHAB	enables	GO:0005515	PMID:35271311	IPI	UniProtKB:Q7KZI7	F	14-3-3 protein beta/alpha	YWHAB	protein	taxon:9606	20260725	IntAct		
UniProtKB	P31946	YWHAB	enables	GO:0005515	PMID:35271311	IPI	UniProtKB:Q99683	F	14-3-3 protein beta/alpha	YWHAB	protein	taxon:9606	20260725	IntAct		
UniProtKB	P31946	YWHAB	enables	GO:0005515	PMID:35512704	IPI	UniProtKB:P15056	F	14-3-3 protein beta/alpha	YWHAB	protein	taxon:9606	20260725	IntAct		
UniProtKB	P31946	YWHAB	enables	GO:0005515	PMID:36096339	IPI	UniProtKB:Q96JI7	F	14-3-3 protein beta/alpha	YWHAB	protein	taxon:9606	20260725	IntAct		
UniProtKB	P31946	YWHAB	enables	GO:0005515	PMID:36931259	IPI	UniProtKB:O00257	F	14-3-3 protein beta/alpha	YWHAB	protein	taxon:9606	20260725	IntAct		
UniProtKB	P31946	YWHAB	enables	GO:0005515	PMID:36931259	IPI	UniProtKB:O94921	F	14-3-3 protein beta/alpha	YWHAB	protein	taxon:9606	20260725	IntAct		
UniProtKB	P31946	YWHAB	enables	GO:0005515	PMID:36931259	IPI	UniProtKB:P04049	F	14-3-3 protein beta/alpha	YWHAB	protein	taxon:9606	20260725	IntAct		
UniProtKB	P31946	YWHAB	enables	GO:0005515	PMID:36931259	IPI	UniProtKB:P15056	F	14-3-3 protein beta/alpha	YWHAB	protein	taxon:9606	20260725	IntAct		
UniProtKB	P31946	YWHAB	enables	GO:0005515	PMID:36931259	IPI	UniProtKB:P22681	F	14-3-3 protein beta/alpha	YWHAB	protein	taxon:9606	20260725	IntAct		
UniProtKB	P31946	YWHAB	enables	GO:0005515	PMID:36931259	IPI	UniProtKB:P26045	F	14-3-3 protein beta/alpha	YWHAB	protein	taxon:9606	20260725	IntAct		
UniProtKB	P31946	YWHAB	enables	GO:0005515	PMID:36931259	IPI	UniProtKB:P27348	F	14-3-3 protein beta/alpha	YWHAB	protein	taxon:9606	20260725	IntAct		
UniProtKB	P31946	YWHAB	enables	GO:0005515	PMID:36931259	IPI	UniProtKB:P27448	F	14-3-3 protein beta/alpha	YWHAB	protein	taxon:9606	20260725	IntAct		
UniProtKB	P31946	YWHAB	enables	GO:0005515	PMID:36931259	IPI	UniProtKB:P30307	F	14-3-3 protein beta/alpha	YWHAB	protein	taxon:9606	20260725	IntAct		
UniProtKB	P31946	YWHAB	enables	GO:0005515	PMID:36931259	IPI	UniProtKB:P46937	F	14-3-3 protein beta/alpha	YWHAB	protein	taxon:9606	20260725	IntAct		
UniProtKB	P31946	YWHAB	enables	GO:0005515	PMID:36931259	IPI	UniProtKB:P49815	F	14-3-3 protein beta/alpha	YWHAB	protein	taxon:9606	20260725	IntAct		
UniProtKB	P31946	YWHAB	enables	GO:0005515	PMID:36931259	IPI	UniProtKB:P54253	F	14-3-3 protein beta/alpha	YWHAB	protein	taxon:9606	20260725	IntAct		
UniProtKB	P31946	YWHAB	enables	GO:0005515	PMID:36931259	IPI	UniProtKB:P56524	F	14-3-3 protein beta/alpha	YWHAB	protein	taxon:9606	20260725	IntAct		
UniProtKB	P31946	YWHAB	enables	GO:0005515	PMID:36931259	IPI	UniProtKB:P61981	F	14-3-3 protein beta/alpha	YWHAB	protein	taxon:9606	20260725	IntAct		
UniProtKB	P31946	YWHAB	enables	GO:0005515	PMID:36931259	IPI	UniProtKB:P62258	F	14-3-3 protein beta/alpha	YWHAB	protein	taxon:9606	20260725	IntAct		
UniProtKB	P31946	YWHAB	enables	GO:0005515	PMID:36931259	IPI	UniProtKB:Q12802	F	14-3-3 protein beta/alpha	YWHAB	protein	taxon:9606	20260725	IntAct		
UniProtKB	P31946	YWHAB	enables	GO:0005515	PMID:36931259	IPI	UniProtKB:Q53ET0	F	14-3-3 protein beta/alpha	YWHAB	protein	taxon:9606	20260725	IntAct		
UniProtKB	P31946	YWHAB	enables	GO:0005515	PMID:36931259	IPI	UniProtKB:Q7KZI7	F	14-3-3 protein beta/alpha	YWHAB	protein	taxon:9606	20260725	IntAct		
UniProtKB	P31946	YWHAB	enables	GO:0005515	PMID:36931259	IPI	UniProtKB:Q92934	F	14-3-3 protein beta/alpha	YWHAB	protein	taxon:9606	20260725	IntAct		
UniProtKB	P31946	YWHAB	enables	GO:0005515	PMID:36931259	IPI	UniProtKB:Q96B36	F	14-3-3 protein beta/alpha	YWHAB	protein	taxon:9606	20260725	IntAct		
UniProtKB	P31946	YWHAB	enables	GO:0005515	PMID:36931259	IPI	UniProtKB:Q99759	F	14-3-3 protein beta/alpha	YWHAB	protein	taxon:9606	20260725	IntAct		
UniProtKB	P31946	YWHAB	enables	GO:0005515	PMID:36931259	IPI	UniProtKB:Q9UQC2	F	14-3-3 protein beta/alpha	YWHAB	protein	taxon:9606	20260725	IntAct		
UniProtKB	P31946	YWHAB	enables	GO:0005515	PMID:37045861	IPI	UniProtKB:P04049	F	14-3-3 protein beta/alpha	YWHAB	protein	taxon:9606	20260725	IntAct		
UniProtKB	P31946	YWHAB	enables	GO:0005515	PMID:39251607	IPI	UniProtKB:P61981	F	14-3-3 protein beta/alpha	YWHAB	protein	taxon:9606	20260725	IntAct		
UniProtKB	P31946	YWHAB	enables	GO:0005515	PMID:40205054	IPI	UniProtKB:O14757	F	14-3-3 protein beta/alpha	YWHAB	protein	taxon:9606	20260725	IntAct		
UniProtKB	P31946	YWHAB	enables	GO:0005515	PMID:40205054	IPI	UniProtKB:O94921	F	14-3-3 protein beta/alpha	YWHAB	protein	taxon:9606	20260725	IntAct		
UniProtKB	P31946	YWHAB	enables	GO:0005515	PMID:40205054	IPI	UniProtKB:P04049	F	14-3-3 protein beta/alpha	YWHAB	protein	taxon:9606	20260725	IntAct		
UniProtKB	P31946	YWHAB	enables	GO:0005515	PMID:40205054	IPI	UniProtKB:P15056	F	14-3-3 protein beta/alpha	YWHAB	protein	taxon:9606	20260725	IntAct		
UniProtKB	P31946	YWHAB	enables	GO:0005515	PMID:40205054	IPI	UniProtKB:P26045	F	14-3-3 protein beta/alpha	YWHAB	protein	taxon:9606	20260725	IntAct		
UniProtKB	P31946	YWHAB	enables	GO:0005515	PMID:40205054	IPI	UniProtKB:P27448	F	14-3-3 protein beta/alpha	YWHAB	protein	taxon:9606	20260725	IntAct		
UniProtKB	P31946	YWHAB	enables	GO:0005515	PMID:40205054	IPI	UniProtKB:P30305	F	14-3-3 protein beta/alpha	YWHAB	protein	taxon:9606	20260725	IntAct		
UniProtKB	P31946	YWHAB	enables	GO:0005515	PMID:40205054	IPI	UniProtKB:P46937	F	14-3-3 protein beta/alpha	YWHAB	protein	taxon:9606	20260725	IntAct		
UniProtKB	P31946	YWHAB	enables	GO:0005515	PMID:40205054	IPI	UniProtKB:P49815	F	14-3-3 protein beta/alpha	YWHAB	protein	taxon:9606	20260725	IntAct		
UniProtKB	P31946	YWHAB	enables	GO:0005515	PMID:40205054	IPI	UniProtKB:P54253	F	14-3-3 protein beta/alpha	YWHAB	protein	taxon:9606	20260725	IntAct		
UniProtKB	P31946	YWHAB	enables	GO:0005515	PMID:40205054	IPI	UniProtKB:P56524	F	14-3-3 protein beta/alpha	YWHAB	protein	taxon:9606	20260725	IntAct		
UniProtKB	P31946	YWHAB	enables	GO:0005515	PMID:40205054	IPI	UniProtKB:P61981	F	14-3-3 protein beta/alpha	YWHAB	protein	taxon:9606	20260725	IntAct		
UniProtKB	P31946	YWHAB	enables	GO:0005515	PMID:40205054	IPI	UniProtKB:P62258	F	14-3-3 protein beta/alpha	YWHAB	protein	taxon:9606	20260725	IntAct		
UniProtKB	P31946	YWHAB	enables	GO:0005515	PMID:40205054	IPI	UniProtKB:Q12802	F	14-3-3 protein beta/alpha	YWHAB	protein	taxon:9606	20260725	IntAct		
UniProtKB	P31946	YWHAB	enables	GO:0005515	PMID:40205054	IPI	UniProtKB:Q53ET0	F	14-3-3 protein beta/alpha	YWHAB	protein	taxon:9606	20260725	IntAct		
UniProtKB	P31946	YWHAB	enables	GO:0005515	PMID:40205054	IPI	UniProtKB:Q7KZI7	F	14-3-3 protein beta/alpha	YWHAB	protein	taxon:9606	20260725	IntAct		
UniProtKB	P31946	YWHAB	enables	GO:0005515	PMID:40205054	IPI	UniProtKB:Q92934	F	14-3-3 protein beta/alpha	YWHAB	protein	taxon:9606	20260725	IntAct		
UniProtKB	P31946	YWHAB	enables	GO:0005515	PMID:40205054	IPI	UniProtKB:Q96B36	F	14-3-3 protein beta/alpha	YWHAB	protein	taxon:9606	20260725	IntAct		
UniProtKB	P31946	YWHAB	enables	GO:0005515	PMID:40205054	IPI	UniProtKB:Q99759	F	14-3-3 protein beta/alpha	YWHAB	protein	taxon:9606	20260725	IntAct		
UniProtKB	P31946	YWHAB	enables	GO:0005515	PMID:40205054	IPI	UniProtKB:Q9UQC2	F	14-3-3 protein beta/alpha	YWHAB	protein	taxon:9606	20260725	IntAct		
UniProtKB	P31946	YWHAB	enables	GO:0005515	PMID:7644510	IPI	UniProtKB:P04049	F	14-3-3 protein beta/alpha	YWHAB	protein	taxon:9606	20260725	IntAct		
UniProtKB	P31946	YWHAB	enables	GO:0005515	PMID:7644510	IPI	UniProtKB:P30304	F	14-3-3 protein beta/alpha	YWHAB	protein	taxon:9606	20260725	IntAct		
UniProtKB	P31946	YWHAB	enables	GO:0005515	PMID:7644510	IPI	UniProtKB:P30305	F	14-3-3 protein beta/alpha	YWHAB	protein	taxon:9606	20260725	IntAct		
UniProtKB	P31946	YWHAB	enables	GO:0005515	PMID:7882972	IPI	UniProtKB:P04049	F	14-3-3 protein beta/alpha	YWHAB	protein	taxon:9606	20260725	IntAct		
UniProtKB	P31946	YWHAB	enables	GO:0005515	PMID:7935795	IPI	UniProtKB:P04049	F	14-3-3 protein beta/alpha	YWHAB	protein	taxon:9606	20260725	IntAct		
UniProtKB	P31946	YWHAB	enables	GO:0005515	PMID:8085158	IPI	UniProtKB:P04049	F	14-3-3 protein beta/alpha	YWHAB	protein	taxon:9606	20260725	IntAct		
UniProtKB	P31946	YWHAB	enables	GO:0005515	PMID:9341175	IPI	UniProtKB:P26045	F	14-3-3 protein beta/alpha	YWHAB	protein	taxon:9606	20260725	IntAct		
UniProtKB	P31946	YWHAB	enables	GO:0019899	PMID:17255105	IPI	UniProtKB:Q13370	F	14-3-3 protein beta/alpha	YWHAB	protein	taxon:9606	20090220	BHF-UCL		
UniProtKB	P31946	YWHAB	enables	GO:0019904	GO_REF:0000107	IEA	UniProtKB:Q9CQV8|ensembl:ENSMUSP00000018470	F	14-3-3 protein beta/alpha	YWHAB	protein	taxon:9606	20260724	Ensembl		
UniProtKB	P31946	YWHAB	enables	GO:0019904	PMID:11984006	IPI	UniProtKB:Q99698	F	14-3-3 protein beta/alpha	YWHAB	protein	taxon:9606	20080612	UniProt		
UniProtKB	P31946	YWHAB	enables	GO:0042802	GO_REF:0000117	IEA	ARBA:ARBA00027930	F	14-3-3 protein beta/alpha	YWHAB	protein	taxon:9606	20260727	UniProt		
UniProtKB	P31946	YWHAB	enables	GO:0042802	PMID:17085597	IPI	UniProtKB:P31946	F	14-3-3 protein beta/alpha	YWHAB	protein	taxon:9606	20260725	IntAct		
UniProtKB	P31946	YWHAB	enables	GO:0042802	PMID:23622247	IPI	UniProtKB:P31946	F	14-3-3 protein beta/alpha	YWHAB	protein	taxon:9606	20260725	IntAct		
UniProtKB	P31946	YWHAB	enables	GO:0042826	PMID:10869435	IPI	UniProtKB:P56524	F	14-3-3 protein beta/alpha	YWHAB	protein	taxon:9606	20090803	BHF-UCL		
UniProtKB	P31946	YWHAB	enables	GO:0042826	PMID:10869435	IPI	UniProtKB:Q9UQL6	F	14-3-3 protein beta/alpha	YWHAB	protein	taxon:9606	20090803	BHF-UCL		
UniProtKB	P31946	YWHAB	enables	GO:0044877	GO_REF:0000107	IEA	UniProtKB:P35213|ensembl:ENSRNOP00000016981	F	14-3-3 protein beta/alpha	YWHAB	protein	taxon:9606	20260724	Ensembl		
UniProtKB	P31946	YWHAB	enables	GO:0045296	PMID:25468996	HDA		F	14-3-3 protein beta/alpha	YWHAB	protein	taxon:9606	20180328	BHF-UCL		
UniProtKB	P31946	YWHAB	enables	GO:0050815	PMID:10869435	IPI	UniProtKB:P56524	F	14-3-3 protein beta/alpha	YWHAB	protein	taxon:9606	20090803	BHF-UCL		
UniProtKB	P31946	YWHAB	enables	GO:0051219	PMID:10869435	IPI	UniProtKB:Q9UQL6	F	14-3-3 protein beta/alpha	YWHAB	protein	taxon:9606	20090803	BHF-UCL		
UniProtKB	P31946	YWHAB	enables	GO:0140311	PMID:10869435	IDA		F	14-3-3 protein beta/alpha	YWHAB	protein	taxon:9606	20241101	BHF-UCL	has_input(UniProtKB:P56524),part_of(GO:0045944)|has_input(UniProtKB:Q9UQL6),part_of(GO:0045944)	
UniProtKB	P31946	YWHAB	enables	GO:0140311	PMID:17974916	IDA		F	14-3-3 protein beta/alpha	YWHAB	protein	taxon:9606	20240131	UniProt	part_of(GO:0042308),occurs_in(GO:0005737),has_input(UniProtKB:P46937-2),directly_negatively_regulates(GO:0003712)	
UniProtKB	P31946	YWHAB	involved_in	GO:0007165	GO_REF:0000033	IBA	AGI_LocusCode:AT1G22300|AGI_LocusCode:AT1G35160|AGI_LocusCode:AT1G78300|AGI_LocusCode:AT5G10450|AGI_LocusCode:AT5G65430|FB:FBgn0020238|MGI:MGI:109484|MGI:MGI:1891831|MGI:MGI:891963|PANTHER:PTN001821570|PomBase:SPAC17A2.13c|PomBase:SPAC8E11.02c|SGD:S000000979|SGD:S000002506|UniProtKB:P31947|UniProtKB:P62258|UniProtKB:P63104|UniProtKB:Q04917|dictyBase:DDB_G0269138	P	14-3-3 protein beta/alpha	YWHAB	protein	taxon:9606	20240730	GO_Central		
UniProtKB	P31946	YWHAB	involved_in	GO:0008104	GO_REF:0000033	IBA	MGI:MGI:109194|MGI:MGI:1891831|PANTHER:PTN001821570|RGD:3980|UniProtKB:P62258|WB:WBGene00003920|dictyBase:DDB_G0269138	P	14-3-3 protein beta/alpha	YWHAB	protein	taxon:9606	20260529	GO_Central		
UniProtKB	P31946	YWHAB	involved_in	GO:0042308	PMID:10869435	IDA		P	14-3-3 protein beta/alpha	YWHAB	protein	taxon:9606	20241101	BHF-UCL	has_input(UniProtKB:P56524),part_of(GO:0045944)|has_input(UniProtKB:Q9UQL6),part_of(GO:0045944)	
UniProtKB	P31946	YWHAB	involved_in	GO:0042308	PMID:17974916	IDA		P	14-3-3 protein beta/alpha	YWHAB	protein	taxon:9606	20250828	UniProt		
UniProtKB	P31946	YWHAB	involved_in	GO:0045744	PMID:21224381	IMP		P	14-3-3 protein beta/alpha	YWHAB	protein	taxon:9606	20160330	UniProt		
UniProtKB	P31946	YWHAB	involved_in	GO:0045892	GO_REF:0000107	IEA	UniProtKB:P35213|ensembl:ENSRNOP00000016981	P	14-3-3 protein beta/alpha	YWHAB	protein	taxon:9606	20260724	Ensembl		
UniProtKB	P31946	YWHAB	involved_in	GO:0045944	PMID:10869435	IDA		P	14-3-3 protein beta/alpha	YWHAB	protein	taxon:9606	20241101	BHF-UCL		
UniProtKB	P31946	YWHAB	is_active_in	GO:0005737	GO_REF:0000033	IBA	AGI_LocusCode:AT1G22300|AGI_LocusCode:AT2G42590|AGI_LocusCode:AT3G02520|AGI_LocusCode:AT5G10450|AGI_LocusCode:AT5G16050|AGI_LocusCode:AT5G38480|AGI_LocusCode:AT5G65430|FB:FBgn0004907|FB:FBgn0020238|MGI:MGI:108109|MGI:MGI:109194|MGI:MGI:1891831|MGI:MGI:894689|PANTHER:PTN001821570|PomBase:SPAC8E11.02c|RGD:3980|SGD:S000000979|SGD:S000002506|UniProtKB:C0H4V6|UniProtKB:E2RU97|UniProtKB:P27348|UniProtKB:P31946|UniProtKB:P31947|UniProtKB:P42650|UniProtKB:P61981|UniProtKB:P62258|UniProtKB:P63104|UniProtKB:Q04917|UniProtKB:Q383X6|UniProtKB:Q384Y3|WB:WBGene00001502|WB:WBGene00003920|dictyBase:DDB_G0269138	C	14-3-3 protein beta/alpha	YWHAB	protein	taxon:9606	20260529	GO_Central		
UniProtKB	P31946	YWHAB	is_active_in	GO:0005737	PMID:17974916	IDA		C	14-3-3 protein beta/alpha	YWHAB	protein	taxon:9606	20240131	UniProt		
UniProtKB	P31946	YWHAB	located_in	GO:0005634	PMID:31906564	IDA		C	14-3-3 protein beta/alpha	YWHAB	protein	taxon:9606	20240725	FlyBase		
UniProtKB	P31946	YWHAB	located_in	GO:0005737	GO_REF:0000044	IEA	UniProtKB-SubCell:SL-0086	C	14-3-3 protein beta/alpha	YWHAB	protein	taxon:9606	20260727	UniProt		
UniProtKB	P31946	YWHAB	located_in	GO:0005737	PMID:10869435	IDA		C	14-3-3 protein beta/alpha	YWHAB	protein	taxon:9606	20090803	BHF-UCL		
UniProtKB	P31946	YWHAB	located_in	GO:0005737	PMID:12963375	IDA		C	14-3-3 protein beta/alpha	YWHAB	protein	taxon:9606	20060116	UniProt		
UniProtKB	P31946	YWHAB	located_in	GO:0005774	GO_REF:0000044	IEA	UniProtKB-SubCell:SL-0271	C	14-3-3 protein beta/alpha	YWHAB	protein	taxon:9606	20260727	UniProt		
UniProtKB	P31946	YWHAB	located_in	GO:0005774	PMID:11260479	EXP		C	14-3-3 protein beta/alpha	YWHAB	protein	taxon:9606	20251027	UniProt		
UniProtKB	P31946	YWHAB	located_in	GO:0005829	GO_REF:0000052	IDA		C	14-3-3 protein beta/alpha	YWHAB	protein	taxon:9606	20251115	HPA		
UniProtKB	P31946	YWHAB	located_in	GO:0005829	PMID:31906564	IDA		C	14-3-3 protein beta/alpha	YWHAB	protein	taxon:9606	20240725	FlyBase		
UniProtKB	P31946	YWHAB	located_in	GO:0005829	Reactome:R-HSA-139899	TAS		C	14-3-3 protein beta/alpha	YWHAB	protein	taxon:9606	20130802	Reactome		
UniProtKB	P31946	YWHAB	located_in	GO:0005829	Reactome:R-HSA-139906	TAS		C	14-3-3 protein beta/alpha	YWHAB	protein	taxon:9606	20130802	Reactome		
UniProtKB	P31946	YWHAB	located_in	GO:0005829	Reactome:R-HSA-2028644	TAS		C	14-3-3 protein beta/alpha	YWHAB	protein	taxon:9606	20130802	Reactome		
UniProtKB	P31946	YWHAB	located_in	GO:0005829	Reactome:R-HSA-450394	TAS		C	14-3-3 protein beta/alpha	YWHAB	protein	taxon:9606	20130802	Reactome		
UniProtKB	P31946	YWHAB	located_in	GO:0005829	Reactome:R-HSA-450406	TAS		C	14-3-3 protein beta/alpha	YWHAB	protein	taxon:9606	20130802	Reactome		
UniProtKB	P31946	YWHAB	located_in	GO:0005829	Reactome:R-HSA-482788	TAS		C	14-3-3 protein beta/alpha	YWHAB	protein	taxon:9606	20130802	Reactome		
UniProtKB	P31946	YWHAB	located_in	GO:0005829	Reactome:R-HSA-5632732	TAS		C	14-3-3 protein beta/alpha	YWHAB	protein	taxon:9606	20130802	Reactome		
UniProtKB	P31946	YWHAB	located_in	GO:0005829	Reactome:R-HSA-5632738	TAS		C	14-3-3 protein beta/alpha	YWHAB	protein	taxon:9606	20130802	Reactome		
UniProtKB	P31946	YWHAB	located_in	GO:0005829	Reactome:R-HSA-5672824	TAS		C	14-3-3 protein beta/alpha	YWHAB	protein	taxon:9606	20130802	Reactome		
UniProtKB	P31946	YWHAB	located_in	GO:0005829	Reactome:R-HSA-5672950	TAS		C	14-3-3 protein beta/alpha	YWHAB	protein	taxon:9606	20130802	Reactome		
UniProtKB	P31946	YWHAB	located_in	GO:0005829	Reactome:R-HSA-5672951	TAS		C	14-3-3 protein beta/alpha	YWHAB	protein	taxon:9606	20130802	Reactome		
UniProtKB	P31946	YWHAB	located_in	GO:0005829	Reactome:R-HSA-5672954	TAS		C	14-3-3 protein beta/alpha	YWHAB	protein	taxon:9606	20130802	Reactome		
UniProtKB	P31946	YWHAB	located_in	GO:0005829	Reactome:R-HSA-5672957	TAS		C	14-3-3 protein beta/alpha	YWHAB	protein	taxon:9606	20130802	Reactome		
UniProtKB	P31946	YWHAB	located_in	GO:0005829	Reactome:R-HSA-5672958	TAS		C	14-3-3 protein beta/alpha	YWHAB	protein	taxon:9606	20130802	Reactome		
UniProtKB	P31946	YWHAB	located_in	GO:0005829	Reactome:R-HSA-5672960	TAS		C	14-3-3 protein beta/alpha	YWHAB	protein	taxon:9606	20130802	Reactome		
UniProtKB	P31946	YWHAB	located_in	GO:0005829	Reactome:R-HSA-5672961	TAS		C	14-3-3 protein beta/alpha	YWHAB	protein	taxon:9606	20130802	Reactome		
UniProtKB	P31946	YWHAB	located_in	GO:0005829	Reactome:R-HSA-5672966	TAS		C	14-3-3 protein beta/alpha	YWHAB	protein	taxon:9606	20130802	Reactome		
UniProtKB	P31946	YWHAB	located_in	GO:0005829	Reactome:R-HSA-5672969	TAS		C	14-3-3 protein beta/alpha	YWHAB	protein	taxon:9606	20130802	Reactome		
UniProtKB	P31946	YWHAB	located_in	GO:0005829	Reactome:R-HSA-5672972	TAS		C	14-3-3 protein beta/alpha	YWHAB	protein	taxon:9606	20130802	Reactome		
UniProtKB	P31946	YWHAB	located_in	GO:0005829	Reactome:R-HSA-5672973	TAS		C	14-3-3 protein beta/alpha	YWHAB	protein	taxon:9606	20130802	Reactome		
UniProtKB	P31946	YWHAB	located_in	GO:0005829	Reactome:R-HSA-5672978	TAS		C	14-3-3 protein beta/alpha	YWHAB	protein	taxon:9606	20130802	Reactome		
UniProtKB	P31946	YWHAB	located_in	GO:0005829	Reactome:R-HSA-5672980	TAS		C	14-3-3 protein beta/alpha	YWHAB	protein	taxon:9606	20130802	Reactome		
UniProtKB	P31946	YWHAB	located_in	GO:0005829	Reactome:R-HSA-5675417	TAS		C	14-3-3 protein beta/alpha	YWHAB	protein	taxon:9606	20130802	Reactome		
UniProtKB	P31946	YWHAB	located_in	GO:0005829	Reactome:R-HSA-5675431	TAS		C	14-3-3 protein beta/alpha	YWHAB	protein	taxon:9606	20130802	Reactome		
UniProtKB	P31946	YWHAB	located_in	GO:0005829	Reactome:R-HSA-5675433	TAS		C	14-3-3 protein beta/alpha	YWHAB	protein	taxon:9606	20130802	Reactome		
UniProtKB	P31946	YWHAB	located_in	GO:0005829	Reactome:R-HSA-6802908	TAS		C	14-3-3 protein beta/alpha	YWHAB	protein	taxon:9606	20130802	Reactome		
UniProtKB	P31946	YWHAB	located_in	GO:0005829	Reactome:R-HSA-6802914	TAS		C	14-3-3 protein beta/alpha	YWHAB	protein	taxon:9606	20130802	Reactome		
UniProtKB	P31946	YWHAB	located_in	GO:0005829	Reactome:R-HSA-6802916	TAS		C	14-3-3 protein beta/alpha	YWHAB	protein	taxon:9606	20130802	Reactome		
UniProtKB	P31946	YWHAB	located_in	GO:0005829	Reactome:R-HSA-6802918	TAS		C	14-3-3 protein beta/alpha	YWHAB	protein	taxon:9606	20130802	Reactome		
UniProtKB	P31946	YWHAB	located_in	GO:0005829	Reactome:R-HSA-6802919	TAS		C	14-3-3 protein beta/alpha	YWHAB	protein	taxon:9606	20130802	Reactome		
UniProtKB	P31946	YWHAB	located_in	GO:0005829	Reactome:R-HSA-6802921	TAS		C	14-3-3 protein beta/alpha	YWHAB	protein	taxon:9606	20130802	Reactome		
UniProtKB	P31946	YWHAB	located_in	GO:0005829	Reactome:R-HSA-6802922	TAS		C	14-3-3 protein beta/alpha	YWHAB	protein	taxon:9606	20130802	Reactome		
UniProtKB	P31946	YWHAB	located_in	GO:0005829	Reactome:R-HSA-6802924	TAS		C	14-3-3 protein beta/alpha	YWHAB	protein	taxon:9606	20130802	Reactome		
UniProtKB	P31946	YWHAB	located_in	GO:0005829	Reactome:R-HSA-6802925	TAS		C	14-3-3 protein beta/alpha	YWHAB	protein	taxon:9606	20130802	Reactome		
UniProtKB	P31946	YWHAB	located_in	GO:0005829	Reactome:R-HSA-6802926	TAS		C	14-3-3 protein beta/alpha	YWHAB	protein	taxon:9606	20130802	Reactome		
UniProtKB	P31946	YWHAB	located_in	GO:0005829	Reactome:R-HSA-6802941	TAS		C	14-3-3 protein beta/alpha	YWHAB	protein	taxon:9606	20130802	Reactome		
UniProtKB	P31946	YWHAB	located_in	GO:0005829	Reactome:R-HSA-6802942	TAS		C	14-3-3 protein beta/alpha	YWHAB	protein	taxon:9606	20130802	Reactome		
UniProtKB	P31946	YWHAB	located_in	GO:0005829	Reactome:R-HSA-6802943	TAS		C	14-3-3 protein beta/alpha	YWHAB	protein	taxon:9606	20130802	Reactome		
UniProtKB	P31946	YWHAB	located_in	GO:0005829	Reactome:R-HSA-6803230	TAS		C	14-3-3 protein beta/alpha	YWHAB	protein	taxon:9606	20130802	Reactome		
UniProtKB	P31946	YWHAB	located_in	GO:0005829	Reactome:R-HSA-6803233	TAS		C	14-3-3 protein beta/alpha	YWHAB	protein	taxon:9606	20130802	Reactome		
UniProtKB	P31946	YWHAB	located_in	GO:0005829	Reactome:R-HSA-6803234	TAS		C	14-3-3 protein beta/alpha	YWHAB	protein	taxon:9606	20130802	Reactome		
UniProtKB	P31946	YWHAB	located_in	GO:0005829	Reactome:R-HSA-6803240	TAS		C	14-3-3 protein beta/alpha	YWHAB	protein	taxon:9606	20130802	Reactome		
UniProtKB	P31946	YWHAB	located_in	GO:0005829	Reactome:R-HSA-75016	TAS		C	14-3-3 protein beta/alpha	YWHAB	protein	taxon:9606	20130802	Reactome		
UniProtKB	P31946	YWHAB	located_in	GO:0005829	Reactome:R-HSA-8936676	TAS		C	14-3-3 protein beta/alpha	YWHAB	protein	taxon:9606	20130802	Reactome		
UniProtKB	P31946	YWHAB	located_in	GO:0005829	Reactome:R-HSA-8936731	TAS		C	14-3-3 protein beta/alpha	YWHAB	protein	taxon:9606	20130802	Reactome		
UniProtKB	P31946	YWHAB	located_in	GO:0005829	Reactome:R-HSA-913993	TAS		C	14-3-3 protein beta/alpha	YWHAB	protein	taxon:9606	20130802	Reactome		
UniProtKB	P31946	YWHAB	located_in	GO:0005829	Reactome:R-HSA-9610152	TAS		C	14-3-3 protein beta/alpha	YWHAB	protein	taxon:9606	20130802	Reactome		
UniProtKB	P31946	YWHAB	located_in	GO:0005829	Reactome:R-HSA-9610153	TAS		C	14-3-3 protein beta/alpha	YWHAB	protein	taxon:9606	20130802	Reactome		
UniProtKB	P31946	YWHAB	located_in	GO:0005829	Reactome:R-HSA-9610154	TAS		C	14-3-3 protein beta/alpha	YWHAB	protein	taxon:9606	20130802	Reactome		
UniProtKB	P31946	YWHAB	located_in	GO:0005829	Reactome:R-HSA-9610156	TAS		C	14-3-3 protein beta/alpha	YWHAB	protein	taxon:9606	20130802	Reactome		
UniProtKB	P31946	YWHAB	located_in	GO:0005829	Reactome:R-HSA-9610163	TAS		C	14-3-3 protein beta/alpha	YWHAB	protein	taxon:9606	20130802	Reactome		
UniProtKB	P31946	YWHAB	located_in	GO:0005829	Reactome:R-HSA-9614423	TAS		C	14-3-3 protein beta/alpha	YWHAB	protein	taxon:9606	20130802	Reactome		
UniProtKB	P31946	YWHAB	located_in	GO:0005829	Reactome:R-HSA-9653108	TAS		C	14-3-3 protein beta/alpha	YWHAB	protein	taxon:9606	20130802	Reactome		
UniProtKB	P31946	YWHAB	located_in	GO:0005829	Reactome:R-HSA-9656209	TAS		C	14-3-3 protein beta/alpha	YWHAB	protein	taxon:9606	20130802	Reactome		
UniProtKB	P31946	YWHAB	located_in	GO:0005829	Reactome:R-HSA-9656211	TAS		C	14-3-3 protein beta/alpha	YWHAB	protein	taxon:9606	20130802	Reactome		
UniProtKB	P31946	YWHAB	located_in	GO:0005829	Reactome:R-HSA-9656212	TAS		C	14-3-3 protein beta/alpha	YWHAB	protein	taxon:9606	20130802	Reactome		
UniProtKB	P31946	YWHAB	located_in	GO:0005829	Reactome:R-HSA-9656213	TAS		C	14-3-3 protein beta/alpha	YWHAB	protein	taxon:9606	20130802	Reactome		
UniProtKB	P31946	YWHAB	located_in	GO:0005829	Reactome:R-HSA-9656214	TAS		C	14-3-3 protein beta/alpha	YWHAB	protein	taxon:9606	20130802	Reactome		
UniProtKB	P31946	YWHAB	located_in	GO:0005829	Reactome:R-HSA-9656215	TAS		C	14-3-3 protein beta/alpha	YWHAB	protein	taxon:9606	20130802	Reactome		
UniProtKB	P31946	YWHAB	located_in	GO:0005829	Reactome:R-HSA-9657599	TAS		C	14-3-3 protein beta/alpha	YWHAB	protein	taxon:9606	20130802	Reactome		
UniProtKB	P31946	YWHAB	located_in	GO:0005829	Reactome:R-HSA-9657603	TAS		C	14-3-3 protein beta/alpha	YWHAB	protein	taxon:9606	20130802	Reactome		
UniProtKB	P31946	YWHAB	located_in	GO:0005829	Reactome:R-HSA-9657606	TAS		C	14-3-3 protein beta/alpha	YWHAB	protein	taxon:9606	20130802	Reactome		
UniProtKB	P31946	YWHAB	located_in	GO:0005829	Reactome:R-HSA-9657608	TAS		C	14-3-3 protein beta/alpha	YWHAB	protein	taxon:9606	20130802	Reactome		
UniProtKB	P31946	YWHAB	located_in	GO:0005829	Reactome:R-HSA-9658445	TAS		C	14-3-3 protein beta/alpha	YWHAB	protein	taxon:9606	20130802	Reactome		
UniProtKB	P31946	YWHAB	located_in	GO:0005829	Reactome:R-HSA-9660536	TAS		C	14-3-3 protein beta/alpha	YWHAB	protein	taxon:9606	20130802	Reactome		
UniProtKB	P31946	YWHAB	located_in	GO:0005829	Reactome:R-HSA-9660538	TAS		C	14-3-3 protein beta/alpha	YWHAB	protein	taxon:9606	20130802	Reactome		
UniProtKB	P31946	YWHAB	located_in	GO:0005829	Reactome:R-HSA-9727919	TAS		C	14-3-3 protein beta/alpha	YWHAB	protein	taxon:9606	20130802	Reactome		
UniProtKB	P31946	YWHAB	located_in	GO:0005829	Reactome:R-HSA-9729500	TAS		C	14-3-3 protein beta/alpha	YWHAB	protein	taxon:9606	20130802	Reactome		
UniProtKB	P31946	YWHAB	located_in	GO:0005925	PMID:21423176	HDA		C	14-3-3 protein beta/alpha	YWHAB	protein	taxon:9606	20140715	UniProt	part_of(CL:0000057)	
UniProtKB	P31946	YWHAB	located_in	GO:0016020	PMID:19946888	HDA		C	14-3-3 protein beta/alpha	YWHAB	protein	taxon:9606	20140627	UniProt		
UniProtKB	P31946	YWHAB	located_in	GO:0042470	GO_REF:0000044	IEA	UniProtKB-SubCell:SL-0161	C	14-3-3 protein beta/alpha	YWHAB	protein	taxon:9606	20260727	UniProt		
UniProtKB	P31946	YWHAB	located_in	GO:0048471	PMID:12963375	IDA		C	14-3-3 protein beta/alpha	YWHAB	protein	taxon:9606	20060116	UniProt		
UniProtKB	P31946	YWHAB	located_in	GO:0070062	PMID:19199708	HDA		C	14-3-3 protein beta/alpha	YWHAB	protein	taxon:9606	20131029	UniProt	part_of(UBERON:0001831)	
UniProtKB	P31946	YWHAB	located_in	GO:0070062	PMID:20458337	HDA		C	14-3-3 protein beta/alpha	YWHAB	protein	taxon:9606	20130829	UniProt	part_of(CL:0000639)	
UniProtKB	P31946	YWHAB	part_of	GO:0017053	GO_REF:0000107	IEA	UniProtKB:P35213|ensembl:ENSRNOP00000016981	C	14-3-3 protein beta/alpha	YWHAB	protein	taxon:9606	20260724	Ensembl		
UniProtKB	P31946	YWHAB	part_of	GO:0032991	GO_REF:0000107	IEA	UniProtKB:P35213|ensembl:ENSRNOP00000016981	C	14-3-3 protein beta/alpha	YWHAB	protein	taxon:9606	20260724	Ensembl		
UniProtKB	P31947	SFN	enables	GO:0005515	PMID:11574543	IPI	UniProtKB:P06493	F	14-3-3 protein sigma	SFN|HME1	protein	taxon:9606	20070302	HGNC-UCL		
UniProtKB	P31947	SFN	enables	GO:0005515	PMID:11574543	IPI	UniProtKB:Q07812	F	14-3-3 protein sigma	SFN|HME1	protein	taxon:9606	20090317	UniProt		
UniProtKB	P31947	SFN	enables	GO:0005515	PMID:11697890	IPI	UniProtKB:P04049	F	14-3-3 protein sigma	SFN|HME1	protein	taxon:9606	20260725	IntAct		
UniProtKB	P31947	SFN	enables	GO:0005515	PMID:11697890	IPI	UniProtKB:P22681	F	14-3-3 protein sigma	SFN|HME1	protein	taxon:9606	20260725	IntAct		
UniProtKB	P31947	SFN	enables	GO:0005515	PMID:15161933	IPI	UniProtKB:P63104	F	14-3-3 protein sigma	SFN|HME1	protein	taxon:9606	20260725	IntAct		
UniProtKB	P31947	SFN	enables	GO:0005515	PMID:15657067	IPI	UniProtKB:P00533	F	14-3-3 protein sigma	SFN|HME1	protein	taxon:9606	20260725	IntAct		
UniProtKB	P31947	SFN	enables	GO:0005515	PMID:15696159	IPI	UniProtKB:P00519	F	14-3-3 protein sigma	SFN|HME1	protein	taxon:9606	20260725	IntAct	occurs_in(GO:0005737)	
UniProtKB	P31947	SFN	enables	GO:0005515	PMID:15778465	IPI	UniProtKB:A7KAX9	F	14-3-3 protein sigma	SFN|HME1	protein	taxon:9606	20260725	IntAct		
UniProtKB	P31947	SFN	enables	GO:0005515	PMID:15778465	IPI	UniProtKB:O00750	F	14-3-3 protein sigma	SFN|HME1	protein	taxon:9606	20260725	IntAct		
UniProtKB	P31947	SFN	enables	GO:0005515	PMID:15778465	IPI	UniProtKB:O14639	F	14-3-3 protein sigma	SFN|HME1	protein	taxon:9606	20260725	IntAct		
UniProtKB	P31947	SFN	enables	GO:0005515	PMID:15778465	IPI	UniProtKB:O43166	F	14-3-3 protein sigma	SFN|HME1	protein	taxon:9606	20260725	IntAct		
UniProtKB	P31947	SFN	enables	GO:0005515	PMID:15778465	IPI	UniProtKB:O60269	F	14-3-3 protein sigma	SFN|HME1	protein	taxon:9606	20260725	IntAct		
UniProtKB	P31947	SFN	enables	GO:0005515	PMID:15778465	IPI	UniProtKB:O60292	F	14-3-3 protein sigma	SFN|HME1	protein	taxon:9606	20260725	IntAct		
UniProtKB	P31947	SFN	enables	GO:0005515	PMID:15778465	IPI	UniProtKB:O75494	F	14-3-3 protein sigma	SFN|HME1	protein	taxon:9606	20260725	IntAct		
UniProtKB	P31947	SFN	enables	GO:0005515	PMID:15778465	IPI	UniProtKB:O75592	F	14-3-3 protein sigma	SFN|HME1	protein	taxon:9606	20260725	IntAct		
UniProtKB	P31947	SFN	enables	GO:0005515	PMID:15778465	IPI	UniProtKB:O94875	F	14-3-3 protein sigma	SFN|HME1	protein	taxon:9606	20260725	IntAct		
UniProtKB	P31947	SFN	enables	GO:0005515	PMID:15778465	IPI	UniProtKB:O94885	F	14-3-3 protein sigma	SFN|HME1	protein	taxon:9606	20260725	IntAct		
UniProtKB	P31947	SFN	enables	GO:0005515	PMID:15778465	IPI	UniProtKB:O96013	F	14-3-3 protein sigma	SFN|HME1	protein	taxon:9606	20260725	IntAct		
UniProtKB	P31947	SFN	enables	GO:0005515	PMID:15778465	IPI	UniProtKB:P04049	F	14-3-3 protein sigma	SFN|HME1	protein	taxon:9606	20260725	IntAct		
UniProtKB	P31947	SFN	enables	GO:0005515	PMID:15778465	IPI	UniProtKB:P10398	F	14-3-3 protein sigma	SFN|HME1	protein	taxon:9606	20260725	IntAct		
UniProtKB	P31947	SFN	enables	GO:0005515	PMID:15778465	IPI	UniProtKB:P15056	F	14-3-3 protein sigma	SFN|HME1	protein	taxon:9606	20260725	IntAct		
UniProtKB	P31947	SFN	enables	GO:0005515	PMID:15778465	IPI	UniProtKB:P27448	F	14-3-3 protein sigma	SFN|HME1	protein	taxon:9606	20260725	IntAct		
UniProtKB	P31947	SFN	enables	GO:0005515	PMID:15778465	IPI	UniProtKB:P30291	F	14-3-3 protein sigma	SFN|HME1	protein	taxon:9606	20260725	IntAct		
UniProtKB	P31947	SFN	enables	GO:0005515	PMID:15778465	IPI	UniProtKB:P35568	F	14-3-3 protein sigma	SFN|HME1	protein	taxon:9606	20260725	IntAct		
UniProtKB	P31947	SFN	enables	GO:0005515	PMID:15778465	IPI	UniProtKB:P40818	F	14-3-3 protein sigma	SFN|HME1	protein	taxon:9606	20260725	IntAct		
UniProtKB	P31947	SFN	enables	GO:0005515	PMID:15778465	IPI	UniProtKB:P56524	F	14-3-3 protein sigma	SFN|HME1	protein	taxon:9606	20260725	IntAct		
UniProtKB	P31947	SFN	enables	GO:0005515	PMID:15778465	IPI	UniProtKB:P61981	F	14-3-3 protein sigma	SFN|HME1	protein	taxon:9606	20260725	IntAct		
UniProtKB	P31947	SFN	enables	GO:0005515	PMID:15778465	IPI	UniProtKB:Q02241	F	14-3-3 protein sigma	SFN|HME1	protein	taxon:9606	20260725	IntAct		
UniProtKB	P31947	SFN	enables	GO:0005515	PMID:15778465	IPI	UniProtKB:Q12774	F	14-3-3 protein sigma	SFN|HME1	protein	taxon:9606	20260725	IntAct		
UniProtKB	P31947	SFN	enables	GO:0005515	PMID:15778465	IPI	UniProtKB:Q13470	F	14-3-3 protein sigma	SFN|HME1	protein	taxon:9606	20260725	IntAct		
UniProtKB	P31947	SFN	enables	GO:0005515	PMID:15778465	IPI	UniProtKB:Q14153	F	14-3-3 protein sigma	SFN|HME1	protein	taxon:9606	20260725	IntAct		
UniProtKB	P31947	SFN	enables	GO:0005515	PMID:15778465	IPI	UniProtKB:Q5T5U3	F	14-3-3 protein sigma	SFN|HME1	protein	taxon:9606	20260725	IntAct		
UniProtKB	P31947	SFN	enables	GO:0005515	PMID:15778465	IPI	UniProtKB:Q5VV41	F	14-3-3 protein sigma	SFN|HME1	protein	taxon:9606	20260725	IntAct		
UniProtKB	P31947	SFN	enables	GO:0005515	PMID:15778465	IPI	UniProtKB:Q6ICG6	F	14-3-3 protein sigma	SFN|HME1	protein	taxon:9606	20260725	IntAct		
UniProtKB	P31947	SFN	enables	GO:0005515	PMID:15778465	IPI	UniProtKB:Q6NUK4	F	14-3-3 protein sigma	SFN|HME1	protein	taxon:9606	20260725	IntAct		
UniProtKB	P31947	SFN	enables	GO:0005515	PMID:15778465	IPI	UniProtKB:Q6P1L5	F	14-3-3 protein sigma	SFN|HME1	protein	taxon:9606	20260725	IntAct		
UniProtKB	P31947	SFN	enables	GO:0005515	PMID:15778465	IPI	UniProtKB:Q6R327	F	14-3-3 protein sigma	SFN|HME1	protein	taxon:9606	20260725	IntAct		
UniProtKB	P31947	SFN	enables	GO:0005515	PMID:15778465	IPI	UniProtKB:Q6WCQ1	F	14-3-3 protein sigma	SFN|HME1	protein	taxon:9606	20260725	IntAct		
UniProtKB	P31947	SFN	enables	GO:0005515	PMID:15778465	IPI	UniProtKB:Q86W92	F	14-3-3 protein sigma	SFN|HME1	protein	taxon:9606	20260725	IntAct		
UniProtKB	P31947	SFN	enables	GO:0005515	PMID:15778465	IPI	UniProtKB:Q86X27	F	14-3-3 protein sigma	SFN|HME1	protein	taxon:9606	20260725	IntAct		
UniProtKB	P31947	SFN	enables	GO:0005515	PMID:15778465	IPI	UniProtKB:Q86YV5	F	14-3-3 protein sigma	SFN|HME1	protein	taxon:9606	20260725	IntAct		
UniProtKB	P31947	SFN	enables	GO:0005515	PMID:15778465	IPI	UniProtKB:Q8TEW0	F	14-3-3 protein sigma	SFN|HME1	protein	taxon:9606	20260725	IntAct		
UniProtKB	P31947	SFN	enables	GO:0005515	PMID:15778465	IPI	UniProtKB:Q8WUI4	F	14-3-3 protein sigma	SFN|HME1	protein	taxon:9606	20260725	IntAct		
UniProtKB	P31947	SFN	enables	GO:0005515	PMID:15778465	IPI	UniProtKB:Q92625	F	14-3-3 protein sigma	SFN|HME1	protein	taxon:9606	20260725	IntAct		
UniProtKB	P31947	SFN	enables	GO:0005515	PMID:15778465	IPI	UniProtKB:Q96F86	F	14-3-3 protein sigma	SFN|HME1	protein	taxon:9606	20260725	IntAct		
UniProtKB	P31947	SFN	enables	GO:0005515	PMID:15778465	IPI	UniProtKB:Q96IF1	F	14-3-3 protein sigma	SFN|HME1	protein	taxon:9606	20260725	IntAct		
UniProtKB	P31947	SFN	enables	GO:0005515	PMID:15778465	IPI	UniProtKB:Q99959	F	14-3-3 protein sigma	SFN|HME1	protein	taxon:9606	20260725	IntAct		
UniProtKB	P31947	SFN	enables	GO:0005515	PMID:15778465	IPI	UniProtKB:Q9H0B6	F	14-3-3 protein sigma	SFN|HME1	protein	taxon:9606	20260725	IntAct		
UniProtKB	P31947	SFN	enables	GO:0005515	PMID:15778465	IPI	UniProtKB:Q9H1K1	F	14-3-3 protein sigma	SFN|HME1	protein	taxon:9606	20260725	IntAct		
UniProtKB	P31947	SFN	enables	GO:0005515	PMID:15778465	IPI	UniProtKB:Q9H2C0	F	14-3-3 protein sigma	SFN|HME1	protein	taxon:9606	20260725	IntAct		
UniProtKB	P31947	SFN	enables	GO:0005515	PMID:15778465	IPI	UniProtKB:Q9H6H4	F	14-3-3 protein sigma	SFN|HME1	protein	taxon:9606	20260725	IntAct		
UniProtKB	P31947	SFN	enables	GO:0005515	PMID:15778465	IPI	UniProtKB:Q9NYL2	F	14-3-3 protein sigma	SFN|HME1	protein	taxon:9606	20260725	IntAct		
UniProtKB	P31947	SFN	enables	GO:0005515	PMID:15778465	IPI	UniProtKB:Q9P2M7	F	14-3-3 protein sigma	SFN|HME1	protein	taxon:9606	20260725	IntAct		
UniProtKB	P31947	SFN	enables	GO:0005515	PMID:15778465	IPI	UniProtKB:Q9UJM3	F	14-3-3 protein sigma	SFN|HME1	protein	taxon:9606	20260725	IntAct		
UniProtKB	P31947	SFN	enables	GO:0005515	PMID:15778465	IPI	UniProtKB:Q9UPU9	F	14-3-3 protein sigma	SFN|HME1	protein	taxon:9606	20260725	IntAct		
UniProtKB	P31947	SFN	enables	GO:0005515	PMID:15778465	IPI	UniProtKB:Q9Y2U5	F	14-3-3 protein sigma	SFN|HME1	protein	taxon:9606	20260725	IntAct		
UniProtKB	P31947	SFN	enables	GO:0005515	PMID:15778465	IPI	UniProtKB:Q9Y4H2	F	14-3-3 protein sigma	SFN|HME1	protein	taxon:9606	20260725	IntAct		
UniProtKB	P31947	SFN	enables	GO:0005515	PMID:15923258	IPI	UniProtKB:Q9UQL6	F	14-3-3 protein sigma	SFN|HME1	protein	taxon:9606	20260725	IntAct		
UniProtKB	P31947	SFN	enables	GO:0005515	PMID:16189514	IPI	UniProtKB:O00444	F	14-3-3 protein sigma	SFN|HME1	protein	taxon:9606	20260725	IntAct		
UniProtKB	P31947	SFN	enables	GO:0005515	PMID:16189514	IPI	UniProtKB:O60269	F	14-3-3 protein sigma	SFN|HME1	protein	taxon:9606	20260725	IntAct		
UniProtKB	P31947	SFN	enables	GO:0005515	PMID:16189514	IPI	UniProtKB:P27448	F	14-3-3 protein sigma	SFN|HME1	protein	taxon:9606	20260725	IntAct		
UniProtKB	P31947	SFN	enables	GO:0005515	PMID:16189514	IPI	UniProtKB:Q92934	F	14-3-3 protein sigma	SFN|HME1	protein	taxon:9606	20260725	IntAct		
UniProtKB	P31947	SFN	enables	GO:0005515	PMID:16189514	IPI	UniProtKB:Q96HA8	F	14-3-3 protein sigma	SFN|HME1	protein	taxon:9606	20260725	IntAct		
UniProtKB	P31947	SFN	enables	GO:0005515	PMID:16511572	IPI	UniProtKB:O15151	F	14-3-3 protein sigma	SFN|HME1	protein	taxon:9606	20260725	IntAct		
UniProtKB	P31947	SFN	enables	GO:0005515	PMID:16672277	IPI	UniProtKB:P30305	F	14-3-3 protein sigma	SFN|HME1	protein	taxon:9606	20260725	IntAct		
UniProtKB	P31947	SFN	enables	GO:0005515	PMID:16767219	IPI	UniProtKB:P56524	F	14-3-3 protein sigma	SFN|HME1	protein	taxon:9606	20260725	IntAct		
UniProtKB	P31947	SFN	enables	GO:0005515	PMID:16799092	IPI	UniProtKB:P00533	F	14-3-3 protein sigma	SFN|HME1	protein	taxon:9606	20260725	IntAct		
UniProtKB	P31947	SFN	enables	GO:0005515	PMID:16902409	IPI	UniProtKB:Q14103-4	F	14-3-3 protein sigma	SFN|HME1	protein	taxon:9606	20260725	IntAct		
UniProtKB	P31947	SFN	enables	GO:0005515	PMID:18339811	IPI	UniProtKB:Q8WUI4	F	14-3-3 protein sigma	SFN|HME1	protein	taxon:9606	20260725	IntAct		
UniProtKB	P31947	SFN	enables	GO:0005515	PMID:18647389	IPI	UniProtKB:Q8NFH8	F	14-3-3 protein sigma	SFN|HME1	protein	taxon:9606	20260725	IntAct		
UniProtKB	P31947	SFN	enables	GO:0005515	PMID:19172738	IPI	UniProtKB:Q9UQC2	F	14-3-3 protein sigma	SFN|HME1	protein	taxon:9606	20091118	UniProt		
UniProtKB	P31947	SFN	enables	GO:0005515	PMID:19640509	IPI	UniProtKB:Q96PX8	F	14-3-3 protein sigma	SFN|HME1	protein	taxon:9606	20161128	UniProt		
UniProtKB	P31947	SFN	enables	GO:0005515	PMID:20005908	IPI	UniProtKB:Q92934	F	14-3-3 protein sigma	SFN|HME1	protein	taxon:9606	20260725	IntAct		
UniProtKB	P31947	SFN	enables	GO:0005515	PMID:20179209	IPI	UniProtKB:Q92934	F	14-3-3 protein sigma	SFN|HME1	protein	taxon:9606	20260725	IntAct		
UniProtKB	P31947	SFN	enables	GO:0005515	PMID:20206173	IPI	UniProtKB:P04637	F	14-3-3 protein sigma	SFN|HME1	protein	taxon:9606	20260725	IntAct		
UniProtKB	P31947	SFN	enables	GO:0005515	PMID:20618440	IPI	UniProtKB:P63104	F	14-3-3 protein sigma	SFN|HME1	protein	taxon:9606	20260725	IntAct		
UniProtKB	P31947	SFN	enables	GO:0005515	PMID:20843328	IPI	UniProtKB:Q8NHY2	F	14-3-3 protein sigma	SFN|HME1	protein	taxon:9606	20260725	IntAct		
UniProtKB	P31947	SFN	enables	GO:0005515	PMID:21625211	IPI	UniProtKB:P04637	F	14-3-3 protein sigma	SFN|HME1	protein	taxon:9606	20260725	IntAct		
UniProtKB	P31947	SFN	enables	GO:0005515	PMID:21625211	IPI	UniProtKB:Q7L5N1	F	14-3-3 protein sigma	SFN|HME1	protein	taxon:9606	20260725	IntAct		
UniProtKB	P31947	SFN	enables	GO:0005515	PMID:21625211	IPI	UniProtKB:Q8NHY2	F	14-3-3 protein sigma	SFN|HME1	protein	taxon:9606	20260725	IntAct		
UniProtKB	P31947	SFN	enables	GO:0005515	PMID:21988832	IPI	UniProtKB:Q92934	F	14-3-3 protein sigma	SFN|HME1	protein	taxon:9606	20260725	IntAct		
UniProtKB	P31947	SFN	enables	GO:0005515	PMID:23572552	IPI	UniProtKB:Q9UBF8	F	14-3-3 protein sigma	SFN|HME1	protein	taxon:9606	20160427	UniProt		
UniProtKB	P31947	SFN	enables	GO:0005515	PMID:23752268	IPI	UniProtKB:P56524	F	14-3-3 protein sigma	SFN|HME1	protein	taxon:9606	20260725	IntAct		
UniProtKB	P31947	SFN	enables	GO:0005515	PMID:23752268	IPI	UniProtKB:Q8WUI4	F	14-3-3 protein sigma	SFN|HME1	protein	taxon:9606	20260725	IntAct		
UniProtKB	P31947	SFN	enables	GO:0005515	PMID:23752268	IPI	UniProtKB:Q9UQL6	F	14-3-3 protein sigma	SFN|HME1	protein	taxon:9606	20260725	IntAct		
UniProtKB	P31947	SFN	enables	GO:0005515	PMID:24124604	IPI	UniProtKB:Q9Y446	F	14-3-3 protein sigma	SFN|HME1	protein	taxon:9606	20240412	UniProt		
UniProtKB	P31947	SFN	enables	GO:0005515	PMID:24189400	IPI	UniProtKB:P00533	F	14-3-3 protein sigma	SFN|HME1	protein	taxon:9606	20260725	IntAct		
UniProtKB	P31947	SFN	enables	GO:0005515	PMID:24510904	IPI	UniProtKB:Q5S007	F	14-3-3 protein sigma	SFN|HME1	protein	taxon:9606	20260725	IntAct		
UniProtKB	P31947	SFN	enables	GO:0005515	PMID:24658140	IPI	UniProtKB:P00533	F	14-3-3 protein sigma	SFN|HME1	protein	taxon:9606	20260725	IntAct		
UniProtKB	P31947	SFN	enables	GO:0005515	PMID:25416956	IPI	UniProtKB:P43355	F	14-3-3 protein sigma	SFN|HME1	protein	taxon:9606	20260725	IntAct		
UniProtKB	P31947	SFN	enables	GO:0005515	PMID:25416956	IPI	UniProtKB:P51946	F	14-3-3 protein sigma	SFN|HME1	protein	taxon:9606	20260725	IntAct		
UniProtKB	P31947	SFN	enables	GO:0005515	PMID:25416956	IPI	UniProtKB:P98177	F	14-3-3 protein sigma	SFN|HME1	protein	taxon:9606	20260725	IntAct		
UniProtKB	P31947	SFN	enables	GO:0005515	PMID:25416956	IPI	UniProtKB:Q13064	F	14-3-3 protein sigma	SFN|HME1	protein	taxon:9606	20260725	IntAct		
UniProtKB	P31947	SFN	enables	GO:0005515	PMID:25416956	IPI	UniProtKB:Q17RB8	F	14-3-3 protein sigma	SFN|HME1	protein	taxon:9606	20260725	IntAct		
UniProtKB	P31947	SFN	enables	GO:0005515	PMID:25416956	IPI	UniProtKB:Q53FD0	F	14-3-3 protein sigma	SFN|HME1	protein	taxon:9606	20260725	IntAct		
UniProtKB	P31947	SFN	enables	GO:0005515	PMID:25416956	IPI	UniProtKB:Q68D86	F	14-3-3 protein sigma	SFN|HME1	protein	taxon:9606	20260725	IntAct		
UniProtKB	P31947	SFN	enables	GO:0005515	PMID:25416956	IPI	UniProtKB:Q8IZU0	F	14-3-3 protein sigma	SFN|HME1	protein	taxon:9606	20260725	IntAct		
UniProtKB	P31947	SFN	enables	GO:0005515	PMID:25416956	IPI	UniProtKB:Q96QF0	F	14-3-3 protein sigma	SFN|HME1	protein	taxon:9606	20260725	IntAct		
UniProtKB	P31947	SFN	enables	GO:0005515	PMID:25416956	IPI	UniProtKB:Q9NYF3	F	14-3-3 protein sigma	SFN|HME1	protein	taxon:9606	20260725	IntAct		
UniProtKB	P31947	SFN	enables	GO:0005515	PMID:25852190	IPI	UniProtKB:P04049	F	14-3-3 protein sigma	SFN|HME1	protein	taxon:9606	20260725	IntAct		
UniProtKB	P31947	SFN	enables	GO:0005515	PMID:25852190	IPI	UniProtKB:P10398	F	14-3-3 protein sigma	SFN|HME1	protein	taxon:9606	20260725	IntAct		
UniProtKB	P31947	SFN	enables	GO:0005515	PMID:25852190	IPI	UniProtKB:Q13470	F	14-3-3 protein sigma	SFN|HME1	protein	taxon:9606	20260725	IntAct		
UniProtKB	P31947	SFN	enables	GO:0005515	PMID:26103986	IPI	UniProtKB:P10636-8	F	14-3-3 protein sigma	SFN|HME1	protein	taxon:9606	20260725	IntAct		
UniProtKB	P31947	SFN	enables	GO:0005515	PMID:26496610	IPI	UniProtKB:Q9Y2U5	F	14-3-3 protein sigma	SFN|HME1	protein	taxon:9606	20260725	IntAct		
UniProtKB	P31947	SFN	enables	GO:0005515	PMID:28202711	IPI	UniProtKB:Q5S007	F	14-3-3 protein sigma	SFN|HME1	protein	taxon:9606	20260725	IntAct		
UniProtKB	P31947	SFN	enables	GO:0005515	PMID:28514442	IPI	UniProtKB:P61981	F	14-3-3 protein sigma	SFN|HME1	protein	taxon:9606	20260725	IntAct		
UniProtKB	P31947	SFN	enables	GO:0005515	PMID:28514442	IPI	UniProtKB:P63104	F	14-3-3 protein sigma	SFN|HME1	protein	taxon:9606	20260725	IntAct		
UniProtKB	P31947	SFN	enables	GO:0005515	PMID:28575131	IPI	UniProtKB:P10636-2	F	14-3-3 protein sigma	SFN|HME1	protein	taxon:9606	20260725	IntAct		
UniProtKB	P31947	SFN	enables	GO:0005515	PMID:29678907	IPI	UniProtKB:Q9Y446	F	14-3-3 protein sigma	SFN|HME1	protein	taxon:9606	20240607	UniProt		
UniProtKB	P31947	SFN	enables	GO:0005515	PMID:31046837	IPI	UniProtKB:Q5S007	F	14-3-3 protein sigma	SFN|HME1	protein	taxon:9606	20260725	IntAct		
UniProtKB	P31947	SFN	enables	GO:0005515	PMID:31515488	IPI	UniProtKB:P51946	F	14-3-3 protein sigma	SFN|HME1	protein	taxon:9606	20260725	IntAct		
UniProtKB	P31947	SFN	enables	GO:0005515	PMID:31980649	IPI	UniProtKB:P00533	F	14-3-3 protein sigma	SFN|HME1	protein	taxon:9606	20260725	IntAct		
UniProtKB	P31947	SFN	enables	GO:0005515	PMID:31980649	IPI	UniProtKB:P04049	F	14-3-3 protein sigma	SFN|HME1	protein	taxon:9606	20260725	IntAct		
UniProtKB	P31947	SFN	enables	GO:0005515	PMID:31980649	IPI	UniProtKB:P10398	F	14-3-3 protein sigma	SFN|HME1	protein	taxon:9606	20260725	IntAct		
UniProtKB	P31947	SFN	enables	GO:0005515	PMID:31980649	IPI	UniProtKB:P15056	F	14-3-3 protein sigma	SFN|HME1	protein	taxon:9606	20260725	IntAct		
UniProtKB	P31947	SFN	enables	GO:0005515	PMID:31980649	IPI	UniProtKB:P62258	F	14-3-3 protein sigma	SFN|HME1	protein	taxon:9606	20260725	IntAct		
UniProtKB	P31947	SFN	enables	GO:0005515	PMID:31980649	IPI	UniProtKB:Q02156	F	14-3-3 protein sigma	SFN|HME1	protein	taxon:9606	20260725	IntAct		
UniProtKB	P31947	SFN	enables	GO:0005515	PMID:31980649	IPI	UniProtKB:Q13322	F	14-3-3 protein sigma	SFN|HME1	protein	taxon:9606	20260725	IntAct		
UniProtKB	P31947	SFN	enables	GO:0005515	PMID:31980649	IPI	UniProtKB:Q92934	F	14-3-3 protein sigma	SFN|HME1	protein	taxon:9606	20260725	IntAct		
UniProtKB	P31947	SFN	enables	GO:0005515	PMID:32296183	IPI	UniProtKB:P55771	F	14-3-3 protein sigma	SFN|HME1	protein	taxon:9606	20260725	IntAct		
UniProtKB	P31947	SFN	enables	GO:0005515	PMID:32296183	IPI	UniProtKB:Q86Z20	F	14-3-3 protein sigma	SFN|HME1	protein	taxon:9606	20260725	IntAct		
UniProtKB	P31947	SFN	enables	GO:0005515	PMID:32296183	IPI	UniProtKB:Q96HA8	F	14-3-3 protein sigma	SFN|HME1	protein	taxon:9606	20260725	IntAct		
UniProtKB	P31947	SFN	enables	GO:0005515	PMID:32707033	IPI	UniProtKB:O95382	F	14-3-3 protein sigma	SFN|HME1	protein	taxon:9606	20260725	IntAct		
UniProtKB	P31947	SFN	enables	GO:0005515	PMID:32707033	IPI	UniProtKB:Q08881	F	14-3-3 protein sigma	SFN|HME1	protein	taxon:9606	20260725	IntAct		
UniProtKB	P31947	SFN	enables	GO:0005515	PMID:32707033	IPI	UniProtKB:Q16288	F	14-3-3 protein sigma	SFN|HME1	protein	taxon:9606	20260725	IntAct		
UniProtKB	P31947	SFN	enables	GO:0005515	PMID:32707033	IPI	UniProtKB:Q9H093	F	14-3-3 protein sigma	SFN|HME1	protein	taxon:9606	20260725	IntAct		
UniProtKB	P31947	SFN	enables	GO:0005515	PMID:33961781	IPI	UniProtKB:P61981	F	14-3-3 protein sigma	SFN|HME1	protein	taxon:9606	20260725	IntAct		
UniProtKB	P31947	SFN	enables	GO:0005515	PMID:33961781	IPI	UniProtKB:P63104	F	14-3-3 protein sigma	SFN|HME1	protein	taxon:9606	20260725	IntAct		
UniProtKB	P31947	SFN	enables	GO:0005515	PMID:33961781	IPI	UniProtKB:Q14153	F	14-3-3 protein sigma	SFN|HME1	protein	taxon:9606	20260725	IntAct		
UniProtKB	P31947	SFN	enables	GO:0005515	PMID:33961781	IPI	UniProtKB:Q6ICG6	F	14-3-3 protein sigma	SFN|HME1	protein	taxon:9606	20260725	IntAct		
UniProtKB	P31947	SFN	enables	GO:0005515	PMID:33961781	IPI	UniProtKB:Q92934	F	14-3-3 protein sigma	SFN|HME1	protein	taxon:9606	20260725	IntAct		
UniProtKB	P31947	SFN	enables	GO:0005515	PMID:34341191	IPI	UniProtKB:Q5T1R4	F	14-3-3 protein sigma	SFN|HME1	protein	taxon:9606	20260725	IntAct		
UniProtKB	P31947	SFN	enables	GO:0005515	PMID:35044719	IPI	UniProtKB:P04049	F	14-3-3 protein sigma	SFN|HME1	protein	taxon:9606	20260725	IntAct		
UniProtKB	P31947	SFN	enables	GO:0005515	PMID:35063084	IPI	UniProtKB:P10636-8	F	14-3-3 protein sigma	SFN|HME1	protein	taxon:9606	20260725	IntAct		
UniProtKB	P31947	SFN	enables	GO:0005515	PMID:35266954	IPI	UniProtKB:Q5S007	F	14-3-3 protein sigma	SFN|HME1	protein	taxon:9606	20260725	IntAct		
UniProtKB	P31947	SFN	enables	GO:0005515	PMID:35512704	IPI	UniProtKB:P15056	F	14-3-3 protein sigma	SFN|HME1	protein	taxon:9606	20260725	IntAct		
UniProtKB	P31947	SFN	enables	GO:0005515	PMID:36512409	IPI	UniProtKB:P02533	F	14-3-3 protein sigma	SFN|HME1	protein	taxon:9606	20260327	UniProt		
UniProtKB	P31947	SFN	enables	GO:0005515	PMID:36931259	IPI	UniProtKB:A7KAX9	F	14-3-3 protein sigma	SFN|HME1	protein	taxon:9606	20260725	IntAct		
UniProtKB	P31947	SFN	enables	GO:0005515	PMID:36931259	IPI	UniProtKB:O00444	F	14-3-3 protein sigma	SFN|HME1	protein	taxon:9606	20260725	IntAct		
UniProtKB	P31947	SFN	enables	GO:0005515	PMID:36931259	IPI	UniProtKB:O00750	F	14-3-3 protein sigma	SFN|HME1	protein	taxon:9606	20260725	IntAct		
UniProtKB	P31947	SFN	enables	GO:0005515	PMID:36931259	IPI	UniProtKB:O14639	F	14-3-3 protein sigma	SFN|HME1	protein	taxon:9606	20260725	IntAct		
UniProtKB	P31947	SFN	enables	GO:0005515	PMID:36931259	IPI	UniProtKB:O14654	F	14-3-3 protein sigma	SFN|HME1	protein	taxon:9606	20260725	IntAct		
UniProtKB	P31947	SFN	enables	GO:0005515	PMID:36931259	IPI	UniProtKB:O15151	F	14-3-3 protein sigma	SFN|HME1	protein	taxon:9606	20260725	IntAct		
UniProtKB	P31947	SFN	enables	GO:0005515	PMID:36931259	IPI	UniProtKB:O43166	F	14-3-3 protein sigma	SFN|HME1	protein	taxon:9606	20260725	IntAct		
UniProtKB	P31947	SFN	enables	GO:0005515	PMID:36931259	IPI	UniProtKB:O43379	F	14-3-3 protein sigma	SFN|HME1	protein	taxon:9606	20260725	IntAct		
UniProtKB	P31947	SFN	enables	GO:0005515	PMID:36931259	IPI	UniProtKB:O43491	F	14-3-3 protein sigma	SFN|HME1	protein	taxon:9606	20260725	IntAct		
UniProtKB	P31947	SFN	enables	GO:0005515	PMID:36931259	IPI	UniProtKB:O43524	F	14-3-3 protein sigma	SFN|HME1	protein	taxon:9606	20260725	IntAct		
UniProtKB	P31947	SFN	enables	GO:0005515	PMID:36931259	IPI	UniProtKB:O60292	F	14-3-3 protein sigma	SFN|HME1	protein	taxon:9606	20260725	IntAct		
UniProtKB	P31947	SFN	enables	GO:0005515	PMID:36931259	IPI	UniProtKB:O60333	F	14-3-3 protein sigma	SFN|HME1	protein	taxon:9606	20260725	IntAct		
UniProtKB	P31947	SFN	enables	GO:0005515	PMID:36931259	IPI	UniProtKB:O60343	F	14-3-3 protein sigma	SFN|HME1	protein	taxon:9606	20260725	IntAct		
UniProtKB	P31947	SFN	enables	GO:0005515	PMID:36931259	IPI	UniProtKB:O75122	F	14-3-3 protein sigma	SFN|HME1	protein	taxon:9606	20260725	IntAct		
UniProtKB	P31947	SFN	enables	GO:0005515	PMID:36931259	IPI	UniProtKB:O75494	F	14-3-3 protein sigma	SFN|HME1	protein	taxon:9606	20260725	IntAct		
UniProtKB	P31947	SFN	enables	GO:0005515	PMID:36931259	IPI	UniProtKB:O75592	F	14-3-3 protein sigma	SFN|HME1	protein	taxon:9606	20260725	IntAct		
UniProtKB	P31947	SFN	enables	GO:0005515	PMID:36931259	IPI	UniProtKB:O94875	F	14-3-3 protein sigma	SFN|HME1	protein	taxon:9606	20260725	IntAct		
UniProtKB	P31947	SFN	enables	GO:0005515	PMID:36931259	IPI	UniProtKB:O94885	F	14-3-3 protein sigma	SFN|HME1	protein	taxon:9606	20260725	IntAct		
UniProtKB	P31947	SFN	enables	GO:0005515	PMID:36931259	IPI	UniProtKB:O95382	F	14-3-3 protein sigma	SFN|HME1	protein	taxon:9606	20260725	IntAct		
UniProtKB	P31947	SFN	enables	GO:0005515	PMID:36931259	IPI	UniProtKB:O96013	F	14-3-3 protein sigma	SFN|HME1	protein	taxon:9606	20260725	IntAct		
UniProtKB	P31947	SFN	enables	GO:0005515	PMID:36931259	IPI	UniProtKB:P00519	F	14-3-3 protein sigma	SFN|HME1	protein	taxon:9606	20260725	IntAct	occurs_in(GO:0005737)	
UniProtKB	P31947	SFN	enables	GO:0005515	PMID:36931259	IPI	UniProtKB:P04049	F	14-3-3 protein sigma	SFN|HME1	protein	taxon:9606	20260725	IntAct		
UniProtKB	P31947	SFN	enables	GO:0005515	PMID:36931259	IPI	UniProtKB:P04637	F	14-3-3 protein sigma	SFN|HME1	protein	taxon:9606	20260725	IntAct		
UniProtKB	P31947	SFN	enables	GO:0005515	PMID:36931259	IPI	UniProtKB:P10398	F	14-3-3 protein sigma	SFN|HME1	protein	taxon:9606	20260725	IntAct		
UniProtKB	P31947	SFN	enables	GO:0005515	PMID:36931259	IPI	UniProtKB:P15056	F	14-3-3 protein sigma	SFN|HME1	protein	taxon:9606	20260725	IntAct		
UniProtKB	P31947	SFN	enables	GO:0005515	PMID:36931259	IPI	UniProtKB:P16234	F	14-3-3 protein sigma	SFN|HME1	protein	taxon:9606	20260725	IntAct		
UniProtKB	P31947	SFN	enables	GO:0005515	PMID:36931259	IPI	UniProtKB:P22681	F	14-3-3 protein sigma	SFN|HME1	protein	taxon:9606	20260725	IntAct		
UniProtKB	P31947	SFN	enables	GO:0005515	PMID:36931259	IPI	UniProtKB:P25685	F	14-3-3 protein sigma	SFN|HME1	protein	taxon:9606	20260725	IntAct		
UniProtKB	P31947	SFN	enables	GO:0005515	PMID:36931259	IPI	UniProtKB:P27448	F	14-3-3 protein sigma	SFN|HME1	protein	taxon:9606	20260725	IntAct		
UniProtKB	P31947	SFN	enables	GO:0005515	PMID:36931259	IPI	UniProtKB:P30291	F	14-3-3 protein sigma	SFN|HME1	protein	taxon:9606	20260725	IntAct		
UniProtKB	P31947	SFN	enables	GO:0005515	PMID:36931259	IPI	UniProtKB:P30305	F	14-3-3 protein sigma	SFN|HME1	protein	taxon:9606	20260725	IntAct		
UniProtKB	P31947	SFN	enables	GO:0005515	PMID:36931259	IPI	UniProtKB:P35568	F	14-3-3 protein sigma	SFN|HME1	protein	taxon:9606	20260725	IntAct		
UniProtKB	P31947	SFN	enables	GO:0005515	PMID:36931259	IPI	UniProtKB:P40818	F	14-3-3 protein sigma	SFN|HME1	protein	taxon:9606	20260725	IntAct		
UniProtKB	P31947	SFN	enables	GO:0005515	PMID:36931259	IPI	UniProtKB:P47974	F	14-3-3 protein sigma	SFN|HME1	protein	taxon:9606	20260725	IntAct		
UniProtKB	P31947	SFN	enables	GO:0005515	PMID:36931259	IPI	UniProtKB:P56524	F	14-3-3 protein sigma	SFN|HME1	protein	taxon:9606	20260725	IntAct		
UniProtKB	P31947	SFN	enables	GO:0005515	PMID:36931259	IPI	UniProtKB:P62258	F	14-3-3 protein sigma	SFN|HME1	protein	taxon:9606	20260725	IntAct		
UniProtKB	P31947	SFN	enables	GO:0005515	PMID:36931259	IPI	UniProtKB:P63104	F	14-3-3 protein sigma	SFN|HME1	protein	taxon:9606	20260725	IntAct		
UniProtKB	P31947	SFN	enables	GO:0005515	PMID:36931259	IPI	UniProtKB:P98177	F	14-3-3 protein sigma	SFN|HME1	protein	taxon:9606	20260725	IntAct		
UniProtKB	P31947	SFN	enables	GO:0005515	PMID:36931259	IPI	UniProtKB:Q02156	F	14-3-3 protein sigma	SFN|HME1	protein	taxon:9606	20260725	IntAct		
UniProtKB	P31947	SFN	enables	GO:0005515	PMID:36931259	IPI	UniProtKB:Q02241	F	14-3-3 protein sigma	SFN|HME1	protein	taxon:9606	20260725	IntAct		
UniProtKB	P31947	SFN	enables	GO:0005515	PMID:36931259	IPI	UniProtKB:Q08881	F	14-3-3 protein sigma	SFN|HME1	protein	taxon:9606	20260725	IntAct		
UniProtKB	P31947	SFN	enables	GO:0005515	PMID:36931259	IPI	UniProtKB:Q12774	F	14-3-3 protein sigma	SFN|HME1	protein	taxon:9606	20260725	IntAct		
UniProtKB	P31947	SFN	enables	GO:0005515	PMID:36931259	IPI	UniProtKB:Q13322	F	14-3-3 protein sigma	SFN|HME1	protein	taxon:9606	20260725	IntAct		
UniProtKB	P31947	SFN	enables	GO:0005515	PMID:36931259	IPI	UniProtKB:Q13470	F	14-3-3 protein sigma	SFN|HME1	protein	taxon:9606	20260725	IntAct		
UniProtKB	P31947	SFN	enables	GO:0005515	PMID:36931259	IPI	UniProtKB:Q14671	F	14-3-3 protein sigma	SFN|HME1	protein	taxon:9606	20260725	IntAct		
UniProtKB	P31947	SFN	enables	GO:0005515	PMID:36931259	IPI	UniProtKB:Q16288	F	14-3-3 protein sigma	SFN|HME1	protein	taxon:9606	20260725	IntAct		
UniProtKB	P31947	SFN	enables	GO:0005515	PMID:36931259	IPI	UniProtKB:Q16352	F	14-3-3 protein sigma	SFN|HME1	protein	taxon:9606	20260725	IntAct		
UniProtKB	P31947	SFN	enables	GO:0005515	PMID:36931259	IPI	UniProtKB:Q5T5U3	F	14-3-3 protein sigma	SFN|HME1	protein	taxon:9606	20260725	IntAct		
UniProtKB	P31947	SFN	enables	GO:0005515	PMID:36931259	IPI	UniProtKB:Q5VV41	F	14-3-3 protein sigma	SFN|HME1	protein	taxon:9606	20260725	IntAct		
UniProtKB	P31947	SFN	enables	GO:0005515	PMID:36931259	IPI	UniProtKB:Q6ICG6	F	14-3-3 protein sigma	SFN|HME1	protein	taxon:9606	20260725	IntAct		
UniProtKB	P31947	SFN	enables	GO:0005515	PMID:36931259	IPI	UniProtKB:Q6IQ23	F	14-3-3 protein sigma	SFN|HME1	protein	taxon:9606	20260725	IntAct		
UniProtKB	P31947	SFN	enables	GO:0005515	PMID:36931259	IPI	UniProtKB:Q6NUK4	F	14-3-3 protein sigma	SFN|HME1	protein	taxon:9606	20260725	IntAct		
UniProtKB	P31947	SFN	enables	GO:0005515	PMID:36931259	IPI	UniProtKB:Q6P1L5	F	14-3-3 protein sigma	SFN|HME1	protein	taxon:9606	20260725	IntAct		
UniProtKB	P31947	SFN	enables	GO:0005515	PMID:36931259	IPI	UniProtKB:Q6PKG0	F	14-3-3 protein sigma	SFN|HME1	protein	taxon:9606	20260725	IntAct		
UniProtKB	P31947	SFN	enables	GO:0005515	PMID:36931259	IPI	UniProtKB:Q6R327	F	14-3-3 protein sigma	SFN|HME1	protein	taxon:9606	20260725	IntAct		
UniProtKB	P31947	SFN	enables	GO:0005515	PMID:36931259	IPI	UniProtKB:Q6WCQ1	F	14-3-3 protein sigma	SFN|HME1	protein	taxon:9606	20260725	IntAct		
UniProtKB	P31947	SFN	enables	GO:0005515	PMID:36931259	IPI	UniProtKB:Q7Z460	F	14-3-3 protein sigma	SFN|HME1	protein	taxon:9606	20260725	IntAct		
UniProtKB	P31947	SFN	enables	GO:0005515	PMID:36931259	IPI	UniProtKB:Q7Z6J0	F	14-3-3 protein sigma	SFN|HME1	protein	taxon:9606	20260725	IntAct		
UniProtKB	P31947	SFN	enables	GO:0005515	PMID:36931259	IPI	UniProtKB:Q86V48	F	14-3-3 protein sigma	SFN|HME1	protein	taxon:9606	20260725	IntAct		
UniProtKB	P31947	SFN	enables	GO:0005515	PMID:36931259	IPI	UniProtKB:Q86W92	F	14-3-3 protein sigma	SFN|HME1	protein	taxon:9606	20260725	IntAct		
UniProtKB	P31947	SFN	enables	GO:0005515	PMID:36931259	IPI	UniProtKB:Q86X27	F	14-3-3 protein sigma	SFN|HME1	protein	taxon:9606	20260725	IntAct		
UniProtKB	P31947	SFN	enables	GO:0005515	PMID:36931259	IPI	UniProtKB:Q86YV5	F	14-3-3 protein sigma	SFN|HME1	protein	taxon:9606	20260725	IntAct		
UniProtKB	P31947	SFN	enables	GO:0005515	PMID:36931259	IPI	UniProtKB:Q8N4C8	F	14-3-3 protein sigma	SFN|HME1	protein	taxon:9606	20260725	IntAct		
UniProtKB	P31947	SFN	enables	GO:0005515	PMID:36931259	IPI	UniProtKB:Q8NEY1	F	14-3-3 protein sigma	SFN|HME1	protein	taxon:9606	20260725	IntAct		
UniProtKB	P31947	SFN	enables	GO:0005515	PMID:36931259	IPI	UniProtKB:Q8TEW0	F	14-3-3 protein sigma	SFN|HME1	protein	taxon:9606	20260725	IntAct		
UniProtKB	P31947	SFN	enables	GO:0005515	PMID:36931259	IPI	UniProtKB:Q92625	F	14-3-3 protein sigma	SFN|HME1	protein	taxon:9606	20260725	IntAct		
UniProtKB	P31947	SFN	enables	GO:0005515	PMID:36931259	IPI	UniProtKB:Q92934	F	14-3-3 protein sigma	SFN|HME1	protein	taxon:9606	20260725	IntAct		
UniProtKB	P31947	SFN	enables	GO:0005515	PMID:36931259	IPI	UniProtKB:Q92974	F	14-3-3 protein sigma	SFN|HME1	protein	taxon:9606	20260725	IntAct		
UniProtKB	P31947	SFN	enables	GO:0005515	PMID:36931259	IPI	UniProtKB:Q96F86	F	14-3-3 protein sigma	SFN|HME1	protein	taxon:9606	20260725	IntAct		
UniProtKB	P31947	SFN	enables	GO:0005515	PMID:36931259	IPI	UniProtKB:Q99959	F	14-3-3 protein sigma	SFN|HME1	protein	taxon:9606	20260725	IntAct		
UniProtKB	P31947	SFN	enables	GO:0005515	PMID:36931259	IPI	UniProtKB:Q9H093	F	14-3-3 protein sigma	SFN|HME1	protein	taxon:9606	20260725	IntAct		
UniProtKB	P31947	SFN	enables	GO:0005515	PMID:36931259	IPI	UniProtKB:Q9H0B6	F	14-3-3 protein sigma	SFN|HME1	protein	taxon:9606	20260725	IntAct		
UniProtKB	P31947	SFN	enables	GO:0005515	PMID:36931259	IPI	UniProtKB:Q9H1K1	F	14-3-3 protein sigma	SFN|HME1	protein	taxon:9606	20260725	IntAct		
UniProtKB	P31947	SFN	enables	GO:0005515	PMID:36931259	IPI	UniProtKB:Q9H2C0	F	14-3-3 protein sigma	SFN|HME1	protein	taxon:9606	20260725	IntAct		
UniProtKB	P31947	SFN	enables	GO:0005515	PMID:36931259	IPI	UniProtKB:Q9H4A3	F	14-3-3 protein sigma	SFN|HME1	protein	taxon:9606	20260725	IntAct		
UniProtKB	P31947	SFN	enables	GO:0005515	PMID:36931259	IPI	UniProtKB:Q9H6H4	F	14-3-3 protein sigma	SFN|HME1	protein	taxon:9606	20260725	IntAct		
UniProtKB	P31947	SFN	enables	GO:0005515	PMID:36931259	IPI	UniProtKB:Q9NSK0	F	14-3-3 protein sigma	SFN|HME1	protein	taxon:9606	20260725	IntAct		
UniProtKB	P31947	SFN	enables	GO:0005515	PMID:36931259	IPI	UniProtKB:Q9NYL2	F	14-3-3 protein sigma	SFN|HME1	protein	taxon:9606	20260725	IntAct		
UniProtKB	P31947	SFN	enables	GO:0005515	PMID:36931259	IPI	UniProtKB:Q9P2M7	F	14-3-3 protein sigma	SFN|HME1	protein	taxon:9606	20260725	IntAct		
UniProtKB	P31947	SFN	enables	GO:0005515	PMID:36931259	IPI	UniProtKB:Q9UPU9	F	14-3-3 protein sigma	SFN|HME1	protein	taxon:9606	20260725	IntAct		
UniProtKB	P31947	SFN	enables	GO:0005515	PMID:36931259	IPI	UniProtKB:Q9UQB8	F	14-3-3 protein sigma	SFN|HME1	protein	taxon:9606	20260725	IntAct		
UniProtKB	P31947	SFN	enables	GO:0005515	PMID:36931259	IPI	UniProtKB:Q9Y2U5	F	14-3-3 protein sigma	SFN|HME1	protein	taxon:9606	20260725	IntAct		
UniProtKB	P31947	SFN	enables	GO:0005515	PMID:36931259	IPI	UniProtKB:Q9Y4H2	F	14-3-3 protein sigma	SFN|HME1	protein	taxon:9606	20260725	IntAct		
UniProtKB	P31947	SFN	enables	GO:0005515	PMID:41511042	IPI	UniProtKB:P02533	F	14-3-3 protein sigma	SFN|HME1	protein	taxon:9606	20260327	UniProt		
UniProtKB	P31947	SFN	enables	GO:0005515	PMID:41511042	IPI	UniProtKB:P19012	F	14-3-3 protein sigma	SFN|HME1	protein	taxon:9606	20260327	UniProt		
UniProtKB	P31947	SFN	enables	GO:0008426	PMID:8515476	TAS		F	14-3-3 protein sigma	SFN|HME1	protein	taxon:9606	20030904	PINC		
UniProtKB	P31947	SFN	enables	GO:0019901	GO_REF:0000033	IBA	MGI:MGI:1891831|PANTHER:PTN001447398	F	14-3-3 protein sigma	SFN|HME1	protein	taxon:9606	20210623	GO_Central		
UniProtKB	P31947	SFN	enables	GO:0019901	GO_REF:0000107	IEA	UniProtKB:O70456|ensembl:ENSMUSP00000050374	F	14-3-3 protein sigma	SFN|HME1	protein	taxon:9606	20260724	Ensembl		
UniProtKB	P31947	SFN	enables	GO:0042802	GO_REF:0000117	IEA	ARBA:ARBA00027930	F	14-3-3 protein sigma	SFN|HME1	protein	taxon:9606	20260727	UniProt		
UniProtKB	P31947	SFN	enables	GO:0042802	PMID:15778465	IPI	UniProtKB:P31947	F	14-3-3 protein sigma	SFN|HME1	protein	taxon:9606	20260725	IntAct		
UniProtKB	P31947	SFN	enables	GO:0042802	PMID:32296183	IPI	UniProtKB:P31947	F	14-3-3 protein sigma	SFN|HME1	protein	taxon:9606	20260725	IntAct		
UniProtKB	P31947	SFN	enables	GO:0042802	PMID:36931259	IPI	UniProtKB:P31947	F	14-3-3 protein sigma	SFN|HME1	protein	taxon:9606	20260725	IntAct		
UniProtKB	P31947	SFN	enables	GO:0045296	PMID:25468996	HDA		F	14-3-3 protein sigma	SFN|HME1	protein	taxon:9606	20180328	BHF-UCL		
UniProtKB	P31947	SFN	enables	GO:0050815	PMID:37797010	IDA		F	14-3-3 protein sigma	SFN|HME1	protein	taxon:9606	20231201	UniProt		
UniProtKB	P31947	SFN	enables	GO:0051219	GO_REF:0000107	IEA	UniProtKB:O70456|ensembl:ENSMUSP00000050374	F	14-3-3 protein sigma	SFN|HME1	protein	taxon:9606	20260724	Ensembl		
UniProtKB	P31947	SFN	enables	GO:0140311	GO_REF:0000024	ISS	MGI:MGI:1891831	F	14-3-3 protein sigma	SFN|HME1	protein	taxon:9606	20260407	UniProt	part_of(GO:0030216),part_of(GO:0035332),has_input(UniProtKB:P46937)	
UniProtKB	P31947	SFN	enables	GO:0140311	GO_REF:0000107	IEA	UniProtKB:O70456|ensembl:ENSMUSP00000050374	F	14-3-3 protein sigma	SFN|HME1	protein	taxon:9606	20260724	Ensembl		
UniProtKB	P31947	SFN	enables	GO:0140311	PMID:37797010	IDA		F	14-3-3 protein sigma	SFN|HME1	protein	taxon:9606	20231201	UniProt		
UniProtKB	P31947	SFN	involved_in	GO:0001836	PMID:11574543	IDA		P	14-3-3 protein sigma	SFN|HME1	protein	taxon:9606	20070302	HGNC-UCL		
UniProtKB	P31947	SFN	involved_in	GO:0006469	PMID:8515476	TAS		P	14-3-3 protein sigma	SFN|HME1	protein	taxon:9606	20030904	PINC		
UniProtKB	P31947	SFN	involved_in	GO:0006611	GO_REF:0000107	IEA	UniProtKB:O70456|ensembl:ENSMUSP00000050374	P	14-3-3 protein sigma	SFN|HME1	protein	taxon:9606	20260724	Ensembl		
UniProtKB	P31947	SFN	involved_in	GO:0007165	GO_REF:0000033	IBA	AGI_LocusCode:AT1G22300|AGI_LocusCode:AT1G35160|AGI_LocusCode:AT1G78300|AGI_LocusCode:AT5G10450|AGI_LocusCode:AT5G65430|FB:FBgn0020238|MGI:MGI:109484|MGI:MGI:1891831|MGI:MGI:891963|PANTHER:PTN001821570|PomBase:SPAC17A2.13c|PomBase:SPAC8E11.02c|SGD:S000000979|SGD:S000002506|UniProtKB:P31947|UniProtKB:P62258|UniProtKB:P63104|UniProtKB:Q04917|dictyBase:DDB_G0269138	P	14-3-3 protein sigma	SFN|HME1	protein	taxon:9606	20240730	GO_Central		
UniProtKB	P31947	SFN	involved_in	GO:0007165	PMID:8515476	TAS		P	14-3-3 protein sigma	SFN|HME1	protein	taxon:9606	20030904	PINC		
UniProtKB	P31947	SFN	involved_in	GO:0008104	GO_REF:0000033	IBA	MGI:MGI:109194|MGI:MGI:1891831|PANTHER:PTN001821570|RGD:3980|UniProtKB:P62258|WB:WBGene00003920|dictyBase:DDB_G0269138	P	14-3-3 protein sigma	SFN|HME1	protein	taxon:9606	20260529	GO_Central		
UniProtKB	P31947	SFN	involved_in	GO:0008630	PMID:11574543	IDA		P	14-3-3 protein sigma	SFN|HME1	protein	taxon:9606	20070302	HGNC-UCL		
UniProtKB	P31947	SFN	involved_in	GO:0010482	GO_REF:0000024	ISS	UniProtKB:O70456	P	14-3-3 protein sigma	SFN|HME1	protein	taxon:9606	20140508	UniProt		
UniProtKB	P31947	SFN	involved_in	GO:0010482	GO_REF:0000107	IEA	UniProtKB:O70456|ensembl:ENSMUSP00000050374	P	14-3-3 protein sigma	SFN|HME1	protein	taxon:9606	20260724	Ensembl		
UniProtKB	P31947	SFN	involved_in	GO:0022407	PMID:29678907	IMP		P	14-3-3 protein sigma	SFN|HME1	protein	taxon:9606	20240607	UniProt		
UniProtKB	P31947	SFN	involved_in	GO:0030216	GO_REF:0000024	ISS	MGI:MGI:1891831	P	14-3-3 protein sigma	SFN|HME1	protein	taxon:9606	20260407	UniProt		
UniProtKB	P31947	SFN	involved_in	GO:0030307	GO_REF:0000107	IEA	UniProtKB:O70456|ensembl:ENSMUSP00000050374	P	14-3-3 protein sigma	SFN|HME1	protein	taxon:9606	20260724	Ensembl		
UniProtKB	P31947	SFN	involved_in	GO:0032880	PMID:29678907	IMP		P	14-3-3 protein sigma	SFN|HME1	protein	taxon:9606	20240607	UniProt		
UniProtKB	P31947	SFN	involved_in	GO:0035332	GO_REF:0000024	ISS	UniProtKB:O70456	P	14-3-3 protein sigma	SFN|HME1	protein	taxon:9606	20260407	UniProt		
UniProtKB	P31947	SFN	involved_in	GO:0035332	GO_REF:0000107	IEA	UniProtKB:O70456|ensembl:ENSMUSP00000050374	P	14-3-3 protein sigma	SFN|HME1	protein	taxon:9606	20260724	Ensembl		
UniProtKB	P31947	SFN	involved_in	GO:0045606	GO_REF:0000024	ISS	UniProtKB:O70456	P	14-3-3 protein sigma	SFN|HME1	protein	taxon:9606	20140508	UniProt		
UniProtKB	P31947	SFN	involved_in	GO:0045606	GO_REF:0000107	IEA	UniProtKB:O70456|ensembl:ENSMUSP00000050374	P	14-3-3 protein sigma	SFN|HME1	protein	taxon:9606	20260724	Ensembl		
UniProtKB	P31947	SFN	involved_in	GO:0045618	GO_REF:0000024	ISS	UniProtKB:O70456	P	14-3-3 protein sigma	SFN|HME1	protein	taxon:9606	20260401	UniProt		
UniProtKB	P31947	SFN	involved_in	GO:0045618	GO_REF:0000107	IEA	UniProtKB:O70456|ensembl:ENSMUSP00000050374	P	14-3-3 protein sigma	SFN|HME1	protein	taxon:9606	20260724	Ensembl		
UniProtKB	P31947	SFN	involved_in	GO:0045785	PMID:24124604	IMP		P	14-3-3 protein sigma	SFN|HME1	protein	taxon:9606	20240412	UniProt		
UniProtKB	P31947	SFN	involved_in	GO:0045824	PMID:37797010	IDA		P	14-3-3 protein sigma	SFN|HME1	protein	taxon:9606	20231201	UniProt		
UniProtKB	P31947	SFN	involved_in	GO:0046827	GO_REF:0000107	IEA	UniProtKB:O70456|ensembl:ENSMUSP00000050374	P	14-3-3 protein sigma	SFN|HME1	protein	taxon:9606	20260724	Ensembl		
UniProtKB	P31947	SFN	involved_in	GO:0061436	GO_REF:0000024	ISS	UniProtKB:O70456	P	14-3-3 protein sigma	SFN|HME1	protein	taxon:9606	20140508	UniProt		
UniProtKB	P31947	SFN	involved_in	GO:0061436	GO_REF:0000107	IEA	UniProtKB:O70456|ensembl:ENSMUSP00000050374	P	14-3-3 protein sigma	SFN|HME1	protein	taxon:9606	20260724	Ensembl		
UniProtKB	P31947	SFN	involved_in	GO:0141156	GO_REF:0000107	IEA	UniProtKB:O70456|ensembl:ENSMUSP00000050374	P	14-3-3 protein sigma	SFN|HME1	protein	taxon:9606	20260724	Ensembl		
UniProtKB	P31947	SFN	involved_in	GO:1903077	PMID:24124604	IMP		P	14-3-3 protein sigma	SFN|HME1	protein	taxon:9606	20240412	UniProt		
UniProtKB	P31947	SFN	involved_in	GO:1903829	PMID:24124604	IMP		P	14-3-3 protein sigma	SFN|HME1	protein	taxon:9606	20240412	UniProt		
UniProtKB	P31947	SFN	is_active_in	GO:0005737	GO_REF:0000033	IBA	AGI_LocusCode:AT1G22300|AGI_LocusCode:AT2G42590|AGI_LocusCode:AT3G02520|AGI_LocusCode:AT5G10450|AGI_LocusCode:AT5G16050|AGI_LocusCode:AT5G38480|AGI_LocusCode:AT5G65430|FB:FBgn0004907|FB:FBgn0020238|MGI:MGI:108109|MGI:MGI:109194|MGI:MGI:1891831|MGI:MGI:894689|PANTHER:PTN001821570|PomBase:SPAC8E11.02c|RGD:3980|SGD:S000000979|SGD:S000002506|UniProtKB:C0H4V6|UniProtKB:E2RU97|UniProtKB:P27348|UniProtKB:P31946|UniProtKB:P31947|UniProtKB:P42650|UniProtKB:P61981|UniProtKB:P62258|UniProtKB:P63104|UniProtKB:Q04917|UniProtKB:Q383X6|UniProtKB:Q384Y3|WB:WBGene00001502|WB:WBGene00003920|dictyBase:DDB_G0269138	C	14-3-3 protein sigma	SFN|HME1	protein	taxon:9606	20260529	GO_Central		
UniProtKB	P31947	SFN	is_active_in	GO:0005829	PMID:37797010	IDA		C	14-3-3 protein sigma	SFN|HME1	protein	taxon:9606	20231201	UniProt		
UniProtKB	P31947	SFN	located_in	GO:0005576	GO_REF:0000044	IEA	UniProtKB-SubCell:SL-0243	C	14-3-3 protein sigma	SFN|HME1	protein	taxon:9606	20260727	UniProt		
UniProtKB	P31947	SFN	located_in	GO:0005576	PMID:8515476	TAS		C	14-3-3 protein sigma	SFN|HME1	protein	taxon:9606	20030904	PINC		
UniProtKB	P31947	SFN	located_in	GO:0005634	GO_REF:0000024	ISS	UniProtKB:O70456	C	14-3-3 protein sigma	SFN|HME1	protein	taxon:9606	20251027	UniProt		
UniProtKB	P31947	SFN	located_in	GO:0005634	GO_REF:0000044	IEA	UniProtKB-SubCell:SL-0191	C	14-3-3 protein sigma	SFN|HME1	protein	taxon:9606	20260727	UniProt		
UniProtKB	P31947	SFN	located_in	GO:0005634	GO_REF:0000107	IEA	UniProtKB:O70456|ensembl:ENSMUSP00000050374	C	14-3-3 protein sigma	SFN|HME1	protein	taxon:9606	20260724	Ensembl		
UniProtKB	P31947	SFN	located_in	GO:0005634	PMID:31906564	IDA		C	14-3-3 protein sigma	SFN|HME1	protein	taxon:9606	20240725	FlyBase		
UniProtKB	P31947	SFN	located_in	GO:0005634	PMID:41511042	IDA		C	14-3-3 protein sigma	SFN|HME1	protein	taxon:9606	20260327	UniProt		
UniProtKB	P31947	SFN	located_in	GO:0005737	GO_REF:0000044	IEA	UniProtKB-SubCell:SL-0086	C	14-3-3 protein sigma	SFN|HME1	protein	taxon:9606	20260727	UniProt		
UniProtKB	P31947	SFN	located_in	GO:0005737	GO_REF:0000107	IEA	UniProtKB:O70456|ensembl:ENSMUSP00000050374	C	14-3-3 protein sigma	SFN|HME1	protein	taxon:9606	20260724	Ensembl		
UniProtKB	P31947	SFN	located_in	GO:0005737	PMID:24124604	IDA		C	14-3-3 protein sigma	SFN|HME1	protein	taxon:9606	20240412	UniProt		
UniProtKB	P31947	SFN	located_in	GO:0005737	PMID:37797010	EXP		C	14-3-3 protein sigma	SFN|HME1	protein	taxon:9606	20251027	UniProt		
UniProtKB	P31947	SFN	located_in	GO:0005737	PMID:41511042	IDA		C	14-3-3 protein sigma	SFN|HME1	protein	taxon:9606	20260327	UniProt		
UniProtKB	P31947	SFN	located_in	GO:0005829	GO_REF:0000052	IDA		C	14-3-3 protein sigma	SFN|HME1	protein	taxon:9606	20251115	HPA		
UniProtKB	P31947	SFN	located_in	GO:0005829	PMID:31906564	IDA		C	14-3-3 protein sigma	SFN|HME1	protein	taxon:9606	20240725	FlyBase		
UniProtKB	P31947	SFN	located_in	GO:0005829	Reactome:R-HSA-139899	TAS		C	14-3-3 protein sigma	SFN|HME1	protein	taxon:9606	20130528	Reactome		
UniProtKB	P31947	SFN	located_in	GO:0005829	Reactome:R-HSA-139906	TAS		C	14-3-3 protein sigma	SFN|HME1	protein	taxon:9606	20130528	Reactome		
UniProtKB	P31947	SFN	located_in	GO:0005829	Reactome:R-HSA-5632732	TAS		C	14-3-3 protein sigma	SFN|HME1	protein	taxon:9606	20130528	Reactome		
UniProtKB	P31947	SFN	located_in	GO:0005829	Reactome:R-HSA-5632738	TAS		C	14-3-3 protein sigma	SFN|HME1	protein	taxon:9606	20130528	Reactome		
UniProtKB	P31947	SFN	located_in	GO:0005829	Reactome:R-HSA-6803871	TAS		C	14-3-3 protein sigma	SFN|HME1	protein	taxon:9606	20130528	Reactome		
UniProtKB	P31947	SFN	located_in	GO:0005829	Reactome:R-HSA-6803875	TAS		C	14-3-3 protein sigma	SFN|HME1	protein	taxon:9606	20130528	Reactome		
UniProtKB	P31947	SFN	located_in	GO:0005829	Reactome:R-HSA-6803890	TAS		C	14-3-3 protein sigma	SFN|HME1	protein	taxon:9606	20130528	Reactome		
UniProtKB	P31947	SFN	located_in	GO:0005829	Reactome:R-HSA-6803892	TAS		C	14-3-3 protein sigma	SFN|HME1	protein	taxon:9606	20130528	Reactome		
UniProtKB	P31947	SFN	located_in	GO:0005829	Reactome:R-HSA-75016	TAS		C	14-3-3 protein sigma	SFN|HME1	protein	taxon:9606	20130528	Reactome		
UniProtKB	P31947	SFN	located_in	GO:0005829	Reactome:R-HSA-9614562	TAS		C	14-3-3 protein sigma	SFN|HME1	protein	taxon:9606	20130528	Reactome		
UniProtKB	P31947	SFN	located_in	GO:0005829	Reactome:R-HSA-9727919	TAS		C	14-3-3 protein sigma	SFN|HME1	protein	taxon:9606	20130528	Reactome		
UniProtKB	P31947	SFN	located_in	GO:0005829	Reactome:R-HSA-9729500	TAS		C	14-3-3 protein sigma	SFN|HME1	protein	taxon:9606	20130528	Reactome		
UniProtKB	P31947	SFN	located_in	GO:0005829	Reactome:R-HSA-9954260	TAS		C	14-3-3 protein sigma	SFN|HME1	protein	taxon:9606	20130528	Reactome		
UniProtKB	P31947	SFN	located_in	GO:0070062	PMID:19056867	HDA		C	14-3-3 protein sigma	SFN|HME1	protein	taxon:9606	20131024	UniProt	part_of(UBERON:0001088)	
UniProtKB	P31947	SFN	located_in	GO:0070062	PMID:23533145	HDA		C	14-3-3 protein sigma	SFN|HME1	protein	taxon:9606	20140714	UniProt		
UniProtKB	P31948	STIP1	enables	GO:0003723	PMID:22658674	HDA		F	Stress-induced-phosphoprotein 1	STIP1	protein	taxon:9606	20140203	UniProt		
UniProtKB	P31948	STIP1	enables	GO:0005515	PMID:20029029	IPI	UniProtKB:P00533	F	Stress-induced-phosphoprotein 1	STIP1	protein	taxon:9606	20260725	IntAct		
UniProtKB	P31948	STIP1	enables	GO:0005515	PMID:21044950	IPI	UniProtKB:Q96AP0	F	Stress-induced-phosphoprotein 1	STIP1	protein	taxon:9606	20260725	IntAct		
UniProtKB	P31948	STIP1	enables	GO:0005515	PMID:21170051	IPI	UniProtKB:P08238	F	Stress-induced-phosphoprotein 1	STIP1	protein	taxon:9606	20260725	IntAct		
UniProtKB	P31948	STIP1	enables	GO:0005515	PMID:21360678	IPI	UniProtKB:P53041	F	Stress-induced-phosphoprotein 1	STIP1	protein	taxon:9606	20260725	IntAct		
UniProtKB	P31948	STIP1	enables	GO:0005515	PMID:23349634	IPI	UniProtKB:Q96AZ1	F	Stress-induced-phosphoprotein 1	STIP1	protein	taxon:9606	20170523	UniProt		
UniProtKB	P31948	STIP1	enables	GO:0005515	PMID:23431407	IPI	UniProtKB:P56696	F	Stress-induced-phosphoprotein 1	STIP1	protein	taxon:9606	20161011	UniProt		
UniProtKB	P31948	STIP1	enables	GO:0005515	PMID:24880080	IPI	UniProtKB:P08238	F	Stress-induced-phosphoprotein 1	STIP1	protein	taxon:9606	20161014	UniProt		
UniProtKB	P31948	STIP1	enables	GO:0005515	PMID:25036637	IPI	UniProtKB:P04626	F	Stress-induced-phosphoprotein 1	STIP1	protein	taxon:9606	20260725	IntAct		
UniProtKB	P31948	STIP1	enables	GO:0005515	PMID:25036637	IPI	UniProtKB:P08238	F	Stress-induced-phosphoprotein 1	STIP1	protein	taxon:9606	20260725	IntAct		
UniProtKB	P31948	STIP1	enables	GO:0005515	PMID:25036637	IPI	UniProtKB:Q7L3B6	F	Stress-induced-phosphoprotein 1	STIP1	protein	taxon:9606	20260725	IntAct		
UniProtKB	P31948	STIP1	enables	GO:0005515	PMID:25036637	IPI	UniProtKB:Q8IWD4	F	Stress-induced-phosphoprotein 1	STIP1	protein	taxon:9606	20260725	IntAct		
UniProtKB	P31948	STIP1	enables	GO:0005515	PMID:27353360	IPI	UniProtKB:P07900	F	Stress-induced-phosphoprotein 1	STIP1	protein	taxon:9606	20161004	UniProt		
UniProtKB	P31948	STIP1	enables	GO:0005515	PMID:27353360	IPI	UniProtKB:Q8NFG4	F	Stress-induced-phosphoprotein 1	STIP1	protein	taxon:9606	20161004	UniProt		
UniProtKB	P31948	STIP1	enables	GO:0005515	PMID:27353360	IPI	UniProtKB:Q8TF40	F	Stress-induced-phosphoprotein 1	STIP1	protein	taxon:9606	20161004	UniProt		
UniProtKB	P31948	STIP1	enables	GO:0005515	PMID:27353360	IPI	UniProtKB:Q9P278	F	Stress-induced-phosphoprotein 1	STIP1	protein	taxon:9606	20161004	UniProt		
UniProtKB	P31948	STIP1	enables	GO:0005515	PMID:28330616	IPI	UniProtKB:P53041	F	Stress-induced-phosphoprotein 1	STIP1	protein	taxon:9606	20260725	IntAct		
UniProtKB	P31948	STIP1	enables	GO:0005515	PMID:28514442	IPI	UniProtKB:O15484	F	Stress-induced-phosphoprotein 1	STIP1	protein	taxon:9606	20260725	IntAct		
UniProtKB	P31948	STIP1	enables	GO:0005515	PMID:28514442	IPI	UniProtKB:P08238	F	Stress-induced-phosphoprotein 1	STIP1	protein	taxon:9606	20260725	IntAct		
UniProtKB	P31948	STIP1	enables	GO:0005515	PMID:31980649	IPI	UniProtKB:P00533	F	Stress-induced-phosphoprotein 1	STIP1	protein	taxon:9606	20260725	IntAct		
UniProtKB	P31948	STIP1	enables	GO:0005515	PMID:31980649	IPI	UniProtKB:P04626	F	Stress-induced-phosphoprotein 1	STIP1	protein	taxon:9606	20260725	IntAct		
UniProtKB	P31948	STIP1	enables	GO:0005515	PMID:32814053	IPI	UniProtKB:O00423	F	Stress-induced-phosphoprotein 1	STIP1	protein	taxon:9606	20260725	IntAct		
UniProtKB	P31948	STIP1	enables	GO:0005515	PMID:32814053	IPI	UniProtKB:O00463	F	Stress-induced-phosphoprotein 1	STIP1	protein	taxon:9606	20260725	IntAct		
UniProtKB	P31948	STIP1	enables	GO:0005515	PMID:32814053	IPI	UniProtKB:O95674	F	Stress-induced-phosphoprotein 1	STIP1	protein	taxon:9606	20260725	IntAct		
UniProtKB	P31948	STIP1	enables	GO:0005515	PMID:32814053	IPI	UniProtKB:P01106	F	Stress-induced-phosphoprotein 1	STIP1	protein	taxon:9606	20260725	IntAct		
UniProtKB	P31948	STIP1	enables	GO:0005515	PMID:32814053	IPI	UniProtKB:P04637	F	Stress-induced-phosphoprotein 1	STIP1	protein	taxon:9606	20260725	IntAct		
UniProtKB	P31948	STIP1	enables	GO:0005515	PMID:32814053	IPI	UniProtKB:P54274-2	F	Stress-induced-phosphoprotein 1	STIP1	protein	taxon:9606	20260725	IntAct		
UniProtKB	P31948	STIP1	enables	GO:0005515	PMID:32814053	IPI	UniProtKB:Q06547-3	F	Stress-induced-phosphoprotein 1	STIP1	protein	taxon:9606	20260725	IntAct		
UniProtKB	P31948	STIP1	enables	GO:0005515	PMID:32814053	IPI	UniProtKB:Q09028	F	Stress-induced-phosphoprotein 1	STIP1	protein	taxon:9606	20260725	IntAct		
UniProtKB	P31948	STIP1	enables	GO:0005515	PMID:32814053	IPI	UniProtKB:Q14181	F	Stress-induced-phosphoprotein 1	STIP1	protein	taxon:9606	20260725	IntAct		
UniProtKB	P31948	STIP1	enables	GO:0005515	PMID:32814053	IPI	UniProtKB:Q3SYB3	F	Stress-induced-phosphoprotein 1	STIP1	protein	taxon:9606	20260725	IntAct		
UniProtKB	P31948	STIP1	enables	GO:0005515	PMID:32814053	IPI	UniProtKB:Q6DHV7-2	F	Stress-induced-phosphoprotein 1	STIP1	protein	taxon:9606	20260725	IntAct		
UniProtKB	P31948	STIP1	enables	GO:0005515	PMID:32814053	IPI	UniProtKB:Q8IZU1	F	Stress-induced-phosphoprotein 1	STIP1	protein	taxon:9606	20260725	IntAct		
UniProtKB	P31948	STIP1	enables	GO:0005515	PMID:32814053	IPI	UniProtKB:Q9C004	F	Stress-induced-phosphoprotein 1	STIP1	protein	taxon:9606	20260725	IntAct		
UniProtKB	P31948	STIP1	enables	GO:0005515	PMID:33961781	IPI	UniProtKB:O15484	F	Stress-induced-phosphoprotein 1	STIP1	protein	taxon:9606	20260725	IntAct		
UniProtKB	P31948	STIP1	enables	GO:0005515	PMID:33961781	IPI	UniProtKB:Q8IWD4	F	Stress-induced-phosphoprotein 1	STIP1	protein	taxon:9606	20260725	IntAct		
UniProtKB	P31948	STIP1	enables	GO:0005515	PMID:35140242	IPI	UniProtKB:P04637	F	Stress-induced-phosphoprotein 1	STIP1	protein	taxon:9606	20260725	IntAct		
UniProtKB	P31948	STIP1	enables	GO:0005515	PMID:35271311	IPI	UniProtKB:P08238	F	Stress-induced-phosphoprotein 1	STIP1	protein	taxon:9606	20260725	IntAct		
UniProtKB	P31948	STIP1	enables	GO:0005515	PMID:35271311	IPI	UniProtKB:Q8IWD4	F	Stress-induced-phosphoprotein 1	STIP1	protein	taxon:9606	20260725	IntAct		
UniProtKB	P31948	STIP1	enables	GO:0005515	PMID:40205054	IPI	UniProtKB:Q8IWD4	F	Stress-induced-phosphoprotein 1	STIP1	protein	taxon:9606	20260725	IntAct		
UniProtKB	P31948	STIP1	enables	GO:0051879	GO_REF:0000033	IBA	PANTHER:PTN001877032|SGD:S000005553|UniProtKB:F8RP11|UniProtKB:P31948|UniProtKB:Q43468|UniProtKB:Q8ILC1	F	Stress-induced-phosphoprotein 1	STIP1	protein	taxon:9606	20230111	GO_Central		
UniProtKB	P31948	STIP1	enables	GO:0051879	PMID:29127155	IPI	UniProtKB:P07900	F	Stress-induced-phosphoprotein 1	STIP1	protein	taxon:9606	20180306	UniProt		
UniProtKB	P31948	STIP1	enables	GO:0051879	PMID:29127155	IPI	UniProtKB:P08238	F	Stress-induced-phosphoprotein 1	STIP1	protein	taxon:9606	20180306	UniProt		
UniProtKB	P31948	STIP1	is_active_in	GO:0005634	GO_REF:0000107	IEA	UniProtKB:Q60864|ensembl:ENSMUSP00000025918	C	Stress-induced-phosphoprotein 1	STIP1	protein	taxon:9606	20260724	Ensembl		
UniProtKB	P31948	STIP1	located_in	GO:0005634	GO_REF:0000024	ISS	UniProtKB:Q60864	C	Stress-induced-phosphoprotein 1	STIP1	protein	taxon:9606	20251027	UniProt		
UniProtKB	P31948	STIP1	located_in	GO:0005634	GO_REF:0000044	IEA	UniProtKB-SubCell:SL-0191	C	Stress-induced-phosphoprotein 1	STIP1	protein	taxon:9606	20260727	UniProt		
UniProtKB	P31948	STIP1	located_in	GO:0005634	PMID:1569099	TAS		C	Stress-induced-phosphoprotein 1	STIP1	protein	taxon:9606	20030904	PINC		
UniProtKB	P31948	STIP1	located_in	GO:0005634	PMID:16130169	TAS		C	Stress-induced-phosphoprotein 1	STIP1	protein	taxon:9606	20051221	UniProt		
UniProtKB	P31948	STIP1	located_in	GO:0005737	GO_REF:0000024	ISS	UniProtKB:Q60864	C	Stress-induced-phosphoprotein 1	STIP1	protein	taxon:9606	20251027	UniProt		
UniProtKB	P31948	STIP1	located_in	GO:0005737	GO_REF:0000044	IEA	UniProtKB-SubCell:SL-0086	C	Stress-induced-phosphoprotein 1	STIP1	protein	taxon:9606	20260727	UniProt		
UniProtKB	P31948	STIP1	located_in	GO:0005794	PMID:1569099	TAS		C	Stress-induced-phosphoprotein 1	STIP1	protein	taxon:9606	20030904	PINC		
UniProtKB	P31948	STIP1	located_in	GO:0005829	Reactome:R-HSA-3371503	TAS		C	Stress-induced-phosphoprotein 1	STIP1	protein	taxon:9606	20160716	Reactome		
UniProtKB	P31948	STIP1	located_in	GO:0005829	Reactome:R-HSA-5618085	TAS		C	Stress-induced-phosphoprotein 1	STIP1	protein	taxon:9606	20160716	Reactome		
UniProtKB	P31948	STIP1	located_in	GO:0005829	Reactome:R-HSA-5618098	TAS		C	Stress-induced-phosphoprotein 1	STIP1	protein	taxon:9606	20160716	Reactome		
UniProtKB	P31948	STIP1	located_in	GO:0005829	Reactome:R-HSA-5618105	TAS		C	Stress-induced-phosphoprotein 1	STIP1	protein	taxon:9606	20160716	Reactome		
UniProtKB	P31948	STIP1	located_in	GO:0005829	Reactome:R-HSA-5618107	TAS		C	Stress-induced-phosphoprotein 1	STIP1	protein	taxon:9606	20160716	Reactome		
UniProtKB	P31948	STIP1	located_in	GO:0005829	Reactome:R-HSA-5618110	TAS		C	Stress-induced-phosphoprotein 1	STIP1	protein	taxon:9606	20160716	Reactome		
UniProtKB	P31948	STIP1	located_in	GO:0005829	Reactome:R-HSA-9696271	TAS		C	Stress-induced-phosphoprotein 1	STIP1	protein	taxon:9606	20160716	Reactome		
UniProtKB	P31948	STIP1	located_in	GO:0120293	GO_REF:0000024	ISS	UniProtKB:Q7ZWU1	C	Stress-induced-phosphoprotein 1	STIP1	protein	taxon:9606	20210204	UniProt		
UniProtKB	P31948	STIP1	located_in	GO:0120293	GO_REF:0000024	ISS	UniProtKB:Q7ZWU1	C	Stress-induced-phosphoprotein 1	STIP1	protein	taxon:9606	20251027	UniProt		
UniProtKB	P31948	STIP1	located_in	GO:0120293	GO_REF:0000044	IEA	UniProtKB-SubCell:SL-0542	C	Stress-induced-phosphoprotein 1	STIP1	protein	taxon:9606	20260727	UniProt		
UniProtKB	P31948	STIP1	part_of	GO:0032991	PMID:23349634	IDA		C	Stress-induced-phosphoprotein 1	STIP1	protein	taxon:9606	20170523	UniProt		
UniProtKB	P31948	STIP1	part_of	GO:0101031	PMID:29127155	IDA		C	Stress-induced-phosphoprotein 1	STIP1	protein	taxon:9606	20180306	UniProt		
UniProtKB	P31949	S100A11	enables	GO:0005509	GO_REF:0000002	IEA	InterPro:IPR002048|InterPro:IPR028482	F	Protein S100-A11	S100A11|MLN70|S100C	protein	taxon:9606	20260727	InterPro		
UniProtKB	P31949	S100A11	enables	GO:0005509	GO_REF:0000033	IBA	MGI:MGI:1330282|MGI:MGI:1339467|MGI:MGI:1915110|PANTHER:PTN007521306|RGD:3245|RGD:3614|RGD:3615|RGD:620264|RGD:631357|UniProtKB:P02638|UniProtKB:P04271|UniProtKB:P06703|UniProtKB:P31151|UniProtKB:P33763|UniProtKB:P80310|UniProtKB:Q8WXG8|UniProtKB:Q96FQ6|UniProtKB:Q98953|UniProtKB:Q99584|ZFIN:ZDB-GENE-050522-69	F	Protein S100-A11	S100A11|MLN70|S100C	protein	taxon:9606	20250411	GO_Central		
UniProtKB	P31949	S100A11	enables	GO:0005515	PMID:10913138	IPI	UniProtKB:P04271	F	Protein S100-A11	S100A11|MLN70|S100C	protein	taxon:9606	20260725	IntAct	occurs_in(GO:0005737)	
UniProtKB	P31949	S100A11	enables	GO:0005515	PMID:31837246	IPI	UniProtKB:P04637	F	Protein S100-A11	S100A11|MLN70|S100C	protein	taxon:9606	20260725	IntAct		
UniProtKB	P31949	S100A11	enables	GO:0005515	PMID:31837246	IPI	UniProtKB:Q8TD43	F	Protein S100-A11	S100A11|MLN70|S100C	protein	taxon:9606	20260725	IntAct		
UniProtKB	P31949	S100A11	enables	GO:0005515	PMID:32296183	IPI	UniProtKB:Q96HA8	F	Protein S100-A11	S100A11|MLN70|S100C	protein	taxon:9606	20260725	IntAct		
UniProtKB	P31949	S100A11	enables	GO:0005515	PMID:36555597	IPI	UniProtKB:P01375	F	Protein S100-A11	S100A11|MLN70|S100C	protein	taxon:9606	20260725	IntAct		
UniProtKB	P31949	S100A11	enables	GO:0042803	PMID:10913138	IDA		F	Protein S100-A11	S100A11|MLN70|S100C	protein	taxon:9606	20060725	UniProt		
UniProtKB	P31949	S100A11	enables	GO:0044548	GO_REF:0000033	IBA	PANTHER:PTN008522671|UniProtKB:P31949	F	Protein S100-A11	S100A11|MLN70|S100C	protein	taxon:9606	20200626	GO_Central		
UniProtKB	P31949	S100A11	enables	GO:0044548	PMID:10913138	IPI	UniProtKB:P04271	F	Protein S100-A11	S100A11|MLN70|S100C	protein	taxon:9606	20060725	UniProt		
UniProtKB	P31949	S100A11	enables	GO:0048306	GO_REF:0000002	IEA	InterPro:IPR028482	F	Protein S100-A11	S100A11|MLN70|S100C	protein	taxon:9606	20260727	InterPro		
UniProtKB	P31949	S100A11	enables	GO:0048306	GO_REF:0000033	IBA	PANTHER:PTN007521306|RGD:3245|RGD:3614|UniProtKB:P04271|UniProtKB:P06703|UniProtKB:P25815|UniProtKB:P31949|UniProtKB:Q98953	F	Protein S100-A11	S100A11|MLN70|S100C	protein	taxon:9606	20200626	GO_Central		
UniProtKB	P31949	S100A11	enables	GO:0048306	PMID:10913138	IDA		F	Protein S100-A11	S100A11|MLN70|S100C	protein	taxon:9606	20060725	UniProt		
UniProtKB	P31949	S100A11	enables	GO:0098641	PMID:25468996	HDA		F	Protein S100-A11	S100A11|MLN70|S100C	protein	taxon:9606	20180328	BHF-UCL		
UniProtKB	P31949	S100A11	involved_in	GO:0007165	PMID:16130169	TAS		P	Protein S100-A11	S100A11|MLN70|S100C	protein	taxon:9606	20051221	UniProt		
UniProtKB	P31949	S100A11	involved_in	GO:0008156	PMID:10851017	TAS		P	Protein S100-A11	S100A11|MLN70|S100C	protein	taxon:9606	20030904	PINC		
UniProtKB	P31949	S100A11	involved_in	GO:0008285	PMID:10851017	TAS		P	Protein S100-A11	S100A11|MLN70|S100C	protein	taxon:9606	20030904	PINC		
UniProtKB	P31949	S100A11	involved_in	GO:0014911	PMID:21139050	IMP		P	Protein S100-A11	S100A11|MLN70|S100C	protein	taxon:9606	20170325	CACAO		
UniProtKB	P31949	S100A11	involved_in	GO:0042127	GO_REF:0000002	IEA	InterPro:IPR028482	P	Protein S100-A11	S100A11|MLN70|S100C	protein	taxon:9606	20260727	InterPro		
UniProtKB	P31949	S100A11	involved_in	GO:0098609	GO_REF:0000108	IEA	GO:0098641	P	Protein S100-A11	S100A11|MLN70|S100C	protein	taxon:9606	20260727	GOC		
UniProtKB	P31949	S100A11	is_active_in	GO:0005737	GO_REF:0000033	IBA	MGI:MGI:1338798|PANTHER:PTN002615769|UniProtKB:P31949|ZFIN:ZDB-GENE-041010-35	C	Protein S100-A11	S100A11|MLN70|S100C	protein	taxon:9606	20251218	GO_Central		
UniProtKB	P31949	S100A11	located_in	GO:0001726	PMID:10913138	IDA		C	Protein S100-A11	S100A11|MLN70|S100C	protein	taxon:9606	20060712	UniProt		
UniProtKB	P31949	S100A11	located_in	GO:0005576	PMID:16502470	HDA		C	Protein S100-A11	S100A11|MLN70|S100C	protein	taxon:9606	20140603	UniProt	part_of(UBERON:0001914)	
UniProtKB	P31949	S100A11	located_in	GO:0005576	PMID:23580065	HDA		C	Protein S100-A11	S100A11|MLN70|S100C	protein	taxon:9606	20131220	UniProt	part_of(UBERON:0001827)	
UniProtKB	P31949	S100A11	located_in	GO:0005576	PMID:27068509	HDA		C	Protein S100-A11	S100A11|MLN70|S100C	protein	taxon:9606	20180329	BHF-UCL	part_of(UBERON:0007318)	
UniProtKB	P31949	S100A11	located_in	GO:0005576	Reactome:R-HSA-6798748	TAS		C	Protein S100-A11	S100A11|MLN70|S100C	protein	taxon:9606	20160716	Reactome		
UniProtKB	P31949	S100A11	located_in	GO:0005634	GO_REF:0000044	IEA	UniProtKB-SubCell:SL-0191	C	Protein S100-A11	S100A11|MLN70|S100C	protein	taxon:9606	20260727	UniProt		
UniProtKB	P31949	S100A11	located_in	GO:0005634	PMID:10851017	TAS		C	Protein S100-A11	S100A11|MLN70|S100C	protein	taxon:9606	20030904	PINC		
UniProtKB	P31949	S100A11	located_in	GO:0005634	PMID:10913138	IDA		C	Protein S100-A11	S100A11|MLN70|S100C	protein	taxon:9606	20060712	UniProt		
UniProtKB	P31949	S100A11	located_in	GO:0005654	GO_REF:0000052	IDA		C	Protein S100-A11	S100A11|MLN70|S100C	protein	taxon:9606	20251115	HPA		
UniProtKB	P31949	S100A11	located_in	GO:0005737	GO_REF:0000044	IEA	UniProtKB-SubCell:SL-0086	C	Protein S100-A11	S100A11|MLN70|S100C	protein	taxon:9606	20260727	UniProt		
UniProtKB	P31949	S100A11	located_in	GO:0005737	GO_REF:0000107	IEA	UniProtKB:P50543|ensembl:ENSMUSP00000029515	C	Protein S100-A11	S100A11|MLN70|S100C	protein	taxon:9606	20260724	Ensembl		
UniProtKB	P31949	S100A11	located_in	GO:0005737	GO_REF:0000117	IEA	ARBA:ARBA00026971	C	Protein S100-A11	S100A11|MLN70|S100C	protein	taxon:9606	20260727	UniProt		
UniProtKB	P31949	S100A11	located_in	GO:0005737	PMID:10851017	TAS		C	Protein S100-A11	S100A11|MLN70|S100C	protein	taxon:9606	20030904	PINC		
UniProtKB	P31949	S100A11	located_in	GO:0005737	PMID:10913138	IDA		C	Protein S100-A11	S100A11|MLN70|S100C	protein	taxon:9606	20060712	UniProt		
UniProtKB	P31949	S100A11	located_in	GO:0005737	PMID:16130169	TAS		C	Protein S100-A11	S100A11|MLN70|S100C	protein	taxon:9606	20051220	UniProt		
UniProtKB	P31949	S100A11	located_in	GO:0005829	GO_REF:0000052	IDA		C	Protein S100-A11	S100A11|MLN70|S100C	protein	taxon:9606	20251115	HPA		
UniProtKB	P31949	S100A11	located_in	GO:0005912	PMID:25468996	HDA		C	Protein S100-A11	S100A11|MLN70|S100C	protein	taxon:9606	20180328	BHF-UCL		
UniProtKB	P31949	S100A11	located_in	GO:0016607	GO_REF:0000052	IDA		C	Protein S100-A11	S100A11|MLN70|S100C	protein	taxon:9606	20251115	HPA		
UniProtKB	P31949	S100A11	located_in	GO:0034774	Reactome:R-HSA-6798748	TAS		C	Protein S100-A11	S100A11|MLN70|S100C	protein	taxon:9606	20160716	Reactome		
UniProtKB	P31949	S100A11	located_in	GO:0070062	PMID:19199708	HDA		C	Protein S100-A11	S100A11|MLN70|S100C	protein	taxon:9606	20131029	UniProt	part_of(UBERON:0001831)	
UniProtKB	P31949	S100A11	located_in	GO:0070062	PMID:23533145	HDA		C	Protein S100-A11	S100A11|MLN70|S100C	protein	taxon:9606	20140714	UniProt		
UniProtKB	P31994	FCGR2B	acts_upstream_of	GO:0016064	PMID:26683154	TAS		P	Low affinity immunoglobulin gamma Fc region receptor II-b	FCGR2B|CD32|FCG2|IGFR2	protein	taxon:9606	20251118	ARUK-UCL		
UniProtKB	P31994	FCGR2B	acts_upstream_of	GO:0019886	PMID:26683154	TAS		P	Low affinity immunoglobulin gamma Fc region receptor II-b	FCGR2B|CD32|FCG2|IGFR2	protein	taxon:9606	20251118	ARUK-UCL		
UniProtKB	P31994	FCGR2B	enables	GO:0001540	PMID:23921129	IPI	UniProtKB:P05067-PRO_0000000092	F	Low affinity immunoglobulin gamma Fc region receptor II-b	FCGR2B|CD32|FCG2|IGFR2	protein	taxon:9606	20170606	ARUK-UCL		
UniProtKB	P31994	FCGR2B	enables	GO:0001540	PMID:26871627	TAS		F	Low affinity immunoglobulin gamma Fc region receptor II-b	FCGR2B|CD32|FCG2|IGFR2	protein	taxon:9606	20180809	ARUK-UCL		
UniProtKB	P31994	FCGR2B	enables	GO:0005515	PMID:10382761	IPI	UniProtKB:Q92835	F	Low affinity immunoglobulin gamma Fc region receptor II-b	FCGR2B|CD32|FCG2|IGFR2	protein	taxon:9606	20260725	IntAct		
UniProtKB	P31994	FCGR2B	enables	GO:0005515	PMID:11567028	IPI	UniProtKB:P01857	F	Low affinity immunoglobulin gamma Fc region receptor II-b	FCGR2B|CD32|FCG2|IGFR2	protein	taxon:9606	20260725	IntAct		
UniProtKB	P31994	FCGR2B	enables	GO:0005515	PMID:17474147	IPI	UniProtKB:P16333	F	Low affinity immunoglobulin gamma Fc region receptor II-b	FCGR2B|CD32|FCG2|IGFR2	protein	taxon:9606	20260725	IntAct		
UniProtKB	P31994	FCGR2B	enables	GO:0005515	PMID:17474147	IPI	UniProtKB:P19174	F	Low affinity immunoglobulin gamma Fc region receptor II-b	FCGR2B|CD32|FCG2|IGFR2	protein	taxon:9606	20260725	IntAct		
UniProtKB	P31994	FCGR2B	enables	GO:0005515	PMID:24642916	IPI	UniProtKB:Q92835	F	Low affinity immunoglobulin gamma Fc region receptor II-b	FCGR2B|CD32|FCG2|IGFR2	protein	taxon:9606	20260725	IntAct		
UniProtKB	P31994	FCGR2B	enables	GO:0005515	PMID:32814053	IPI	UniProtKB:Q92876	F	Low affinity immunoglobulin gamma Fc region receptor II-b	FCGR2B|CD32|FCG2|IGFR2	protein	taxon:9606	20260725	IntAct		
UniProtKB	P31994	FCGR2B	enables	GO:0005515	PMID:8577729	IPI	UniProtKB:P29350	F	Low affinity immunoglobulin gamma Fc region receptor II-b	FCGR2B|CD32|FCG2|IGFR2	protein	taxon:9606	20260725	IntAct		
UniProtKB	P31994	FCGR2B	enables	GO:0005515	PMID:9148918	IPI	UniProtKB:P29350	F	Low affinity immunoglobulin gamma Fc region receptor II-b	FCGR2B|CD32|FCG2|IGFR2	protein	taxon:9606	20260725	IntAct		
UniProtKB	P31994	FCGR2B	enables	GO:0005515	PMID:9148918	IPI	UniProtKB:Q92835	F	Low affinity immunoglobulin gamma Fc region receptor II-b	FCGR2B|CD32|FCG2|IGFR2	protein	taxon:9606	20260725	IntAct		
UniProtKB	P31994	FCGR2B	enables	GO:0005515	PMID:9603468	IPI	UniProtKB:P29350	F	Low affinity immunoglobulin gamma Fc region receptor II-b	FCGR2B|CD32|FCG2|IGFR2	protein	taxon:9606	20260725	IntAct		
UniProtKB	P31994	FCGR2B	enables	GO:0019770	GO_REF:0000033	IBA	MGI:MGI:95498|MGI:MGI:95500|PANTHER:PTN008322688|UniProtKB:P12314|UniProtKB:P31994	F	Low affinity immunoglobulin gamma Fc region receptor II-b	FCGR2B|CD32|FCG2|IGFR2	protein	taxon:9606	20240918	GO_Central		
UniProtKB	P31994	FCGR2B	enables	GO:0019772	PMID:2142460	IDA		F	Low affinity immunoglobulin gamma Fc region receptor II-b	FCGR2B|CD32|FCG2|IGFR2	protein	taxon:9606	20230726	ARUK-UCL	part_of(GO:0006909),part_of(GO:0038094)	
UniProtKB	P31994	FCGR2B	enables	GO:0019864	GO_REF:0000033	IBA	MGI:MGI:95498|MGI:MGI:95499|MGI:MGI:95500|PANTHER:PTN008322688|RGD:631331|UniProtKB:P31994	F	Low affinity immunoglobulin gamma Fc region receptor II-b	FCGR2B|CD32|FCG2|IGFR2	protein	taxon:9606	20260528	GO_Central		
UniProtKB	P31994	FCGR2B	enables	GO:0019864	PMID:2142460	IDA		F	Low affinity immunoglobulin gamma Fc region receptor II-b	FCGR2B|CD32|FCG2|IGFR2	protein	taxon:9606	20230726	ARUK-UCL	part_of(GO:0019772)	
UniProtKB	P31994	FCGR2B	enables	GO:0044877	PMID:23921129	IPI	ComplexPortal:CPX-1134	F	Low affinity immunoglobulin gamma Fc region receptor II-b	FCGR2B|CD32|FCG2|IGFR2	protein	taxon:9606	20170622	ARUK-UCL	occurs_in(UBERON:0001954)	
UniProtKB	P31994	FCGR2B	involved_in	GO:0001788	GO_REF:0000033	IBA	MGI:MGI:95498|MGI:MGI:95500|PANTHER:PTN008322688|UniProtKB:P12314	P	Low affinity immunoglobulin gamma Fc region receptor II-b	FCGR2B|CD32|FCG2|IGFR2	protein	taxon:9606	20240918	GO_Central		
UniProtKB	P31994	FCGR2B	involved_in	GO:0001811	PMID:26683154	TAS		P	Low affinity immunoglobulin gamma Fc region receptor II-b	FCGR2B|CD32|FCG2|IGFR2	protein	taxon:9606	20251118	ARUK-UCL		
UniProtKB	P31994	FCGR2B	involved_in	GO:0001814	PMID:26683154	TAS		P	Low affinity immunoglobulin gamma Fc region receptor II-b	FCGR2B|CD32|FCG2|IGFR2	protein	taxon:9606	20170614	ARUK-UCL		
UniProtKB	P31994	FCGR2B	involved_in	GO:0001818	PMID:26683154	TAS		P	Low affinity immunoglobulin gamma Fc region receptor II-b	FCGR2B|CD32|FCG2|IGFR2	protein	taxon:9606	20170614	ARUK-UCL		
UniProtKB	P31994	FCGR2B	involved_in	GO:0002252	PMID:2142460	IDA		P	Low affinity immunoglobulin gamma Fc region receptor II-b	FCGR2B|CD32|FCG2|IGFR2	protein	taxon:9606	20230726	ARUK-UCL		
UniProtKB	P31994	FCGR2B	involved_in	GO:0002266	PMID:26683154	TAS		P	Low affinity immunoglobulin gamma Fc region receptor II-b	FCGR2B|CD32|FCG2|IGFR2	protein	taxon:9606	20170614	ARUK-UCL		
UniProtKB	P31994	FCGR2B	involved_in	GO:0002313	PMID:26683154	TAS		P	Low affinity immunoglobulin gamma Fc region receptor II-b	FCGR2B|CD32|FCG2|IGFR2	protein	taxon:9606	20170614	ARUK-UCL		
UniProtKB	P31994	FCGR2B	involved_in	GO:0002316	PMID:26683154	TAS		P	Low affinity immunoglobulin gamma Fc region receptor II-b	FCGR2B|CD32|FCG2|IGFR2	protein	taxon:9606	20170614	ARUK-UCL		
UniProtKB	P31994	FCGR2B	involved_in	GO:0002436	PMID:26683154	TAS		P	Low affinity immunoglobulin gamma Fc region receptor II-b	FCGR2B|CD32|FCG2|IGFR2	protein	taxon:9606	20170614	ARUK-UCL		
UniProtKB	P31994	FCGR2B	involved_in	GO:0002605	PMID:26683154	TAS		P	Low affinity immunoglobulin gamma Fc region receptor II-b	FCGR2B|CD32|FCG2|IGFR2	protein	taxon:9606	20170614	ARUK-UCL		
UniProtKB	P31994	FCGR2B	involved_in	GO:0002622	PMID:26683154	TAS		P	Low affinity immunoglobulin gamma Fc region receptor II-b	FCGR2B|CD32|FCG2|IGFR2	protein	taxon:9606	20170614	ARUK-UCL		
UniProtKB	P31994	FCGR2B	involved_in	GO:0002638	PMID:26683154	TAS		P	Low affinity immunoglobulin gamma Fc region receptor II-b	FCGR2B|CD32|FCG2|IGFR2	protein	taxon:9606	20251118	ARUK-UCL		
UniProtKB	P31994	FCGR2B	involved_in	GO:0002682	GO_REF:0000117	IEA	ARBA:ARBA00027003	P	Low affinity immunoglobulin gamma Fc region receptor II-b	FCGR2B|CD32|FCG2|IGFR2	protein	taxon:9606	20260727	UniProt		
UniProtKB	P31994	FCGR2B	involved_in	GO:0002819	PMID:26683154	TAS		P	Low affinity immunoglobulin gamma Fc region receptor II-b	FCGR2B|CD32|FCG2|IGFR2	protein	taxon:9606	20170614	ARUK-UCL		
UniProtKB	P31994	FCGR2B	involved_in	GO:0002865	PMID:26683154	TAS		P	Low affinity immunoglobulin gamma Fc region receptor II-b	FCGR2B|CD32|FCG2|IGFR2	protein	taxon:9606	20251118	ARUK-UCL		
UniProtKB	P31994	FCGR2B	involved_in	GO:0002922	PMID:26683154	TAS		P	Low affinity immunoglobulin gamma Fc region receptor II-b	FCGR2B|CD32|FCG2|IGFR2	protein	taxon:9606	20170614	ARUK-UCL		
UniProtKB	P31994	FCGR2B	involved_in	GO:0002924	PMID:26683154	TAS		P	Low affinity immunoglobulin gamma Fc region receptor II-b	FCGR2B|CD32|FCG2|IGFR2	protein	taxon:9606	20251118	ARUK-UCL		
UniProtKB	P31994	FCGR2B	involved_in	GO:0006898	PMID:2142460	IDA		P	Low affinity immunoglobulin gamma Fc region receptor II-b	FCGR2B|CD32|FCG2|IGFR2	protein	taxon:9606	20170614	ARUK-UCL		
UniProtKB	P31994	FCGR2B	involved_in	GO:0006909	PMID:2142460	IDA		P	Low affinity immunoglobulin gamma Fc region receptor II-b	FCGR2B|CD32|FCG2|IGFR2	protein	taxon:9606	20230726	ARUK-UCL	part_of(GO:0002252)	
UniProtKB	P31994	FCGR2B	involved_in	GO:0006952	PMID:26683154	TAS		P	Low affinity immunoglobulin gamma Fc region receptor II-b	FCGR2B|CD32|FCG2|IGFR2	protein	taxon:9606	20251118	ARUK-UCL		
UniProtKB	P31994	FCGR2B	involved_in	GO:0006954	PMID:26683154	TAS		P	Low affinity immunoglobulin gamma Fc region receptor II-b	FCGR2B|CD32|FCG2|IGFR2	protein	taxon:9606	20170614	ARUK-UCL		
UniProtKB	P31994	FCGR2B	involved_in	GO:0007166	GO_REF:0000033	IBA	MGI:MGI:95494|MGI:MGI:95498|MGI:MGI:95499|MGI:MGI:95500|PANTHER:PTN002607979|UniProtKB:P08637|UniProtKB:P12314|UniProtKB:P16284|UniProtKB:P31994|UniProtKB:P51866	P	Low affinity immunoglobulin gamma Fc region receptor II-b	FCGR2B|CD32|FCG2|IGFR2	protein	taxon:9606	20260528	GO_Central		
UniProtKB	P31994	FCGR2B	involved_in	GO:0009617	PMID:26683154	TAS		P	Low affinity immunoglobulin gamma Fc region receptor II-b	FCGR2B|CD32|FCG2|IGFR2	protein	taxon:9606	20251118	ARUK-UCL		
UniProtKB	P31994	FCGR2B	involved_in	GO:0030889	PMID:26683154	TAS		P	Low affinity immunoglobulin gamma Fc region receptor II-b	FCGR2B|CD32|FCG2|IGFR2	protein	taxon:9606	20251118	ARUK-UCL		
UniProtKB	P31994	FCGR2B	involved_in	GO:0032693	PMID:26683154	TAS		P	Low affinity immunoglobulin gamma Fc region receptor II-b	FCGR2B|CD32|FCG2|IGFR2	protein	taxon:9606	20251118	ARUK-UCL		
UniProtKB	P31994	FCGR2B	involved_in	GO:0032760	GO_REF:0000033	IBA	MGI:MGI:95500|PANTHER:PTN008322688	P	Low affinity immunoglobulin gamma Fc region receptor II-b	FCGR2B|CD32|FCG2|IGFR2	protein	taxon:9606	20231012	GO_Central		
UniProtKB	P31994	FCGR2B	involved_in	GO:0038094	PMID:2142460	IDA		P	Low affinity immunoglobulin gamma Fc region receptor II-b	FCGR2B|CD32|FCG2|IGFR2	protein	taxon:9606	20230726	ARUK-UCL	part_of(GO:0006909)	
UniProtKB	P31994	FCGR2B	involved_in	GO:0043031	PMID:26683154	TAS		P	Low affinity immunoglobulin gamma Fc region receptor II-b	FCGR2B|CD32|FCG2|IGFR2	protein	taxon:9606	20170614	ARUK-UCL		
UniProtKB	P31994	FCGR2B	involved_in	GO:0043318	PMID:26683154	TAS		P	Low affinity immunoglobulin gamma Fc region receptor II-b	FCGR2B|CD32|FCG2|IGFR2	protein	taxon:9606	20170614	ARUK-UCL		
UniProtKB	P31994	FCGR2B	involved_in	GO:0045088	PMID:26683154	TAS		P	Low affinity immunoglobulin gamma Fc region receptor II-b	FCGR2B|CD32|FCG2|IGFR2	protein	taxon:9606	20170614	ARUK-UCL		
UniProtKB	P31994	FCGR2B	involved_in	GO:0046330	PMID:23921129	ISS	UniProtKB:P08101	P	Low affinity immunoglobulin gamma Fc region receptor II-b	FCGR2B|CD32|FCG2|IGFR2	protein	taxon:9606	20230517	ARUK-UCL	occurs_in(CL:0010012),part_of(GO:1904646)	
UniProtKB	P31994	FCGR2B	involved_in	GO:0050765	PMID:26683154	TAS		P	Low affinity immunoglobulin gamma Fc region receptor II-b	FCGR2B|CD32|FCG2|IGFR2	protein	taxon:9606	20170614	ARUK-UCL		
UniProtKB	P31994	FCGR2B	involved_in	GO:0050766	GO_REF:0000033	IBA	MGI:MGI:95498|MGI:MGI:95499|MGI:MGI:95500|PANTHER:PTN008322688|RGD:1309912	P	Low affinity immunoglobulin gamma Fc region receptor II-b	FCGR2B|CD32|FCG2|IGFR2	protein	taxon:9606	20260528	GO_Central		
UniProtKB	P31994	FCGR2B	involved_in	GO:0050766	PMID:26683154	TAS		P	Low affinity immunoglobulin gamma Fc region receptor II-b	FCGR2B|CD32|FCG2|IGFR2	protein	taxon:9606	20251118	ARUK-UCL		
UniProtKB	P31994	FCGR2B	involved_in	GO:0050777	PMID:26683154	TAS		P	Low affinity immunoglobulin gamma Fc region receptor II-b	FCGR2B|CD32|FCG2|IGFR2	protein	taxon:9606	20251118	ARUK-UCL		
UniProtKB	P31994	FCGR2B	involved_in	GO:0050859	PMID:24169826	IMP		P	Low affinity immunoglobulin gamma Fc region receptor II-b	FCGR2B|CD32|FCG2|IGFR2	protein	taxon:9606	20181107	ARUK-UCL		
UniProtKB	P31994	FCGR2B	involved_in	GO:0050869	PMID:26683154	TAS		P	Low affinity immunoglobulin gamma Fc region receptor II-b	FCGR2B|CD32|FCG2|IGFR2	protein	taxon:9606	20170614	ARUK-UCL		
UniProtKB	P31994	FCGR2B	involved_in	GO:0090264	PMID:26683154	TAS		P	Low affinity immunoglobulin gamma Fc region receptor II-b	FCGR2B|CD32|FCG2|IGFR2	protein	taxon:9606	20170614	ARUK-UCL		
UniProtKB	P31994	FCGR2B	involved_in	GO:1902564	PMID:26683154	TAS		P	Low affinity immunoglobulin gamma Fc region receptor II-b	FCGR2B|CD32|FCG2|IGFR2	protein	taxon:9606	20170614	ARUK-UCL		
UniProtKB	P31994	FCGR2B	involved_in	GO:1902950	PMID:23921129	IGI	UniProtKB:P05067-PRO_0000000092	P	Low affinity immunoglobulin gamma Fc region receptor II-b	FCGR2B|CD32|FCG2|IGFR2	protein	taxon:9606	20230517	ARUK-UCL	occurs_in(CL:0002608),part_of(GO:1904646)	
UniProtKB	P31994	FCGR2B	involved_in	GO:1903381	PMID:23921129	ISS	UniProtKB:Q63203	P	Low affinity immunoglobulin gamma Fc region receptor II-b	FCGR2B|CD32|FCG2|IGFR2	protein	taxon:9606	20230301	BHF-UCL	part_of(GO:1904646)	
UniProtKB	P31994	FCGR2B	involved_in	GO:1904646	PMID:23921129	ISS	UniProtKB:P08101	P	Low affinity immunoglobulin gamma Fc region receptor II-b	FCGR2B|CD32|FCG2|IGFR2	protein	taxon:9606	20230517	ARUK-UCL	occurs_in(CL:0002608)|occurs_in(CL:0010012)	
UniProtKB	P31994	FCGR2B	involved_in	GO:1905898	PMID:23921129	ISS	UniProtKB:P08101	P	Low affinity immunoglobulin gamma Fc region receptor II-b	FCGR2B|CD32|FCG2|IGFR2	protein	taxon:9606	20230517	ARUK-UCL	occurs_in(CL:0010012),part_of(GO:1904646)	
UniProtKB	P31994	FCGR2B	involved_in	GO:2001199	PMID:26683154	TAS		P	Low affinity immunoglobulin gamma Fc region receptor II-b	FCGR2B|CD32|FCG2|IGFR2	protein	taxon:9606	20170614	ARUK-UCL		
UniProtKB	P31994	FCGR2B	is_active_in	GO:0009897	GO_REF:0000033	IBA	MGI:MGI:3618339|MGI:MGI:95494|MGI:MGI:95498|MGI:MGI:95499|MGI:MGI:95500|MGI:MGI:97537|PANTHER:PTN002607978|UniProtKB:P08637|UniProtKB:Q6DN72	C	Low affinity immunoglobulin gamma Fc region receptor II-b	FCGR2B|CD32|FCG2|IGFR2	protein	taxon:9606	20260528	GO_Central		
UniProtKB	P31994	FCGR2B	located_in	GO:0005886	GO_REF:0000044	IEA	UniProtKB-SubCell:SL-0039	C	Low affinity immunoglobulin gamma Fc region receptor II-b	FCGR2B|CD32|FCG2|IGFR2	protein	taxon:9606	20260727	UniProt		
UniProtKB	P31994	FCGR2B	located_in	GO:0005886	PMID:2139735	NAS		C	Low affinity immunoglobulin gamma Fc region receptor II-b	FCGR2B|CD32|FCG2|IGFR2	protein	taxon:9606	20040811	PINC		
UniProtKB	P31994	FCGR2B	located_in	GO:0005886	PMID:2142460	IDA		C	Low affinity immunoglobulin gamma Fc region receptor II-b	FCGR2B|CD32|FCG2|IGFR2	protein	taxon:9606	20170614	ARUK-UCL		
UniProtKB	P31994	FCGR2B	located_in	GO:0005886	PMID:23921129	IDA		C	Low affinity immunoglobulin gamma Fc region receptor II-b	FCGR2B|CD32|FCG2|IGFR2	protein	taxon:9606	20170622	ARUK-UCL	part_of(CL:0002608)	
UniProtKB	P31994	FCGR2B	located_in	GO:0005886	Reactome:R-HSA-199161	TAS		C	Low affinity immunoglobulin gamma Fc region receptor II-b	FCGR2B|CD32|FCG2|IGFR2	protein	taxon:9606	20130528	Reactome		
UniProtKB	P31994	FCGR2B	located_in	GO:0043197	PMID:26683154	ISS	UniProtKB:P08101	C	Low affinity immunoglobulin gamma Fc region receptor II-b	FCGR2B|CD32|FCG2|IGFR2	protein	taxon:9606	20170614	BHF-UCL		
UniProtKB	P31994	FCGR2B	located_in	GO:0044297	PMID:26683154	ISS	UniProtKB:P08101	C	Low affinity immunoglobulin gamma Fc region receptor II-b	FCGR2B|CD32|FCG2|IGFR2	protein	taxon:9606	20170614	BHF-UCL		
UniProtKB	P31995	FCGR2C	enables	GO:0004888	PMID:2531080	NAS		F	Low affinity immunoglobulin gamma Fc region receptor II-c	FCGR2C|CD32|FCG2|IGFR2	protein	taxon:9606	20010813	UniProt		
UniProtKB	P31995	FCGR2C	enables	GO:0005515	PMID:17474147	IPI	UniProtKB:P16333	F	Low affinity immunoglobulin gamma Fc region receptor II-c	FCGR2C|CD32|FCG2|IGFR2	protein	taxon:9606	20260725	IntAct		
UniProtKB	P31995	FCGR2C	enables	GO:0005515	PMID:17785206	IPI	UniProtKB:P02741	F	Low affinity immunoglobulin gamma Fc region receptor II-c	FCGR2C|CD32|FCG2|IGFR2	protein	taxon:9606	20260725	IntAct		
UniProtKB	P31995	FCGR2C	enables	GO:0019770	GO_REF:0000033	IBA	MGI:MGI:95498|MGI:MGI:95500|PANTHER:PTN008322688|UniProtKB:P12314|UniProtKB:P31994	F	Low affinity immunoglobulin gamma Fc region receptor II-c	FCGR2C|CD32|FCG2|IGFR2	protein	taxon:9606	20240918	GO_Central		
UniProtKB	P31995	FCGR2C	enables	GO:0019864	GO_REF:0000033	IBA	MGI:MGI:95498|MGI:MGI:95499|MGI:MGI:95500|PANTHER:PTN008322688|RGD:631331|UniProtKB:P31994	F	Low affinity immunoglobulin gamma Fc region receptor II-c	FCGR2C|CD32|FCG2|IGFR2	protein	taxon:9606	20260528	GO_Central		
UniProtKB	P31995	FCGR2C	involved_in	GO:0001788	GO_REF:0000033	IBA	MGI:MGI:95498|MGI:MGI:95500|PANTHER:PTN008322688|UniProtKB:P12314	P	Low affinity immunoglobulin gamma Fc region receptor II-c	FCGR2C|CD32|FCG2|IGFR2	protein	taxon:9606	20240918	GO_Central		
UniProtKB	P31995	FCGR2C	involved_in	GO:0002682	GO_REF:0000117	IEA	ARBA:ARBA00027003	P	Low affinity immunoglobulin gamma Fc region receptor II-c	FCGR2C|CD32|FCG2|IGFR2	protein	taxon:9606	20260727	UniProt		
UniProtKB	P31995	FCGR2C	involved_in	GO:0006955	PMID:2531080	NAS		P	Low affinity immunoglobulin gamma Fc region receptor II-c	FCGR2C|CD32|FCG2|IGFR2	protein	taxon:9606	20010813	UniProt		
UniProtKB	P31995	FCGR2C	involved_in	GO:0007166	GO_REF:0000033	IBA	MGI:MGI:95494|MGI:MGI:95498|MGI:MGI:95499|MGI:MGI:95500|PANTHER:PTN002607979|UniProtKB:P08637|UniProtKB:P12314|UniProtKB:P16284|UniProtKB:P31994|UniProtKB:P51866	P	Low affinity immunoglobulin gamma Fc region receptor II-c	FCGR2C|CD32|FCG2|IGFR2	protein	taxon:9606	20260528	GO_Central		
UniProtKB	P31995	FCGR2C	involved_in	GO:0032760	GO_REF:0000033	IBA	MGI:MGI:95500|PANTHER:PTN008322688	P	Low affinity immunoglobulin gamma Fc region receptor II-c	FCGR2C|CD32|FCG2|IGFR2	protein	taxon:9606	20231012	GO_Central		
UniProtKB	P31995	FCGR2C	involved_in	GO:0038094	GO_REF:0000108	IEA	GO:0019770	P	Low affinity immunoglobulin gamma Fc region receptor II-c	FCGR2C|CD32|FCG2|IGFR2	protein	taxon:9606	20260727	GOC		
UniProtKB	P31995	FCGR2C	involved_in	GO:0050766	GO_REF:0000033	IBA	MGI:MGI:95498|MGI:MGI:95499|MGI:MGI:95500|PANTHER:PTN008322688|RGD:1309912	P	Low affinity immunoglobulin gamma Fc region receptor II-c	FCGR2C|CD32|FCG2|IGFR2	protein	taxon:9606	20260528	GO_Central		
UniProtKB	P31995	FCGR2C	is_active_in	GO:0009897	GO_REF:0000033	IBA	MGI:MGI:3618339|MGI:MGI:95494|MGI:MGI:95498|MGI:MGI:95499|MGI:MGI:95500|MGI:MGI:97537|PANTHER:PTN002607978|UniProtKB:P08637|UniProtKB:Q6DN72	C	Low affinity immunoglobulin gamma Fc region receptor II-c	FCGR2C|CD32|FCG2|IGFR2	protein	taxon:9606	20260528	GO_Central		
UniProtKB	P31995	FCGR2C	located_in	GO:0005737	GO_REF:0000044	IEA	UniProtKB-SubCell:SL-0086	C	Low affinity immunoglobulin gamma Fc region receptor II-c	FCGR2C|CD32|FCG2|IGFR2	protein	taxon:9606	20260727	UniProt		
UniProtKB	P31995	FCGR2C	located_in	GO:0005886	GO_REF:0000044	IEA	UniProtKB-SubCell:SL-0039	C	Low affinity immunoglobulin gamma Fc region receptor II-c	FCGR2C|CD32|FCG2|IGFR2	protein	taxon:9606	20260727	UniProt		
UniProtKB	P31995	FCGR2C	located_in	GO:0016020	PMID:2531080	NAS		C	Low affinity immunoglobulin gamma Fc region receptor II-c	FCGR2C|CD32|FCG2|IGFR2	protein	taxon:9606	20010813	UniProt		
UniProtKB	P31997	CEACAM8	enables	GO:0005515	PMID:11994468	IPI	UniProtKB:P13688	F	Cell adhesion molecule CEACAM8	CEACAM8|CGM6	protein	taxon:9606	20160401	UniProt		
UniProtKB	P31997	CEACAM8	enables	GO:0005515	PMID:21982860	IPI	UniProtKB:P13688	F	Cell adhesion molecule CEACAM8	CEACAM8|CGM6	protein	taxon:9606	20260725	IntAct		
UniProtKB	P31997	CEACAM8	enables	GO:0005515	PMID:21982860	IPI	UniProtKB:P40199	F	Cell adhesion molecule CEACAM8	CEACAM8|CGM6	protein	taxon:9606	20260725	IntAct		
UniProtKB	P31997	CEACAM8	enables	GO:0005515	PMID:26483485	IPI	UniProtKB:P40199	F	Cell adhesion molecule CEACAM8	CEACAM8|CGM6	protein	taxon:9606	20260725	IntAct		
UniProtKB	P31997	CEACAM8	enables	GO:0005515	PMID:32822567	IPI	UniProtKB:P13688	F	Cell adhesion molecule CEACAM8	CEACAM8|CGM6	protein	taxon:9606	20260725	IntAct		
UniProtKB	P31997	CEACAM8	enables	GO:0005515	PMID:32822567	IPI	UniProtKB:P40199	F	Cell adhesion molecule CEACAM8	CEACAM8|CGM6	protein	taxon:9606	20260725	IntAct		
UniProtKB	P31997	CEACAM8	enables	GO:0005515	PMID:35922511	IPI	UniProtKB:P13688	F	Cell adhesion molecule CEACAM8	CEACAM8|CGM6	protein	taxon:9606	20260725	IntAct		
UniProtKB	P31997	CEACAM8	enables	GO:0005515	PMID:35922511	IPI	UniProtKB:P40199	F	Cell adhesion molecule CEACAM8	CEACAM8|CGM6	protein	taxon:9606	20260725	IntAct		
UniProtKB	P31997	CEACAM8	enables	GO:0046982	PMID:26483485	IDA		F	Cell adhesion molecule CEACAM8	CEACAM8|CGM6	protein	taxon:9606	20180416	UniProt		
UniProtKB	P31997	CEACAM8	involved_in	GO:0006955	PMID:2208113	TAS		P	Cell adhesion molecule CEACAM8	CEACAM8|CGM6	protein	taxon:9606	20030904	PINC		
UniProtKB	P31997	CEACAM8	involved_in	GO:0007156	GO_REF:0000033	IBA	PANTHER:PTN002892855|UniProtKB:P06731|UniProtKB:P40199	P	Cell adhesion molecule CEACAM8	CEACAM8|CGM6	protein	taxon:9606	20250626	GO_Central		
UniProtKB	P31997	CEACAM8	involved_in	GO:0007157	GO_REF:0000033	IBA	PANTHER:PTN002892855|UniProtKB:P06731|UniProtKB:P31997|UniProtKB:P40199	P	Cell adhesion molecule CEACAM8	CEACAM8|CGM6	protein	taxon:9606	20250626	GO_Central		
UniProtKB	P31997	CEACAM8	involved_in	GO:0007157	PMID:11590190	IMP		P	Cell adhesion molecule CEACAM8	CEACAM8|CGM6	protein	taxon:9606	20180413	UniProt		
UniProtKB	P31997	CEACAM8	involved_in	GO:0007157	PMID:8776764	IMP		P	Cell adhesion molecule CEACAM8	CEACAM8|CGM6	protein	taxon:9606	20180412	UniProt		
UniProtKB	P31997	CEACAM8	is_active_in	GO:0005886	GO_REF:0000033	IBA	PANTHER:PTN002892855|UniProtKB:A1L1A6|UniProtKB:P06731|UniProtKB:P31997|UniProtKB:P40199	C	Cell adhesion molecule CEACAM8	CEACAM8|CGM6	protein	taxon:9606	20260530	GO_Central		
UniProtKB	P31997	CEACAM8	located_in	GO:0005576	PMID:2306228	TAS		C	Cell adhesion molecule CEACAM8	CEACAM8|CGM6	protein	taxon:9606	20030904	PINC		
UniProtKB	P31997	CEACAM8	located_in	GO:0005576	PMID:25645918	IDA		C	Cell adhesion molecule CEACAM8	CEACAM8|CGM6	protein	taxon:9606	20150709	UniProt	part_of(UBERON:0007311)	
UniProtKB	P31997	CEACAM8	located_in	GO:0005886	GO_REF:0000044	IEA	UniProtKB-SubCell:SL-0039	C	Cell adhesion molecule CEACAM8	CEACAM8|CGM6	protein	taxon:9606	20260727	UniProt		
UniProtKB	P31997	CEACAM8	located_in	GO:0005886	PMID:2208113	EXP		C	Cell adhesion molecule CEACAM8	CEACAM8|CGM6	protein	taxon:9606	20251027	UniProt		
UniProtKB	P31997	CEACAM8	located_in	GO:0005886	PMID:2306228	TAS		C	Cell adhesion molecule CEACAM8	CEACAM8|CGM6	protein	taxon:9606	20030904	PINC		
UniProtKB	P31997	CEACAM8	located_in	GO:0005886	Reactome:R-HSA-202717	TAS		C	Cell adhesion molecule CEACAM8	CEACAM8|CGM6	protein	taxon:9606	20130528	Reactome		
UniProtKB	P31997	CEACAM8	located_in	GO:0005886	Reactome:R-HSA-6798739	TAS		C	Cell adhesion molecule CEACAM8	CEACAM8|CGM6	protein	taxon:9606	20130528	Reactome		
UniProtKB	P31997	CEACAM8	located_in	GO:0005886	Reactome:R-HSA-6798747	TAS		C	Cell adhesion molecule CEACAM8	CEACAM8|CGM6	protein	taxon:9606	20130528	Reactome		
UniProtKB	P31997	CEACAM8	located_in	GO:0005886	Reactome:R-HSA-6799350	TAS		C	Cell adhesion molecule CEACAM8	CEACAM8|CGM6	protein	taxon:9606	20130528	Reactome		
UniProtKB	P31997	CEACAM8	located_in	GO:0009986	GO_REF:0000044	IEA	UniProtKB-SubCell:SL-0310	C	Cell adhesion molecule CEACAM8	CEACAM8|CGM6	protein	taxon:9606	20260727	UniProt		
UniProtKB	P31997	CEACAM8	located_in	GO:0009986	PMID:8776764	IDA		C	Cell adhesion molecule CEACAM8	CEACAM8|CGM6	protein	taxon:9606	20180412	UniProt		
UniProtKB	P31997	CEACAM8	located_in	GO:0035577	Reactome:R-HSA-6798739	TAS		C	Cell adhesion molecule CEACAM8	CEACAM8|CGM6	protein	taxon:9606	20160716	Reactome		
UniProtKB	P31997	CEACAM8	located_in	GO:0035579	Reactome:R-HSA-6799350	TAS		C	Cell adhesion molecule CEACAM8	CEACAM8|CGM6	protein	taxon:9606	20160716	Reactome		
UniProtKB	P31997	CEACAM8	located_in	GO:0070062	PMID:23533145	HDA		C	Cell adhesion molecule CEACAM8	CEACAM8|CGM6	protein	taxon:9606	20140714	UniProt		
UniProtKB	P31997	CEACAM8	located_in	GO:0070821	Reactome:R-HSA-6798747	TAS		C	Cell adhesion molecule CEACAM8	CEACAM8|CGM6	protein	taxon:9606	20160716	Reactome		
UniProtKB	P32004	L1CAM	enables	GO:0005515	PMID:18321067	IPI	UniProtKB:P26040	F	Neural cell adhesion molecule L1	L1CAM|CAML1|MIC5	protein	taxon:9606	20161209	CAFA		
UniProtKB	P32004	L1CAM	enables	GO:0005515	PMID:18321067	IPI	UniProtKB:P84091	F	Neural cell adhesion molecule L1	L1CAM|CAML1|MIC5	protein	taxon:9606	20161209	CAFA		
UniProtKB	P32004	L1CAM	enables	GO:0005515	PMID:32822567	IPI	UniProtKB:O00533	F	Neural cell adhesion molecule L1	L1CAM|CAML1|MIC5	protein	taxon:9606	20260725	IntAct		
UniProtKB	P32004	L1CAM	enables	GO:0005515	PMID:35922511	IPI	UniProtKB:O00533	F	Neural cell adhesion molecule L1	L1CAM|CAML1|MIC5	protein	taxon:9606	20260725	IntAct		
UniProtKB	P32004	L1CAM	enables	GO:0008046	GO_REF:0000033	IBA	PANTHER:PTN002895063|RGD:61941	F	Neural cell adhesion molecule L1	L1CAM|CAML1|MIC5	protein	taxon:9606	20180206	GO_Central		
UniProtKB	P32004	L1CAM	enables	GO:0019904	PMID:18321067	IDA		F	Neural cell adhesion molecule L1	L1CAM|CAML1|MIC5	protein	taxon:9606	20161209	CAFA	has_input(UniProtKB:P26040)	
UniProtKB	P32004	L1CAM	involved_in	GO:0006935	PMID:19909241	TAS		P	Neural cell adhesion molecule L1	L1CAM|CAML1|MIC5	protein	taxon:9606	20110907	BHF-UCL		
UniProtKB	P32004	L1CAM	involved_in	GO:0007155	PMID:7920659	NAS		P	Neural cell adhesion molecule L1	L1CAM|CAML1|MIC5	protein	taxon:9606	20040811	PINC		
UniProtKB	P32004	L1CAM	involved_in	GO:0007156	GO_REF:0000033	IBA	FB:FBgn0017590|MGI:MGI:96721|PANTHER:PTN002895062	P	Neural cell adhesion molecule L1	L1CAM|CAML1|MIC5	protein	taxon:9606	20180206	GO_Central		
UniProtKB	P32004	L1CAM	involved_in	GO:0007160	PMID:22973895	IDA		P	Neural cell adhesion molecule L1	L1CAM|CAML1|MIC5	protein	taxon:9606	20170317	UniProt		
UniProtKB	P32004	L1CAM	involved_in	GO:0007399	PMID:1769655	TAS		P	Neural cell adhesion molecule L1	L1CAM|CAML1|MIC5	protein	taxon:9606	20030904	PINC		
UniProtKB	P32004	L1CAM	involved_in	GO:0007411	PMID:24155914	IDA		P	Neural cell adhesion molecule L1	L1CAM|CAML1|MIC5	protein	taxon:9606	20170317	UniProt		
UniProtKB	P32004	L1CAM	involved_in	GO:0016477	PMID:22973895	IDA		P	Neural cell adhesion molecule L1	L1CAM|CAML1|MIC5	protein	taxon:9606	20170317	UniProt		
UniProtKB	P32004	L1CAM	involved_in	GO:0031175	PMID:22973895	IDA		P	Neural cell adhesion molecule L1	L1CAM|CAML1|MIC5	protein	taxon:9606	20170317	UniProt		
UniProtKB	P32004	L1CAM	involved_in	GO:0045773	GO_REF:0000024	ISS	UniProtKB:Q05695	P	Neural cell adhesion molecule L1	L1CAM|CAML1|MIC5	protein	taxon:9606	20150630	UniProt		
UniProtKB	P32004	L1CAM	involved_in	GO:0050808	GO_REF:0000033	IBA	MGI:MGI:96721|PANTHER:PTN002895063|UniProtKB:P32004	P	Neural cell adhesion molecule L1	L1CAM|CAML1|MIC5	protein	taxon:9606	20240801	GO_Central		
UniProtKB	P32004	L1CAM	involved_in	GO:0050808	GO_REF:0000117	IEA	ARBA:ARBA00029184	P	Neural cell adhesion molecule L1	L1CAM|CAML1|MIC5	protein	taxon:9606	20260727	UniProt		
UniProtKB	P32004	L1CAM	involved_in	GO:0050808	PMID:24155914	IDA		P	Neural cell adhesion molecule L1	L1CAM|CAML1|MIC5	protein	taxon:9606	20170317	UniProt		
UniProtKB	P32004	L1CAM	involved_in	GO:0061564	GO_REF:0000117	IEA	ARBA:ARBA00027938	P	Neural cell adhesion molecule L1	L1CAM|CAML1|MIC5	protein	taxon:9606	20260727	UniProt		
UniProtKB	P32004	L1CAM	involved_in	GO:0061564	PMID:20621658	IDA		P	Neural cell adhesion molecule L1	L1CAM|CAML1|MIC5	protein	taxon:9606	20170317	UniProt		
UniProtKB	P32004	L1CAM	is_active_in	GO:0005886	GO_REF:0000033	IBA	MGI:MGI:96721|PANTHER:PTN002895062|RGD:61941|UniProtKB:P32004|UniProtKB:Q13308	C	Neural cell adhesion molecule L1	L1CAM|CAML1|MIC5	protein	taxon:9606	20260530	GO_Central		
UniProtKB	P32004	L1CAM	is_active_in	GO:0030424	GO_REF:0000033	IBA	MGI:MGI:96721|PANTHER:PTN002895063|RGD:61941|RGD:619777|UniProtKB:P32004	C	Neural cell adhesion molecule L1	L1CAM|CAML1|MIC5	protein	taxon:9606	20200810	GO_Central		
UniProtKB	P32004	L1CAM	is_active_in	GO:0043025	GO_REF:0000033	IBA	PANTHER:PTN002895063|RGD:61941|RGD:619777|UniProtKB:P32004	C	Neural cell adhesion molecule L1	L1CAM|CAML1|MIC5	protein	taxon:9606	20180206	GO_Central		
UniProtKB	P32004	L1CAM	located_in	GO:0005886	GO_REF:0000044	IEA	UniProtKB-SubCell:SL-0039	C	Neural cell adhesion molecule L1	L1CAM|CAML1|MIC5	protein	taxon:9606	20260727	UniProt		
UniProtKB	P32004	L1CAM	located_in	GO:0005886	GO_REF:0000052	IDA		C	Neural cell adhesion molecule L1	L1CAM|CAML1|MIC5	protein	taxon:9606	20251115	HPA		
UniProtKB	P32004	L1CAM	located_in	GO:0005886	PMID:12514225	EXP		C	Neural cell adhesion molecule L1	L1CAM|CAML1|MIC5	protein	taxon:9606	20251027	UniProt		
UniProtKB	P32004	L1CAM	located_in	GO:0005886	PMID:20621658	IDA		C	Neural cell adhesion molecule L1	L1CAM|CAML1|MIC5	protein	taxon:9606	20170317	UniProt		
UniProtKB	P32004	L1CAM	located_in	GO:0005886	PMID:22973895	EXP		C	Neural cell adhesion molecule L1	L1CAM|CAML1|MIC5	protein	taxon:9606	20251027	UniProt		
UniProtKB	P32004	L1CAM	located_in	GO:0005886	PMID:26891472	EXP		C	Neural cell adhesion molecule L1	L1CAM|CAML1|MIC5	protein	taxon:9606	20251027	UniProt		
UniProtKB	P32004	L1CAM	located_in	GO:0005886	Reactome:R-HSA-374669	TAS		C	Neural cell adhesion molecule L1	L1CAM|CAML1|MIC5	protein	taxon:9606	20130516	Reactome		
UniProtKB	P32004	L1CAM	located_in	GO:0005886	Reactome:R-HSA-374673	TAS		C	Neural cell adhesion molecule L1	L1CAM|CAML1|MIC5	protein	taxon:9606	20130516	Reactome		
UniProtKB	P32004	L1CAM	located_in	GO:0005886	Reactome:R-HSA-374680	TAS		C	Neural cell adhesion molecule L1	L1CAM|CAML1|MIC5	protein	taxon:9606	20130516	Reactome		
UniProtKB	P32004	L1CAM	located_in	GO:0005886	Reactome:R-HSA-374681	TAS		C	Neural cell adhesion molecule L1	L1CAM|CAML1|MIC5	protein	taxon:9606	20130516	Reactome		
UniProtKB	P32004	L1CAM	located_in	GO:0005886	Reactome:R-HSA-374686	TAS		C	Neural cell adhesion molecule L1	L1CAM|CAML1|MIC5	protein	taxon:9606	20130516	Reactome		
UniProtKB	P32004	L1CAM	located_in	GO:0005886	Reactome:R-HSA-375133	TAS		C	Neural cell adhesion molecule L1	L1CAM|CAML1|MIC5	protein	taxon:9606	20130516	Reactome		
UniProtKB	P32004	L1CAM	located_in	GO:0005886	Reactome:R-HSA-392748	TAS		C	Neural cell adhesion molecule L1	L1CAM|CAML1|MIC5	protein	taxon:9606	20130516	Reactome		
UniProtKB	P32004	L1CAM	located_in	GO:0005886	Reactome:R-HSA-392749	TAS		C	Neural cell adhesion molecule L1	L1CAM|CAML1|MIC5	protein	taxon:9606	20130516	Reactome		
UniProtKB	P32004	L1CAM	located_in	GO:0005886	Reactome:R-HSA-392751	TAS		C	Neural cell adhesion molecule L1	L1CAM|CAML1|MIC5	protein	taxon:9606	20130516	Reactome		
UniProtKB	P32004	L1CAM	located_in	GO:0005886	Reactome:R-HSA-392752	TAS		C	Neural cell adhesion molecule L1	L1CAM|CAML1|MIC5	protein	taxon:9606	20130516	Reactome		
UniProtKB	P32004	L1CAM	located_in	GO:0005886	Reactome:R-HSA-437230	TAS		C	Neural cell adhesion molecule L1	L1CAM|CAML1|MIC5	protein	taxon:9606	20130516	Reactome		
UniProtKB	P32004	L1CAM	located_in	GO:0005886	Reactome:R-HSA-443779	TAS		C	Neural cell adhesion molecule L1	L1CAM|CAML1|MIC5	protein	taxon:9606	20130516	Reactome		
UniProtKB	P32004	L1CAM	located_in	GO:0005886	Reactome:R-HSA-443783	TAS		C	Neural cell adhesion molecule L1	L1CAM|CAML1|MIC5	protein	taxon:9606	20130516	Reactome		
UniProtKB	P32004	L1CAM	located_in	GO:0005886	Reactome:R-HSA-445069	TAS		C	Neural cell adhesion molecule L1	L1CAM|CAML1|MIC5	protein	taxon:9606	20130516	Reactome		
UniProtKB	P32004	L1CAM	located_in	GO:0005886	Reactome:R-HSA-445071	TAS		C	Neural cell adhesion molecule L1	L1CAM|CAML1|MIC5	protein	taxon:9606	20130516	Reactome		
UniProtKB	P32004	L1CAM	located_in	GO:0005886	Reactome:R-HSA-445076	TAS		C	Neural cell adhesion molecule L1	L1CAM|CAML1|MIC5	protein	taxon:9606	20130516	Reactome		
UniProtKB	P32004	L1CAM	located_in	GO:0005886	Reactome:R-HSA-445079	TAS		C	Neural cell adhesion molecule L1	L1CAM|CAML1|MIC5	protein	taxon:9606	20130516	Reactome		
UniProtKB	P32004	L1CAM	located_in	GO:0005886	Reactome:R-HSA-445084	TAS		C	Neural cell adhesion molecule L1	L1CAM|CAML1|MIC5	protein	taxon:9606	20130516	Reactome		
UniProtKB	P32004	L1CAM	located_in	GO:0005886	Reactome:R-HSA-445089	TAS		C	Neural cell adhesion molecule L1	L1CAM|CAML1|MIC5	protein	taxon:9606	20130516	Reactome		
UniProtKB	P32004	L1CAM	located_in	GO:0005886	Reactome:R-HSA-555065	TAS		C	Neural cell adhesion molecule L1	L1CAM|CAML1|MIC5	protein	taxon:9606	20130516	Reactome		
UniProtKB	P32004	L1CAM	located_in	GO:0005886	Reactome:R-NUL-443049	TAS		C	Neural cell adhesion molecule L1	L1CAM|CAML1|MIC5	protein	taxon:9606	20130516	Reactome		
UniProtKB	P32004	L1CAM	located_in	GO:0005886	Reactome:R-NUL-445066	TAS		C	Neural cell adhesion molecule L1	L1CAM|CAML1|MIC5	protein	taxon:9606	20130516	Reactome		
UniProtKB	P32004	L1CAM	located_in	GO:0005925	PMID:21423176	HDA		C	Neural cell adhesion molecule L1	L1CAM|CAML1|MIC5	protein	taxon:9606	20140715	UniProt	part_of(CL:0000057)	
UniProtKB	P32004	L1CAM	located_in	GO:0009986	GO_REF:0000117	IEA	ARBA:ARBA00027349	C	Neural cell adhesion molecule L1	L1CAM|CAML1|MIC5	protein	taxon:9606	20260727	UniProt		
UniProtKB	P32004	L1CAM	located_in	GO:0009986	PMID:19581412	HDA		C	Neural cell adhesion molecule L1	L1CAM|CAML1|MIC5	protein	taxon:9606	20140723	UniProt		
UniProtKB	P32004	L1CAM	located_in	GO:0009986	PMID:22973895	IDA		C	Neural cell adhesion molecule L1	L1CAM|CAML1|MIC5	protein	taxon:9606	20170317	UniProt		
UniProtKB	P32004	L1CAM	located_in	GO:0030424	GO_REF:0000044	IEA	UniProtKB-SubCell:SL-0279	C	Neural cell adhesion molecule L1	L1CAM|CAML1|MIC5	protein	taxon:9606	20260727	UniProt		
UniProtKB	P32004	L1CAM	located_in	GO:0030424	GO_REF:0000117	IEA	ARBA:ARBA00028032	C	Neural cell adhesion molecule L1	L1CAM|CAML1|MIC5	protein	taxon:9606	20260727	UniProt		
UniProtKB	P32004	L1CAM	located_in	GO:0030424	PMID:20621658	IDA		C	Neural cell adhesion molecule L1	L1CAM|CAML1|MIC5	protein	taxon:9606	20170317	UniProt		
UniProtKB	P32004	L1CAM	located_in	GO:0030425	GO_REF:0000044	IEA	UniProtKB-SubCell:SL-0283	C	Neural cell adhesion molecule L1	L1CAM|CAML1|MIC5	protein	taxon:9606	20260727	UniProt		
UniProtKB	P32004	L1CAM	located_in	GO:0030426	GO_REF:0000044	IEA	UniProtKB-SubCell:SL-0288	C	Neural cell adhesion molecule L1	L1CAM|CAML1|MIC5	protein	taxon:9606	20260727	UniProt		
UniProtKB	P32004	L1CAM	located_in	GO:0031012	PMID:27559042	HDA		C	Neural cell adhesion molecule L1	L1CAM|CAML1|MIC5	protein	taxon:9606	20250417	BHF-UCL	part_of(UBERON:0006618),part_of(UBERON:0002302)	
UniProtKB	P32004	L1CAM	located_in	GO:0043025	PMID:20621658	IDA		C	Neural cell adhesion molecule L1	L1CAM|CAML1|MIC5	protein	taxon:9606	20170317	UniProt		
UniProtKB	P32004	L1CAM	located_in	GO:0044295	GO_REF:0000024	ISS	UniProtKB:Q05695	C	Neural cell adhesion molecule L1	L1CAM|CAML1|MIC5	protein	taxon:9606	20150630	UniProt		
UniProtKB	P32019	INPP5B	enables	GO:0004439	GO_REF:0000003	IEA	EC:3.1.3.36	F	Type II inositol 1,4,5-trisphosphate 5-phosphatase	INPP5B|OCRL2	protein	taxon:9606	20260727	UniProt		
UniProtKB	P32019	INPP5B	enables	GO:0004439	GO_REF:0000033	IBA	AGI_LocusCode:AT1G47510|AGI_LocusCode:AT1G65580|AGI_LocusCode:AT2G31830|MGI:MGI:103257|MGI:MGI:109589|MGI:MGI:1201671|MGI:MGI:1354961|PANTHER:PTN008514002|PomBase:SPBC2G2.02|RGD:69434|RGD:69436|SGD:S000001264|SGD:S000005050|SGD:S000005426|SGD:S000005635|UniProtKB:O15056|UniProtKB:O18964|UniProtKB:O43426|UniProtKB:P32019|UniProtKB:Q01968|UniProtKB:Q9BT40|ZFIN:ZDB-GENE-061110-61|dictyBase:DDB_G0267462|dictyBase:DDB_G0284187|dictyBase:DDB_G0292392	F	Type II inositol 1,4,5-trisphosphate 5-phosphatase	INPP5B|OCRL2	protein	taxon:9606	20260528	GO_Central		
UniProtKB	P32019	INPP5B	enables	GO:0004439	GO_REF:0000107	IEA	UniProtKB:Q8K337|ensembl:ENSMUSP00000092375	F	Type II inositol 1,4,5-trisphosphate 5-phosphatase	INPP5B|OCRL2	protein	taxon:9606	20260724	Ensembl		
UniProtKB	P32019	INPP5B	enables	GO:0004439	GO_REF:0000116	IEA	RHEA:22764	F	Type II inositol 1,4,5-trisphosphate 5-phosphatase	INPP5B|OCRL2	protein	taxon:9606	20260727	RHEA		
UniProtKB	P32019	INPP5B	enables	GO:0004439	GO_REF:0000117	IEA	ARBA:ARBA00043617	F	Type II inositol 1,4,5-trisphosphate 5-phosphatase	INPP5B|OCRL2	protein	taxon:9606	20260727	UniProt		
UniProtKB	P32019	INPP5B	enables	GO:0004439	PMID:7721860	IDA		F	Type II inositol 1,4,5-trisphosphate 5-phosphatase	INPP5B|OCRL2	protein	taxon:9606	20111209	UniProt		
UniProtKB	P32019	INPP5B	enables	GO:0004445	GO_REF:0000003	IEA	EC:3.1.3.56	F	Type II inositol 1,4,5-trisphosphate 5-phosphatase	INPP5B|OCRL2	protein	taxon:9606	20260727	UniProt		
UniProtKB	P32019	INPP5B	enables	GO:0005515	PMID:21233288	IPI	UniProtKB:Q6ICB4	F	Type II inositol 1,4,5-trisphosphate 5-phosphatase	INPP5B|OCRL2	protein	taxon:9606	20110427	UniProt		
UniProtKB	P32019	INPP5B	enables	GO:0005515	PMID:21233288	IPI	UniProtKB:Q8N4B1	F	Type II inositol 1,4,5-trisphosphate 5-phosphatase	INPP5B|OCRL2	protein	taxon:9606	20110427	UniProt		
UniProtKB	P32019	INPP5B	enables	GO:0005515	PMID:25869668	IPI	UniProtKB:Q01968	F	Type II inositol 1,4,5-trisphosphate 5-phosphatase	INPP5B|OCRL2	protein	taxon:9606	20160204	UniProt		
UniProtKB	P32019	INPP5B	enables	GO:0005515	PMID:37774976	IPI	UniProtKB:Q9NP72	F	Type II inositol 1,4,5-trisphosphate 5-phosphatase	INPP5B|OCRL2	protein	taxon:9606	20260527	UniProt		
UniProtKB	P32019	INPP5B	enables	GO:0016791	GO_REF:0000002	IEA	InterPro:IPR000300	F	Type II inositol 1,4,5-trisphosphate 5-phosphatase	INPP5B|OCRL2	protein	taxon:9606	20260727	InterPro		
UniProtKB	P32019	INPP5B	enables	GO:0052658	GO_REF:0000033	IBA	MGI:MGI:103257|PANTHER:PTN002598045|UniProtKB:P32019	F	Type II inositol 1,4,5-trisphosphate 5-phosphatase	INPP5B|OCRL2	protein	taxon:9606	20181128	GO_Central		
UniProtKB	P32019	INPP5B	enables	GO:0052658	GO_REF:0000107	IEA	UniProtKB:Q8K337|ensembl:ENSMUSP00000092375	F	Type II inositol 1,4,5-trisphosphate 5-phosphatase	INPP5B|OCRL2	protein	taxon:9606	20260724	Ensembl		
UniProtKB	P32019	INPP5B	enables	GO:0052658	GO_REF:0000116	IEA	RHEA:19797	F	Type II inositol 1,4,5-trisphosphate 5-phosphatase	INPP5B|OCRL2	protein	taxon:9606	20260727	RHEA		
UniProtKB	P32019	INPP5B	enables	GO:0052658	GO_REF:0000117	IEA	ARBA:ARBA00089050	F	Type II inositol 1,4,5-trisphosphate 5-phosphatase	INPP5B|OCRL2	protein	taxon:9606	20260727	UniProt		
UniProtKB	P32019	INPP5B	enables	GO:0052658	PMID:7721860	IDA		F	Type II inositol 1,4,5-trisphosphate 5-phosphatase	INPP5B|OCRL2	protein	taxon:9606	20111209	UniProt		
UniProtKB	P32019	INPP5B	enables	GO:0052658	Reactome:R-HSA-1855222	TAS		F	Type II inositol 1,4,5-trisphosphate 5-phosphatase	INPP5B|OCRL2	protein	taxon:9606	20240809	Reactome		
UniProtKB	P32019	INPP5B	enables	GO:0052659	GO_REF:0000117	IEA	ARBA:ARBA00098233	F	Type II inositol 1,4,5-trisphosphate 5-phosphatase	INPP5B|OCRL2	protein	taxon:9606	20260727	UniProt		
UniProtKB	P32019	INPP5B	enables	GO:0052659	Reactome:R-HSA-1855213	TAS		F	Type II inositol 1,4,5-trisphosphate 5-phosphatase	INPP5B|OCRL2	protein	taxon:9606	20240809	Reactome		
UniProtKB	P32019	INPP5B	enables	GO:0052745	GO_REF:0000002	IEA	InterPro:IPR037793	F	Type II inositol 1,4,5-trisphosphate 5-phosphatase	INPP5B|OCRL2	protein	taxon:9606	20260727	InterPro		
UniProtKB	P32019	INPP5B	involved_in	GO:0007165	GO_REF:0000002	IEA	InterPro:IPR000198	P	Type II inositol 1,4,5-trisphosphate 5-phosphatase	INPP5B|OCRL2	protein	taxon:9606	20260727	InterPro		
UniProtKB	P32019	INPP5B	involved_in	GO:0043647	GO_REF:0000117	IEA	ARBA:ARBA00087379	P	Type II inositol 1,4,5-trisphosphate 5-phosphatase	INPP5B|OCRL2	protein	taxon:9606	20260727	UniProt		
UniProtKB	P32019	INPP5B	involved_in	GO:0043647	Reactome:R-HSA-1855183	TAS		P	Type II inositol 1,4,5-trisphosphate 5-phosphatase	INPP5B|OCRL2	protein	taxon:9606	20260316	Reactome		
UniProtKB	P32019	INPP5B	involved_in	GO:0043647	Reactome:R-HSA-1855204	TAS		P	Type II inositol 1,4,5-trisphosphate 5-phosphatase	INPP5B|OCRL2	protein	taxon:9606	20260316	Reactome		
UniProtKB	P32019	INPP5B	involved_in	GO:0046856	GO_REF:0000002	IEA	InterPro:IPR000300|InterPro:IPR046985	P	Type II inositol 1,4,5-trisphosphate 5-phosphatase	INPP5B|OCRL2	protein	taxon:9606	20260727	InterPro		
UniProtKB	P32019	INPP5B	involved_in	GO:0046856	GO_REF:0000107	IEA	UniProtKB:Q8K337|ensembl:ENSMUSP00000092375	P	Type II inositol 1,4,5-trisphosphate 5-phosphatase	INPP5B|OCRL2	protein	taxon:9606	20260724	Ensembl		
UniProtKB	P32019	INPP5B	involved_in	GO:0046856	GO_REF:0000117	IEA	ARBA:ARBA00028324	P	Type II inositol 1,4,5-trisphosphate 5-phosphatase	INPP5B|OCRL2	protein	taxon:9606	20260727	UniProt		
UniProtKB	P32019	INPP5B	involved_in	GO:0046856	PMID:7721860	IDA		P	Type II inositol 1,4,5-trisphosphate 5-phosphatase	INPP5B|OCRL2	protein	taxon:9606	20111209	UniProt		
UniProtKB	P32019	INPP5B	is_active_in	GO:0005737	GO_REF:0000033	IBA	CGD:CAL0000196862|CGD:CAL0000198222|FB:FBgn0023508|FB:FBgn0034691|MGI:MGI:103257|MGI:MGI:1354961|PANTHER:PTN000127779|PomBase:SPAC9G1.10c|RGD:69434|RGD:69436|SGD:S000001264|SGD:S000005050|SGD:S000005635|UniProtKB:O15056|UniProtKB:O18964|UniProtKB:P32019|UniProtKB:Q01968|WB:WBGene00086546|dictyBase:DDB_G0267462	C	Type II inositol 1,4,5-trisphosphate 5-phosphatase	INPP5B|OCRL2	protein	taxon:9606	20260528	GO_Central		
UniProtKB	P32019	INPP5B	is_active_in	GO:0005829	GO_REF:0000033	IBA	MGI:MGI:103257|PANTHER:PTN002598045|UniProtKB:P32019	C	Type II inositol 1,4,5-trisphosphate 5-phosphatase	INPP5B|OCRL2	protein	taxon:9606	20180406	GO_Central		
UniProtKB	P32019	INPP5B	is_active_in	GO:0016020	GO_REF:0000033	IBA	CGD:CAL0000196862|CGD:CAL0000198222|FB:FBgn0034691|MGI:MGI:103257|MGI:MGI:1354961|PANTHER:PTN000127779|RGD:69434|RGD:69436|SGD:S000001264|SGD:S000005635|UniProtKB:O15056|UniProtKB:P32019|UniProtKB:Q01968|dictyBase:DDB_G0267462	C	Type II inositol 1,4,5-trisphosphate 5-phosphatase	INPP5B|OCRL2	protein	taxon:9606	20260528	GO_Central		
UniProtKB	P32019	INPP5B	is_active_in	GO:0043005	GO_REF:0000033	IBA	PANTHER:PTN000127784|UniProtKB:Q01968	C	Type II inositol 1,4,5-trisphosphate 5-phosphatase	INPP5B|OCRL2	protein	taxon:9606	20240709	GO_Central		
UniProtKB	P32019	INPP5B	located_in	GO:0005793	GO_REF:0000044	IEA	UniProtKB-SubCell:SL-0098	C	Type II inositol 1,4,5-trisphosphate 5-phosphatase	INPP5B|OCRL2	protein	taxon:9606	20260727	UniProt		
UniProtKB	P32019	INPP5B	located_in	GO:0005793	PMID:17956944	EXP		C	Type II inositol 1,4,5-trisphosphate 5-phosphatase	INPP5B|OCRL2	protein	taxon:9606	20251027	UniProt		
UniProtKB	P32019	INPP5B	located_in	GO:0005794	GO_REF:0000044	IEA	UniProtKB-SubCell:SL-0132	C	Type II inositol 1,4,5-trisphosphate 5-phosphatase	INPP5B|OCRL2	protein	taxon:9606	20260727	UniProt		
UniProtKB	P32019	INPP5B	located_in	GO:0005794	PMID:17956944	EXP		C	Type II inositol 1,4,5-trisphosphate 5-phosphatase	INPP5B|OCRL2	protein	taxon:9606	20251027	UniProt		
UniProtKB	P32019	INPP5B	located_in	GO:0005829	GO_REF:0000044	IEA	UniProtKB-SubCell:SL-0091	C	Type II inositol 1,4,5-trisphosphate 5-phosphatase	INPP5B|OCRL2	protein	taxon:9606	20260727	UniProt		
UniProtKB	P32019	INPP5B	located_in	GO:0005829	GO_REF:0000052	IDA		C	Type II inositol 1,4,5-trisphosphate 5-phosphatase	INPP5B|OCRL2	protein	taxon:9606	20251115	HPA		
UniProtKB	P32019	INPP5B	located_in	GO:0005829	GO_REF:0000107	IEA	UniProtKB:Q8K337|ensembl:ENSMUSP00000092375	C	Type II inositol 1,4,5-trisphosphate 5-phosphatase	INPP5B|OCRL2	protein	taxon:9606	20260724	Ensembl		
UniProtKB	P32019	INPP5B	located_in	GO:0005829	GO_REF:0000117	IEA	ARBA:ARBA00029243	C	Type II inositol 1,4,5-trisphosphate 5-phosphatase	INPP5B|OCRL2	protein	taxon:9606	20260727	UniProt		
UniProtKB	P32019	INPP5B	located_in	GO:0005829	PMID:7721860	IDA		C	Type II inositol 1,4,5-trisphosphate 5-phosphatase	INPP5B|OCRL2	protein	taxon:9606	20111209	UniProt		
UniProtKB	P32019	INPP5B	located_in	GO:0005886	Reactome:R-HSA-1855213	TAS		C	Type II inositol 1,4,5-trisphosphate 5-phosphatase	INPP5B|OCRL2	protein	taxon:9606	20250929	Reactome		
UniProtKB	P32019	INPP5B	located_in	GO:0005886	Reactome:R-HSA-1855222	TAS		C	Type II inositol 1,4,5-trisphosphate 5-phosphatase	INPP5B|OCRL2	protein	taxon:9606	20250929	Reactome		
UniProtKB	P32019	INPP5B	located_in	GO:0016020	GO_REF:0000044	IEA	UniProtKB-SubCell:SL-0162	C	Type II inositol 1,4,5-trisphosphate 5-phosphatase	INPP5B|OCRL2	protein	taxon:9606	20260727	UniProt		
UniProtKB	P32019	INPP5B	located_in	GO:0016020	GO_REF:0000107	IEA	UniProtKB:Q8K337|ensembl:ENSMUSP00000092375	C	Type II inositol 1,4,5-trisphosphate 5-phosphatase	INPP5B|OCRL2	protein	taxon:9606	20260724	Ensembl		
UniProtKB	P32019	INPP5B	located_in	GO:0016020	PMID:7721860	IDA		C	Type II inositol 1,4,5-trisphosphate 5-phosphatase	INPP5B|OCRL2	protein	taxon:9606	20111209	UniProt		
UniProtKB	P32019	INPP5B	located_in	GO:0030670	GO_REF:0000044	IEA	UniProtKB-SubCell:SL-0205	C	Type II inositol 1,4,5-trisphosphate 5-phosphatase	INPP5B|OCRL2	protein	taxon:9606	20260727	UniProt		
UniProtKB	P32019	INPP5B	located_in	GO:0031901	GO_REF:0000044	IEA	UniProtKB-SubCell:SL-0093	C	Type II inositol 1,4,5-trisphosphate 5-phosphatase	INPP5B|OCRL2	protein	taxon:9606	20260727	UniProt		
UniProtKB	P32019	INPP5B	located_in	GO:0031901	GO_REF:0000117	IEA	ARBA:ARBA00026326	C	Type II inositol 1,4,5-trisphosphate 5-phosphatase	INPP5B|OCRL2	protein	taxon:9606	20260727	UniProt		
UniProtKB	P32019	INPP5B	located_in	GO:0031901	PMID:17956944	EXP		C	Type II inositol 1,4,5-trisphosphate 5-phosphatase	INPP5B|OCRL2	protein	taxon:9606	20251027	UniProt		
UniProtKB	P32119	PRDX2	enables	GO:0004601	GO_REF:0000117	IEA	ARBA:ARBA00028381	F	Peroxiredoxin-2	PRDX2|NKEFB|TDPX1	protein	taxon:9606	20260727	UniProt		
UniProtKB	P32119	PRDX2	enables	GO:0005515	PMID:17557078	IPI	UniProtKB:P10599	F	Peroxiredoxin-2	PRDX2|NKEFB|TDPX1	protein	taxon:9606	20260725	IntAct		
UniProtKB	P32119	PRDX2	enables	GO:0005515	PMID:25402766	IPI	UniProtKB:P10599	F	Peroxiredoxin-2	PRDX2|NKEFB|TDPX1	protein	taxon:9606	20260725	IntAct		
UniProtKB	P32119	PRDX2	enables	GO:0005515	PMID:25402766	IPI	UniProtKB:P40763	F	Peroxiredoxin-2	PRDX2|NKEFB|TDPX1	protein	taxon:9606	20260725	IntAct		
UniProtKB	P32119	PRDX2	enables	GO:0008379	GO_REF:0000033	IBA	PANTHER:PTN000073874|PomBase:SPCC576.03c|SGD:S000002861|SGD:S000004490|UniProtKB:P30048|UniProtKB:P32119|UniProtKB:Q06830|UniProtKB:Q8I5Q6|UniProtKB:Q8IL80|WB:WBGene00006434	F	Peroxiredoxin-2	PRDX2|NKEFB|TDPX1	protein	taxon:9606	20250902	GO_Central		
UniProtKB	P32119	PRDX2	enables	GO:0008379	PMID:18606987	TAS		F	Peroxiredoxin-2	PRDX2|NKEFB|TDPX1	protein	taxon:9606	20090727	BHF-UCL		
UniProtKB	P32119	PRDX2	enables	GO:0008379	PMID:8144038	IDA		F	Peroxiredoxin-2	PRDX2|NKEFB|TDPX1	protein	taxon:9606	20060419	UniProt		
UniProtKB	P32119	PRDX2	enables	GO:0016209	GO_REF:0000002	IEA	InterPro:IPR000866	F	Peroxiredoxin-2	PRDX2|NKEFB|TDPX1	protein	taxon:9606	20260727	InterPro		
UniProtKB	P32119	PRDX2	enables	GO:0016209	PMID:12943237	NAS		F	Peroxiredoxin-2	PRDX2|NKEFB|TDPX1	protein	taxon:9606	20050810	UniProt		
UniProtKB	P32119	PRDX2	enables	GO:0016209	PMID:8144038	IDA		F	Peroxiredoxin-2	PRDX2|NKEFB|TDPX1	protein	taxon:9606	20060419	UniProt		
UniProtKB	P32119	PRDX2	enables	GO:0016491	GO_REF:0000002	IEA	InterPro:IPR000866	F	Peroxiredoxin-2	PRDX2|NKEFB|TDPX1	protein	taxon:9606	20260727	InterPro		
UniProtKB	P32119	PRDX2	enables	GO:0051920	GO_REF:0000002	IEA	InterPro:IPR019479	F	Peroxiredoxin-2	PRDX2|NKEFB|TDPX1	protein	taxon:9606	20260727	InterPro		
UniProtKB	P32119	PRDX2	enables	GO:0140824	GO_REF:0000003	IEA	EC:1.11.1.24	F	Peroxiredoxin-2	PRDX2|NKEFB|TDPX1	protein	taxon:9606	20260727	UniProt		
UniProtKB	P32119	PRDX2	enables	GO:0140824	GO_REF:0000116	IEA	RHEA:62620	F	Peroxiredoxin-2	PRDX2|NKEFB|TDPX1	protein	taxon:9606	20260727	RHEA		
UniProtKB	P32119	PRDX2	enables	GO:0140824	PMID:8554614	EXP		F	Peroxiredoxin-2	PRDX2|NKEFB|TDPX1	protein	taxon:9606	20250130	UniProt		
UniProtKB	P32119	PRDX2	enables	GO:0140824	PMID:9497357	EXP		F	Peroxiredoxin-2	PRDX2|NKEFB|TDPX1	protein	taxon:9606	20250130	UniProt		
UniProtKB	P32119	PRDX2	involved_in	GO:0002357	PMID:30429596	IMP		P	Peroxiredoxin-2	PRDX2|NKEFB|TDPX1	protein	taxon:9606	20201211	ARUK-UCL		
UniProtKB	P32119	PRDX2	involved_in	GO:0006979	GO_REF:0000033	IBA	CGD:CAL0000174369|FB:FBgn0040308|FB:FBgn0040309|MGI:MGI:109486|MGI:MGI:1859815|MGI:MGI:88034|MGI:MGI:99523|PANTHER:PTN000073874|PomBase:SPCC576.03c|RGD:3838|RGD:620039|SGD:S000002861|SGD:S000004490|UniProtKB:P0AE08|UniProtKB:P30048|UniProtKB:P32119|UniProtKB:Q8I5Q6|UniProtKB:Q8IL80|WB:WBGene00006434	P	Peroxiredoxin-2	PRDX2|NKEFB|TDPX1	protein	taxon:9606	20250902	GO_Central		
UniProtKB	P32119	PRDX2	involved_in	GO:0006979	PMID:11904290	NAS		P	Peroxiredoxin-2	PRDX2|NKEFB|TDPX1	protein	taxon:9606	20050810	UniProt		
UniProtKB	P32119	PRDX2	involved_in	GO:0006979	PMID:12943237	IMP		P	Peroxiredoxin-2	PRDX2|NKEFB|TDPX1	protein	taxon:9606	20050810	UniProt		
UniProtKB	P32119	PRDX2	involved_in	GO:0019430	GO_REF:0000033	IBA	MGI:MGI:109486|MGI:MGI:99523|PANTHER:PTN000743557|UniProtKB:P32119	P	Peroxiredoxin-2	PRDX2|NKEFB|TDPX1	protein	taxon:9606	20181121	GO_Central		
UniProtKB	P32119	PRDX2	involved_in	GO:0019430	GO_REF:0000107	IEA	UniProtKB:Q61171|ensembl:ENSMUSP00000005292	P	Peroxiredoxin-2	PRDX2|NKEFB|TDPX1	protein	taxon:9606	20260724	Ensembl		
UniProtKB	P32119	PRDX2	involved_in	GO:0019430	PMID:20978343	IDA		P	Peroxiredoxin-2	PRDX2|NKEFB|TDPX1	protein	taxon:9606	20110120	BHF-UCL		
UniProtKB	P32119	PRDX2	involved_in	GO:0030194	GO_REF:0000107	IEA	UniProtKB:Q61171|ensembl:ENSMUSP00000005292	P	Peroxiredoxin-2	PRDX2|NKEFB|TDPX1	protein	taxon:9606	20260724	Ensembl		
UniProtKB	P32119	PRDX2	involved_in	GO:0034599	PMID:20978343	IDA		P	Peroxiredoxin-2	PRDX2|NKEFB|TDPX1	protein	taxon:9606	20110120	BHF-UCL		
UniProtKB	P32119	PRDX2	involved_in	GO:0042744	GO_REF:0000033	IBA	FB:FBgn0038519|FB:FBgn0040308|FB:FBgn0040309|MGI:MGI:109486|PANTHER:PTN000073874|PomBase:SPCC576.03c|UniProtKB:P0AE08|UniProtKB:P30048|UniProtKB:Q06830|UniProtKB:Q6ER94|WB:WBGene00006434	P	Peroxiredoxin-2	PRDX2|NKEFB|TDPX1	protein	taxon:9606	20250902	GO_Central		
UniProtKB	P32119	PRDX2	involved_in	GO:0042744	PMID:18606987	TAS		P	Peroxiredoxin-2	PRDX2|NKEFB|TDPX1	protein	taxon:9606	20090727	BHF-UCL		
UniProtKB	P32119	PRDX2	involved_in	GO:0042981	PMID:12943237	IMP		P	Peroxiredoxin-2	PRDX2|NKEFB|TDPX1	protein	taxon:9606	20050810	UniProt		
UniProtKB	P32119	PRDX2	involved_in	GO:0043066	PMID:16130169	TAS		P	Peroxiredoxin-2	PRDX2|NKEFB|TDPX1	protein	taxon:9606	20051220	UniProt		
UniProtKB	P32119	PRDX2	involved_in	GO:0045454	GO_REF:0000033	IBA	AGI_LocusCode:AT3G11630|AGI_LocusCode:AT5G06290|FB:FBgn0038519|FB:FBgn0040309|MGI:MGI:1859815|PANTHER:PTN000073874|PomBase:SPCC576.03c|SGD:S000002861|SGD:S000004490|UniProtKB:P9WQB7	P	Peroxiredoxin-2	PRDX2|NKEFB|TDPX1	protein	taxon:9606	20221006	GO_Central		
UniProtKB	P32119	PRDX2	is_active_in	GO:0005829	GO_REF:0000033	IBA	FB:FBgn0040308|FB:FBgn0040309|MGI:MGI:1859815|PANTHER:PTN000073874|SGD:S000004490|UniProtKB:P0AE08|UniProtKB:P30048|UniProtKB:P32119|UniProtKB:Q13162|UniProtKB:Q8IL80	C	Peroxiredoxin-2	PRDX2|NKEFB|TDPX1	protein	taxon:9606	20251218	GO_Central		
UniProtKB	P32119	PRDX2	located_in	GO:0005737	GO_REF:0000044	IEA	UniProtKB-SubCell:SL-0086	C	Peroxiredoxin-2	PRDX2|NKEFB|TDPX1	protein	taxon:9606	20260727	UniProt		
UniProtKB	P32119	PRDX2	located_in	GO:0005737	PMID:16130169	TAS		C	Peroxiredoxin-2	PRDX2|NKEFB|TDPX1	protein	taxon:9606	20051220	UniProt		
UniProtKB	P32119	PRDX2	located_in	GO:0005737	PMID:9497357	EXP		C	Peroxiredoxin-2	PRDX2|NKEFB|TDPX1	protein	taxon:9606	20250130	UniProt		
UniProtKB	P32119	PRDX2	located_in	GO:0005829	GO_REF:0000052	IDA		C	Peroxiredoxin-2	PRDX2|NKEFB|TDPX1	protein	taxon:9606	20251115	HPA		
UniProtKB	P32119	PRDX2	located_in	GO:0005829	Reactome:R-HSA-3341343	TAS		C	Peroxiredoxin-2	PRDX2|NKEFB|TDPX1	protein	taxon:9606	20130516	Reactome		
UniProtKB	P32119	PRDX2	located_in	GO:0070062	PMID:19199708	HDA		C	Peroxiredoxin-2	PRDX2|NKEFB|TDPX1	protein	taxon:9606	20131029	UniProt	part_of(UBERON:0001831)	
UniProtKB	P32119	PRDX2	located_in	GO:0070062	PMID:20458337	HDA		C	Peroxiredoxin-2	PRDX2|NKEFB|TDPX1	protein	taxon:9606	20130829	UniProt	part_of(CL:0000639)	
UniProtKB	P32119	PRDX2	located_in	GO:0070062	PMID:23533145	HDA		C	Peroxiredoxin-2	PRDX2|NKEFB|TDPX1	protein	taxon:9606	20140714	UniProt		
UniProtKB	P32121	ARRB2	enables	GO:0001664	PMID:10644702	IPI	UniProtKB:P61073	F	Beta-arrestin-2	ARRB2|ARB2|ARR2	protein	taxon:9606	20091203	UniProt		
UniProtKB	P32121	ARRB2	enables	GO:0001664	PMID:37209686	IDA		F	Beta-arrestin-2	ARRB2|ARB2|ARR2	protein	taxon:9606	20250424	UniProt		
UniProtKB	P32121	ARRB2	enables	GO:0001664	PMID:38175886	IDA		F	Beta-arrestin-2	ARRB2|ARB2|ARR2	protein	taxon:9606	20250424	UniProt		
UniProtKB	P32121	ARRB2	enables	GO:0005102	PMID:18604210	IPI	UniProtKB:P43626	F	Beta-arrestin-2	ARRB2|ARB2|ARR2	protein	taxon:9606	20091203	UniProt		
UniProtKB	P32121	ARRB2	enables	GO:0005102	PMID:18604210	IPI	UniProtKB:P43628	F	Beta-arrestin-2	ARRB2|ARB2|ARR2	protein	taxon:9606	20091203	UniProt		
UniProtKB	P32121	ARRB2	enables	GO:0005102	PMID:18604210	IPI	UniProtKB:Q99706	F	Beta-arrestin-2	ARRB2|ARB2|ARR2	protein	taxon:9606	20091203	UniProt		
UniProtKB	P32121	ARRB2	enables	GO:0005515	PMID:12958365	IPI	UniProtKB:Q03167	F	Beta-arrestin-2	ARRB2|ARB2|ARR2	protein	taxon:9606	20080820	BHF-UCL		
UniProtKB	P32121	ARRB2	enables	GO:0005515	PMID:15125834	IPI	UniProtKB:O15111	F	Beta-arrestin-2	ARRB2|ARB2|ARR2	protein	taxon:9606	20091203	UniProt		
UniProtKB	P32121	ARRB2	enables	GO:0005515	PMID:15125834	IPI	UniProtKB:Q04206	F	Beta-arrestin-2	ARRB2|ARB2|ARR2	protein	taxon:9606	20091203	UniProt		
UniProtKB	P32121	ARRB2	enables	GO:0005515	PMID:16051150	IPI	UniProtKB:P31750	F	Beta-arrestin-2	ARRB2|ARB2|ARR2	protein	taxon:9606	20260725	IntAct		
UniProtKB	P32121	ARRB2	enables	GO:0005515	PMID:16378096	IPI	UniProtKB:Q9Y4K3	F	Beta-arrestin-2	ARRB2|ARB2|ARR2	protein	taxon:9606	20091203	UniProt		
UniProtKB	P32121	ARRB2	enables	GO:0005515	PMID:16524428	IPI	UniProtKB:P51810	F	Beta-arrestin-2	ARRB2|ARB2|ARR2	protein	taxon:9606	20110117	UniProt		
UniProtKB	P32121	ARRB2	enables	GO:0005515	PMID:16820410	IPI	UniProtKB:O14556	F	Beta-arrestin-2	ARRB2|ARB2|ARR2	protein	taxon:9606	20091203	UniProt		
UniProtKB	P32121	ARRB2	enables	GO:0005515	PMID:16820410	IPI	UniProtKB:P16104	F	Beta-arrestin-2	ARRB2|ARB2|ARR2	protein	taxon:9606	20091203	UniProt		
UniProtKB	P32121	ARRB2	enables	GO:0005515	PMID:16820410	IPI	UniProtKB:P18754	F	Beta-arrestin-2	ARRB2|ARB2|ARR2	protein	taxon:9606	20091203	UniProt		
UniProtKB	P32121	ARRB2	enables	GO:0005515	PMID:16820410	IPI	UniProtKB:Q14562	F	Beta-arrestin-2	ARRB2|ARB2|ARR2	protein	taxon:9606	20091203	UniProt		
UniProtKB	P32121	ARRB2	enables	GO:0005515	PMID:16820410	IPI	UniProtKB:Q15058	F	Beta-arrestin-2	ARRB2|ARB2|ARR2	protein	taxon:9606	20091203	UniProt		
UniProtKB	P32121	ARRB2	enables	GO:0005515	PMID:17148612	IPI	UniProtKB:P07550	F	Beta-arrestin-2	ARRB2|ARB2|ARR2	protein	taxon:9606	20260725	IntAct		
UniProtKB	P32121	ARRB2	enables	GO:0005515	PMID:17620599	IPI	UniProtKB:O75688	F	Beta-arrestin-2	ARRB2|ARB2|ARR2	protein	taxon:9606	20260725	IntAct		
UniProtKB	P32121	ARRB2	enables	GO:0005515	PMID:17620599	IPI	UniProtKB:O95218	F	Beta-arrestin-2	ARRB2|ARB2|ARR2	protein	taxon:9606	20260725	IntAct		
UniProtKB	P32121	ARRB2	enables	GO:0005515	PMID:17620599	IPI	UniProtKB:P06396	F	Beta-arrestin-2	ARRB2|ARB2|ARR2	protein	taxon:9606	20260725	IntAct		
UniProtKB	P32121	ARRB2	enables	GO:0005515	PMID:17620599	IPI	UniProtKB:P06702	F	Beta-arrestin-2	ARRB2|ARB2|ARR2	protein	taxon:9606	20260725	IntAct		
UniProtKB	P32121	ARRB2	enables	GO:0005515	PMID:17620599	IPI	UniProtKB:P11142	F	Beta-arrestin-2	ARRB2|ARB2|ARR2	protein	taxon:9606	20260725	IntAct		
UniProtKB	P32121	ARRB2	enables	GO:0005515	PMID:17620599	IPI	UniProtKB:P14618	F	Beta-arrestin-2	ARRB2|ARB2|ARR2	protein	taxon:9606	20260725	IntAct		
UniProtKB	P32121	ARRB2	enables	GO:0005515	PMID:17620599	IPI	UniProtKB:P19338	F	Beta-arrestin-2	ARRB2|ARB2|ARR2	protein	taxon:9606	20260725	IntAct		
UniProtKB	P32121	ARRB2	enables	GO:0005515	PMID:17620599	IPI	UniProtKB:P27348	F	Beta-arrestin-2	ARRB2|ARB2|ARR2	protein	taxon:9606	20260725	IntAct		
UniProtKB	P32121	ARRB2	enables	GO:0005515	PMID:17620599	IPI	UniProtKB:P35813	F	Beta-arrestin-2	ARRB2|ARB2|ARR2	protein	taxon:9606	20260725	IntAct		
UniProtKB	P32121	ARRB2	enables	GO:0005515	PMID:17620599	IPI	UniProtKB:Q08499	F	Beta-arrestin-2	ARRB2|ARB2|ARR2	protein	taxon:9606	20260725	IntAct		
UniProtKB	P32121	ARRB2	enables	GO:0005515	PMID:17620599	IPI	UniProtKB:Q13428	F	Beta-arrestin-2	ARRB2|ARB2|ARR2	protein	taxon:9606	20260725	IntAct		
UniProtKB	P32121	ARRB2	enables	GO:0005515	PMID:17620599	IPI	UniProtKB:Q13523	F	Beta-arrestin-2	ARRB2|ARB2|ARR2	protein	taxon:9606	20260725	IntAct		
UniProtKB	P32121	ARRB2	enables	GO:0005515	PMID:17620599	IPI	UniProtKB:Q14978	F	Beta-arrestin-2	ARRB2|ARB2|ARR2	protein	taxon:9606	20260725	IntAct		
UniProtKB	P32121	ARRB2	enables	GO:0005515	PMID:17620599	IPI	UniProtKB:Q15208	F	Beta-arrestin-2	ARRB2|ARB2|ARR2	protein	taxon:9606	20260725	IntAct		
UniProtKB	P32121	ARRB2	enables	GO:0005515	PMID:19060904	IPI	UniProtKB:P45984	F	Beta-arrestin-2	ARRB2|ARB2|ARR2	protein	taxon:9606	20260725	IntAct		
UniProtKB	P32121	ARRB2	enables	GO:0005515	PMID:19122674	IPI	UniProtKB:P06213-1	F	Beta-arrestin-2	ARRB2|ARB2|ARR2	protein	taxon:9606	20260725	IntAct		
UniProtKB	P32121	ARRB2	enables	GO:0005515	PMID:19122674	IPI	UniProtKB:P12931	F	Beta-arrestin-2	ARRB2|ARB2|ARR2	protein	taxon:9606	20260725	IntAct		
UniProtKB	P32121	ARRB2	enables	GO:0005515	PMID:19122674	IPI	UniProtKB:P31749	F	Beta-arrestin-2	ARRB2|ARB2|ARR2	protein	taxon:9606	20260725	IntAct		
UniProtKB	P32121	ARRB2	enables	GO:0005515	PMID:19202075	IPI	UniProtKB:P12931	F	Beta-arrestin-2	ARRB2|ARB2|ARR2	protein	taxon:9606	20260725	IntAct		
UniProtKB	P32121	ARRB2	enables	GO:0005515	PMID:19202075	IPI	UniProtKB:P25101	F	Beta-arrestin-2	ARRB2|ARB2|ARR2	protein	taxon:9606	20260725	IntAct		
UniProtKB	P32121	ARRB2	enables	GO:0005515	PMID:19363159	IPI	UniProtKB:Q8TEY7	F	Beta-arrestin-2	ARRB2|ARB2|ARR2	protein	taxon:9606	20091115	UniProt		
UniProtKB	P32121	ARRB2	enables	GO:0005515	PMID:19782076	IPI	UniProtKB:Q99683	F	Beta-arrestin-2	ARRB2|ARB2|ARR2	protein	taxon:9606	20260725	IntAct		
UniProtKB	P32121	ARRB2	enables	GO:0005515	PMID:19955404	IPI	UniProtKB:Q08499	F	Beta-arrestin-2	ARRB2|ARB2|ARR2	protein	taxon:9606	20260725	IntAct		
UniProtKB	P32121	ARRB2	enables	GO:0005515	PMID:19955404	IPI	UniProtKB:Q08499-2	F	Beta-arrestin-2	ARRB2|ARB2|ARR2	protein	taxon:9606	20260725	IntAct		
UniProtKB	P32121	ARRB2	enables	GO:0005515	PMID:20664520	IPI	UniProtKB:Q08499-2	F	Beta-arrestin-2	ARRB2|ARB2|ARR2	protein	taxon:9606	20260725	IntAct		
UniProtKB	P32121	ARRB2	enables	GO:0005515	PMID:20802461	IPI	UniProtKB:P40417	F	Beta-arrestin-2	ARRB2|ARB2|ARR2	protein	taxon:9606	20260725	IntAct		
UniProtKB	P32121	ARRB2	enables	GO:0005515	PMID:22190034	IPI	UniProtKB:Q9Q2G4	F	Beta-arrestin-2	ARRB2|ARB2|ARR2	protein	taxon:9606	20260725	IntAct		
UniProtKB	P32121	ARRB2	enables	GO:0005515	PMID:22282525	IPI	UniProtKB:Q5NUL3-1	F	Beta-arrestin-2	ARRB2|ARB2|ARR2	protein	taxon:9606	20191210	UniProt		
UniProtKB	P32121	ARRB2	enables	GO:0005515	PMID:22282525	IPI	UniProtKB:Q5NUL3-2	F	Beta-arrestin-2	ARRB2|ARB2|ARR2	protein	taxon:9606	20191210	UniProt		
UniProtKB	P32121	ARRB2	enables	GO:0005515	PMID:22300987	IPI	UniProtKB:P25106	F	Beta-arrestin-2	ARRB2|ARB2|ARR2	protein	taxon:9606	20131002	UniProt		
UniProtKB	P32121	ARRB2	enables	GO:0005515	PMID:22457824	IPI	UniProtKB:P25106	F	Beta-arrestin-2	ARRB2|ARB2|ARR2	protein	taxon:9606	20131002	UniProt		
UniProtKB	P32121	ARRB2	enables	GO:0005515	PMID:23208550	IPI	UniProtKB:P07550	F	Beta-arrestin-2	ARRB2|ARB2|ARR2	protein	taxon:9606	20260725	IntAct		
UniProtKB	P32121	ARRB2	enables	GO:0005515	PMID:23341447	IPI	UniProtKB:Q9NPB9	F	Beta-arrestin-2	ARRB2|ARB2|ARR2	protein	taxon:9606	20131002	UniProt		
UniProtKB	P32121	ARRB2	enables	GO:0005515	PMID:23809162	IPI	UniProtKB:Q96P20	F	Beta-arrestin-2	ARRB2|ARB2|ARR2	protein	taxon:9606	20191205	UniProt		
UniProtKB	P32121	ARRB2	enables	GO:0005515	PMID:24157794	IPI	UniProtKB:P08908	F	Beta-arrestin-2	ARRB2|ARB2|ARR2	protein	taxon:9606	20161114	ParkinsonsUK-UCL		
UniProtKB	P32121	ARRB2	enables	GO:0005515	PMID:24157794	IPI	UniProtKB:P11362	F	Beta-arrestin-2	ARRB2|ARB2|ARR2	protein	taxon:9606	20161114	ParkinsonsUK-UCL		
UniProtKB	P32121	ARRB2	enables	GO:0005515	PMID:24658140	IPI	UniProtKB:P00533	F	Beta-arrestin-2	ARRB2|ARB2|ARR2	protein	taxon:9606	20260725	IntAct		
UniProtKB	P32121	ARRB2	enables	GO:0005515	PMID:25241761	IPI	UniProtKB:O75688	F	Beta-arrestin-2	ARRB2|ARB2|ARR2	protein	taxon:9606	20260725	IntAct		
UniProtKB	P32121	ARRB2	enables	GO:0005515	PMID:25416956	IPI	UniProtKB:P45984	F	Beta-arrestin-2	ARRB2|ARB2|ARR2	protein	taxon:9606	20260725	IntAct		
UniProtKB	P32121	ARRB2	enables	GO:0005515	PMID:31515488	IPI	UniProtKB:P45984	F	Beta-arrestin-2	ARRB2|ARB2|ARR2	protein	taxon:9606	20260725	IntAct		
UniProtKB	P32121	ARRB2	enables	GO:0005515	PMID:31980649	IPI	UniProtKB:P00533	F	Beta-arrestin-2	ARRB2|ARB2|ARR2	protein	taxon:9606	20260725	IntAct		
UniProtKB	P32121	ARRB2	enables	GO:0005515	PMID:32296183	IPI	UniProtKB:P45984	F	Beta-arrestin-2	ARRB2|ARB2|ARR2	protein	taxon:9606	20260725	IntAct		
UniProtKB	P32121	ARRB2	enables	GO:0005515	PMID:33961781	IPI	UniProtKB:Q14978	F	Beta-arrestin-2	ARRB2|ARB2|ARR2	protein	taxon:9606	20260725	IntAct		
UniProtKB	P32121	ARRB2	enables	GO:0005515	PMID:35044719	IPI	UniProtKB:Q00610	F	Beta-arrestin-2	ARRB2|ARB2|ARR2	protein	taxon:9606	20260725	IntAct		
UniProtKB	P32121	ARRB2	enables	GO:0005515	PMID:35512704	IPI	UniProtKB:P00533	F	Beta-arrestin-2	ARRB2|ARB2|ARR2	protein	taxon:9606	20260725	IntAct		
UniProtKB	P32121	ARRB2	enables	GO:0005515	PMID:35512704	IPI	UniProtKB:P31749	F	Beta-arrestin-2	ARRB2|ARB2|ARR2	protein	taxon:9606	20260725	IntAct		
UniProtKB	P32121	ARRB2	enables	GO:0005515	PMID:37100772	IPI	UniProtKB:Q00610	F	Beta-arrestin-2	ARRB2|ARB2|ARR2	protein	taxon:9606	20260725	IntAct		
UniProtKB	P32121	ARRB2	enables	GO:0019899	GO_REF:0000117	IEA	ARBA:ARBA00026481	F	Beta-arrestin-2	ARRB2|ARB2|ARR2	protein	taxon:9606	20260727	UniProt		
UniProtKB	P32121	ARRB2	enables	GO:0019899	PMID:23382074	IPI	UniProtKB:Q96EB6	F	Beta-arrestin-2	ARRB2|ARB2|ARR2	protein	taxon:9606	20140513	UniProt		
UniProtKB	P32121	ARRB2	enables	GO:0030674	PMID:22810587	IDA		F	Beta-arrestin-2	ARRB2|ARB2|ARR2	protein	taxon:9606	20250415	UniProt		
UniProtKB	P32121	ARRB2	enables	GO:0030674	PMID:37209686	IDA		F	Beta-arrestin-2	ARRB2|ARB2|ARR2	protein	taxon:9606	20260109	UniProt	part_of(GO:0002029),has_input(UniProtKB:P21730)	
UniProtKB	P32121	ARRB2	enables	GO:0031625	PMID:15878855	IPI	UniProtKB:Q00987	F	Beta-arrestin-2	ARRB2|ARB2|ARR2	protein	taxon:9606	20091203	UniProt		
UniProtKB	P32121	ARRB2	enables	GO:0031701	GO_REF:0000033	IBA	PANTHER:PTN002623675|RGD:2157|UniProtKB:P32121	F	Beta-arrestin-2	ARRB2|ARB2|ARR2	protein	taxon:9606	20190221	GO_Central		
UniProtKB	P32121	ARRB2	enables	GO:0031701	GO_REF:0000117	IEA	ARBA:ARBA00087099	F	Beta-arrestin-2	ARRB2|ARB2|ARR2	protein	taxon:9606	20260727	UniProt		
UniProtKB	P32121	ARRB2	enables	GO:0031701	PMID:15611106	IPI	UniProtKB:P30556	F	Beta-arrestin-2	ARRB2|ARB2|ARR2	protein	taxon:9606	20091204	UniProt		
UniProtKB	P32121	ARRB2	enables	GO:0031748	GO_REF:0000033	IBA	PANTHER:PTN002623675|RGD:2157|UniProtKB:P32121	F	Beta-arrestin-2	ARRB2|ARB2|ARR2	protein	taxon:9606	20250320	GO_Central		
UniProtKB	P32121	ARRB2	enables	GO:0031748	PMID:33571431	IPI	UniProtKB:P21728	F	Beta-arrestin-2	ARRB2|ARB2|ARR2	protein	taxon:9606	20230704	ARUK-UCL		
UniProtKB	P32121	ARRB2	enables	GO:0043422	GO_REF:0000107	IEA	UniProtKB:Q91YI4|ensembl:ENSMUSP00000099624	F	Beta-arrestin-2	ARRB2|ARB2|ARR2	protein	taxon:9606	20260724	Ensembl		
UniProtKB	P32121	ARRB2	enables	GO:0060090	PMID:22810587	IDA		F	Beta-arrestin-2	ARRB2|ARB2|ARR2	protein	taxon:9606	20241108	UniProt	has_input(UniProtKB:P35414)	
UniProtKB	P32121	ARRB2	enables	GO:0060090	PMID:22810587	IDA		F	Beta-arrestin-2	ARRB2|ARB2|ARR2	protein	taxon:9606	20250527	UniProt		
UniProtKB	P32121	ARRB2	enables	GO:0060090	PMID:26839314	IDA		F	Beta-arrestin-2	ARRB2|ARB2|ARR2	protein	taxon:9606	20221017	UniProt	part_of(GO:0043124),occurs_in(GO:0005737),has_input(UniProtKB:Q9Y2K6),has_input(UniProtKB:Q9Y4K3),directly_positively_regulates(GO:0004843)	
UniProtKB	P32121	ARRB2	enables	GO:0060090	PMID:35817871	IDA		F	Beta-arrestin-2	ARRB2|ARB2|ARR2	protein	taxon:9606	20241112	UniProt	has_input(UniProtKB:P35414)	
UniProtKB	P32121	ARRB2	enables	GO:0060090	PMID:37209686	IDA		F	Beta-arrestin-2	ARRB2|ARB2|ARR2	protein	taxon:9606	20250424	UniProt		
UniProtKB	P32121	ARRB2	enables	GO:0060090	PMID:38175886	IDA		F	Beta-arrestin-2	ARRB2|ARB2|ARR2	protein	taxon:9606	20250424	UniProt		
UniProtKB	P32121	ARRB2	involved_in	GO:0002029	PMID:12582207	IMP		P	Beta-arrestin-2	ARRB2|ARB2|ARR2	protein	taxon:9606	20091203	UniProt		
UniProtKB	P32121	ARRB2	involved_in	GO:0002029	PMID:16179383	IDA		P	Beta-arrestin-2	ARRB2|ARB2|ARR2	protein	taxon:9606	20260204	UniProt		
UniProtKB	P32121	ARRB2	involved_in	GO:0002029	PMID:37209686	IDA		P	Beta-arrestin-2	ARRB2|ARB2|ARR2	protein	taxon:9606	20250424	UniProt		
UniProtKB	P32121	ARRB2	involved_in	GO:0002029	PMID:38175886	IDA		P	Beta-arrestin-2	ARRB2|ARB2|ARR2	protein	taxon:9606	20250424	UniProt		
UniProtKB	P32121	ARRB2	involved_in	GO:0002031	GO_REF:0000033	IBA	PANTHER:PTN001370087|UniProtKB:P32121|UniProtKB:P49407	P	Beta-arrestin-2	ARRB2|ARB2|ARR2	protein	taxon:9606	20190221	GO_Central		
UniProtKB	P32121	ARRB2	involved_in	GO:0002031	GO_REF:0000117	IEA	ARBA:ARBA00087954	P	Beta-arrestin-2	ARRB2|ARB2|ARR2	protein	taxon:9606	20260727	UniProt		
UniProtKB	P32121	ARRB2	involved_in	GO:0002031	PMID:10644702	IDA		P	Beta-arrestin-2	ARRB2|ARB2|ARR2	protein	taxon:9606	20091203	UniProt		
UniProtKB	P32121	ARRB2	involved_in	GO:0002031	PMID:12582207	IMP		P	Beta-arrestin-2	ARRB2|ARB2|ARR2	protein	taxon:9606	20091203	UniProt		
UniProtKB	P32121	ARRB2	involved_in	GO:0002031	PMID:24157794	TAS		P	Beta-arrestin-2	ARRB2|ARB2|ARR2	protein	taxon:9606	20161114	ParkinsonsUK-UCL	has_input(UniProtKB:P08908)|has_input(UniProtKB:P11362)	
UniProtKB	P32121	ARRB2	involved_in	GO:0002092	GO_REF:0000117	IEA	ARBA:ARBA00088000	P	Beta-arrestin-2	ARRB2|ARB2|ARR2	protein	taxon:9606	20260727	UniProt		
UniProtKB	P32121	ARRB2	involved_in	GO:0002092	PMID:22457824	IMP		P	Beta-arrestin-2	ARRB2|ARB2|ARR2	protein	taxon:9606	20131002	UniProt		
UniProtKB	P32121	ARRB2	involved_in	GO:0006366	PMID:16820410	IDA		P	Beta-arrestin-2	ARRB2|ARB2|ARR2	protein	taxon:9606	20091203	UniProt		
UniProtKB	P32121	ARRB2	involved_in	GO:0007165	GO_REF:0000002	IEA	InterPro:IPR000698|InterPro:IPR014753	P	Beta-arrestin-2	ARRB2|ARB2|ARR2	protein	taxon:9606	20260727	InterPro		
UniProtKB	P32121	ARRB2	involved_in	GO:0007179	PMID:12958365	IDA		P	Beta-arrestin-2	ARRB2|ARB2|ARR2	protein	taxon:9606	20080820	BHF-UCL		
UniProtKB	P32121	ARRB2	involved_in	GO:0007628	GO_REF:0000107	IEA	UniProtKB:Q91YI4|ensembl:ENSMUSP00000099624	P	Beta-arrestin-2	ARRB2|ARB2|ARR2	protein	taxon:9606	20260724	Ensembl		
UniProtKB	P32121	ARRB2	involved_in	GO:0010613	PMID:10644702	IC	GO:0002031	P	Beta-arrestin-2	ARRB2|ARB2|ARR2	protein	taxon:9606	20241205	UniProt		
UniProtKB	P32121	ARRB2	involved_in	GO:0010628	GO_REF:0000107	IEA	UniProtKB:Q91YI4|ensembl:ENSMUSP00000099624	P	Beta-arrestin-2	ARRB2|ARB2|ARR2	protein	taxon:9606	20260724	Ensembl		
UniProtKB	P32121	ARRB2	involved_in	GO:0016567	PMID:15878855	IMP		P	Beta-arrestin-2	ARRB2|ARB2|ARR2	protein	taxon:9606	20091203	UniProt		
UniProtKB	P32121	ARRB2	involved_in	GO:0019233	GO_REF:0000033	IBA	PANTHER:PTN002623675|RGD:2157	P	Beta-arrestin-2	ARRB2|ARB2|ARR2	protein	taxon:9606	20250320	GO_Central		
UniProtKB	P32121	ARRB2	involved_in	GO:0031623	PMID:12958365	IDA		P	Beta-arrestin-2	ARRB2|ARB2|ARR2	protein	taxon:9606	20080820	BHF-UCL		
UniProtKB	P32121	ARRB2	involved_in	GO:0032226	GO_REF:0000107	IEA	UniProtKB:Q91YI4|ensembl:ENSMUSP00000099624	P	Beta-arrestin-2	ARRB2|ARB2|ARR2	protein	taxon:9606	20260724	Ensembl		
UniProtKB	P32121	ARRB2	involved_in	GO:0032691	GO_REF:0000107	IEA	UniProtKB:Q91YI4|ensembl:ENSMUSP00000099624	P	Beta-arrestin-2	ARRB2|ARB2|ARR2	protein	taxon:9606	20260724	Ensembl		
UniProtKB	P32121	ARRB2	involved_in	GO:0032695	GO_REF:0000107	IEA	UniProtKB:Q91YI4|ensembl:ENSMUSP00000099624	P	Beta-arrestin-2	ARRB2|ARB2|ARR2	protein	taxon:9606	20260724	Ensembl		
UniProtKB	P32121	ARRB2	involved_in	GO:0032715	GO_REF:0000107	IEA	UniProtKB:Q91YI4|ensembl:ENSMUSP00000099624	P	Beta-arrestin-2	ARRB2|ARB2|ARR2	protein	taxon:9606	20260724	Ensembl		
UniProtKB	P32121	ARRB2	involved_in	GO:0032720	GO_REF:0000107	IEA	UniProtKB:Q91YI4|ensembl:ENSMUSP00000099624	P	Beta-arrestin-2	ARRB2|ARB2|ARR2	protein	taxon:9606	20260724	Ensembl		
UniProtKB	P32121	ARRB2	involved_in	GO:0034122	GO_REF:0000107	IEA	UniProtKB:Q91YI4|ensembl:ENSMUSP00000099624	P	Beta-arrestin-2	ARRB2|ARB2|ARR2	protein	taxon:9606	20260724	Ensembl		
UniProtKB	P32121	ARRB2	involved_in	GO:0043124	GO_REF:0000117	IEA	ARBA:ARBA00084264	P	Beta-arrestin-2	ARRB2|ARB2|ARR2	protein	taxon:9606	20260727	UniProt		
UniProtKB	P32121	ARRB2	involved_in	GO:0043124	PMID:15125834	IDA		P	Beta-arrestin-2	ARRB2|ARB2|ARR2	protein	taxon:9606	20251118	UniProt		
UniProtKB	P32121	ARRB2	involved_in	GO:0043124	PMID:16378096	IDA		P	Beta-arrestin-2	ARRB2|ARB2|ARR2	protein	taxon:9606	20251118	UniProt		
UniProtKB	P32121	ARRB2	involved_in	GO:0043124	PMID:26839314	IDA		P	Beta-arrestin-2	ARRB2|ARB2|ARR2	protein	taxon:9606	20221017	UniProt		
UniProtKB	P32121	ARRB2	involved_in	GO:0043161	GO_REF:0000117	IEA	ARBA:ARBA00026940	P	Beta-arrestin-2	ARRB2|ARB2|ARR2	protein	taxon:9606	20260727	UniProt		
UniProtKB	P32121	ARRB2	involved_in	GO:0043161	PMID:15878855	IMP		P	Beta-arrestin-2	ARRB2|ARB2|ARR2	protein	taxon:9606	20100513	UniProt		
UniProtKB	P32121	ARRB2	involved_in	GO:0045880	GO_REF:0000024	ISS	UniProtKB:Q91YI4	P	Beta-arrestin-2	ARRB2|ARB2|ARR2	protein	taxon:9606	20260107	UniProt		
UniProtKB	P32121	ARRB2	involved_in	GO:0045880	GO_REF:0000107	IEA	UniProtKB:Q91YI4|ensembl:ENSMUSP00000099624	P	Beta-arrestin-2	ARRB2|ARB2|ARR2	protein	taxon:9606	20260724	Ensembl		
UniProtKB	P32121	ARRB2	involved_in	GO:0045953	PMID:18604210	IMP		P	Beta-arrestin-2	ARRB2|ARB2|ARR2	protein	taxon:9606	20091203	UniProt		
UniProtKB	P32121	ARRB2	involved_in	GO:0050804	GO_REF:0000033	IBA	MGI:MGI:99474|PANTHER:PTN002623675	P	Beta-arrestin-2	ARRB2|ARB2|ARR2	protein	taxon:9606	20250320	GO_Central		
UniProtKB	P32121	ARRB2	involved_in	GO:0050804	GO_REF:0000107	IEA	UniProtKB:Q91YI4|ensembl:ENSMUSP00000099624	P	Beta-arrestin-2	ARRB2|ARB2|ARR2	protein	taxon:9606	20260724	Ensembl		
UniProtKB	P32121	ARRB2	involved_in	GO:0051897	GO_REF:0000107	IEA	UniProtKB:Q91YI4|ensembl:ENSMUSP00000099624	P	Beta-arrestin-2	ARRB2|ARB2|ARR2	protein	taxon:9606	20260724	Ensembl		
UniProtKB	P32121	ARRB2	involved_in	GO:0051898	PMID:21711983	NAS		P	Beta-arrestin-2	ARRB2|ARB2|ARR2	protein	taxon:9606	20250306	ParkinsonsUK-UCL	part_of(GO:0160213)	
UniProtKB	P32121	ARRB2	involved_in	GO:0060079	PMID:21711983	NAS		P	Beta-arrestin-2	ARRB2|ARB2|ARR2	protein	taxon:9606	20171215	ParkinsonsUK-UCL		
UniProtKB	P32121	ARRB2	involved_in	GO:0060326	PMID:15635042	IMP		P	Beta-arrestin-2	ARRB2|ARB2|ARR2	protein	taxon:9606	20091204	UniProt		
UniProtKB	P32121	ARRB2	involved_in	GO:0070098	PMID:41167449	IDA		P	Beta-arrestin-2	ARRB2|ARB2|ARR2	protein	taxon:9606	20251107	UniProt		
UniProtKB	P32121	ARRB2	involved_in	GO:0070374	GO_REF:0000033	IBA	PANTHER:PTN002623675|RGD:2157|UniProtKB:P32121	P	Beta-arrestin-2	ARRB2|ARB2|ARR2	protein	taxon:9606	20190221	GO_Central		
UniProtKB	P32121	ARRB2	involved_in	GO:0070374	PMID:10644702	IDA		P	Beta-arrestin-2	ARRB2|ARB2|ARR2	protein	taxon:9606	20091203	UniProt		
UniProtKB	P32121	ARRB2	involved_in	GO:0070374	PMID:12582207	IMP		P	Beta-arrestin-2	ARRB2|ARB2|ARR2	protein	taxon:9606	20091203	UniProt		
UniProtKB	P32121	ARRB2	involved_in	GO:0097499	GO_REF:0000024	ISS	UniProtKB:Q91YI4	P	Beta-arrestin-2	ARRB2|ARB2|ARR2	protein	taxon:9606	20260107	UniProt		
UniProtKB	P32121	ARRB2	involved_in	GO:0097499	GO_REF:0000107	IEA	UniProtKB:Q91YI4|ensembl:ENSMUSP00000099624	P	Beta-arrestin-2	ARRB2|ARB2|ARR2	protein	taxon:9606	20260724	Ensembl		
UniProtKB	P32121	ARRB2	involved_in	GO:0098926	GO_REF:0000107	IEA	UniProtKB:Q91YI4|ensembl:ENSMUSP00000099624	P	Beta-arrestin-2	ARRB2|ARB2|ARR2	protein	taxon:9606	20260724	Ensembl		
UniProtKB	P32121	ARRB2	involved_in	GO:0160213	PMID:21711983	NAS		P	Beta-arrestin-2	ARRB2|ARB2|ARR2	protein	taxon:9606	20250306	ParkinsonsUK-UCL	part_of(GO:0099565)	
UniProtKB	P32121	ARRB2	involved_in	GO:1902533	GO_REF:0000117	IEA	ARBA:ARBA00027124	P	Beta-arrestin-2	ARRB2|ARB2|ARR2	protein	taxon:9606	20260727	UniProt		
UniProtKB	P32121	ARRB2	involved_in	GO:2000727	GO_REF:0000107	IEA	UniProtKB:Q91YI4|ensembl:ENSMUSP00000099624	P	Beta-arrestin-2	ARRB2|ARB2|ARR2	protein	taxon:9606	20260724	Ensembl		
UniProtKB	P32121	ARRB2	is_active_in	GO:0005737	GO_REF:0000033	IBA	FB:FBgn0000120|FB:FBgn0000121|FB:FBgn0040206|MGI:MGI:99473|PANTHER:PTN001370087|RGD:2156|RGD:2157|UniProtKB:P17870|UniProtKB:P32121|UniProtKB:P49407	C	Beta-arrestin-2	ARRB2|ARB2|ARR2	protein	taxon:9606	20230602	GO_Central		
UniProtKB	P32121	ARRB2	is_active_in	GO:0005737	PMID:26839314	IC		C	Beta-arrestin-2	ARRB2|ARB2|ARR2	protein	taxon:9606	20221017	UniProt		
UniProtKB	P32121	ARRB2	is_active_in	GO:0098978	GO_REF:0000107	IEA	UniProtKB:Q91YI4|ensembl:ENSMUSP00000099624	C	Beta-arrestin-2	ARRB2|ARB2|ARR2	protein	taxon:9606	20260724	Ensembl		
UniProtKB	P32121	ARRB2	located_in	GO:0005634	GO_REF:0000044	IEA	UniProtKB-SubCell:SL-0191	C	Beta-arrestin-2	ARRB2|ARB2|ARR2	protein	taxon:9606	20260727	UniProt		
UniProtKB	P32121	ARRB2	located_in	GO:0005634	PMID:16820410	IDA		C	Beta-arrestin-2	ARRB2|ARB2|ARR2	protein	taxon:9606	20100517	UniProt		
UniProtKB	P32121	ARRB2	located_in	GO:0005737	GO_REF:0000044	IEA	UniProtKB-SubCell:SL-0086	C	Beta-arrestin-2	ARRB2|ARB2|ARR2	protein	taxon:9606	20260727	UniProt		
UniProtKB	P32121	ARRB2	located_in	GO:0005737	PMID:12958365	IDA		C	Beta-arrestin-2	ARRB2|ARB2|ARR2	protein	taxon:9606	20080820	BHF-UCL		
UniProtKB	P32121	ARRB2	located_in	GO:0005737	PMID:15611106	IDA		C	Beta-arrestin-2	ARRB2|ARB2|ARR2	protein	taxon:9606	20091204	UniProt		
UniProtKB	P32121	ARRB2	located_in	GO:0005737	PMID:16325578	IDA		C	Beta-arrestin-2	ARRB2|ARB2|ARR2	protein	taxon:9606	20091203	UniProt		
UniProtKB	P32121	ARRB2	located_in	GO:0005737	PMID:16820410	IDA		C	Beta-arrestin-2	ARRB2|ARB2|ARR2	protein	taxon:9606	20100517	UniProt		
UniProtKB	P32121	ARRB2	located_in	GO:0005737	PMID:23341447	IDA		C	Beta-arrestin-2	ARRB2|ARB2|ARR2	protein	taxon:9606	20131002	UniProt		
UniProtKB	P32121	ARRB2	located_in	GO:0005829	GO_REF:0000052	IDA		C	Beta-arrestin-2	ARRB2|ARB2|ARR2	protein	taxon:9606	20251115	HPA		
UniProtKB	P32121	ARRB2	located_in	GO:0005829	Reactome:R-HSA-418172	TAS		C	Beta-arrestin-2	ARRB2|ARB2|ARR2	protein	taxon:9606	20130528	Reactome		
UniProtKB	P32121	ARRB2	located_in	GO:0005829	Reactome:R-HSA-418176	TAS		C	Beta-arrestin-2	ARRB2|ARB2|ARR2	protein	taxon:9606	20130528	Reactome		
UniProtKB	P32121	ARRB2	located_in	GO:0005829	Reactome:R-HSA-418200	TAS		C	Beta-arrestin-2	ARRB2|ARB2|ARR2	protein	taxon:9606	20130528	Reactome		
UniProtKB	P32121	ARRB2	located_in	GO:0005829	Reactome:R-HSA-5138433	TAS		C	Beta-arrestin-2	ARRB2|ARB2|ARR2	protein	taxon:9606	20130528	Reactome		
UniProtKB	P32121	ARRB2	located_in	GO:0005829	Reactome:R-HSA-5138459	TAS		C	Beta-arrestin-2	ARRB2|ARB2|ARR2	protein	taxon:9606	20130528	Reactome		
UniProtKB	P32121	ARRB2	located_in	GO:0005829	Reactome:R-HSA-5696945	TAS		C	Beta-arrestin-2	ARRB2|ARB2|ARR2	protein	taxon:9606	20160519	Reactome		
UniProtKB	P32121	ARRB2	located_in	GO:0005829	Reactome:R-HSA-8852167	TAS		C	Beta-arrestin-2	ARRB2|ARB2|ARR2	protein	taxon:9606	20130528	Reactome		
UniProtKB	P32121	ARRB2	located_in	GO:0005829	Reactome:R-HSA-8866269	TAS		C	Beta-arrestin-2	ARRB2|ARB2|ARR2	protein	taxon:9606	20130528	Reactome		
UniProtKB	P32121	ARRB2	located_in	GO:0005829	Reactome:R-HSA-8866283	TAS		C	Beta-arrestin-2	ARRB2|ARB2|ARR2	protein	taxon:9606	20130528	Reactome		
UniProtKB	P32121	ARRB2	located_in	GO:0005829	Reactome:R-HSA-8867754	TAS		C	Beta-arrestin-2	ARRB2|ARB2|ARR2	protein	taxon:9606	20130528	Reactome		
UniProtKB	P32121	ARRB2	located_in	GO:0005829	Reactome:R-HSA-8867756	TAS		C	Beta-arrestin-2	ARRB2|ARB2|ARR2	protein	taxon:9606	20130528	Reactome		
UniProtKB	P32121	ARRB2	located_in	GO:0005829	Reactome:R-HSA-8868071	TAS		C	Beta-arrestin-2	ARRB2|ARB2|ARR2	protein	taxon:9606	20130528	Reactome		
UniProtKB	P32121	ARRB2	located_in	GO:0005829	Reactome:R-HSA-8868072	TAS		C	Beta-arrestin-2	ARRB2|ARB2|ARR2	protein	taxon:9606	20130528	Reactome		
UniProtKB	P32121	ARRB2	located_in	GO:0005829	Reactome:R-HSA-8868230	TAS		C	Beta-arrestin-2	ARRB2|ARB2|ARR2	protein	taxon:9606	20130528	Reactome		
UniProtKB	P32121	ARRB2	located_in	GO:0005829	Reactome:R-HSA-8868236	TAS		C	Beta-arrestin-2	ARRB2|ARB2|ARR2	protein	taxon:9606	20130528	Reactome		
UniProtKB	P32121	ARRB2	located_in	GO:0005829	Reactome:R-HSA-8868648	TAS		C	Beta-arrestin-2	ARRB2|ARB2|ARR2	protein	taxon:9606	20130528	Reactome		
UniProtKB	P32121	ARRB2	located_in	GO:0005829	Reactome:R-HSA-8868651	TAS		C	Beta-arrestin-2	ARRB2|ARB2|ARR2	protein	taxon:9606	20130528	Reactome		
UniProtKB	P32121	ARRB2	located_in	GO:0005829	Reactome:R-HSA-8868658	TAS		C	Beta-arrestin-2	ARRB2|ARB2|ARR2	protein	taxon:9606	20130528	Reactome		
UniProtKB	P32121	ARRB2	located_in	GO:0005829	Reactome:R-HSA-8868659	TAS		C	Beta-arrestin-2	ARRB2|ARB2|ARR2	protein	taxon:9606	20130528	Reactome		
UniProtKB	P32121	ARRB2	located_in	GO:0005829	Reactome:R-HSA-8868660	TAS		C	Beta-arrestin-2	ARRB2|ARB2|ARR2	protein	taxon:9606	20130528	Reactome		
UniProtKB	P32121	ARRB2	located_in	GO:0005829	Reactome:R-HSA-8868661	TAS		C	Beta-arrestin-2	ARRB2|ARB2|ARR2	protein	taxon:9606	20130528	Reactome		
UniProtKB	P32121	ARRB2	located_in	GO:0005829	Reactome:R-HSA-8869438	TAS		C	Beta-arrestin-2	ARRB2|ARB2|ARR2	protein	taxon:9606	20130528	Reactome		
UniProtKB	P32121	ARRB2	located_in	GO:0005829	Reactome:R-HSA-8871193	TAS		C	Beta-arrestin-2	ARRB2|ARB2|ARR2	protein	taxon:9606	20130528	Reactome		
UniProtKB	P32121	ARRB2	located_in	GO:0005829	Reactome:R-HSA-8871194	TAS		C	Beta-arrestin-2	ARRB2|ARB2|ARR2	protein	taxon:9606	20130528	Reactome		
UniProtKB	P32121	ARRB2	located_in	GO:0005829	Reactome:R-HSA-9839358	TAS		C	Beta-arrestin-2	ARRB2|ARB2|ARR2	protein	taxon:9606	20130528	Reactome		
UniProtKB	P32121	ARRB2	located_in	GO:0005829	Reactome:R-HSA-9839378	TAS		C	Beta-arrestin-2	ARRB2|ARB2|ARR2	protein	taxon:9606	20130528	Reactome		
UniProtKB	P32121	ARRB2	located_in	GO:0005886	GO_REF:0000044	IEA	UniProtKB-SubCell:SL-0039	C	Beta-arrestin-2	ARRB2|ARB2|ARR2	protein	taxon:9606	20260727	UniProt		
UniProtKB	P32121	ARRB2	located_in	GO:0005886	GO_REF:0000052	IDA		C	Beta-arrestin-2	ARRB2|ARB2|ARR2	protein	taxon:9606	20251115	HPA		
UniProtKB	P32121	ARRB2	located_in	GO:0005886	PMID:18604210	IDA		C	Beta-arrestin-2	ARRB2|ARB2|ARR2	protein	taxon:9606	20091203	UniProt		
UniProtKB	P32121	ARRB2	located_in	GO:0005886	PMID:21149639	TAS		C	Beta-arrestin-2	ARRB2|ARB2|ARR2	protein	taxon:9606	20130828	UniProt		
UniProtKB	P32121	ARRB2	located_in	GO:0005905	GO_REF:0000044	IEA	UniProtKB-SubCell:SL-0069	C	Beta-arrestin-2	ARRB2|ARB2|ARR2	protein	taxon:9606	20260727	UniProt		
UniProtKB	P32121	ARRB2	located_in	GO:0030139	PMID:23341447	IDA		C	Beta-arrestin-2	ARRB2|ARB2|ARR2	protein	taxon:9606	20131002	UniProt		
UniProtKB	P32121	ARRB2	located_in	GO:0030666	Reactome:R-HSA-9839358	TAS		C	Beta-arrestin-2	ARRB2|ARB2|ARR2	protein	taxon:9606	20240522	Reactome		
UniProtKB	P32121	ARRB2	located_in	GO:0031410	GO_REF:0000044	IEA	UniProtKB-SubCell:SL-0088	C	Beta-arrestin-2	ARRB2|ARB2|ARR2	protein	taxon:9606	20260727	UniProt		
UniProtKB	P32121	ARRB2	located_in	GO:0031410	PMID:12958365	IDA		C	Beta-arrestin-2	ARRB2|ARB2|ARR2	protein	taxon:9606	20080820	BHF-UCL		
UniProtKB	P32121	ARRB2	located_in	GO:0031410	PMID:15611106	IDA		C	Beta-arrestin-2	ARRB2|ARB2|ARR2	protein	taxon:9606	20091204	UniProt		
UniProtKB	P32121	ARRB2	located_in	GO:0098794	GO_REF:0000108	IEA	GO:0060079	C	Beta-arrestin-2	ARRB2|ARB2|ARR2	protein	taxon:9606	20260727	GOC		
UniProtKB	P32189	GK	enables	GO:0004370	GO_REF:0000002	IEA	InterPro:IPR005999	F	Glycerol kinase	GK	protein	taxon:9606	20260727	InterPro		
UniProtKB	P32189	GK	enables	GO:0004370	GO_REF:0000003	IEA	EC:2.7.1.30	F	Glycerol kinase	GK	protein	taxon:9606	20260727	UniProt		
UniProtKB	P32189	GK	enables	GO:0004370	GO_REF:0000033	IBA	AGI_LocusCode:AT1G80460|FB:FBgn0025592|FB:FBgn0035266|MGI:MGI:106594|MGI:MGI:2443336|PANTHER:PTN000023392|SGD:S000001024|UniProtKB:P0A6F3|UniProtKB:P32189|UniProtKB:Q5B1J1	F	Glycerol kinase	GK	protein	taxon:9606	20241119	GO_Central		
UniProtKB	P32189	GK	enables	GO:0004370	GO_REF:0000116	IEA	RHEA:21644	F	Glycerol kinase	GK	protein	taxon:9606	20260727	RHEA		
UniProtKB	P32189	GK	enables	GO:0004370	PMID:15845384	EXP		F	Glycerol kinase	GK	protein	taxon:9606	20251027	UniProt		
UniProtKB	P32189	GK	enables	GO:0004370	PMID:37021775	IDA		F	Glycerol kinase	GK	protein	taxon:9606	20230915	UniProt		
UniProtKB	P32189	GK	enables	GO:0004370	PMID:8401584	NAS		F	Glycerol kinase	GK	protein	taxon:9606	20010921	UniProt		
UniProtKB	P32189	GK	enables	GO:0004370	PMID:8651297	IMP		F	Glycerol kinase	GK	protein	taxon:9606	20110817	BHF-UCL		
UniProtKB	P32189	GK	enables	GO:0004370	Reactome:R-HSA-75887	TAS		F	Glycerol kinase	GK	protein	taxon:9606	20260222	Reactome		
UniProtKB	P32189	GK	enables	GO:0005515	PMID:21988832	IPI	UniProtKB:P22736	F	Glycerol kinase	GK	protein	taxon:9606	20260725	IntAct		
UniProtKB	P32189	GK	enables	GO:0005515	PMID:33961781	IPI	UniProtKB:Q14410	F	Glycerol kinase	GK	protein	taxon:9606	20260725	IntAct		
UniProtKB	P32189	GK	enables	GO:0005515	PMID:40205054	IPI	UniProtKB:Q14410	F	Glycerol kinase	GK	protein	taxon:9606	20260725	IntAct		
UniProtKB	P32189	GK	enables	GO:0016301	GO_REF:0000002	IEA	InterPro:IPR000577|InterPro:IPR018484|InterPro:IPR018485	F	Glycerol kinase	GK	protein	taxon:9606	20260727	InterPro		
UniProtKB	P32189	GK	enables	GO:0016773	GO_REF:0000002	IEA	InterPro:IPR018483	F	Glycerol kinase	GK	protein	taxon:9606	20260727	InterPro		
UniProtKB	P32189	GK	involved_in	GO:0005975	GO_REF:0000002	IEA	InterPro:IPR000577|InterPro:IPR018483|InterPro:IPR018484|InterPro:IPR018485	P	Glycerol kinase	GK	protein	taxon:9606	20260727	InterPro		
UniProtKB	P32189	GK	involved_in	GO:0006071	GO_REF:0000033	IBA	AGI_LocusCode:AT1G80460|MGI:MGI:106594|PANTHER:PTN000023394|SGD:S000001024|UniProtKB:P32189|UniProtKB:Q5B1J1	P	Glycerol kinase	GK	protein	taxon:9606	20240314	GO_Central		
UniProtKB	P32189	GK	involved_in	GO:0006071	PMID:8499898	IMP		P	Glycerol kinase	GK	protein	taxon:9606	20110817	BHF-UCL		
UniProtKB	P32189	GK	involved_in	GO:0006072	GO_REF:0000002	IEA	InterPro:IPR005999	P	Glycerol kinase	GK	protein	taxon:9606	20260727	InterPro		
UniProtKB	P32189	GK	involved_in	GO:0006641	GO_REF:0000033	IBA	MGI:MGI:106594|PANTHER:PTN000023394|UniProtKB:P32189	P	Glycerol kinase	GK	protein	taxon:9606	20230405	GO_Central		
UniProtKB	P32189	GK	involved_in	GO:0006641	PMID:8651297	IMP		P	Glycerol kinase	GK	protein	taxon:9606	20110817	BHF-UCL		
UniProtKB	P32189	GK	involved_in	GO:0019432	Reactome:R-HSA-75109	TAS		P	Glycerol kinase	GK	protein	taxon:9606	20260316	Reactome		
UniProtKB	P32189	GK	involved_in	GO:0019563	GO_REF:0000041	IEA	UniPathway:UPA00618	P	Glycerol kinase	GK	protein	taxon:9606	20260227	UniProt		
UniProtKB	P32189	GK	involved_in	GO:0046167	GO_REF:0000033	IBA	FB:FBgn0025592|FB:FBgn0035266|MGI:MGI:2443336|PANTHER:PTN000023394|UniProtKB:P32189	P	Glycerol kinase	GK	protein	taxon:9606	20241119	GO_Central		
UniProtKB	P32189	GK	involved_in	GO:0046167	PMID:37021775	IDA		P	Glycerol kinase	GK	protein	taxon:9606	20230918	UniProt		
UniProtKB	P32189	GK	involved_in	GO:0046167	PMID:8651297	IMP		P	Glycerol kinase	GK	protein	taxon:9606	20110817	BHF-UCL		
UniProtKB	P32189	GK	is_active_in	GO:0005739	GO_REF:0000033	IBA	MGI:MGI:106594|MGI:MGI:1329027|PANTHER:PTN000023394|SGD:S000001024|UniProtKB:P32189	C	Glycerol kinase	GK	protein	taxon:9606	20241119	GO_Central		
UniProtKB	P32189	GK	located_in	GO:0005634	GO_REF:0000044	IEA	UniProtKB-SubCell:SL-0191	C	Glycerol kinase	GK	protein	taxon:9606	20260727	UniProt		
UniProtKB	P32189	GK	located_in	GO:0005634	PMID:15845384	EXP		C	Glycerol kinase	GK	protein	taxon:9606	20251027	UniProt		
UniProtKB	P32189	GK	located_in	GO:0005739	PMID:34800366	HTP		C	Glycerol kinase	GK	protein	taxon:9606	20240711	FlyBase		
UniProtKB	P32189	GK	located_in	GO:0005741	GO_REF:0000044	IEA	UniProtKB-SubCell:SL-0172	C	Glycerol kinase	GK	protein	taxon:9606	20260727	UniProt		
UniProtKB	P32189	GK	located_in	GO:0005829	GO_REF:0000044	IEA	UniProtKB-SubCell:SL-0091	C	Glycerol kinase	GK	protein	taxon:9606	20260727	UniProt		
UniProtKB	P32189	GK	located_in	GO:0005829	Reactome:R-HSA-75887	TAS		C	Glycerol kinase	GK	protein	taxon:9606	20130213	Reactome		
UniProtKB	P32189	GK	located_in	GO:0070062	PMID:19056867	HDA		C	Glycerol kinase	GK	protein	taxon:9606	20131024	UniProt	part_of(UBERON:0001088)	
UniProtKB	P32238	CCKAR	enables	GO:0004930	GO_REF:0000002	IEA	InterPro:IPR000276	F	Cholecystokinin receptor type A	CCKAR|CCKRA	protein	taxon:9606	20260727	InterPro		
UniProtKB	P32238	CCKAR	enables	GO:0004951	GO_REF:0000002	IEA	InterPro:IPR000596	F	Cholecystokinin receptor type A	CCKAR|CCKRA	protein	taxon:9606	20260727	InterPro		
UniProtKB	P32238	CCKAR	enables	GO:0004951	GO_REF:0000033	IBA	PANTHER:PTN002797535|RGD:2289|UniProtKB:P32238	F	Cholecystokinin receptor type A	CCKAR|CCKRA	protein	taxon:9606	20200330	GO_Central		
UniProtKB	P32238	CCKAR	enables	GO:0004951	PMID:8343165	TAS		F	Cholecystokinin receptor type A	CCKAR|CCKRA	protein	taxon:9606	20030904	PINC		
UniProtKB	P32238	CCKAR	enables	GO:0004951	PMID:8503909	IDA		F	Cholecystokinin receptor type A	CCKAR|CCKRA	protein	taxon:9606	20180216	GO_Central		
UniProtKB	P32238	CCKAR	enables	GO:0005515	PMID:39083597	IPI	UniProtKB:O60894	F	Cholecystokinin receptor type A	CCKAR|CCKRA	protein	taxon:9606	20260725	IntAct	occurs_in(GO:0005886)	
UniProtKB	P32238	CCKAR	enables	GO:0005515	PMID:39083597	IPI	UniProtKB:O60895	F	Cholecystokinin receptor type A	CCKAR|CCKRA	protein	taxon:9606	20260725	IntAct	occurs_in(GO:0005886)	
UniProtKB	P32238	CCKAR	enables	GO:0005515	PMID:39083597	IPI	UniProtKB:O60896	F	Cholecystokinin receptor type A	CCKAR|CCKRA	protein	taxon:9606	20260725	IntAct	occurs_in(GO:0005886)	
UniProtKB	P32238	CCKAR	enables	GO:0017046	PMID:8503909	IPI	CHEBI:80327	F	Cholecystokinin receptor type A	CCKAR|CCKRA	protein	taxon:9606	20180216	GO_Central		
UniProtKB	P32238	CCKAR	involved_in	GO:0007186	GO_REF:0000002	IEA	InterPro:IPR000276|InterPro:IPR000596|InterPro:IPR009126	P	Cholecystokinin receptor type A	CCKAR|CCKRA	protein	taxon:9606	20260727	InterPro		
UniProtKB	P32238	CCKAR	involved_in	GO:0007186	GO_REF:0000033	IBA	FB:FBgn0025595|FB:FBgn0038880|FB:FBgn0085410|MGI:MGI:2147577|MGI:MGI:2680765|PANTHER:PTN000662653|RGD:1308252|RGD:2787|RGD:2788|RGD:3239|RGD:621570|RGD:6502812|RGD:70513|UniProtKB:O43613|UniProtKB:O43614|UniProtKB:P30518|UniProtKB:P30559|UniProtKB:P32238|UniProtKB:P37288|UniProtKB:P47901|UniProtKB:Q5NUL3|UniProtKB:Q96P65|UniProtKB:Q9GZQ6|UniProtKB:Q9TUP7|UniProtKB:Q9Y5X5|ZFIN:ZDB-GENE-050419-76|ZFIN:ZDB-GENE-090128-3	P	Cholecystokinin receptor type A	CCKAR|CCKRA	protein	taxon:9606	20260529	GO_Central		
UniProtKB	P32238	CCKAR	involved_in	GO:0007200	PMID:8343165	TAS		P	Cholecystokinin receptor type A	CCKAR|CCKRA	protein	taxon:9606	20030904	PINC		
UniProtKB	P32238	CCKAR	involved_in	GO:0032870	GO_REF:0000033	IBA	PANTHER:PTN001202348|RGD:2289	P	Cholecystokinin receptor type A	CCKAR|CCKRA	protein	taxon:9606	20241120	GO_Central		
UniProtKB	P32238	CCKAR	involved_in	GO:0038188	PMID:8503909	IDA		P	Cholecystokinin receptor type A	CCKAR|CCKRA	protein	taxon:9606	20180216	GO_Central		
UniProtKB	P32238	CCKAR	involved_in	GO:0046883	GO_REF:0000033	IBA	PANTHER:PTN002797535|RGD:2289	P	Cholecystokinin receptor type A	CCKAR|CCKRA	protein	taxon:9606	20230603	GO_Central		
UniProtKB	P32238	CCKAR	is_active_in	GO:0005886	GO_REF:0000033	IBA	FB:FBgn0038880|FB:FBgn0085410|MGI:MGI:2147577|PANTHER:PTN000662653|RGD:1310848|RGD:2186|RGD:3239|RGD:620168|RGD:621570|UniProtKB:A8CWP8|UniProtKB:C3ZQF9|UniProtKB:O43613|UniProtKB:O43614|UniProtKB:P30518|UniProtKB:P30559|UniProtKB:P32238|UniProtKB:P32307|UniProtKB:P37288|UniProtKB:P47901|UniProtKB:P48044|UniProtKB:Q5NUL3|UniProtKB:Q8NFJ6|UniProtKB:Q9GZQ6|UniProtKB:Q9TUP7|UniProtKB:Q9Y5X5|ZFIN:ZDB-GENE-131125-15	C	Cholecystokinin receptor type A	CCKAR|CCKRA	protein	taxon:9606	20260529	GO_Central		
UniProtKB	P32238	CCKAR	located_in	GO:0005886	GO_REF:0000044	IEA	UniProtKB-SubCell:SL-0039	C	Cholecystokinin receptor type A	CCKAR|CCKRA	protein	taxon:9606	20260727	UniProt		
UniProtKB	P32238	CCKAR	located_in	GO:0005886	GO_REF:0000052	IDA		C	Cholecystokinin receptor type A	CCKAR|CCKRA	protein	taxon:9606	20251115	HPA		
UniProtKB	P32238	CCKAR	located_in	GO:0005886	PMID:8343165	TAS		C	Cholecystokinin receptor type A	CCKAR|CCKRA	protein	taxon:9606	20030904	PINC		
UniProtKB	P32238	CCKAR	located_in	GO:0005886	Reactome:R-HSA-379048	TAS		C	Cholecystokinin receptor type A	CCKAR|CCKRA	protein	taxon:9606	20130528	Reactome		
UniProtKB	P32238	CCKAR	located_in	GO:0005886	Reactome:R-HSA-388529	TAS		C	Cholecystokinin receptor type A	CCKAR|CCKRA	protein	taxon:9606	20130528	Reactome		
UniProtKB	P32238	CCKAR	located_in	GO:0005886	Reactome:R-HSA-749448	TAS		C	Cholecystokinin receptor type A	CCKAR|CCKRA	protein	taxon:9606	20130528	Reactome		
UniProtKB	P32238	CCKAR	located_in	GO:0005886	Reactome:R-HSA-749452	TAS		C	Cholecystokinin receptor type A	CCKAR|CCKRA	protein	taxon:9606	20130528	Reactome		
UniProtKB	P32238	CCKAR	located_in	GO:0016020	GO_REF:0000002	IEA	InterPro:IPR000276|InterPro:IPR000596|InterPro:IPR009126|InterPro:IPR017452	C	Cholecystokinin receptor type A	CCKAR|CCKRA	protein	taxon:9606	20260727	InterPro		
UniProtKB	P32238	CCKAR	located_in	GO:0016020	PMID:8503909	IDA		C	Cholecystokinin receptor type A	CCKAR|CCKRA	protein	taxon:9606	20180216	GO_Central		
UniProtKB	P32239	CCKBR	enables	GO:0004930	GO_REF:0000002	IEA	InterPro:IPR000276	F	Gastrin/cholecystokinin type B receptor	CCKBR|CCKRB	protein	taxon:9606	20260727	InterPro		
UniProtKB	P32239	CCKBR	enables	GO:0004951	GO_REF:0000033	IBA	PANTHER:PTN008398458|UniProtKB:P32239	F	Gastrin/cholecystokinin type B receptor	CCKBR|CCKRB	protein	taxon:9606	20210407	GO_Central		
UniProtKB	P32239	CCKBR	enables	GO:0004951	PMID:7681836	IDA		F	Gastrin/cholecystokinin type B receptor	CCKBR|CCKRB	protein	taxon:9606	20180216	GO_Central		
UniProtKB	P32239	CCKBR	enables	GO:0005515	PMID:16963136	IPI	UniProtKB:Q06124	F	Gastrin/cholecystokinin type B receptor	CCKBR|CCKRB	protein	taxon:9606	20260725	IntAct		
UniProtKB	P32239	CCKBR	enables	GO:0005515	PMID:23597562	IPI	UniProtKB:P06307-PRO_0000010542	F	Gastrin/cholecystokinin type B receptor	CCKBR|CCKRB	protein	taxon:9606	20260725	IntAct		
UniProtKB	P32239	CCKBR	enables	GO:0005515	PMID:25416956	IPI	UniProtKB:Q9P121	F	Gastrin/cholecystokinin type B receptor	CCKBR|CCKRB	protein	taxon:9606	20260725	IntAct		
UniProtKB	P32239	CCKBR	enables	GO:0005515	PMID:39083597	IPI	UniProtKB:O60894	F	Gastrin/cholecystokinin type B receptor	CCKBR|CCKRB	protein	taxon:9606	20260725	IntAct	occurs_in(GO:0005886)	
UniProtKB	P32239	CCKBR	enables	GO:0005515	PMID:39083597	IPI	UniProtKB:O60895	F	Gastrin/cholecystokinin type B receptor	CCKBR|CCKRB	protein	taxon:9606	20260725	IntAct	occurs_in(GO:0005886)	
UniProtKB	P32239	CCKBR	enables	GO:0005515	PMID:39083597	IPI	UniProtKB:O60896	F	Gastrin/cholecystokinin type B receptor	CCKBR|CCKRB	protein	taxon:9606	20260725	IntAct	occurs_in(GO:0005886)	
UniProtKB	P32239	CCKBR	enables	GO:0008188	GO_REF:0000033	IBA	MGI:MGI:1341898|MGI:MGI:2441765|PANTHER:PTN002797677|RGD:619867|RGD:621155|UniProtKB:A0A8V0YZK7|UniProtKB:E1BX29|UniProtKB:Q9GZQ4|UniProtKB:Q9HB89	F	Gastrin/cholecystokinin type B receptor	CCKBR|CCKRB	protein	taxon:9606	20260529	GO_Central		
UniProtKB	P32239	CCKBR	enables	GO:0015054	GO_REF:0000002	IEA	InterPro:IPR000314	F	Gastrin/cholecystokinin type B receptor	CCKBR|CCKRB	protein	taxon:9606	20260727	InterPro		
UniProtKB	P32239	CCKBR	enables	GO:0015054	GO_REF:0000033	IBA	PANTHER:PTN008398458|RGD:2290|UniProtKB:P32239	F	Gastrin/cholecystokinin type B receptor	CCKBR|CCKRB	protein	taxon:9606	20210407	GO_Central		
UniProtKB	P32239	CCKBR	enables	GO:0015054	PMID:10913157	IDA		F	Gastrin/cholecystokinin type B receptor	CCKBR|CCKRB	protein	taxon:9606	20090723	UniProt		
UniProtKB	P32239	CCKBR	enables	GO:0015054	PMID:7681836	IDA		F	Gastrin/cholecystokinin type B receptor	CCKBR|CCKRB	protein	taxon:9606	20180216	GO_Central		
UniProtKB	P32239	CCKBR	enables	GO:0017046	PMID:7681836	IPI	CHEBI:80327	F	Gastrin/cholecystokinin type B receptor	CCKBR|CCKRB	protein	taxon:9606	20180815	GO_Central		
UniProtKB	P32239	CCKBR	enables	GO:0017046	PMID:7681836	IPI	UniProtKB:P01350	F	Gastrin/cholecystokinin type B receptor	CCKBR|CCKRB	protein	taxon:9606	20180815	GO_Central		
UniProtKB	P32239	CCKBR	enables	GO:0031741	PMID:1280419	IDA		F	Gastrin/cholecystokinin type B receptor	CCKBR|CCKRB	protein	taxon:9606	20110127	NTNU_SB		
UniProtKB	P32239	CCKBR	enables	GO:0031741	PMID:8185642	IDA		F	Gastrin/cholecystokinin type B receptor	CCKBR|CCKRB	protein	taxon:9606	20110127	NTNU_SB		
UniProtKB	P32239	CCKBR	enables	GO:0046935	PMID:10400698	TAS		F	Gastrin/cholecystokinin type B receptor	CCKBR|CCKRB	protein	taxon:9606	20030904	PINC		
UniProtKB	P32239	CCKBR	involved_in	GO:0007166	PMID:10913157	NAS		P	Gastrin/cholecystokinin type B receptor	CCKBR|CCKRB	protein	taxon:9606	20090723	UniProt		
UniProtKB	P32239	CCKBR	involved_in	GO:0007186	GO_REF:0000002	IEA	InterPro:IPR000276|InterPro:IPR000314|InterPro:IPR009126	P	Gastrin/cholecystokinin type B receptor	CCKBR|CCKRB	protein	taxon:9606	20260727	InterPro		
UniProtKB	P32239	CCKBR	involved_in	GO:0007186	PMID:34556863	IDA		P	Gastrin/cholecystokinin type B receptor	CCKBR|CCKRB	protein	taxon:9606	20251002	UniProt		
UniProtKB	P32239	CCKBR	involved_in	GO:0007200	GO_REF:0000033	IBA	MGI:MGI:1341898|PANTHER:PTN002797677|UniProtKB:P32239|UniProtKB:Q9GZQ4|UniProtKB:Q9HB89	P	Gastrin/cholecystokinin type B receptor	CCKBR|CCKRB	protein	taxon:9606	20260529	GO_Central		
UniProtKB	P32239	CCKBR	involved_in	GO:0007200	PMID:7681836	IDA		P	Gastrin/cholecystokinin type B receptor	CCKBR|CCKRB	protein	taxon:9606	20180216	GO_Central		
UniProtKB	P32239	CCKBR	involved_in	GO:0007200	PMID:8455720	TAS		P	Gastrin/cholecystokinin type B receptor	CCKBR|CCKRB	protein	taxon:9606	20030904	PINC		
UniProtKB	P32239	CCKBR	involved_in	GO:0007204	PMID:10913157	IDA		P	Gastrin/cholecystokinin type B receptor	CCKBR|CCKRB	protein	taxon:9606	20090723	UniProt		
UniProtKB	P32239	CCKBR	involved_in	GO:0007218	GO_REF:0000033	IBA	MGI:MGI:1341898|MGI:MGI:2441765|PANTHER:PTN002797677|RGD:619867|UniProtKB:A0A8V0YZK7|UniProtKB:E1BX29|UniProtKB:Q9GZQ4|UniProtKB:Q9HB89	P	Gastrin/cholecystokinin type B receptor	CCKBR|CCKRB	protein	taxon:9606	20260529	GO_Central		
UniProtKB	P32239	CCKBR	involved_in	GO:0008284	PMID:10913157	IDA		P	Gastrin/cholecystokinin type B receptor	CCKBR|CCKRB	protein	taxon:9606	20090723	UniProt		
UniProtKB	P32239	CCKBR	involved_in	GO:0038188	PMID:7681836	IDA		P	Gastrin/cholecystokinin type B receptor	CCKBR|CCKRB	protein	taxon:9606	20180216	GO_Central		
UniProtKB	P32239	CCKBR	is_active_in	GO:0005886	GO_REF:0000033	IBA	FB:FBgn0037100|FB:FBgn0038139|FB:FBgn0038140|FB:FBgn0038201|PANTHER:PTN002797649|RGD:1306076|RGD:621397|UniProtKB:O43193|UniProtKB:P30989|UniProtKB:P32239|UniProtKB:Q15760|UniProtKB:Q92847|UniProtKB:Q9GZQ4|WB:WBGene00007395|ZFIN:ZDB-GENE-070912-238|ZFIN:ZDB-GENE-090327-1	C	Gastrin/cholecystokinin type B receptor	CCKBR|CCKRB	protein	taxon:9606	20260529	GO_Central		
UniProtKB	P32239	CCKBR	is_active_in	GO:0005886	PMID:10741470	IDA		C	Gastrin/cholecystokinin type B receptor	CCKBR|CCKRB	protein	taxon:9606	20251002	UniProt		
UniProtKB	P32239	CCKBR	located_in	GO:0005886	GO_REF:0000044	IEA	UniProtKB-SubCell:SL-0039	C	Gastrin/cholecystokinin type B receptor	CCKBR|CCKRB	protein	taxon:9606	20260727	UniProt		
UniProtKB	P32239	CCKBR	located_in	GO:0005886	GO_REF:0000052	IDA		C	Gastrin/cholecystokinin type B receptor	CCKBR|CCKRB	protein	taxon:9606	20251115	HPA		
UniProtKB	P32239	CCKBR	located_in	GO:0005886	Reactome:R-HSA-379048	TAS		C	Gastrin/cholecystokinin type B receptor	CCKBR|CCKRB	protein	taxon:9606	20120828	Reactome		
UniProtKB	P32239	CCKBR	located_in	GO:0005886	Reactome:R-HSA-388529	TAS		C	Gastrin/cholecystokinin type B receptor	CCKBR|CCKRB	protein	taxon:9606	20120828	Reactome		
UniProtKB	P32239	CCKBR	located_in	GO:0005886	Reactome:R-HSA-749448	TAS		C	Gastrin/cholecystokinin type B receptor	CCKBR|CCKRB	protein	taxon:9606	20120828	Reactome		
UniProtKB	P32239	CCKBR	located_in	GO:0005886	Reactome:R-HSA-749452	TAS		C	Gastrin/cholecystokinin type B receptor	CCKBR|CCKRB	protein	taxon:9606	20120828	Reactome		
UniProtKB	P32239	CCKBR	located_in	GO:0005886	Reactome:R-HSA-870269	TAS		C	Gastrin/cholecystokinin type B receptor	CCKBR|CCKRB	protein	taxon:9606	20120828	Reactome		
UniProtKB	P32239	CCKBR	located_in	GO:0016020	GO_REF:0000002	IEA	InterPro:IPR000276|InterPro:IPR000314|InterPro:IPR009126|InterPro:IPR017452	C	Gastrin/cholecystokinin type B receptor	CCKBR|CCKRB	protein	taxon:9606	20260727	InterPro		
UniProtKB	P32239	CCKBR	located_in	GO:0016020	GO_REF:0000107	IEA	UniProtKB:P56481|ensembl:ENSMUSP00000033189	C	Gastrin/cholecystokinin type B receptor	CCKBR|CCKRB	protein	taxon:9606	20260724	Ensembl		
UniProtKB	P32241	VIPR1	enables	GO:0001634	PMID:36385145	IDA		F	Vasoactive intestinal polypeptide receptor 1	VIPR1	protein	taxon:9606	20240917	UniProt	part_of(GO:0007189),has_input(UniProtKB:P63092)	
UniProtKB	P32241	VIPR1	enables	GO:0004888	GO_REF:0000002	IEA	InterPro:IPR017981	F	Vasoactive intestinal polypeptide receptor 1	VIPR1	protein	taxon:9606	20260727	InterPro		
UniProtKB	P32241	VIPR1	enables	GO:0004930	GO_REF:0000002	IEA	InterPro:IPR000832|InterPro:IPR001879|InterPro:IPR017983|InterPro:IPR036445	F	Vasoactive intestinal polypeptide receptor 1	VIPR1	protein	taxon:9606	20260727	InterPro		
UniProtKB	P32241	VIPR1	enables	GO:0004999	GO_REF:0000002	IEA	InterPro:IPR001571|InterPro:IPR001771	F	Vasoactive intestinal polypeptide receptor 1	VIPR1	protein	taxon:9606	20260727	InterPro		
UniProtKB	P32241	VIPR1	enables	GO:0004999	GO_REF:0000033	IBA	PANTHER:PTN002898408|RGD:3961|UniProtKB:P32241	F	Vasoactive intestinal polypeptide receptor 1	VIPR1	protein	taxon:9606	20200401	GO_Central		
UniProtKB	P32241	VIPR1	enables	GO:0004999	GO_REF:0000107	IEA	UniProtKB:P30083|ensembl:ENSRNOP00000065438	F	Vasoactive intestinal polypeptide receptor 1	VIPR1	protein	taxon:9606	20260724	Ensembl		
UniProtKB	P32241	VIPR1	enables	GO:0004999	GO_REF:0000117	IEA	ARBA:ARBA00089419	F	Vasoactive intestinal polypeptide receptor 1	VIPR1	protein	taxon:9606	20260727	UniProt		
UniProtKB	P32241	VIPR1	enables	GO:0004999	PMID:36385145	IDA		F	Vasoactive intestinal polypeptide receptor 1	VIPR1	protein	taxon:9606	20240917	UniProt		
UniProtKB	P32241	VIPR1	enables	GO:0004999	PMID:8179610	TAS		F	Vasoactive intestinal polypeptide receptor 1	VIPR1	protein	taxon:9606	20030904	PINC		
UniProtKB	P32241	VIPR1	enables	GO:0004999	PMID:8390245	IDA		F	Vasoactive intestinal polypeptide receptor 1	VIPR1	protein	taxon:9606	20180216	GO_Central		
UniProtKB	P32241	VIPR1	enables	GO:0005515	PMID:23597562	IPI	UniProtKB:P01282-PRO_0000011460	F	Vasoactive intestinal polypeptide receptor 1	VIPR1	protein	taxon:9606	20260725	IntAct		
UniProtKB	P32241	VIPR1	enables	GO:0005515	PMID:32296183	IPI	UniProtKB:Q9NQX1-2	F	Vasoactive intestinal polypeptide receptor 1	VIPR1	protein	taxon:9606	20260725	IntAct		
UniProtKB	P32241	VIPR1	enables	GO:0008528	GO_REF:0000033	IBA	FB:FBgn0260753|MGI:MGI:101950|MGI:MGI:1926944|MGI:MGI:99571|MGI:MGI:99572|PANTHER:PTN001737881|RGD:2669|RGD:2703|RGD:620270|RGD:621001|UniProtKB:A0A287ABC1|UniProtKB:P30988|UniProtKB:P43220|UniProtKB:P47871|UniProtKB:Q13324|UniProtKB:Q16602|WB:WBGene00015735|ZFIN:ZDB-GENE-050516-1	F	Vasoactive intestinal polypeptide receptor 1	VIPR1	protein	taxon:9606	20260530	GO_Central		
UniProtKB	P32241	VIPR1	enables	GO:0017046	PMID:8390245	IPI	CHEBI:80331	F	Vasoactive intestinal polypeptide receptor 1	VIPR1	protein	taxon:9606	20180815	GO_Central		
UniProtKB	P32241	VIPR1	involved_in	GO:0007166	GO_REF:0000002	IEA	InterPro:IPR017981	P	Vasoactive intestinal polypeptide receptor 1	VIPR1	protein	taxon:9606	20260727	InterPro		
UniProtKB	P32241	VIPR1	involved_in	GO:0007186	GO_REF:0000002	IEA	InterPro:IPR000832|InterPro:IPR001571|InterPro:IPR001771|InterPro:IPR017983	P	Vasoactive intestinal polypeptide receptor 1	VIPR1	protein	taxon:9606	20260727	InterPro		
UniProtKB	P32241	VIPR1	involved_in	GO:0007186	PMID:8179610	TAS		P	Vasoactive intestinal polypeptide receptor 1	VIPR1	protein	taxon:9606	20030904	PINC		
UniProtKB	P32241	VIPR1	involved_in	GO:0007187	PMID:8390245	IDA		P	Vasoactive intestinal polypeptide receptor 1	VIPR1	protein	taxon:9606	20180216	GO_Central		
UniProtKB	P32241	VIPR1	involved_in	GO:0007188	GO_REF:0000033	IBA	FB:FBgn0260753|MGI:MGI:101950|MGI:MGI:1352753|MGI:MGI:1926944|MGI:MGI:2441720|MGI:MGI:88498|MGI:MGI:95710|MGI:MGI:97801|MGI:MGI:99571|MGI:MGI:99572|PANTHER:PTN001737881|RGD:2669|RGD:2703|RGD:3442|RGD:61276|RGD:620270|RGD:621001|UniProtKB:P30988|UniProtKB:P32241|UniProtKB:P34998|UniProtKB:P41586|UniProtKB:P41587|UniProtKB:P43220|UniProtKB:P47871|UniProtKB:P47872|UniProtKB:P48546|UniProtKB:Q02643|UniProtKB:Q03431|UniProtKB:Q13324|UniProtKB:Q16602|UniProtKB:Q8WN93|WB:WBGene00015735|ZFIN:ZDB-GENE-010406-4|ZFIN:ZDB-GENE-050315-2	P	Vasoactive intestinal polypeptide receptor 1	VIPR1	protein	taxon:9606	20260530	GO_Central		
UniProtKB	P32241	VIPR1	involved_in	GO:0007189	GO_REF:0000117	IEA	ARBA:ARBA00029026	P	Vasoactive intestinal polypeptide receptor 1	VIPR1	protein	taxon:9606	20260727	UniProt		
UniProtKB	P32241	VIPR1	involved_in	GO:0007189	PMID:36385145	IDA		P	Vasoactive intestinal polypeptide receptor 1	VIPR1	protein	taxon:9606	20240917	UniProt		
UniProtKB	P32241	VIPR1	involved_in	GO:0008284	PMID:8389448	TAS		P	Vasoactive intestinal polypeptide receptor 1	VIPR1	protein	taxon:9606	20030904	PINC		
UniProtKB	P32241	VIPR1	is_active_in	GO:0005886	GO_REF:0000033	IBA	FB:FBgn0033744|FB:FBgn0033932|FB:FBgn0052843|FB:FBgn0260753|MGI:MGI:1352753|MGI:MGI:2441720|MGI:MGI:88498|MGI:MGI:894312|MGI:MGI:95710|MGI:MGI:97801|MGI:MGI:99571|MGI:MGI:99572|PANTHER:PTN001737881|RGD:2038|RGD:2688|RGD:2703|RGD:3442|RGD:621342|UniProtKB:A6QP74|UniProtKB:O95838|UniProtKB:P30988|UniProtKB:P34998|UniProtKB:P41586|UniProtKB:P41587|UniProtKB:P43220|UniProtKB:P47871|UniProtKB:Q02643|UniProtKB:Q03431|UniProtKB:Q13324|UniProtKB:Q16602|UniProtKB:Q8WN93|UniProtKB:Q9TU31|WB:WBGene00015735	C	Vasoactive intestinal polypeptide receptor 1	VIPR1	protein	taxon:9606	20260530	GO_Central		
UniProtKB	P32241	VIPR1	located_in	GO:0005886	GO_REF:0000044	IEA	UniProtKB-SubCell:SL-0039	C	Vasoactive intestinal polypeptide receptor 1	VIPR1	protein	taxon:9606	20260727	UniProt		
UniProtKB	P32241	VIPR1	located_in	GO:0005886	PMID:8179610	TAS		C	Vasoactive intestinal polypeptide receptor 1	VIPR1	protein	taxon:9606	20030904	PINC		
UniProtKB	P32241	VIPR1	located_in	GO:0005886	Reactome:R-HSA-379044	TAS		C	Vasoactive intestinal polypeptide receptor 1	VIPR1	protein	taxon:9606	20130528	Reactome		
UniProtKB	P32241	VIPR1	located_in	GO:0005886	Reactome:R-HSA-420233	TAS		C	Vasoactive intestinal polypeptide receptor 1	VIPR1	protein	taxon:9606	20130528	Reactome		
UniProtKB	P32241	VIPR1	located_in	GO:0005886	Reactome:R-HSA-744886	TAS		C	Vasoactive intestinal polypeptide receptor 1	VIPR1	protein	taxon:9606	20130528	Reactome		
UniProtKB	P32241	VIPR1	located_in	GO:0005886	Reactome:R-HSA-744887	TAS		C	Vasoactive intestinal polypeptide receptor 1	VIPR1	protein	taxon:9606	20130528	Reactome		
UniProtKB	P32241	VIPR1	located_in	GO:0016020	GO_REF:0000002	IEA	InterPro:IPR000832|InterPro:IPR001571|InterPro:IPR001771|InterPro:IPR001879|InterPro:IPR017981|InterPro:IPR036445	C	Vasoactive intestinal polypeptide receptor 1	VIPR1	protein	taxon:9606	20260727	InterPro		
UniProtKB	P32241	VIPR1	part_of	GO:0043235	PMID:23382219	IDA		C	Vasoactive intestinal polypeptide receptor 1	VIPR1	protein	taxon:9606	20131231	MGI		
UniProtKB	P32242	OTX1	enables	GO:0000978	GO_REF:0000033	IBA	PANTHER:PTN000677464|UniProtKB:O43186|UniProtKB:P32242|UniProtKB:P32243|ZFIN:ZDB-GENE-000208-20	F	Homeobox protein OTX1	OTX1	protein	taxon:9606	20210601	GO_Central		
UniProtKB	P32242	OTX1	enables	GO:0000978	PMID:18849347	IDA		F	Homeobox protein OTX1	OTX1	protein	taxon:9606	20140506	NTNU_SB		
UniProtKB	P32242	OTX1	enables	GO:0000981	GO_REF:0000002	IEA	InterPro:IPR017970	F	Homeobox protein OTX1	OTX1	protein	taxon:9606	20260727	InterPro		
UniProtKB	P32242	OTX1	enables	GO:0000981	GO_REF:0000033	IBA	FB:FBgn0004102|PANTHER:PTN000677464|UniProtKB:O43186|UniProtKB:P0DV77|UniProtKB:P32242|UniProtKB:P32243|ZFIN:ZDB-GENE-000208-20	F	Homeobox protein OTX1	OTX1	protein	taxon:9606	20240920	GO_Central		
UniProtKB	P32242	OTX1	enables	GO:0000981	GO_REF:0000113	ISA	tfclass:3.1.3	F	Homeobox protein OTX1	OTX1	protein	taxon:9606	20190405	NTNU_SB		
UniProtKB	P32242	OTX1	enables	GO:0001228	PMID:18849347	IDA		F	Homeobox protein OTX1	OTX1	protein	taxon:9606	20140506	NTNU_SB		
UniProtKB	P32242	OTX1	enables	GO:0003677	GO_REF:0000002	IEA	InterPro:IPR001356|InterPro:IPR003025	F	Homeobox protein OTX1	OTX1	protein	taxon:9606	20260727	InterPro		
UniProtKB	P32242	OTX1	enables	GO:0003700	GO_REF:0000002	IEA	InterPro:IPR003025|InterPro:IPR003026|InterPro:IPR013851	F	Homeobox protein OTX1	OTX1	protein	taxon:9606	20260727	InterPro		
UniProtKB	P32242	OTX1	enables	GO:0005515	PMID:16189514	IPI	UniProtKB:Q93062	F	Homeobox protein OTX1	OTX1	protein	taxon:9606	20260725	IntAct		
UniProtKB	P32242	OTX1	enables	GO:0005515	PMID:16189514	IPI	UniProtKB:Q99750	F	Homeobox protein OTX1	OTX1	protein	taxon:9606	20260725	IntAct		
UniProtKB	P32242	OTX1	enables	GO:0005515	PMID:16189514	IPI	UniProtKB:Q9BQ66	F	Homeobox protein OTX1	OTX1	protein	taxon:9606	20260725	IntAct		
UniProtKB	P32242	OTX1	enables	GO:0005515	PMID:16189514	IPI	UniProtKB:Q9UKJ5	F	Homeobox protein OTX1	OTX1	protein	taxon:9606	20260725	IntAct		
UniProtKB	P32242	OTX1	enables	GO:0005515	PMID:19447967	IPI	UniProtKB:Q99750	F	Homeobox protein OTX1	OTX1	protein	taxon:9606	20260725	IntAct		
UniProtKB	P32242	OTX1	enables	GO:0005515	PMID:21516116	IPI	UniProtKB:O43597	F	Homeobox protein OTX1	OTX1	protein	taxon:9606	20260725	IntAct		
UniProtKB	P32242	OTX1	enables	GO:0005515	PMID:21516116	IPI	UniProtKB:O76081	F	Homeobox protein OTX1	OTX1	protein	taxon:9606	20260725	IntAct		
UniProtKB	P32242	OTX1	enables	GO:0005515	PMID:25416956	IPI	UniProtKB:O43597	F	Homeobox protein OTX1	OTX1	protein	taxon:9606	20260725	IntAct		
UniProtKB	P32242	OTX1	enables	GO:0005515	PMID:25416956	IPI	UniProtKB:O43609	F	Homeobox protein OTX1	OTX1	protein	taxon:9606	20260725	IntAct		
UniProtKB	P32242	OTX1	enables	GO:0005515	PMID:25416956	IPI	UniProtKB:O76081	F	Homeobox protein OTX1	OTX1	protein	taxon:9606	20260725	IntAct		
UniProtKB	P32242	OTX1	enables	GO:0005515	PMID:25416956	IPI	UniProtKB:P26371	F	Homeobox protein OTX1	OTX1	protein	taxon:9606	20260725	IntAct		
UniProtKB	P32242	OTX1	enables	GO:0005515	PMID:25416956	IPI	UniProtKB:P28799	F	Homeobox protein OTX1	OTX1	protein	taxon:9606	20260725	IntAct		
UniProtKB	P32242	OTX1	enables	GO:0005515	PMID:25416956	IPI	UniProtKB:P49747	F	Homeobox protein OTX1	OTX1	protein	taxon:9606	20260725	IntAct		
UniProtKB	P32242	OTX1	enables	GO:0005515	PMID:25416956	IPI	UniProtKB:P59991	F	Homeobox protein OTX1	OTX1	protein	taxon:9606	20260725	IntAct		
UniProtKB	P32242	OTX1	enables	GO:0005515	PMID:25416956	IPI	UniProtKB:P60329	F	Homeobox protein OTX1	OTX1	protein	taxon:9606	20260725	IntAct		
UniProtKB	P32242	OTX1	enables	GO:0005515	PMID:25416956	IPI	UniProtKB:P60370	F	Homeobox protein OTX1	OTX1	protein	taxon:9606	20260725	IntAct		
UniProtKB	P32242	OTX1	enables	GO:0005515	PMID:25416956	IPI	UniProtKB:P60410	F	Homeobox protein OTX1	OTX1	protein	taxon:9606	20260725	IntAct		
UniProtKB	P32242	OTX1	enables	GO:0005515	PMID:25416956	IPI	UniProtKB:P60411	F	Homeobox protein OTX1	OTX1	protein	taxon:9606	20260725	IntAct		
UniProtKB	P32242	OTX1	enables	GO:0005515	PMID:25416956	IPI	UniProtKB:P60412	F	Homeobox protein OTX1	OTX1	protein	taxon:9606	20260725	IntAct		
UniProtKB	P32242	OTX1	enables	GO:0005515	PMID:25416956	IPI	UniProtKB:Q14533	F	Homeobox protein OTX1	OTX1	protein	taxon:9606	20260725	IntAct		
UniProtKB	P32242	OTX1	enables	GO:0005515	PMID:25416956	IPI	UniProtKB:Q5T7P3	F	Homeobox protein OTX1	OTX1	protein	taxon:9606	20260725	IntAct		
UniProtKB	P32242	OTX1	enables	GO:0005515	PMID:25416956	IPI	UniProtKB:Q5TA78	F	Homeobox protein OTX1	OTX1	protein	taxon:9606	20260725	IntAct		
UniProtKB	P32242	OTX1	enables	GO:0005515	PMID:25416956	IPI	UniProtKB:Q5TA79	F	Homeobox protein OTX1	OTX1	protein	taxon:9606	20260725	IntAct		
UniProtKB	P32242	OTX1	enables	GO:0005515	PMID:25416956	IPI	UniProtKB:Q5TA82	F	Homeobox protein OTX1	OTX1	protein	taxon:9606	20260725	IntAct		
UniProtKB	P32242	OTX1	enables	GO:0005515	PMID:25416956	IPI	UniProtKB:Q6L8G9	F	Homeobox protein OTX1	OTX1	protein	taxon:9606	20260725	IntAct		
UniProtKB	P32242	OTX1	enables	GO:0005515	PMID:25416956	IPI	UniProtKB:Q6PEX3	F	Homeobox protein OTX1	OTX1	protein	taxon:9606	20260725	IntAct		
UniProtKB	P32242	OTX1	enables	GO:0005515	PMID:25416956	IPI	UniProtKB:Q92922	F	Homeobox protein OTX1	OTX1	protein	taxon:9606	20260725	IntAct		
UniProtKB	P32242	OTX1	enables	GO:0005515	PMID:25416956	IPI	UniProtKB:Q93062	F	Homeobox protein OTX1	OTX1	protein	taxon:9606	20260725	IntAct		
UniProtKB	P32242	OTX1	enables	GO:0005515	PMID:25416956	IPI	UniProtKB:Q96T55	F	Homeobox protein OTX1	OTX1	protein	taxon:9606	20260725	IntAct		
UniProtKB	P32242	OTX1	enables	GO:0005515	PMID:25416956	IPI	UniProtKB:Q9BQ66	F	Homeobox protein OTX1	OTX1	protein	taxon:9606	20260725	IntAct		
UniProtKB	P32242	OTX1	enables	GO:0005515	PMID:25416956	IPI	UniProtKB:Q9BYQ2	F	Homeobox protein OTX1	OTX1	protein	taxon:9606	20260725	IntAct		
UniProtKB	P32242	OTX1	enables	GO:0005515	PMID:25416956	IPI	UniProtKB:Q9BYQ4	F	Homeobox protein OTX1	OTX1	protein	taxon:9606	20260725	IntAct		
UniProtKB	P32242	OTX1	enables	GO:0005515	PMID:25416956	IPI	UniProtKB:Q9BYQ6	F	Homeobox protein OTX1	OTX1	protein	taxon:9606	20260725	IntAct		
UniProtKB	P32242	OTX1	enables	GO:0005515	PMID:25416956	IPI	UniProtKB:Q9BYR0	F	Homeobox protein OTX1	OTX1	protein	taxon:9606	20260725	IntAct		
UniProtKB	P32242	OTX1	enables	GO:0005515	PMID:25416956	IPI	UniProtKB:Q9BYR5	F	Homeobox protein OTX1	OTX1	protein	taxon:9606	20260725	IntAct		
UniProtKB	P32242	OTX1	enables	GO:0005515	PMID:25416956	IPI	UniProtKB:Q9BYR6	F	Homeobox protein OTX1	OTX1	protein	taxon:9606	20260725	IntAct		
UniProtKB	P32242	OTX1	enables	GO:0005515	PMID:25416956	IPI	UniProtKB:Q9BYR7	F	Homeobox protein OTX1	OTX1	protein	taxon:9606	20260725	IntAct		
UniProtKB	P32242	OTX1	enables	GO:0005515	PMID:25416956	IPI	UniProtKB:Q9H2X0	F	Homeobox protein OTX1	OTX1	protein	taxon:9606	20260725	IntAct		
UniProtKB	P32242	OTX1	enables	GO:0005515	PMID:25416956	IPI	UniProtKB:Q9UGC6	F	Homeobox protein OTX1	OTX1	protein	taxon:9606	20260725	IntAct		
UniProtKB	P32242	OTX1	enables	GO:0005515	PMID:25910212	IPI	UniProtKB:P28799	F	Homeobox protein OTX1	OTX1	protein	taxon:9606	20260725	IntAct		
UniProtKB	P32242	OTX1	enables	GO:0005515	PMID:25910212	IPI	UniProtKB:Q9UBX5	F	Homeobox protein OTX1	OTX1	protein	taxon:9606	20260725	IntAct		
UniProtKB	P32242	OTX1	enables	GO:0005515	PMID:27107012	IPI	UniProtKB:B2RUY7	F	Homeobox protein OTX1	OTX1	protein	taxon:9606	20260725	IntAct		
UniProtKB	P32242	OTX1	enables	GO:0005515	PMID:27107012	IPI	UniProtKB:Q63HR2	F	Homeobox protein OTX1	OTX1	protein	taxon:9606	20260725	IntAct		
UniProtKB	P32242	OTX1	enables	GO:0005515	PMID:27107012	IPI	UniProtKB:Q8IUG1	F	Homeobox protein OTX1	OTX1	protein	taxon:9606	20260725	IntAct		
UniProtKB	P32242	OTX1	enables	GO:0005515	PMID:27107012	IPI	UniProtKB:Q99750	F	Homeobox protein OTX1	OTX1	protein	taxon:9606	20260725	IntAct		
UniProtKB	P32242	OTX1	enables	GO:0005515	PMID:27107012	IPI	UniProtKB:Q9BYS1	F	Homeobox protein OTX1	OTX1	protein	taxon:9606	20260725	IntAct		
UniProtKB	P32242	OTX1	enables	GO:0005515	PMID:29892012	IPI	UniProtKB:Q5T7P3	F	Homeobox protein OTX1	OTX1	protein	taxon:9606	20260725	IntAct		
UniProtKB	P32242	OTX1	enables	GO:0005515	PMID:30886144	IPI	UniProtKB:Q99750	F	Homeobox protein OTX1	OTX1	protein	taxon:9606	20260725	IntAct		
UniProtKB	P32242	OTX1	enables	GO:0005515	PMID:31515488	IPI	UniProtKB:O43609	F	Homeobox protein OTX1	OTX1	protein	taxon:9606	20260725	IntAct		
UniProtKB	P32242	OTX1	enables	GO:0005515	PMID:31515488	IPI	UniProtKB:O76081	F	Homeobox protein OTX1	OTX1	protein	taxon:9606	20260725	IntAct		
UniProtKB	P32242	OTX1	enables	GO:0005515	PMID:31515488	IPI	UniProtKB:P28799	F	Homeobox protein OTX1	OTX1	protein	taxon:9606	20260725	IntAct		
UniProtKB	P32242	OTX1	enables	GO:0005515	PMID:31515488	IPI	UniProtKB:P49747	F	Homeobox protein OTX1	OTX1	protein	taxon:9606	20260725	IntAct		
UniProtKB	P32242	OTX1	enables	GO:0005515	PMID:31515488	IPI	UniProtKB:Q5T7P3	F	Homeobox protein OTX1	OTX1	protein	taxon:9606	20260725	IntAct		
UniProtKB	P32242	OTX1	enables	GO:0005515	PMID:31515488	IPI	UniProtKB:Q9BYR7	F	Homeobox protein OTX1	OTX1	protein	taxon:9606	20260725	IntAct		
UniProtKB	P32242	OTX1	enables	GO:0005515	PMID:32296183	IPI	UniProtKB:A1KXE4-2	F	Homeobox protein OTX1	OTX1	protein	taxon:9606	20260725	IntAct		
UniProtKB	P32242	OTX1	enables	GO:0005515	PMID:32296183	IPI	UniProtKB:A8MQ03	F	Homeobox protein OTX1	OTX1	protein	taxon:9606	20260725	IntAct		
UniProtKB	P32242	OTX1	enables	GO:0005515	PMID:32296183	IPI	UniProtKB:B2RUY7	F	Homeobox protein OTX1	OTX1	protein	taxon:9606	20260725	IntAct		
UniProtKB	P32242	OTX1	enables	GO:0005515	PMID:32296183	IPI	UniProtKB:B2RXF5	F	Homeobox protein OTX1	OTX1	protein	taxon:9606	20260725	IntAct		
UniProtKB	P32242	OTX1	enables	GO:0005515	PMID:32296183	IPI	UniProtKB:O14633	F	Homeobox protein OTX1	OTX1	protein	taxon:9606	20260725	IntAct		
UniProtKB	P32242	OTX1	enables	GO:0005515	PMID:32296183	IPI	UniProtKB:O14817	F	Homeobox protein OTX1	OTX1	protein	taxon:9606	20260725	IntAct		
UniProtKB	P32242	OTX1	enables	GO:0005515	PMID:32296183	IPI	UniProtKB:O15496	F	Homeobox protein OTX1	OTX1	protein	taxon:9606	20260725	IntAct		
UniProtKB	P32242	OTX1	enables	GO:0005515	PMID:32296183	IPI	UniProtKB:O43184-4	F	Homeobox protein OTX1	OTX1	protein	taxon:9606	20260725	IntAct		
UniProtKB	P32242	OTX1	enables	GO:0005515	PMID:32296183	IPI	UniProtKB:O75638-2	F	Homeobox protein OTX1	OTX1	protein	taxon:9606	20260725	IntAct		
UniProtKB	P32242	OTX1	enables	GO:0005515	PMID:32296183	IPI	UniProtKB:O76014	F	Homeobox protein OTX1	OTX1	protein	taxon:9606	20260725	IntAct		
UniProtKB	P32242	OTX1	enables	GO:0005515	PMID:32296183	IPI	UniProtKB:O76081-6	F	Homeobox protein OTX1	OTX1	protein	taxon:9606	20260725	IntAct		
UniProtKB	P32242	OTX1	enables	GO:0005515	PMID:32296183	IPI	UniProtKB:O95388	F	Homeobox protein OTX1	OTX1	protein	taxon:9606	20260725	IntAct		
UniProtKB	P32242	OTX1	enables	GO:0005515	PMID:32296183	IPI	UniProtKB:O95967	F	Homeobox protein OTX1	OTX1	protein	taxon:9606	20260725	IntAct		
UniProtKB	P32242	OTX1	enables	GO:0005515	PMID:32296183	IPI	UniProtKB:O95992	F	Homeobox protein OTX1	OTX1	protein	taxon:9606	20260725	IntAct		
UniProtKB	P32242	OTX1	enables	GO:0005515	PMID:32296183	IPI	UniProtKB:P05187	F	Homeobox protein OTX1	OTX1	protein	taxon:9606	20260725	IntAct		
UniProtKB	P32242	OTX1	enables	GO:0005515	PMID:32296183	IPI	UniProtKB:P0CG21	F	Homeobox protein OTX1	OTX1	protein	taxon:9606	20260725	IntAct		
UniProtKB	P32242	OTX1	enables	GO:0005515	PMID:32296183	IPI	UniProtKB:P0DPK4	F	Homeobox protein OTX1	OTX1	protein	taxon:9606	20260725	IntAct		
UniProtKB	P32242	OTX1	enables	GO:0005515	PMID:32296183	IPI	UniProtKB:P23786	F	Homeobox protein OTX1	OTX1	protein	taxon:9606	20260725	IntAct		
UniProtKB	P32242	OTX1	enables	GO:0005515	PMID:32296183	IPI	UniProtKB:P26371	F	Homeobox protein OTX1	OTX1	protein	taxon:9606	20260725	IntAct		
UniProtKB	P32242	OTX1	enables	GO:0005515	PMID:32296183	IPI	UniProtKB:P27658	F	Homeobox protein OTX1	OTX1	protein	taxon:9606	20260725	IntAct		
UniProtKB	P32242	OTX1	enables	GO:0005515	PMID:32296183	IPI	UniProtKB:P28799	F	Homeobox protein OTX1	OTX1	protein	taxon:9606	20260725	IntAct		
UniProtKB	P32242	OTX1	enables	GO:0005515	PMID:32296183	IPI	UniProtKB:P49747	F	Homeobox protein OTX1	OTX1	protein	taxon:9606	20260725	IntAct		
UniProtKB	P32242	OTX1	enables	GO:0005515	PMID:32296183	IPI	UniProtKB:P49795	F	Homeobox protein OTX1	OTX1	protein	taxon:9606	20260725	IntAct		
UniProtKB	P32242	OTX1	enables	GO:0005515	PMID:32296183	IPI	UniProtKB:P59990	F	Homeobox protein OTX1	OTX1	protein	taxon:9606	20260725	IntAct		
UniProtKB	P32242	OTX1	enables	GO:0005515	PMID:32296183	IPI	UniProtKB:P59991	F	Homeobox protein OTX1	OTX1	protein	taxon:9606	20260725	IntAct		
UniProtKB	P32242	OTX1	enables	GO:0005515	PMID:32296183	IPI	UniProtKB:P60328	F	Homeobox protein OTX1	OTX1	protein	taxon:9606	20260725	IntAct		
UniProtKB	P32242	OTX1	enables	GO:0005515	PMID:32296183	IPI	UniProtKB:P60329	F	Homeobox protein OTX1	OTX1	protein	taxon:9606	20260725	IntAct		
UniProtKB	P32242	OTX1	enables	GO:0005515	PMID:32296183	IPI	UniProtKB:P60370	F	Homeobox protein OTX1	OTX1	protein	taxon:9606	20260725	IntAct		
UniProtKB	P32242	OTX1	enables	GO:0005515	PMID:32296183	IPI	UniProtKB:P60409	F	Homeobox protein OTX1	OTX1	protein	taxon:9606	20260725	IntAct		
UniProtKB	P32242	OTX1	enables	GO:0005515	PMID:32296183	IPI	UniProtKB:P60410	F	Homeobox protein OTX1	OTX1	protein	taxon:9606	20260725	IntAct		
UniProtKB	P32242	OTX1	enables	GO:0005515	PMID:32296183	IPI	UniProtKB:P60411	F	Homeobox protein OTX1	OTX1	protein	taxon:9606	20260725	IntAct		
UniProtKB	P32242	OTX1	enables	GO:0005515	PMID:32296183	IPI	UniProtKB:P60412	F	Homeobox protein OTX1	OTX1	protein	taxon:9606	20260725	IntAct		
UniProtKB	P32242	OTX1	enables	GO:0005515	PMID:32296183	IPI	UniProtKB:P78385	F	Homeobox protein OTX1	OTX1	protein	taxon:9606	20260725	IntAct		
UniProtKB	P32242	OTX1	enables	GO:0005515	PMID:32296183	IPI	UniProtKB:P78386	F	Homeobox protein OTX1	OTX1	protein	taxon:9606	20260725	IntAct		
UniProtKB	P32242	OTX1	enables	GO:0005515	PMID:32296183	IPI	UniProtKB:P98095	F	Homeobox protein OTX1	OTX1	protein	taxon:9606	20260725	IntAct		
UniProtKB	P32242	OTX1	enables	GO:0005515	PMID:32296183	IPI	UniProtKB:Q03989	F	Homeobox protein OTX1	OTX1	protein	taxon:9606	20260725	IntAct		
UniProtKB	P32242	OTX1	enables	GO:0005515	PMID:32296183	IPI	UniProtKB:Q07627	F	Homeobox protein OTX1	OTX1	protein	taxon:9606	20260725	IntAct		
UniProtKB	P32242	OTX1	enables	GO:0005515	PMID:32296183	IPI	UniProtKB:Q12805	F	Homeobox protein OTX1	OTX1	protein	taxon:9606	20260725	IntAct		
UniProtKB	P32242	OTX1	enables	GO:0005515	PMID:32296183	IPI	UniProtKB:Q14533	F	Homeobox protein OTX1	OTX1	protein	taxon:9606	20260725	IntAct		
UniProtKB	P32242	OTX1	enables	GO:0005515	PMID:32296183	IPI	UniProtKB:Q14847-2	F	Homeobox protein OTX1	OTX1	protein	taxon:9606	20260725	IntAct		
UniProtKB	P32242	OTX1	enables	GO:0005515	PMID:32296183	IPI	UniProtKB:Q15323	F	Homeobox protein OTX1	OTX1	protein	taxon:9606	20260725	IntAct		
UniProtKB	P32242	OTX1	enables	GO:0005515	PMID:32296183	IPI	UniProtKB:Q15654	F	Homeobox protein OTX1	OTX1	protein	taxon:9606	20260725	IntAct		
UniProtKB	P32242	OTX1	enables	GO:0005515	PMID:32296183	IPI	UniProtKB:Q16134	F	Homeobox protein OTX1	OTX1	protein	taxon:9606	20260725	IntAct		
UniProtKB	P32242	OTX1	enables	GO:0005515	PMID:32296183	IPI	UniProtKB:Q16348	F	Homeobox protein OTX1	OTX1	protein	taxon:9606	20260725	IntAct		
UniProtKB	P32242	OTX1	enables	GO:0005515	PMID:32296183	IPI	UniProtKB:Q16633	F	Homeobox protein OTX1	OTX1	protein	taxon:9606	20260725	IntAct		
UniProtKB	P32242	OTX1	enables	GO:0005515	PMID:32296183	IPI	UniProtKB:Q2TAL6	F	Homeobox protein OTX1	OTX1	protein	taxon:9606	20260725	IntAct		
UniProtKB	P32242	OTX1	enables	GO:0005515	PMID:32296183	IPI	UniProtKB:Q330K2-3	F	Homeobox protein OTX1	OTX1	protein	taxon:9606	20260725	IntAct		
UniProtKB	P32242	OTX1	enables	GO:0005515	PMID:32296183	IPI	UniProtKB:Q3LHN2	F	Homeobox protein OTX1	OTX1	protein	taxon:9606	20260725	IntAct		
UniProtKB	P32242	OTX1	enables	GO:0005515	PMID:32296183	IPI	UniProtKB:Q3LI64	F	Homeobox protein OTX1	OTX1	protein	taxon:9606	20260725	IntAct		
UniProtKB	P32242	OTX1	enables	GO:0005515	PMID:32296183	IPI	UniProtKB:Q3LI66	F	Homeobox protein OTX1	OTX1	protein	taxon:9606	20260725	IntAct		
UniProtKB	P32242	OTX1	enables	GO:0005515	PMID:32296183	IPI	UniProtKB:Q3LI67	F	Homeobox protein OTX1	OTX1	protein	taxon:9606	20260725	IntAct		
UniProtKB	P32242	OTX1	enables	GO:0005515	PMID:32296183	IPI	UniProtKB:Q3LI76	F	Homeobox protein OTX1	OTX1	protein	taxon:9606	20260725	IntAct		
UniProtKB	P32242	OTX1	enables	GO:0005515	PMID:32296183	IPI	UniProtKB:Q3SY46	F	Homeobox protein OTX1	OTX1	protein	taxon:9606	20260725	IntAct		
UniProtKB	P32242	OTX1	enables	GO:0005515	PMID:32296183	IPI	UniProtKB:Q3SYF9	F	Homeobox protein OTX1	OTX1	protein	taxon:9606	20260725	IntAct		
UniProtKB	P32242	OTX1	enables	GO:0005515	PMID:32296183	IPI	UniProtKB:Q52LG2	F	Homeobox protein OTX1	OTX1	protein	taxon:9606	20260725	IntAct		
UniProtKB	P32242	OTX1	enables	GO:0005515	PMID:32296183	IPI	UniProtKB:Q53HC5	F	Homeobox protein OTX1	OTX1	protein	taxon:9606	20260725	IntAct		
UniProtKB	P32242	OTX1	enables	GO:0005515	PMID:32296183	IPI	UniProtKB:Q58EX7	F	Homeobox protein OTX1	OTX1	protein	taxon:9606	20260725	IntAct		
UniProtKB	P32242	OTX1	enables	GO:0005515	PMID:32296183	IPI	UniProtKB:Q5JXC2	F	Homeobox protein OTX1	OTX1	protein	taxon:9606	20260725	IntAct		
UniProtKB	P32242	OTX1	enables	GO:0005515	PMID:32296183	IPI	UniProtKB:Q5T4B2	F	Homeobox protein OTX1	OTX1	protein	taxon:9606	20260725	IntAct		
UniProtKB	P32242	OTX1	enables	GO:0005515	PMID:32296183	IPI	UniProtKB:Q5T6F2	F	Homeobox protein OTX1	OTX1	protein	taxon:9606	20260725	IntAct		
UniProtKB	P32242	OTX1	enables	GO:0005515	PMID:32296183	IPI	UniProtKB:Q5T749	F	Homeobox protein OTX1	OTX1	protein	taxon:9606	20260725	IntAct		
UniProtKB	P32242	OTX1	enables	GO:0005515	PMID:32296183	IPI	UniProtKB:Q5T751	F	Homeobox protein OTX1	OTX1	protein	taxon:9606	20260725	IntAct		
UniProtKB	P32242	OTX1	enables	GO:0005515	PMID:32296183	IPI	UniProtKB:Q5T754	F	Homeobox protein OTX1	OTX1	protein	taxon:9606	20260725	IntAct		
UniProtKB	P32242	OTX1	enables	GO:0005515	PMID:32296183	IPI	UniProtKB:Q5TA45	F	Homeobox protein OTX1	OTX1	protein	taxon:9606	20260725	IntAct		
UniProtKB	P32242	OTX1	enables	GO:0005515	PMID:32296183	IPI	UniProtKB:Q5TA81	F	Homeobox protein OTX1	OTX1	protein	taxon:9606	20260725	IntAct		
UniProtKB	P32242	OTX1	enables	GO:0005515	PMID:32296183	IPI	UniProtKB:Q5TA82	F	Homeobox protein OTX1	OTX1	protein	taxon:9606	20260725	IntAct		
UniProtKB	P32242	OTX1	enables	GO:0005515	PMID:32296183	IPI	UniProtKB:Q5TD97	F	Homeobox protein OTX1	OTX1	protein	taxon:9606	20260725	IntAct		
UniProtKB	P32242	OTX1	enables	GO:0005515	PMID:32296183	IPI	UniProtKB:Q5W111-2	F	Homeobox protein OTX1	OTX1	protein	taxon:9606	20260725	IntAct		
UniProtKB	P32242	OTX1	enables	GO:0005515	PMID:32296183	IPI	UniProtKB:Q63HR2	F	Homeobox protein OTX1	OTX1	protein	taxon:9606	20260725	IntAct		
UniProtKB	P32242	OTX1	enables	GO:0005515	PMID:32296183	IPI	UniProtKB:Q674R7-2	F	Homeobox protein OTX1	OTX1	protein	taxon:9606	20260725	IntAct		
UniProtKB	P32242	OTX1	enables	GO:0005515	PMID:32296183	IPI	UniProtKB:Q6L8G4	F	Homeobox protein OTX1	OTX1	protein	taxon:9606	20260725	IntAct		
UniProtKB	P32242	OTX1	enables	GO:0005515	PMID:32296183	IPI	UniProtKB:Q6L8G9	F	Homeobox protein OTX1	OTX1	protein	taxon:9606	20260725	IntAct		
UniProtKB	P32242	OTX1	enables	GO:0005515	PMID:32296183	IPI	UniProtKB:Q6L8H1	F	Homeobox protein OTX1	OTX1	protein	taxon:9606	20260725	IntAct		
UniProtKB	P32242	OTX1	enables	GO:0005515	PMID:32296183	IPI	UniProtKB:Q6L8H2	F	Homeobox protein OTX1	OTX1	protein	taxon:9606	20260725	IntAct		
UniProtKB	P32242	OTX1	enables	GO:0005515	PMID:32296183	IPI	UniProtKB:Q6PI77	F	Homeobox protein OTX1	OTX1	protein	taxon:9606	20260725	IntAct		
UniProtKB	P32242	OTX1	enables	GO:0005515	PMID:32296183	IPI	UniProtKB:Q6UY14-3	F	Homeobox protein OTX1	OTX1	protein	taxon:9606	20260725	IntAct		
UniProtKB	P32242	OTX1	enables	GO:0005515	PMID:32296183	IPI	UniProtKB:Q6WN34-2	F	Homeobox protein OTX1	OTX1	protein	taxon:9606	20260725	IntAct		
UniProtKB	P32242	OTX1	enables	GO:0005515	PMID:32296183	IPI	UniProtKB:Q70EL1-9	F	Homeobox protein OTX1	OTX1	protein	taxon:9606	20260725	IntAct		
UniProtKB	P32242	OTX1	enables	GO:0005515	PMID:32296183	IPI	UniProtKB:Q86X60-2	F	Homeobox protein OTX1	OTX1	protein	taxon:9606	20260725	IntAct		
UniProtKB	P32242	OTX1	enables	GO:0005515	PMID:32296183	IPI	UniProtKB:Q8IUC1	F	Homeobox protein OTX1	OTX1	protein	taxon:9606	20260725	IntAct		
UniProtKB	P32242	OTX1	enables	GO:0005515	PMID:32296183	IPI	UniProtKB:Q8IUC3	F	Homeobox protein OTX1	OTX1	protein	taxon:9606	20260725	IntAct		
UniProtKB	P32242	OTX1	enables	GO:0005515	PMID:32296183	IPI	UniProtKB:Q8IUG1	F	Homeobox protein OTX1	OTX1	protein	taxon:9606	20260725	IntAct		
UniProtKB	P32242	OTX1	enables	GO:0005515	PMID:32296183	IPI	UniProtKB:Q8IWZ5	F	Homeobox protein OTX1	OTX1	protein	taxon:9606	20260725	IntAct		
UniProtKB	P32242	OTX1	enables	GO:0005515	PMID:32296183	IPI	UniProtKB:Q8TC57	F	Homeobox protein OTX1	OTX1	protein	taxon:9606	20260725	IntAct		
UniProtKB	P32242	OTX1	enables	GO:0005515	PMID:32296183	IPI	UniProtKB:Q8TDS5	F	Homeobox protein OTX1	OTX1	protein	taxon:9606	20260725	IntAct		
UniProtKB	P32242	OTX1	enables	GO:0005515	PMID:32296183	IPI	UniProtKB:Q8WWZ8	F	Homeobox protein OTX1	OTX1	protein	taxon:9606	20260725	IntAct		
UniProtKB	P32242	OTX1	enables	GO:0005515	PMID:32296183	IPI	UniProtKB:Q92764	F	Homeobox protein OTX1	OTX1	protein	taxon:9606	20260725	IntAct		
UniProtKB	P32242	OTX1	enables	GO:0005515	PMID:32296183	IPI	UniProtKB:Q92824-2	F	Homeobox protein OTX1	OTX1	protein	taxon:9606	20260725	IntAct		
UniProtKB	P32242	OTX1	enables	GO:0005515	PMID:32296183	IPI	UniProtKB:Q96LM6	F	Homeobox protein OTX1	OTX1	protein	taxon:9606	20260725	IntAct		
UniProtKB	P32242	OTX1	enables	GO:0005515	PMID:32296183	IPI	UniProtKB:Q96PE2	F	Homeobox protein OTX1	OTX1	protein	taxon:9606	20260725	IntAct		
UniProtKB	P32242	OTX1	enables	GO:0005515	PMID:32296183	IPI	UniProtKB:Q99750	F	Homeobox protein OTX1	OTX1	protein	taxon:9606	20260725	IntAct		
UniProtKB	P32242	OTX1	enables	GO:0005515	PMID:32296183	IPI	UniProtKB:Q9BQ66	F	Homeobox protein OTX1	OTX1	protein	taxon:9606	20260725	IntAct		
UniProtKB	P32242	OTX1	enables	GO:0005515	PMID:32296183	IPI	UniProtKB:Q9BYP8	F	Homeobox protein OTX1	OTX1	protein	taxon:9606	20260725	IntAct		
UniProtKB	P32242	OTX1	enables	GO:0005515	PMID:32296183	IPI	UniProtKB:Q9BYQ0	F	Homeobox protein OTX1	OTX1	protein	taxon:9606	20260725	IntAct		
UniProtKB	P32242	OTX1	enables	GO:0005515	PMID:32296183	IPI	UniProtKB:Q9BYQ3	F	Homeobox protein OTX1	OTX1	protein	taxon:9606	20260725	IntAct		
UniProtKB	P32242	OTX1	enables	GO:0005515	PMID:32296183	IPI	UniProtKB:Q9BYQ4	F	Homeobox protein OTX1	OTX1	protein	taxon:9606	20260725	IntAct		
UniProtKB	P32242	OTX1	enables	GO:0005515	PMID:32296183	IPI	UniProtKB:Q9BYQ6	F	Homeobox protein OTX1	OTX1	protein	taxon:9606	20260725	IntAct		
UniProtKB	P32242	OTX1	enables	GO:0005515	PMID:32296183	IPI	UniProtKB:Q9BYQ7	F	Homeobox protein OTX1	OTX1	protein	taxon:9606	20260725	IntAct		
UniProtKB	P32242	OTX1	enables	GO:0005515	PMID:32296183	IPI	UniProtKB:Q9BYR2	F	Homeobox protein OTX1	OTX1	protein	taxon:9606	20260725	IntAct		
UniProtKB	P32242	OTX1	enables	GO:0005515	PMID:32296183	IPI	UniProtKB:Q9BYR3	F	Homeobox protein OTX1	OTX1	protein	taxon:9606	20260725	IntAct		
UniProtKB	P32242	OTX1	enables	GO:0005515	PMID:32296183	IPI	UniProtKB:Q9BYR6	F	Homeobox protein OTX1	OTX1	protein	taxon:9606	20260725	IntAct		
UniProtKB	P32242	OTX1	enables	GO:0005515	PMID:32296183	IPI	UniProtKB:Q9BYR7	F	Homeobox protein OTX1	OTX1	protein	taxon:9606	20260725	IntAct		
UniProtKB	P32242	OTX1	enables	GO:0005515	PMID:32296183	IPI	UniProtKB:Q9BYR8	F	Homeobox protein OTX1	OTX1	protein	taxon:9606	20260725	IntAct		
UniProtKB	P32242	OTX1	enables	GO:0005515	PMID:32296183	IPI	UniProtKB:Q9BYR9	F	Homeobox protein OTX1	OTX1	protein	taxon:9606	20260725	IntAct		
UniProtKB	P32242	OTX1	enables	GO:0005515	PMID:32296183	IPI	UniProtKB:Q9BYS1	F	Homeobox protein OTX1	OTX1	protein	taxon:9606	20260725	IntAct		
UniProtKB	P32242	OTX1	enables	GO:0005515	PMID:32296183	IPI	UniProtKB:Q9BZR6	F	Homeobox protein OTX1	OTX1	protein	taxon:9606	20260725	IntAct		
UniProtKB	P32242	OTX1	enables	GO:0005515	PMID:32296183	IPI	UniProtKB:Q9C004	F	Homeobox protein OTX1	OTX1	protein	taxon:9606	20260725	IntAct		
UniProtKB	P32242	OTX1	enables	GO:0005515	PMID:32296183	IPI	UniProtKB:Q9H5F2	F	Homeobox protein OTX1	OTX1	protein	taxon:9606	20260725	IntAct		
UniProtKB	P32242	OTX1	enables	GO:0005515	PMID:32296183	IPI	UniProtKB:Q9NQS3-2	F	Homeobox protein OTX1	OTX1	protein	taxon:9606	20260725	IntAct		
UniProtKB	P32242	OTX1	enables	GO:0005515	PMID:32296183	IPI	UniProtKB:Q9NRY7	F	Homeobox protein OTX1	OTX1	protein	taxon:9606	20260725	IntAct		
UniProtKB	P32242	OTX1	enables	GO:0005515	PMID:32296183	IPI	UniProtKB:Q9NXR5-2	F	Homeobox protein OTX1	OTX1	protein	taxon:9606	20260725	IntAct		
UniProtKB	P32242	OTX1	enables	GO:0005515	PMID:32296183	IPI	UniProtKB:Q9NZ81	F	Homeobox protein OTX1	OTX1	protein	taxon:9606	20260725	IntAct		
UniProtKB	P32242	OTX1	enables	GO:0005515	PMID:32296183	IPI	UniProtKB:Q9NZC7-5	F	Homeobox protein OTX1	OTX1	protein	taxon:9606	20260725	IntAct		
UniProtKB	P32242	OTX1	enables	GO:0005515	PMID:32296183	IPI	UniProtKB:Q9P121-3	F	Homeobox protein OTX1	OTX1	protein	taxon:9606	20260725	IntAct		
UniProtKB	P32242	OTX1	enables	GO:0005515	PMID:32296183	IPI	UniProtKB:Q9UGC6	F	Homeobox protein OTX1	OTX1	protein	taxon:9606	20260725	IntAct		
UniProtKB	P32242	OTX1	enables	GO:0005515	PMID:32296183	IPI	UniProtKB:Q9UHV8	F	Homeobox protein OTX1	OTX1	protein	taxon:9606	20260725	IntAct		
UniProtKB	P32242	OTX1	enables	GO:0005515	PMID:32296183	IPI	UniProtKB:Q9UKJ5	F	Homeobox protein OTX1	OTX1	protein	taxon:9606	20260725	IntAct		
UniProtKB	P32242	OTX1	enables	GO:0005515	PMID:32296183	IPI	UniProtKB:Q9Y3S2	F	Homeobox protein OTX1	OTX1	protein	taxon:9606	20260725	IntAct		
UniProtKB	P32242	OTX1	enables	GO:0005515	PMID:32296183	IPI	UniProtKB:Q9Y6K1	F	Homeobox protein OTX1	OTX1	protein	taxon:9606	20260725	IntAct		
UniProtKB	P32242	OTX1	enables	GO:0005515	PMID:32814053	IPI	UniProtKB:P19404	F	Homeobox protein OTX1	OTX1	protein	taxon:9606	20260725	IntAct		
UniProtKB	P32242	OTX1	enables	GO:0005515	PMID:32814053	IPI	UniProtKB:Q13148	F	Homeobox protein OTX1	OTX1	protein	taxon:9606	20260725	IntAct		
UniProtKB	P32242	OTX1	enables	GO:0005515	PMID:32814053	IPI	UniProtKB:Q8WXH2	F	Homeobox protein OTX1	OTX1	protein	taxon:9606	20260725	IntAct		
UniProtKB	P32242	OTX1	enables	GO:1990837	PMID:28473536	IDA		F	Homeobox protein OTX1	OTX1	protein	taxon:9606	20200608	ARUK-UCL		
UniProtKB	P32242	OTX1	involved_in	GO:0006355	GO_REF:0000002	IEA	InterPro:IPR017970	P	Homeobox protein OTX1	OTX1	protein	taxon:9606	20260727	InterPro		
UniProtKB	P32242	OTX1	involved_in	GO:0006357	GO_REF:0000033	IBA	FB:FBgn0004102|MGI:MGI:1194883|MGI:MGI:97450|MGI:MGI:97451|PANTHER:PTN000677464|UniProtKB:O43186|UniProtKB:P32242|UniProtKB:P32243|UniProtKB:Q9PT61|UniProtKB:Q9XSK0|WB:WBGene00000457|WB:WBGene00000458|WB:WBGene00006652|ZFIN:ZDB-GENE-000208-20	P	Homeobox protein OTX1	OTX1	protein	taxon:9606	20250904	GO_Central		
UniProtKB	P32242	OTX1	involved_in	GO:0030901	GO_REF:0000033	IBA	MGI:MGI:97450|PANTHER:PTN008698205|ZFIN:ZDB-GENE-980526-27	P	Homeobox protein OTX1	OTX1	protein	taxon:9606	20250415	GO_Central		
UniProtKB	P32242	OTX1	involved_in	GO:0045944	PMID:18849347	IDA		P	Homeobox protein OTX1	OTX1	protein	taxon:9606	20140114	NTNU_SB		
UniProtKB	P32242	OTX1	is_active_in	GO:0005634	GO_REF:0000033	IBA	MGI:MGI:1194883|MGI:MGI:97451|PANTHER:PTN000677464|UniProtKB:A8MZ59|UniProtKB:P32243|UniProtKB:Q9PT61|UniProtKB:Q9XSK0|WB:WBGene00000457|WB:WBGene00006652	C	Homeobox protein OTX1	OTX1	protein	taxon:9606	20260530	GO_Central		
UniProtKB	P32242	OTX1	located_in	GO:0000785	GO_REF:0000113	ISA	tfclass:3.1.3	C	Homeobox protein OTX1	OTX1	protein	taxon:9606	20190405	NTNU_SB		
UniProtKB	P32242	OTX1	located_in	GO:0005634	GO_REF:0000002	IEA	InterPro:IPR003025|InterPro:IPR003026|InterPro:IPR013851	C	Homeobox protein OTX1	OTX1	protein	taxon:9606	20260727	InterPro		
UniProtKB	P32242	OTX1	located_in	GO:0005634	GO_REF:0000044	IEA	UniProtKB-SubCell:SL-0191	C	Homeobox protein OTX1	OTX1	protein	taxon:9606	20260727	UniProt		
UniProtKB	P32243	OTX2	enables	GO:0000978	GO_REF:0000033	IBA	PANTHER:PTN000677464|UniProtKB:O43186|UniProtKB:P32242|UniProtKB:P32243|ZFIN:ZDB-GENE-000208-20	F	Homeobox protein OTX2	OTX2	protein	taxon:9606	20210601	GO_Central		
UniProtKB	P32243	OTX2	enables	GO:0000978	PMID:12559959	IDA		F	Homeobox protein OTX2	OTX2	protein	taxon:9606	20140320	NTNU_SB		
UniProtKB	P32243	OTX2	enables	GO:0000981	GO_REF:0000002	IEA	InterPro:IPR017970	F	Homeobox protein OTX2	OTX2	protein	taxon:9606	20260727	InterPro		
UniProtKB	P32243	OTX2	enables	GO:0000981	GO_REF:0000033	IBA	FB:FBgn0004102|PANTHER:PTN000677464|UniProtKB:O43186|UniProtKB:P0DV77|UniProtKB:P32242|UniProtKB:P32243|ZFIN:ZDB-GENE-000208-20	F	Homeobox protein OTX2	OTX2	protein	taxon:9606	20240920	GO_Central		
UniProtKB	P32243	OTX2	enables	GO:0000981	GO_REF:0000113	ISA	tfclass:3.1.3	F	Homeobox protein OTX2	OTX2	protein	taxon:9606	20190405	NTNU_SB		
UniProtKB	P32243	OTX2	enables	GO:0001228	PMID:12559959	IDA		F	Homeobox protein OTX2	OTX2	protein	taxon:9606	20140320	NTNU_SB		
UniProtKB	P32243	OTX2	enables	GO:0001228	PMID:20530484	IDA		F	Homeobox protein OTX2	OTX2	protein	taxon:9606	20220204	UniProt		
UniProtKB	P32243	OTX2	enables	GO:0003677	GO_REF:0000002	IEA	InterPro:IPR001356|InterPro:IPR003022|InterPro:IPR003025	F	Homeobox protein OTX2	OTX2	protein	taxon:9606	20260727	InterPro		
UniProtKB	P32243	OTX2	enables	GO:0003700	GO_REF:0000002	IEA	InterPro:IPR003022|InterPro:IPR003025|InterPro:IPR013851	F	Homeobox protein OTX2	OTX2	protein	taxon:9606	20260727	InterPro		
UniProtKB	P32243	OTX2	enables	GO:0005515	PMID:20530484	IPI	UniProtKB:P48436	F	Homeobox protein OTX2	OTX2	protein	taxon:9606	20110627	UniProt		
UniProtKB	P32243	OTX2	enables	GO:0008190	PMID:15705863	TAS		F	Homeobox protein OTX2	OTX2	protein	taxon:9606	20050607	UniProt		
UniProtKB	P32243	OTX2	enables	GO:1990837	PMID:28473536	IDA		F	Homeobox protein OTX2	OTX2	protein	taxon:9606	20200608	ARUK-UCL		
UniProtKB	P32243	OTX2	involved_in	GO:0006355	GO_REF:0000002	IEA	InterPro:IPR017970	P	Homeobox protein OTX2	OTX2	protein	taxon:9606	20260727	InterPro		
UniProtKB	P32243	OTX2	involved_in	GO:0006357	GO_REF:0000033	IBA	FB:FBgn0004102|MGI:MGI:1194883|MGI:MGI:97450|MGI:MGI:97451|PANTHER:PTN000677464|UniProtKB:O43186|UniProtKB:P32242|UniProtKB:P32243|UniProtKB:Q9PT61|UniProtKB:Q9XSK0|WB:WBGene00000457|WB:WBGene00000458|WB:WBGene00006652|ZFIN:ZDB-GENE-000208-20	P	Homeobox protein OTX2	OTX2	protein	taxon:9606	20250904	GO_Central		
UniProtKB	P32243	OTX2	involved_in	GO:0007411	PMID:16267555	IDA		P	Homeobox protein OTX2	OTX2	protein	taxon:9606	20070221	UniProt		
UniProtKB	P32243	OTX2	involved_in	GO:0008589	PMID:15705863	TAS		P	Homeobox protein OTX2	OTX2	protein	taxon:9606	20050607	UniProt		
UniProtKB	P32243	OTX2	involved_in	GO:0030900	PMID:15705863	TAS		P	Homeobox protein OTX2	OTX2	protein	taxon:9606	20050607	UniProt		
UniProtKB	P32243	OTX2	involved_in	GO:0030901	PMID:15705863	TAS		P	Homeobox protein OTX2	OTX2	protein	taxon:9606	20050607	UniProt		
UniProtKB	P32243	OTX2	involved_in	GO:0040019	GO_REF:0000024	ISS	UniProtKB:P80206	P	Homeobox protein OTX2	OTX2	protein	taxon:9606	20110505	UniProt		
UniProtKB	P32243	OTX2	involved_in	GO:0040036	PMID:15705863	TAS		P	Homeobox protein OTX2	OTX2	protein	taxon:9606	20050607	UniProt		
UniProtKB	P32243	OTX2	involved_in	GO:0045893	GO_REF:0000024	ISS	UniProtKB:P80206	P	Homeobox protein OTX2	OTX2	protein	taxon:9606	20110505	UniProt		
UniProtKB	P32243	OTX2	involved_in	GO:0045944	PMID:12559959	IDA		P	Homeobox protein OTX2	OTX2	protein	taxon:9606	20140320	NTNU_SB	has_input(NCBI_Gene:1638)	
UniProtKB	P32243	OTX2	involved_in	GO:0045944	PMID:20530484	IDA		P	Homeobox protein OTX2	OTX2	protein	taxon:9606	20110628	UniProt		
UniProtKB	P32243	OTX2	involved_in	GO:0065003	PMID:20530484	IDA		P	Homeobox protein OTX2	OTX2	protein	taxon:9606	20110628	UniProt		
UniProtKB	P32243	OTX2	involved_in	GO:0071542	PMID:19951692	IGI	UniProtKB:Q9JKU8,UniProtKB:Q9Y261	P	Homeobox protein OTX2	OTX2	protein	taxon:9606	20151208	ParkinsonsUK-UCL		
UniProtKB	P32243	OTX2	involved_in	GO:0071542	PMID:24431302	TAS		P	Homeobox protein OTX2	OTX2	protein	taxon:9606	20160128	ParkinsonsUK-UCL		
UniProtKB	P32243	OTX2	involved_in	GO:0090009	GO_REF:0000024	ISS	UniProtKB:P80206	P	Homeobox protein OTX2	OTX2	protein	taxon:9606	20110505	UniProt		
UniProtKB	P32243	OTX2	involved_in	GO:2000543	GO_REF:0000024	ISS	UniProtKB:P80206	P	Homeobox protein OTX2	OTX2	protein	taxon:9606	20110505	UniProt		
UniProtKB	P32243	OTX2	is_active_in	GO:0005634	GO_REF:0000033	IBA	MGI:MGI:1194883|MGI:MGI:97451|PANTHER:PTN000677464|UniProtKB:A8MZ59|UniProtKB:P32243|UniProtKB:Q9PT61|UniProtKB:Q9XSK0|WB:WBGene00000457|WB:WBGene00006652	C	Homeobox protein OTX2	OTX2	protein	taxon:9606	20260530	GO_Central		
UniProtKB	P32243	OTX2	located_in	GO:0000785	GO_REF:0000113	ISA	tfclass:3.1.3	C	Homeobox protein OTX2	OTX2	protein	taxon:9606	20190405	NTNU_SB		
UniProtKB	P32243	OTX2	located_in	GO:0005634	GO_REF:0000002	IEA	InterPro:IPR003022|InterPro:IPR003025|InterPro:IPR013851	C	Homeobox protein OTX2	OTX2	protein	taxon:9606	20260727	InterPro		
UniProtKB	P32243	OTX2	located_in	GO:0005634	GO_REF:0000044	IEA	UniProtKB-SubCell:SL-0191	C	Homeobox protein OTX2	OTX2	protein	taxon:9606	20260727	UniProt		
UniProtKB	P32243	OTX2	located_in	GO:0005634	PMID:19414065	EXP		C	Homeobox protein OTX2	OTX2	protein	taxon:9606	20221212	UniProt		
UniProtKB	P32243	OTX2	located_in	GO:0005634	PMID:24399192	IDA		C	Homeobox protein OTX2	OTX2	protein	taxon:9606	20151123	ParkinsonsUK-UCL	part_of(CL:0000700)	
UniProtKB	P32243	OTX2	located_in	GO:0005654	GO_REF:0000052	IDA		C	Homeobox protein OTX2	OTX2	protein	taxon:9606	20251115	HPA		
UniProtKB	P32243	OTX2	located_in	GO:0030426	PMID:16267555	IDA		C	Homeobox protein OTX2	OTX2	protein	taxon:9606	20070221	UniProt		
UniProtKB	P32243	OTX2	part_of	GO:0032991	PMID:20530484	IDA		C	Homeobox protein OTX2	OTX2	protein	taxon:9606	20110627	UniProt		
UniProtKB	P32245	MC4R	enables	GO:0004930	GO_REF:0000002	IEA	InterPro:IPR000276	F	Melanocortin receptor 4	MC4R	protein	taxon:9606	20260727	InterPro		
UniProtKB	P32245	MC4R	enables	GO:0004977	GO_REF:0000002	IEA	InterPro:IPR000155|InterPro:IPR001671|InterPro:IPR001908	F	Melanocortin receptor 4	MC4R	protein	taxon:9606	20260727	InterPro		
UniProtKB	P32245	MC4R	enables	GO:0004977	GO_REF:0000107	IEA	UniProtKB:P56450|ensembl:ENSMUSP00000054776	F	Melanocortin receptor 4	MC4R	protein	taxon:9606	20260724	Ensembl		
UniProtKB	P32245	MC4R	enables	GO:0004977	GO_REF:0000117	IEA	ARBA:ARBA00029254	F	Melanocortin receptor 4	MC4R	protein	taxon:9606	20260727	UniProt		
UniProtKB	P32245	MC4R	enables	GO:0004977	PMID:8794897	TAS		F	Melanocortin receptor 4	MC4R	protein	taxon:9606	20030904	PINC		
UniProtKB	P32245	MC4R	enables	GO:0004978	PMID:33858992	IDA		F	Melanocortin receptor 4	MC4R	protein	taxon:9606	20250825	UniProt	part_of(GO:0007189),has_input(UniProtKB:P63092)	
UniProtKB	P32245	MC4R	enables	GO:0004980	GO_REF:0000033	IBA	MGI:MGI:99457|PANTHER:PTN002733667|UniProtKB:P32245	F	Melanocortin receptor 4	MC4R	protein	taxon:9606	20200219	GO_Central		
UniProtKB	P32245	MC4R	enables	GO:0004980	GO_REF:0000107	IEA	UniProtKB:P56450|ensembl:ENSMUSP00000054776	F	Melanocortin receptor 4	MC4R	protein	taxon:9606	20260724	Ensembl		
UniProtKB	P32245	MC4R	enables	GO:0004980	PMID:14764818	IDA		F	Melanocortin receptor 4	MC4R	protein	taxon:9606	20140716	UniProt		
UniProtKB	P32245	MC4R	enables	GO:0004980	PMID:19743876	IPI	UniProtKB:P01189	F	Melanocortin receptor 4	MC4R	protein	taxon:9606	20091203	BHF-UCL		
UniProtKB	P32245	MC4R	enables	GO:0004980	PMID:33858992	IDA		F	Melanocortin receptor 4	MC4R	protein	taxon:9606	20250825	UniProt	part_of(GO:0007189),has_input(UniProtKB:P63092)	
UniProtKB	P32245	MC4R	enables	GO:0005515	PMID:19329486	IPI	UniProtKB:Q8TCY5	F	Melanocortin receptor 4	MC4R	protein	taxon:9606	20100130	BHF-UCL		
UniProtKB	P32245	MC4R	enables	GO:0005515	PMID:19329486	IPI	UniProtKB:Q8TCY5	F	Melanocortin receptor 4	MC4R	protein	taxon:9606	20260725	IntAct		
UniProtKB	P32245	MC4R	enables	GO:0005515	PMID:19329486	IPI	UniProtKB:Q96G30	F	Melanocortin receptor 4	MC4R	protein	taxon:9606	20100130	BHF-UCL		
UniProtKB	P32245	MC4R	enables	GO:0005515	PMID:19743876	IPI	UniProtKB:P01189	F	Melanocortin receptor 4	MC4R	protein	taxon:9606	20131013	BHF-UCL		
UniProtKB	P32245	MC4R	enables	GO:0005515	PMID:21719532	IPI	UniProtKB:P25686-3	F	Melanocortin receptor 4	MC4R	protein	taxon:9606	20161024	UniProt		
UniProtKB	P32245	MC4R	enables	GO:0031625	PMID:19737927	IPI	UniProtKB:O60291	F	Melanocortin receptor 4	MC4R	protein	taxon:9606	20100706	UniProt		
UniProtKB	P32245	MC4R	enables	GO:0042923	PMID:15927146	IMP		F	Melanocortin receptor 4	MC4R	protein	taxon:9606	20170724	UniProt		
UniProtKB	P32245	MC4R	involved_in	GO:0007186	GO_REF:0000002	IEA	InterPro:IPR000155|InterPro:IPR000276|InterPro:IPR001671|InterPro:IPR001908	P	Melanocortin receptor 4	MC4R	protein	taxon:9606	20260727	InterPro		
UniProtKB	P32245	MC4R	involved_in	GO:0007188	PMID:8794897	TAS		P	Melanocortin receptor 4	MC4R	protein	taxon:9606	20030904	PINC		
UniProtKB	P32245	MC4R	involved_in	GO:0007189	GO_REF:0000033	IBA	MGI:MGI:1333809|PANTHER:PTN002733616|UniProtKB:F1STP7|UniProtKB:P32245|UniProtKB:P33032|UniProtKB:P41968|UniProtKB:Q01718|UniProtKB:Q01726|ZFIN:ZDB-GENE-021223-2|ZFIN:ZDB-GENE-030502-2	P	Melanocortin receptor 4	MC4R	protein	taxon:9606	20200219	GO_Central		
UniProtKB	P32245	MC4R	involved_in	GO:0007189	GO_REF:0000117	IEA	ARBA:ARBA00029026	P	Melanocortin receptor 4	MC4R	protein	taxon:9606	20260727	UniProt		
UniProtKB	P32245	MC4R	involved_in	GO:0007189	PMID:19329486	IDA		P	Melanocortin receptor 4	MC4R	protein	taxon:9606	20171206	BHF-UCL		
UniProtKB	P32245	MC4R	involved_in	GO:0007189	PMID:19743876	IDA		P	Melanocortin receptor 4	MC4R	protein	taxon:9606	20171206	BHF-UCL		
UniProtKB	P32245	MC4R	involved_in	GO:0007189	PMID:29311635	IDA		P	Melanocortin receptor 4	MC4R	protein	taxon:9606	20251117	UniProt		
UniProtKB	P32245	MC4R	involved_in	GO:0007189	PMID:33858992	IDA		P	Melanocortin receptor 4	MC4R	protein	taxon:9606	20250825	UniProt		
UniProtKB	P32245	MC4R	involved_in	GO:0007218	GO_REF:0000108	IEA	GO:0004978	P	Melanocortin receptor 4	MC4R	protein	taxon:9606	20260727	GOC		
UniProtKB	P32245	MC4R	involved_in	GO:0007631	PMID:9771698	TAS		P	Melanocortin receptor 4	MC4R	protein	taxon:9606	20030904	PINC		
UniProtKB	P32245	MC4R	involved_in	GO:0032099	PMID:12588803	IMP		P	Melanocortin receptor 4	MC4R	protein	taxon:9606	20251118	UniProt		
UniProtKB	P32245	MC4R	involved_in	GO:0032099	PMID:29311635	IDA		P	Melanocortin receptor 4	MC4R	protein	taxon:9606	20251119	UniProt		
UniProtKB	P32245	MC4R	involved_in	GO:0045780	GO_REF:0000107	IEA	UniProtKB:P56450|ensembl:ENSMUSP00000054776	P	Melanocortin receptor 4	MC4R	protein	taxon:9606	20260724	Ensembl		
UniProtKB	P32245	MC4R	involved_in	GO:0045780	PMID:16614075	IMP		P	Melanocortin receptor 4	MC4R	protein	taxon:9606	20070115	HGNC-UCL		
UniProtKB	P32245	MC4R	involved_in	GO:0060259	GO_REF:0000033	IBA	MGI:MGI:99457|PANTHER:PTN002733667|RGD:3057|ZFIN:ZDB-GENE-021223-2	P	Melanocortin receptor 4	MC4R	protein	taxon:9606	20260529	GO_Central		
UniProtKB	P32245	MC4R	involved_in	GO:1903998	GO_REF:0000024	ISS	UniProtKB:P56450	P	Melanocortin receptor 4	MC4R	protein	taxon:9606	20210601	ARUK-UCL		
UniProtKB	P32245	MC4R	involved_in	GO:1903998	GO_REF:0000107	IEA	UniProtKB:P56450|ensembl:ENSMUSP00000054776	P	Melanocortin receptor 4	MC4R	protein	taxon:9606	20260724	Ensembl		
UniProtKB	P32245	MC4R	involved_in	GO:1990680	GO_REF:0000024	ISS	UniProtKB:P56450	P	Melanocortin receptor 4	MC4R	protein	taxon:9606	20210601	ARUK-UCL	occurs_in(UBERON:0001898),occurs_in(CL:0000540)	
UniProtKB	P32245	MC4R	involved_in	GO:1990680	GO_REF:0000107	IEA	UniProtKB:P56450|ensembl:ENSMUSP00000054776	P	Melanocortin receptor 4	MC4R	protein	taxon:9606	20260724	Ensembl		
UniProtKB	P32245	MC4R	involved_in	GO:2000252	GO_REF:0000107	IEA	UniProtKB:P56450|ensembl:ENSMUSP00000054776	P	Melanocortin receptor 4	MC4R	protein	taxon:9606	20260724	Ensembl		
UniProtKB	P32245	MC4R	is_active_in	GO:0005737	GO_REF:0000033	IBA	MGI:MGI:104615|PANTHER:PTN002733616|UniProtKB:F1STP7|UniProtKB:O95977|UniProtKB:P34972|UniProtKB:Q92633|UniProtKB:Q9HBW0|ZFIN:ZDB-GENE-030502-2	C	Melanocortin receptor 4	MC4R	protein	taxon:9606	20260529	GO_Central		
UniProtKB	P32245	MC4R	is_active_in	GO:0005886	GO_REF:0000033	IBA	MGI:MGI:104615|MGI:MGI:108429|MGI:MGI:1096355|MGI:MGI:1858422|PANTHER:PTN002733616|RGD:2369|RGD:619713|RGD:620563|UniProtKB:F1STP7|UniProtKB:O95136|UniProtKB:P21453|UniProtKB:P21554|UniProtKB:P32245|UniProtKB:P33032|UniProtKB:P34972|UniProtKB:Q01718|UniProtKB:Q01726|UniProtKB:Q92633|UniProtKB:Q99500|UniProtKB:Q9UBY5|ZFIN:ZDB-GENE-030502-1|ZFIN:ZDB-GENE-030502-2	C	Melanocortin receptor 4	MC4R	protein	taxon:9606	20260529	GO_Central		
UniProtKB	P32245	MC4R	is_active_in	GO:0098804	PMID:29311635	IDA		C	Melanocortin receptor 4	MC4R	protein	taxon:9606	20251119	UniProt		
UniProtKB	P32245	MC4R	located_in	GO:0005886	GO_REF:0000044	IEA	UniProtKB-SubCell:SL-0039	C	Melanocortin receptor 4	MC4R	protein	taxon:9606	20260727	UniProt		
UniProtKB	P32245	MC4R	located_in	GO:0005886	PMID:10585465	TAS		C	Melanocortin receptor 4	MC4R	protein	taxon:9606	20030904	PINC		
UniProtKB	P32245	MC4R	located_in	GO:0005886	PMID:25163632	EXP		C	Melanocortin receptor 4	MC4R	protein	taxon:9606	20251027	UniProt		
UniProtKB	P32245	MC4R	located_in	GO:0005886	PMID:39951488	IDA		C	Melanocortin receptor 4	MC4R	protein	taxon:9606	20250728	UniProt		
UniProtKB	P32245	MC4R	located_in	GO:0005886	Reactome:R-HSA-379044	TAS		C	Melanocortin receptor 4	MC4R	protein	taxon:9606	20081216	Reactome		
UniProtKB	P32245	MC4R	located_in	GO:0005886	Reactome:R-HSA-388596	TAS		C	Melanocortin receptor 4	MC4R	protein	taxon:9606	20081216	Reactome		
UniProtKB	P32245	MC4R	located_in	GO:0005886	Reactome:R-HSA-744886	TAS		C	Melanocortin receptor 4	MC4R	protein	taxon:9606	20081216	Reactome		
UniProtKB	P32245	MC4R	located_in	GO:0005886	Reactome:R-HSA-744887	TAS		C	Melanocortin receptor 4	MC4R	protein	taxon:9606	20081216	Reactome		
UniProtKB	P32245	MC4R	located_in	GO:0016020	GO_REF:0000002	IEA	InterPro:IPR000155|InterPro:IPR000276|InterPro:IPR001671|InterPro:IPR001908|InterPro:IPR017452	C	Melanocortin receptor 4	MC4R	protein	taxon:9606	20260727	InterPro		
UniProtKB	P32245	MC4R	located_in	GO:0016020	PMID:8392067	TAS		C	Melanocortin receptor 4	MC4R	protein	taxon:9606	20030904	PINC		
UniProtKB	P32245	MC4R	located_in	GO:0060170	GO_REF:0000044	IEA	UniProtKB-SubCell:SL-0305	C	Melanocortin receptor 4	MC4R	protein	taxon:9606	20260727	UniProt		
UniProtKB	P32246	CCR1	enables	GO:0004435	PMID:10734056	IDA		F	C-C chemokine receptor type 1	CCR1|CMKBR1|CMKR1|SCYAR1	protein	taxon:9606	20111208	UniProt		
UniProtKB	P32246	CCR1	enables	GO:0004930	GO_REF:0000002	IEA	InterPro:IPR000276	F	C-C chemokine receptor type 1	CCR1|CMKBR1|CMKR1|SCYAR1	protein	taxon:9606	20260727	InterPro		
UniProtKB	P32246	CCR1	enables	GO:0004930	GO_REF:0000117	IEA	ARBA:ARBA00029151	F	C-C chemokine receptor type 1	CCR1|CMKBR1|CMKR1|SCYAR1	protein	taxon:9606	20260727	UniProt		
UniProtKB	P32246	CCR1	enables	GO:0004950	GO_REF:0000002	IEA	InterPro:IPR000355	F	C-C chemokine receptor type 1	CCR1|CMKBR1|CMKR1|SCYAR1	protein	taxon:9606	20260727	InterPro		
UniProtKB	P32246	CCR1	enables	GO:0004950	PMID:10660125	IDA		F	C-C chemokine receptor type 1	CCR1|CMKBR1|CMKR1|SCYAR1	protein	taxon:9606	20111208	UniProt		
UniProtKB	P32246	CCR1	enables	GO:0004950	PMID:10770925	TAS		F	C-C chemokine receptor type 1	CCR1|CMKBR1|CMKR1|SCYAR1	protein	taxon:9606	20030904	PINC		
UniProtKB	P32246	CCR1	enables	GO:0005515	PMID:15001559	IPI	UniProtKB:O43889-2	F	C-C chemokine receptor type 1	CCR1|CMKBR1|CMKR1|SCYAR1	protein	taxon:9606	20060329	UniProt		
UniProtKB	P32246	CCR1	enables	GO:0005515	PMID:15001559	IPI	UniProtKB:O43889-2	F	C-C chemokine receptor type 1	CCR1|CMKBR1|CMKR1|SCYAR1	protein	taxon:9606	20260725	IntAct		
UniProtKB	P32246	CCR1	enables	GO:0005515	PMID:15474493	IPI	UniProtKB:Q04941	F	C-C chemokine receptor type 1	CCR1|CMKBR1|CMKR1|SCYAR1	protein	taxon:9606	20050711	UniProt		
UniProtKB	P32246	CCR1	enables	GO:0005515	PMID:15474493	IPI	UniProtKB:Q04941	F	C-C chemokine receptor type 1	CCR1|CMKBR1|CMKR1|SCYAR1	protein	taxon:9606	20260725	IntAct	occurs_in(GO:0005886)	
UniProtKB	P32246	CCR1	enables	GO:0005515	PMID:28381538	IPI	UniProtKB:P13501	F	C-C chemokine receptor type 1	CCR1|CMKBR1|CMKR1|SCYAR1	protein	taxon:9606	20260725	IntAct		
UniProtKB	P32246	CCR1	enables	GO:0005515	PMID:32296183	IPI	UniProtKB:Q9H3N1	F	C-C chemokine receptor type 1	CCR1|CMKBR1|CMKR1|SCYAR1	protein	taxon:9606	20260725	IntAct		
UniProtKB	P32246	CCR1	enables	GO:0005515	PMID:33961781	IPI	UniProtKB:Q04941	F	C-C chemokine receptor type 1	CCR1|CMKBR1|CMKR1|SCYAR1	protein	taxon:9606	20260725	IntAct	occurs_in(GO:0005886)	
UniProtKB	P32246	CCR1	enables	GO:0005515	PMID:8699119	IPI	UniProtKB:P51681	F	C-C chemokine receptor type 1	CCR1|CMKBR1|CMKR1|SCYAR1	protein	taxon:9606	20120708	UniProt		
UniProtKB	P32246	CCR1	enables	GO:0016493	GO_REF:0000002	IEA	InterPro:IPR002236	F	C-C chemokine receptor type 1	CCR1|CMKBR1|CMKR1|SCYAR1	protein	taxon:9606	20260727	InterPro		
UniProtKB	P32246	CCR1	enables	GO:0016493	GO_REF:0000033	IBA	MGI:MGI:103011|MGI:MGI:104616|MGI:MGI:104618|MGI:MGI:106185|MGI:MGI:107182|MGI:MGI:107824|MGI:MGI:1096320|MGI:MGI:1201402|MGI:MGI:1333797|MGI:MGI:1341902|MGI:MGI:1891697|PANTHER:PTN001628461|UniProtKB:P32246|UniProtKB:P32248|UniProtKB:P41597|UniProtKB:P49682|UniProtKB:P51677|UniProtKB:P51679|UniProtKB:P51681|UniProtKB:P51684	F	C-C chemokine receptor type 1	CCR1|CMKBR1|CMKR1|SCYAR1	protein	taxon:9606	20250902	GO_Central		
UniProtKB	P32246	CCR1	enables	GO:0016493	PMID:10734056	IDA		F	C-C chemokine receptor type 1	CCR1|CMKBR1|CMKR1|SCYAR1	protein	taxon:9606	20111208	UniProt		
UniProtKB	P32246	CCR1	enables	GO:0019957	PMID:10660125	IPI	UniProtKB:P10147	F	C-C chemokine receptor type 1	CCR1|CMKBR1|CMKR1|SCYAR1	protein	taxon:9606	20111208	UniProt		
UniProtKB	P32246	CCR1	enables	GO:0019957	PMID:10660125	IPI	UniProtKB:P55773	F	C-C chemokine receptor type 1	CCR1|CMKBR1|CMKR1|SCYAR1	protein	taxon:9606	20111208	UniProt		
UniProtKB	P32246	CCR1	enables	GO:0019957	PMID:15764707	IPI	UniProtKB:P10147	F	C-C chemokine receptor type 1	CCR1|CMKBR1|CMKR1|SCYAR1	protein	taxon:9606	20111211	UniProt		
UniProtKB	P32246	CCR1	enables	GO:0019957	PMID:7545673	IPI	UniProtKB:P10147	F	C-C chemokine receptor type 1	CCR1|CMKBR1|CMKR1|SCYAR1	protein	taxon:9606	20111208	UniProt		
UniProtKB	P32246	CCR1	enables	GO:0019957	PMID:7545673	IPI	UniProtKB:P13236	F	C-C chemokine receptor type 1	CCR1|CMKBR1|CMKR1|SCYAR1	protein	taxon:9606	20111208	UniProt		
UniProtKB	P32246	CCR1	enables	GO:0019957	PMID:8699119	IPI	UniProtKB:P10147	F	C-C chemokine receptor type 1	CCR1|CMKBR1|CMKR1|SCYAR1	protein	taxon:9606	20111208	UniProt		
UniProtKB	P32246	CCR1	enables	GO:0019957	PMID:8699119	IPI	UniProtKB:P13236	F	C-C chemokine receptor type 1	CCR1|CMKBR1|CMKR1|SCYAR1	protein	taxon:9606	20111208	UniProt		
UniProtKB	P32246	CCR1	enables	GO:0035717	GO_REF:0000033	IBA	PANTHER:PTN001200786|UniProtKB:P32246	F	C-C chemokine receptor type 1	CCR1|CMKBR1|CMKR1|SCYAR1	protein	taxon:9606	20171103	GO_Central		
UniProtKB	P32246	CCR1	enables	GO:0035717	PMID:10660125	IPI	UniProtKB:P80098	F	C-C chemokine receptor type 1	CCR1|CMKBR1|CMKR1|SCYAR1	protein	taxon:9606	20111208	UniProt		
UniProtKB	P32246	CCR1	enables	GO:0035717	PMID:7545673	IPI	UniProtKB:P80098	F	C-C chemokine receptor type 1	CCR1|CMKBR1|CMKR1|SCYAR1	protein	taxon:9606	20111208	UniProt		
UniProtKB	P32246	CCR1	enables	GO:0071791	GO_REF:0000033	IBA	PANTHER:PTN001200786|UniProtKB:P32246	F	C-C chemokine receptor type 1	CCR1|CMKBR1|CMKR1|SCYAR1	protein	taxon:9606	20171103	GO_Central		
UniProtKB	P32246	CCR1	enables	GO:0071791	PMID:10660125	IPI	UniProtKB:P13501	F	C-C chemokine receptor type 1	CCR1|CMKBR1|CMKR1|SCYAR1	protein	taxon:9606	20111208	UniProt		
UniProtKB	P32246	CCR1	enables	GO:0071791	PMID:10734056	IPI	UniProtKB:P13501	F	C-C chemokine receptor type 1	CCR1|CMKBR1|CMKR1|SCYAR1	protein	taxon:9606	20111208	UniProt		
UniProtKB	P32246	CCR1	enables	GO:0071791	PMID:7545673	IPI	UniProtKB:P13501	F	C-C chemokine receptor type 1	CCR1|CMKBR1|CMKR1|SCYAR1	protein	taxon:9606	20111208	UniProt		
UniProtKB	P32246	CCR1	enables	GO:0071791	PMID:8699119	IPI	UniProtKB:P13501	F	C-C chemokine receptor type 1	CCR1|CMKBR1|CMKR1|SCYAR1	protein	taxon:9606	20111208	UniProt		
UniProtKB	P32246	CCR1	involved_in	GO:0002407	PMID:16621978	TAS		P	C-C chemokine receptor type 1	CCR1|CMKBR1|CMKR1|SCYAR1	protein	taxon:9606	20110322	BHF-UCL		
UniProtKB	P32246	CCR1	involved_in	GO:0002548	PMID:29930254	IDA		P	C-C chemokine receptor type 1	CCR1|CMKBR1|CMKR1|SCYAR1	protein	taxon:9606	20240305	UniProt		
UniProtKB	P32246	CCR1	involved_in	GO:0006816	PMID:10734056	IDA		P	C-C chemokine receptor type 1	CCR1|CMKBR1|CMKR1|SCYAR1	protein	taxon:9606	20111208	UniProt		
UniProtKB	P32246	CCR1	involved_in	GO:0006874	PMID:10734056	IDA		P	C-C chemokine receptor type 1	CCR1|CMKBR1|CMKR1|SCYAR1	protein	taxon:9606	20111208	UniProt		
UniProtKB	P32246	CCR1	involved_in	GO:0006887	PMID:10734056	IDA		P	C-C chemokine receptor type 1	CCR1|CMKBR1|CMKR1|SCYAR1	protein	taxon:9606	20111208	UniProt		
UniProtKB	P32246	CCR1	involved_in	GO:0006935	GO_REF:0000002	IEA	InterPro:IPR000355	P	C-C chemokine receptor type 1	CCR1|CMKBR1|CMKR1|SCYAR1	protein	taxon:9606	20260727	InterPro		
UniProtKB	P32246	CCR1	involved_in	GO:0006935	GO_REF:0000117	IEA	ARBA:ARBA00027707	P	C-C chemokine receptor type 1	CCR1|CMKBR1|CMKR1|SCYAR1	protein	taxon:9606	20260727	UniProt		
UniProtKB	P32246	CCR1	involved_in	GO:0006935	PMID:15474493	NAS		P	C-C chemokine receptor type 1	CCR1|CMKBR1|CMKR1|SCYAR1	protein	taxon:9606	20050711	UniProt		
UniProtKB	P32246	CCR1	involved_in	GO:0006954	GO_REF:0000002	IEA	InterPro:IPR002236	P	C-C chemokine receptor type 1	CCR1|CMKBR1|CMKR1|SCYAR1	protein	taxon:9606	20260727	InterPro		
UniProtKB	P32246	CCR1	involved_in	GO:0006954	GO_REF:0000033	IBA	MGI:MGI:104618|MGI:MGI:106185|MGI:MGI:1920904|PANTHER:PTN001628676|RGD:620596|RGD:620876	P	C-C chemokine receptor type 1	CCR1|CMKBR1|CMKR1|SCYAR1	protein	taxon:9606	20230602	GO_Central		
UniProtKB	P32246	CCR1	involved_in	GO:0006954	PMID:7683036	TAS		P	C-C chemokine receptor type 1	CCR1|CMKBR1|CMKR1|SCYAR1	protein	taxon:9606	20030904	PINC		
UniProtKB	P32246	CCR1	involved_in	GO:0006955	GO_REF:0000002	IEA	InterPro:IPR002236	P	C-C chemokine receptor type 1	CCR1|CMKBR1|CMKR1|SCYAR1	protein	taxon:9606	20260727	InterPro		
UniProtKB	P32246	CCR1	involved_in	GO:0006955	GO_REF:0000033	IBA	MGI:MGI:103011|MGI:MGI:106185|MGI:MGI:1333797|MGI:MGI:1333815|PANTHER:PTN001628461|RGD:2906|RGD:620596|RGD:620876|UniProtKB:P32246|UniProtKB:P49238|ZFIN:ZDB-GENE-041114-186	P	C-C chemokine receptor type 1	CCR1|CMKBR1|CMKR1|SCYAR1	protein	taxon:9606	20241119	GO_Central		
UniProtKB	P32246	CCR1	involved_in	GO:0006955	PMID:10734056	IDA		P	C-C chemokine receptor type 1	CCR1|CMKBR1|CMKR1|SCYAR1	protein	taxon:9606	20111209	UniProt		
UniProtKB	P32246	CCR1	involved_in	GO:0007155	PMID:10910894	TAS		P	C-C chemokine receptor type 1	CCR1|CMKBR1|CMKR1|SCYAR1	protein	taxon:9606	20030904	PINC		
UniProtKB	P32246	CCR1	involved_in	GO:0007166	PMID:10770925	TAS		P	C-C chemokine receptor type 1	CCR1|CMKBR1|CMKR1|SCYAR1	protein	taxon:9606	20030904	PINC		
UniProtKB	P32246	CCR1	involved_in	GO:0007186	GO_REF:0000002	IEA	InterPro:IPR000276|InterPro:IPR000355|InterPro:IPR002236	P	C-C chemokine receptor type 1	CCR1|CMKBR1|CMKR1|SCYAR1	protein	taxon:9606	20260727	InterPro		
UniProtKB	P32246	CCR1	involved_in	GO:0007187	PMID:7505609	TAS		P	C-C chemokine receptor type 1	CCR1|CMKBR1|CMKR1|SCYAR1	protein	taxon:9606	20030904	PINC		
UniProtKB	P32246	CCR1	involved_in	GO:0007204	GO_REF:0000033	IBA	MGI:MGI:1096320|PANTHER:PTN001628461|RGD:1308562|RGD:2906|RGD:620596|RGD:621528|UniProtKB:P32246	P	C-C chemokine receptor type 1	CCR1|CMKBR1|CMKR1|SCYAR1	protein	taxon:9606	20220413	GO_Central		
UniProtKB	P32246	CCR1	involved_in	GO:0007204	PMID:10734056	IDA		P	C-C chemokine receptor type 1	CCR1|CMKBR1|CMKR1|SCYAR1	protein	taxon:9606	20111209	UniProt		
UniProtKB	P32246	CCR1	involved_in	GO:0007267	PMID:10734056	IDA		P	C-C chemokine receptor type 1	CCR1|CMKBR1|CMKR1|SCYAR1	protein	taxon:9606	20111209	UniProt		
UniProtKB	P32246	CCR1	involved_in	GO:0009611	PMID:7505609	TAS		P	C-C chemokine receptor type 1	CCR1|CMKBR1|CMKR1|SCYAR1	protein	taxon:9606	20030904	PINC		
UniProtKB	P32246	CCR1	involved_in	GO:0010629	PMID:21403648	IMP		P	C-C chemokine receptor type 1	CCR1|CMKBR1|CMKR1|SCYAR1	protein	taxon:9606	20111211	UniProt	occurs_in(CL:0000062),has_input(UniProtKB:P02818)|has_input(UniProtKB:Q8TDD2)	
UniProtKB	P32246	CCR1	involved_in	GO:0019221	PMID:15474493	NAS		P	C-C chemokine receptor type 1	CCR1|CMKBR1|CMKR1|SCYAR1	protein	taxon:9606	20050711	UniProt		
UniProtKB	P32246	CCR1	involved_in	GO:0019722	GO_REF:0000033	IBA	PANTHER:PTN001628461|RGD:621528|UniProtKB:P51681|UniProtKB:P51684|UniProtKB:P61073	P	C-C chemokine receptor type 1	CCR1|CMKBR1|CMKR1|SCYAR1	protein	taxon:9606	20171103	GO_Central		
UniProtKB	P32246	CCR1	involved_in	GO:0030335	PMID:24056371	IMP		P	C-C chemokine receptor type 1	CCR1|CMKBR1|CMKR1|SCYAR1	protein	taxon:9606	20130926	CACAO		
UniProtKB	P32246	CCR1	involved_in	GO:0030502	PMID:21403648	IMP		P	C-C chemokine receptor type 1	CCR1|CMKBR1|CMKR1|SCYAR1	protein	taxon:9606	20111211	UniProt	occurs_in(CL:0000062)	
UniProtKB	P32246	CCR1	involved_in	GO:0045672	PMID:21403648	IMP		P	C-C chemokine receptor type 1	CCR1|CMKBR1|CMKR1|SCYAR1	protein	taxon:9606	20111211	UniProt		
UniProtKB	P32246	CCR1	involved_in	GO:0050729	PMID:23125416	IDA		P	C-C chemokine receptor type 1	CCR1|CMKBR1|CMKR1|SCYAR1	protein	taxon:9606	20250403	UniProt		
UniProtKB	P32246	CCR1	involved_in	GO:0050729	PMID:38417634	IDA		P	C-C chemokine receptor type 1	CCR1|CMKBR1|CMKR1|SCYAR1	protein	taxon:9606	20250404	UniProt		
UniProtKB	P32246	CCR1	involved_in	GO:0051928	PMID:15764707	IDA		P	C-C chemokine receptor type 1	CCR1|CMKBR1|CMKR1|SCYAR1	protein	taxon:9606	20111211	UniProt		
UniProtKB	P32246	CCR1	involved_in	GO:0060326	GO_REF:0000033	IBA	MGI:MGI:103567|MGI:MGI:104618|MGI:MGI:106185|MGI:MGI:1333815|PANTHER:PTN001628461|RGD:2906|RGD:620137|RGD:620593|RGD:621528|UniProtKB:P25025|UniProtKB:P32246|UniProtKB:P32248|UniProtKB:P51677|UniProtKB:P51684|UniProtKB:P61073|ZFIN:ZDB-GENE-041114-186	P	C-C chemokine receptor type 1	CCR1|CMKBR1|CMKR1|SCYAR1	protein	taxon:9606	20250902	GO_Central		
UniProtKB	P32246	CCR1	involved_in	GO:0070098	PMID:21403648	IDA		P	C-C chemokine receptor type 1	CCR1|CMKBR1|CMKR1|SCYAR1	protein	taxon:9606	20111211	UniProt		
UniProtKB	P32246	CCR1	involved_in	GO:0070098	PMID:23276697	IDA		P	C-C chemokine receptor type 1	CCR1|CMKBR1|CMKR1|SCYAR1	protein	taxon:9606	20250415	UniProt		
UniProtKB	P32246	CCR1	involved_in	GO:0070374	PMID:21403648	IMP		P	C-C chemokine receptor type 1	CCR1|CMKBR1|CMKR1|SCYAR1	protein	taxon:9606	20111211	UniProt	occurs_in(CL:0000062)	
UniProtKB	P32246	CCR1	involved_in	GO:0071345	GO_REF:0000117	IEA	ARBA:ARBA00027915	P	C-C chemokine receptor type 1	CCR1|CMKBR1|CMKR1|SCYAR1	protein	taxon:9606	20260727	UniProt		
UniProtKB	P32246	CCR1	involved_in	GO:0090026	GO_REF:0000002	IEA	InterPro:IPR002236	P	C-C chemokine receptor type 1	CCR1|CMKBR1|CMKR1|SCYAR1	protein	taxon:9606	20260727	InterPro		
UniProtKB	P32246	CCR1	involved_in	GO:0090026	PMID:18587271	IDA		P	C-C chemokine receptor type 1	CCR1|CMKBR1|CMKR1|SCYAR1	protein	taxon:9606	20120412	UniProt		
UniProtKB	P32246	CCR1	involved_in	GO:0150078	GO_REF:0000024	ISS	MGI:MGI:104618	P	C-C chemokine receptor type 1	CCR1|CMKBR1|CMKR1|SCYAR1	protein	taxon:9606	20250415	UniProt		
UniProtKB	P32246	CCR1	is_active_in	GO:0005737	GO_REF:0000033	IBA	PANTHER:PTN001628676|RGD:620593|RGD:620596|RGD:620876|UniProtKB:P41597|UniProtKB:P51681	C	C-C chemokine receptor type 1	CCR1|CMKBR1|CMKR1|SCYAR1	protein	taxon:9606	20230602	GO_Central		
UniProtKB	P32246	CCR1	is_active_in	GO:0009897	GO_REF:0000033	IBA	MGI:MGI:103011|MGI:MGI:103567|MGI:MGI:106185|MGI:MGI:107182|MGI:MGI:107824|MGI:MGI:109563|MGI:MGI:1277207|MGI:MGI:1333797|PANTHER:PTN001628461|RGD:621528|UniProtKB:P32246|UniProtKB:P51681	C	C-C chemokine receptor type 1	CCR1|CMKBR1|CMKR1|SCYAR1	protein	taxon:9606	20220922	GO_Central		
UniProtKB	P32246	CCR1	located_in	GO:0005886	GO_REF:0000044	IEA	UniProtKB-SubCell:SL-0039	C	C-C chemokine receptor type 1	CCR1|CMKBR1|CMKR1|SCYAR1	protein	taxon:9606	20260727	UniProt		
UniProtKB	P32246	CCR1	located_in	GO:0005886	PMID:10660125	IDA		C	C-C chemokine receptor type 1	CCR1|CMKBR1|CMKR1|SCYAR1	protein	taxon:9606	20120921	UniProt	part_of(CL:0000576)	
UniProtKB	P32246	CCR1	located_in	GO:0005886	PMID:15001559	IMP		C	C-C chemokine receptor type 1	CCR1|CMKBR1|CMKR1|SCYAR1	protein	taxon:9606	20060329	UniProt		
UniProtKB	P32246	CCR1	located_in	GO:0005886	PMID:15474493	IDA		C	C-C chemokine receptor type 1	CCR1|CMKBR1|CMKR1|SCYAR1	protein	taxon:9606	20050711	UniProt		
UniProtKB	P32246	CCR1	located_in	GO:0005886	PMID:18587271	IDA		C	C-C chemokine receptor type 1	CCR1|CMKBR1|CMKR1|SCYAR1	protein	taxon:9606	20120412	UniProt		
UniProtKB	P32246	CCR1	located_in	GO:0005886	PMID:7505609	TAS		C	C-C chemokine receptor type 1	CCR1|CMKBR1|CMKR1|SCYAR1	protein	taxon:9606	20030904	PINC		
UniProtKB	P32246	CCR1	located_in	GO:0005886	Reactome:R-HSA-373073	TAS		C	C-C chemokine receptor type 1	CCR1|CMKBR1|CMKR1|SCYAR1	protein	taxon:9606	20130528	Reactome		
UniProtKB	P32246	CCR1	located_in	GO:0005886	Reactome:R-HSA-380073	TAS		C	C-C chemokine receptor type 1	CCR1|CMKBR1|CMKR1|SCYAR1	protein	taxon:9606	20130528	Reactome		
UniProtKB	P32246	CCR1	located_in	GO:0005886	Reactome:R-HSA-749454	TAS		C	C-C chemokine receptor type 1	CCR1|CMKBR1|CMKR1|SCYAR1	protein	taxon:9606	20130528	Reactome		
UniProtKB	P32246	CCR1	located_in	GO:0005886	Reactome:R-HSA-749456	TAS		C	C-C chemokine receptor type 1	CCR1|CMKBR1|CMKR1|SCYAR1	protein	taxon:9606	20130528	Reactome		
UniProtKB	P32246	CCR1	located_in	GO:0005886	Reactome:R-HSA-8937654	TAS		C	C-C chemokine receptor type 1	CCR1|CMKBR1|CMKR1|SCYAR1	protein	taxon:9606	20130528	Reactome		
UniProtKB	P32246	CCR1	located_in	GO:0009897	PMID:10706735	IDA		C	C-C chemokine receptor type 1	CCR1|CMKBR1|CMKR1|SCYAR1	protein	taxon:9606	20120921	UniProt	part_of(CL:0000775)|part_of(CL:0000094)	
UniProtKB	P32246	CCR1	located_in	GO:0016020	GO_REF:0000002	IEA	InterPro:IPR000276|InterPro:IPR000355|InterPro:IPR002236|InterPro:IPR017452	C	C-C chemokine receptor type 1	CCR1|CMKBR1|CMKR1|SCYAR1	protein	taxon:9606	20260727	InterPro		
UniProtKB	P32247	BRS3	enables	GO:0004930	GO_REF:0000002	IEA	InterPro:IPR000276	F	Bombesin receptor subtype-3	BRS3	protein	taxon:9606	20260727	InterPro		
UniProtKB	P32247	BRS3	enables	GO:0004946	GO_REF:0000002	IEA	InterPro:IPR001560	F	Bombesin receptor subtype-3	BRS3	protein	taxon:9606	20260727	InterPro		
UniProtKB	P32247	BRS3	enables	GO:0004946	PMID:8383682	TAS		F	Bombesin receptor subtype-3	BRS3	protein	taxon:9606	20030904	PINC		
UniProtKB	P32247	BRS3	enables	GO:0008188	GO_REF:0000033	IBA	FB:FBgn0033058|FB:FBgn0050106|MGI:MGI:95836|PANTHER:PTN000663291|RGD:3181	F	Bombesin receptor subtype-3	BRS3	protein	taxon:9606	20220118	GO_Central		
UniProtKB	P32247	BRS3	enables	GO:0008528	GO_REF:0000002	IEA	InterPro:IPR001556	F	Bombesin receptor subtype-3	BRS3	protein	taxon:9606	20260727	InterPro		
UniProtKB	P32247	BRS3	involved_in	GO:0006006	PMID:9367152	TAS		P	Bombesin receptor subtype-3	BRS3	protein	taxon:9606	20030904	PINC		
UniProtKB	P32247	BRS3	involved_in	GO:0007186	GO_REF:0000002	IEA	InterPro:IPR000276|InterPro:IPR001556	P	Bombesin receptor subtype-3	BRS3	protein	taxon:9606	20260727	InterPro		
UniProtKB	P32247	BRS3	involved_in	GO:0007186	GO_REF:0000033	IBA	FB:FBgn0033058|FB:FBgn0035610|FB:FBgn0050106|MGI:MGI:95836|PANTHER:PTN001203169|RGD:2750|UniProtKB:Q8TDV0	P	Bombesin receptor subtype-3	BRS3	protein	taxon:9606	20210601	GO_Central		
UniProtKB	P32247	BRS3	involved_in	GO:0007218	GO_REF:0000108	IEA	GO:0008188	P	Bombesin receptor subtype-3	BRS3	protein	taxon:9606	20260727	GOC		
UniProtKB	P32247	BRS3	involved_in	GO:0008217	PMID:9367152	TAS		P	Bombesin receptor subtype-3	BRS3	protein	taxon:9606	20030904	PINC		
UniProtKB	P32247	BRS3	involved_in	GO:0008343	PMID:9367152	TAS		P	Bombesin receptor subtype-3	BRS3	protein	taxon:9606	20030904	PINC		
UniProtKB	P32247	BRS3	involved_in	GO:0031989	GO_REF:0000002	IEA	InterPro:IPR001560	P	Bombesin receptor subtype-3	BRS3	protein	taxon:9606	20260727	InterPro		
UniProtKB	P32247	BRS3	is_active_in	GO:0005886	GO_REF:0000033	IBA	FB:FBgn0035610|FB:FBgn0050106|MGI:MGI:2441887|MGI:MGI:95836|PANTHER:PTN001203169|RGD:2750|UniProtKB:P28336|UniProtKB:P30550	C	Bombesin receptor subtype-3	BRS3	protein	taxon:9606	20260530	GO_Central		
UniProtKB	P32247	BRS3	located_in	GO:0005886	GO_REF:0000044	IEA	UniProtKB-SubCell:SL-0039	C	Bombesin receptor subtype-3	BRS3	protein	taxon:9606	20260727	UniProt		
UniProtKB	P32247	BRS3	located_in	GO:0005886	PMID:9367152	NAS		C	Bombesin receptor subtype-3	BRS3	protein	taxon:9606	20040811	PINC		
UniProtKB	P32247	BRS3	located_in	GO:0016020	GO_REF:0000002	IEA	InterPro:IPR000276|InterPro:IPR001556|InterPro:IPR001560|InterPro:IPR017452	C	Bombesin receptor subtype-3	BRS3	protein	taxon:9606	20260727	InterPro		
UniProtKB	P32247	BRS3	located_in	GO:0016020	PMID:9367152	TAS		C	Bombesin receptor subtype-3	BRS3	protein	taxon:9606	20030904	PINC		
UniProtKB	P32248	CCR7	acts_upstream_of	GO:0032695	GO_REF:0000024	ISS	UniProtKB:P47774	P	C-C chemokine receptor type 7	CCR7|CMKBR7|EBI1|EVI1	protein	taxon:9606	20200319	BHF-UCL		
UniProtKB	P32248	CCR7	enables	GO:0004930	GO_REF:0000002	IEA	InterPro:IPR000276	F	C-C chemokine receptor type 7	CCR7|CMKBR7|EBI1|EVI1	protein	taxon:9606	20260727	InterPro		
UniProtKB	P32248	CCR7	enables	GO:0004930	GO_REF:0000117	IEA	ARBA:ARBA00029151	F	C-C chemokine receptor type 7	CCR7|CMKBR7|EBI1|EVI1	protein	taxon:9606	20260727	UniProt		
UniProtKB	P32248	CCR7	enables	GO:0004930	PMID:16621978	TAS		F	C-C chemokine receptor type 7	CCR7|CMKBR7|EBI1|EVI1	protein	taxon:9606	20110323	BHF-UCL		
UniProtKB	P32248	CCR7	enables	GO:0004950	GO_REF:0000002	IEA	InterPro:IPR000355	F	C-C chemokine receptor type 7	CCR7|CMKBR7|EBI1|EVI1	protein	taxon:9606	20260727	InterPro		
UniProtKB	P32248	CCR7	enables	GO:0005515	PMID:39083597	IPI	UniProtKB:O60894	F	C-C chemokine receptor type 7	CCR7|CMKBR7|EBI1|EVI1	protein	taxon:9606	20260725	IntAct	occurs_in(GO:0005886)	
UniProtKB	P32248	CCR7	enables	GO:0016493	GO_REF:0000002	IEA	InterPro:IPR001718	F	C-C chemokine receptor type 7	CCR7|CMKBR7|EBI1|EVI1	protein	taxon:9606	20260727	InterPro		
UniProtKB	P32248	CCR7	enables	GO:0016493	GO_REF:0000024	ISS	UniProtKB:P47774	F	C-C chemokine receptor type 7	CCR7|CMKBR7|EBI1|EVI1	protein	taxon:9606	20110323	BHF-UCL		
UniProtKB	P32248	CCR7	enables	GO:0016493	GO_REF:0000107	IEA	UniProtKB:P47774|ensembl:ENSMUSP00000099423	F	C-C chemokine receptor type 7	CCR7|CMKBR7|EBI1|EVI1	protein	taxon:9606	20260724	Ensembl		
UniProtKB	P32248	CCR7	enables	GO:0035757	GO_REF:0000033	IBA	PANTHER:PTN002573880|UniProtKB:P32248	F	C-C chemokine receptor type 7	CCR7|CMKBR7|EBI1|EVI1	protein	taxon:9606	20200312	GO_Central		
UniProtKB	P32248	CCR7	enables	GO:0035757	PMID:9507024	IPI	UniProtKB:O70460	F	C-C chemokine receptor type 7	CCR7|CMKBR7|EBI1|EVI1	protein	taxon:9606	20110403	BHF-UCL		
UniProtKB	P32248	CCR7	enables	GO:0035758	GO_REF:0000033	IBA	PANTHER:PTN002573880|UniProtKB:P32248	F	C-C chemokine receptor type 7	CCR7|CMKBR7|EBI1|EVI1	protein	taxon:9606	20200312	GO_Central		
UniProtKB	P32248	CCR7	enables	GO:0035758	PMID:9507024	IPI	UniProtKB:P84444	F	C-C chemokine receptor type 7	CCR7|CMKBR7|EBI1|EVI1	protein	taxon:9606	20110403	BHF-UCL		
UniProtKB	P32248	CCR7	enables	GO:0038117	GO_REF:0000033	IBA	PANTHER:PTN002573880|UniProtKB:P32248	F	C-C chemokine receptor type 7	CCR7|CMKBR7|EBI1|EVI1	protein	taxon:9606	20200312	GO_Central		
UniProtKB	P32248	CCR7	enables	GO:0038117	PMID:9507024	IDA		F	C-C chemokine receptor type 7	CCR7|CMKBR7|EBI1|EVI1	protein	taxon:9606	20191015	UniProt	has_input(UniProtKB:O70460)	
UniProtKB	P32248	CCR7	enables	GO:0038121	PMID:9507024	IDA		F	C-C chemokine receptor type 7	CCR7|CMKBR7|EBI1|EVI1	protein	taxon:9606	20191015	UniProt	has_input(UniProtKB:P84444)	
UniProtKB	P32248	CCR7	involved_in	GO:0001768	PMID:12729902	IC	GO:0016493	P	C-C chemokine receptor type 7	CCR7|CMKBR7|EBI1|EVI1	protein	taxon:9606	20141031	BHF-UCL		
UniProtKB	P32248	CCR7	involved_in	GO:0001954	PMID:15569314	IC	GO:0016493	P	C-C chemokine receptor type 7	CCR7|CMKBR7|EBI1|EVI1	protein	taxon:9606	20141031	BHF-UCL		
UniProtKB	P32248	CCR7	involved_in	GO:0002407	PMID:15778365	IC	GO:0016493	P	C-C chemokine receptor type 7	CCR7|CMKBR7|EBI1|EVI1	protein	taxon:9606	20141031	BHF-UCL		
UniProtKB	P32248	CCR7	involved_in	GO:0002408	PMID:11602640	IDA		P	C-C chemokine receptor type 7	CCR7|CMKBR7|EBI1|EVI1	protein	taxon:9606	20140529	BHF-UCL	part_of(GO:0071345)	
UniProtKB	P32248	CCR7	involved_in	GO:0002408	PMID:14592837	IDA		P	C-C chemokine receptor type 7	CCR7|CMKBR7|EBI1|EVI1	protein	taxon:9606	20250203	BHF-UCL		
UniProtKB	P32248	CCR7	involved_in	GO:0002606	GO_REF:0000024	ISS	UniProtKB:P47774	P	C-C chemokine receptor type 7	CCR7|CMKBR7|EBI1|EVI1	protein	taxon:9606	20110323	BHF-UCL		
UniProtKB	P32248	CCR7	involved_in	GO:0002606	GO_REF:0000107	IEA	UniProtKB:P47774|ensembl:ENSMUSP00000099423	P	C-C chemokine receptor type 7	CCR7|CMKBR7|EBI1|EVI1	protein	taxon:9606	20260724	Ensembl		
UniProtKB	P32248	CCR7	involved_in	GO:0002885	GO_REF:0000024	ISS	UniProtKB:P47774	P	C-C chemokine receptor type 7	CCR7|CMKBR7|EBI1|EVI1	protein	taxon:9606	20110323	BHF-UCL		
UniProtKB	P32248	CCR7	involved_in	GO:0002885	GO_REF:0000107	IEA	UniProtKB:P47774|ensembl:ENSMUSP00000099423	P	C-C chemokine receptor type 7	CCR7|CMKBR7|EBI1|EVI1	protein	taxon:9606	20260724	Ensembl		
UniProtKB	P32248	CCR7	involved_in	GO:0002922	GO_REF:0000024	ISS	UniProtKB:P47774	P	C-C chemokine receptor type 7	CCR7|CMKBR7|EBI1|EVI1	protein	taxon:9606	20110323	BHF-UCL		
UniProtKB	P32248	CCR7	involved_in	GO:0002922	GO_REF:0000107	IEA	UniProtKB:P47774|ensembl:ENSMUSP00000099423	P	C-C chemokine receptor type 7	CCR7|CMKBR7|EBI1|EVI1	protein	taxon:9606	20260724	Ensembl		
UniProtKB	P32248	CCR7	involved_in	GO:0006935	GO_REF:0000002	IEA	InterPro:IPR000355|InterPro:IPR001718	P	C-C chemokine receptor type 7	CCR7|CMKBR7|EBI1|EVI1	protein	taxon:9606	20260727	InterPro		
UniProtKB	P32248	CCR7	involved_in	GO:0006954	GO_REF:0000002	IEA	InterPro:IPR001718	P	C-C chemokine receptor type 7	CCR7|CMKBR7|EBI1|EVI1	protein	taxon:9606	20260727	InterPro		
UniProtKB	P32248	CCR7	involved_in	GO:0006954	PMID:14592837	NAS		P	C-C chemokine receptor type 7	CCR7|CMKBR7|EBI1|EVI1	protein	taxon:9606	20110323	BHF-UCL		
UniProtKB	P32248	CCR7	involved_in	GO:0006955	GO_REF:0000002	IEA	InterPro:IPR001718	P	C-C chemokine receptor type 7	CCR7|CMKBR7|EBI1|EVI1	protein	taxon:9606	20260727	InterPro		
UniProtKB	P32248	CCR7	involved_in	GO:0006955	GO_REF:0000033	IBA	MGI:MGI:103011|MGI:MGI:106185|MGI:MGI:1333797|MGI:MGI:1333815|PANTHER:PTN001628461|RGD:2906|RGD:620596|RGD:620876|UniProtKB:P32246|UniProtKB:P49238|ZFIN:ZDB-GENE-041114-186	P	C-C chemokine receptor type 7	CCR7|CMKBR7|EBI1|EVI1	protein	taxon:9606	20241119	GO_Central		
UniProtKB	P32248	CCR7	involved_in	GO:0007186	GO_REF:0000002	IEA	InterPro:IPR000276|InterPro:IPR000355|InterPro:IPR001718	P	C-C chemokine receptor type 7	CCR7|CMKBR7|EBI1|EVI1	protein	taxon:9606	20260727	InterPro		
UniProtKB	P32248	CCR7	involved_in	GO:0007186	PMID:16621978	TAS		P	C-C chemokine receptor type 7	CCR7|CMKBR7|EBI1|EVI1	protein	taxon:9606	20110323	BHF-UCL		
UniProtKB	P32248	CCR7	involved_in	GO:0007204	GO_REF:0000033	IBA	MGI:MGI:1096320|PANTHER:PTN001628461|RGD:1308562|RGD:2906|RGD:620596|RGD:621528|UniProtKB:P32246	P	C-C chemokine receptor type 7	CCR7|CMKBR7|EBI1|EVI1	protein	taxon:9606	20220413	GO_Central		
UniProtKB	P32248	CCR7	involved_in	GO:0007204	PMID:9153236	TAS		P	C-C chemokine receptor type 7	CCR7|CMKBR7|EBI1|EVI1	protein	taxon:9606	20030904	PINC		
UniProtKB	P32248	CCR7	involved_in	GO:0019722	GO_REF:0000033	IBA	PANTHER:PTN001628461|RGD:621528|UniProtKB:P51681|UniProtKB:P51684|UniProtKB:P61073	P	C-C chemokine receptor type 7	CCR7|CMKBR7|EBI1|EVI1	protein	taxon:9606	20171103	GO_Central		
UniProtKB	P32248	CCR7	involved_in	GO:0030838	PMID:11242036	IC	GO:0016493	P	C-C chemokine receptor type 7	CCR7|CMKBR7|EBI1|EVI1	protein	taxon:9606	20141031	BHF-UCL		
UniProtKB	P32248	CCR7	involved_in	GO:0031274	PMID:11242036	IC	GO:0016493	P	C-C chemokine receptor type 7	CCR7|CMKBR7|EBI1|EVI1	protein	taxon:9606	20141031	BHF-UCL		
UniProtKB	P32248	CCR7	involved_in	GO:0031529	PMID:15569314	IC	GO:0016493	P	C-C chemokine receptor type 7	CCR7|CMKBR7|EBI1|EVI1	protein	taxon:9606	20141031	BHF-UCL		
UniProtKB	P32248	CCR7	involved_in	GO:0032489	GO_REF:0000024	ISS	UniProtKB:P47774	P	C-C chemokine receptor type 7	CCR7|CMKBR7|EBI1|EVI1	protein	taxon:9606	20250115	BHF-UCL		
UniProtKB	P32248	CCR7	involved_in	GO:0032489	GO_REF:0000107	IEA	UniProtKB:P47774|ensembl:ENSMUSP00000099423	P	C-C chemokine receptor type 7	CCR7|CMKBR7|EBI1|EVI1	protein	taxon:9606	20260724	Ensembl		
UniProtKB	P32248	CCR7	involved_in	GO:0032496	GO_REF:0000107	IEA	UniProtKB:P47774|ensembl:ENSMUSP00000099423	P	C-C chemokine receptor type 7	CCR7|CMKBR7|EBI1|EVI1	protein	taxon:9606	20260724	Ensembl		
UniProtKB	P32248	CCR7	involved_in	GO:0032649	GO_REF:0000024	ISS	UniProtKB:P47774	P	C-C chemokine receptor type 7	CCR7|CMKBR7|EBI1|EVI1	protein	taxon:9606	20110323	BHF-UCL		
UniProtKB	P32248	CCR7	involved_in	GO:0032649	GO_REF:0000107	IEA	UniProtKB:P47774|ensembl:ENSMUSP00000099423	P	C-C chemokine receptor type 7	CCR7|CMKBR7|EBI1|EVI1	protein	taxon:9606	20260724	Ensembl		
UniProtKB	P32248	CCR7	involved_in	GO:0032651	GO_REF:0000024	ISS	UniProtKB:P47774	P	C-C chemokine receptor type 7	CCR7|CMKBR7|EBI1|EVI1	protein	taxon:9606	20110323	BHF-UCL		
UniProtKB	P32248	CCR7	involved_in	GO:0032651	GO_REF:0000107	IEA	UniProtKB:P47774|ensembl:ENSMUSP00000099423	P	C-C chemokine receptor type 7	CCR7|CMKBR7|EBI1|EVI1	protein	taxon:9606	20260724	Ensembl		
UniProtKB	P32248	CCR7	involved_in	GO:0032735	GO_REF:0000024	ISS	UniProtKB:P47774	P	C-C chemokine receptor type 7	CCR7|CMKBR7|EBI1|EVI1	protein	taxon:9606	20110323	BHF-UCL		
UniProtKB	P32248	CCR7	involved_in	GO:0032735	GO_REF:0000107	IEA	UniProtKB:P47774|ensembl:ENSMUSP00000099423	P	C-C chemokine receptor type 7	CCR7|CMKBR7|EBI1|EVI1	protein	taxon:9606	20260724	Ensembl		
UniProtKB	P32248	CCR7	involved_in	GO:0035022	GO_REF:0000024	ISS	UniProtKB:P47774	P	C-C chemokine receptor type 7	CCR7|CMKBR7|EBI1|EVI1	protein	taxon:9606	20250115	BHF-UCL		
UniProtKB	P32248	CCR7	involved_in	GO:0035022	GO_REF:0000107	IEA	UniProtKB:P47774|ensembl:ENSMUSP00000099423	P	C-C chemokine receptor type 7	CCR7|CMKBR7|EBI1|EVI1	protein	taxon:9606	20260724	Ensembl		
UniProtKB	P32248	CCR7	involved_in	GO:0038119	GO_REF:0000107	IEA	UniProtKB:P47774|ensembl:ENSMUSP00000099423	P	C-C chemokine receptor type 7	CCR7|CMKBR7|EBI1|EVI1	protein	taxon:9606	20260724	Ensembl		
UniProtKB	P32248	CCR7	involved_in	GO:0038119	PMID:14592837	IDA		P	C-C chemokine receptor type 7	CCR7|CMKBR7|EBI1|EVI1	protein	taxon:9606	20250203	BHF-UCL		
UniProtKB	P32248	CCR7	involved_in	GO:0038120	PMID:14592837	IDA		P	C-C chemokine receptor type 7	CCR7|CMKBR7|EBI1|EVI1	protein	taxon:9606	20250203	BHF-UCL		
UniProtKB	P32248	CCR7	involved_in	GO:0043123	PMID:15059845	IC	GO:0016493	P	C-C chemokine receptor type 7	CCR7|CMKBR7|EBI1|EVI1	protein	taxon:9606	20141031	BHF-UCL		
UniProtKB	P32248	CCR7	involved_in	GO:0045060	GO_REF:0000107	IEA	UniProtKB:P47774|ensembl:ENSMUSP00000099423	P	C-C chemokine receptor type 7	CCR7|CMKBR7|EBI1|EVI1	protein	taxon:9606	20260724	Ensembl		
UniProtKB	P32248	CCR7	involved_in	GO:0045785	PMID:15569314	IC	GO:0016493	P	C-C chemokine receptor type 7	CCR7|CMKBR7|EBI1|EVI1	protein	taxon:9606	20141031	BHF-UCL		
UniProtKB	P32248	CCR7	involved_in	GO:0046330	PMID:15778365	IC	GO:0016493	P	C-C chemokine receptor type 7	CCR7|CMKBR7|EBI1|EVI1	protein	taxon:9606	20141031	BHF-UCL		
UniProtKB	P32248	CCR7	involved_in	GO:0048260	GO_REF:0000024	ISS	UniProtKB:P47774	P	C-C chemokine receptor type 7	CCR7|CMKBR7|EBI1|EVI1	protein	taxon:9606	20250115	BHF-UCL		
UniProtKB	P32248	CCR7	involved_in	GO:0048260	GO_REF:0000107	IEA	UniProtKB:P47774|ensembl:ENSMUSP00000099423	P	C-C chemokine receptor type 7	CCR7|CMKBR7|EBI1|EVI1	protein	taxon:9606	20260724	Ensembl		
UniProtKB	P32248	CCR7	involved_in	GO:0050862	GO_REF:0000107	IEA	UniProtKB:P47774|ensembl:ENSMUSP00000099423	P	C-C chemokine receptor type 7	CCR7|CMKBR7|EBI1|EVI1	protein	taxon:9606	20260724	Ensembl		
UniProtKB	P32248	CCR7	involved_in	GO:0051209	PMID:14592837	IDA		P	C-C chemokine receptor type 7	CCR7|CMKBR7|EBI1|EVI1	protein	taxon:9606	20250203	BHF-UCL		
UniProtKB	P32248	CCR7	involved_in	GO:0051491	PMID:15569314	IC	GO:0016493	P	C-C chemokine receptor type 7	CCR7|CMKBR7|EBI1|EVI1	protein	taxon:9606	20141031	BHF-UCL		
UniProtKB	P32248	CCR7	involved_in	GO:0051897	PMID:14592837	IDA		P	C-C chemokine receptor type 7	CCR7|CMKBR7|EBI1|EVI1	protein	taxon:9606	20250203	BHF-UCL		
UniProtKB	P32248	CCR7	involved_in	GO:0051897	PMID:15059845	IC	GO:0016493	P	C-C chemokine receptor type 7	CCR7|CMKBR7|EBI1|EVI1	protein	taxon:9606	20141031	BHF-UCL		
UniProtKB	P32248	CCR7	involved_in	GO:0051897	PMID:15778365	IC	GO:0016493	P	C-C chemokine receptor type 7	CCR7|CMKBR7|EBI1|EVI1	protein	taxon:9606	20141031	BHF-UCL		
UniProtKB	P32248	CCR7	involved_in	GO:0060326	GO_REF:0000033	IBA	MGI:MGI:103567|MGI:MGI:104618|MGI:MGI:106185|MGI:MGI:1333815|PANTHER:PTN001628461|RGD:2906|RGD:620137|RGD:620593|RGD:621528|UniProtKB:P25025|UniProtKB:P32246|UniProtKB:P32248|UniProtKB:P51677|UniProtKB:P51684|UniProtKB:P61073|ZFIN:ZDB-GENE-041114-186	P	C-C chemokine receptor type 7	CCR7|CMKBR7|EBI1|EVI1	protein	taxon:9606	20250902	GO_Central		
UniProtKB	P32248	CCR7	involved_in	GO:0070374	PMID:12729902	IC	GO:0016493	P	C-C chemokine receptor type 7	CCR7|CMKBR7|EBI1|EVI1	protein	taxon:9606	20141031	BHF-UCL		
UniProtKB	P32248	CCR7	involved_in	GO:0070374	PMID:15778365	IC	GO:0016493	P	C-C chemokine receptor type 7	CCR7|CMKBR7|EBI1|EVI1	protein	taxon:9606	20141031	BHF-UCL		
UniProtKB	P32248	CCR7	involved_in	GO:0071345	PMID:11602640	IDA		P	C-C chemokine receptor type 7	CCR7|CMKBR7|EBI1|EVI1	protein	taxon:9606	20140529	BHF-UCL	occurs_in(CL:0000782)	
UniProtKB	P32248	CCR7	involved_in	GO:0071380	PMID:14592837	IDA		P	C-C chemokine receptor type 7	CCR7|CMKBR7|EBI1|EVI1	protein	taxon:9606	20250203	BHF-UCL		
UniProtKB	P32248	CCR7	involved_in	GO:0071731	PMID:16249377	IC	GO:0016493	P	C-C chemokine receptor type 7	CCR7|CMKBR7|EBI1|EVI1	protein	taxon:9606	20141031	BHF-UCL		
UniProtKB	P32248	CCR7	involved_in	GO:0090023	GO_REF:0000107	IEA	UniProtKB:P47774|ensembl:ENSMUSP00000099423	P	C-C chemokine receptor type 7	CCR7|CMKBR7|EBI1|EVI1	protein	taxon:9606	20260724	Ensembl		
UniProtKB	P32248	CCR7	involved_in	GO:0090023	PMID:21051556	IDA		P	C-C chemokine receptor type 7	CCR7|CMKBR7|EBI1|EVI1	protein	taxon:9606	20110321	BHF-UCL		
UniProtKB	P32248	CCR7	involved_in	GO:0097022	PMID:18379575	TAS		P	C-C chemokine receptor type 7	CCR7|CMKBR7|EBI1|EVI1	protein	taxon:9606	20110403	BHF-UCL		
UniProtKB	P32248	CCR7	involved_in	GO:0097029	GO_REF:0000024	ISS	UniProtKB:P47774	P	C-C chemokine receptor type 7	CCR7|CMKBR7|EBI1|EVI1	protein	taxon:9606	20120404	BHF-UCL		
UniProtKB	P32248	CCR7	involved_in	GO:0097029	GO_REF:0000107	IEA	UniProtKB:P47774|ensembl:ENSMUSP00000099423	P	C-C chemokine receptor type 7	CCR7|CMKBR7|EBI1|EVI1	protein	taxon:9606	20260724	Ensembl		
UniProtKB	P32248	CCR7	involved_in	GO:0141214	PMID:14592837	IDA		P	C-C chemokine receptor type 7	CCR7|CMKBR7|EBI1|EVI1	protein	taxon:9606	20250203	BHF-UCL		
UniProtKB	P32248	CCR7	involved_in	GO:2000147	PMID:15778365	IC	GO:0016493	P	C-C chemokine receptor type 7	CCR7|CMKBR7|EBI1|EVI1	protein	taxon:9606	20141031	BHF-UCL		
UniProtKB	P32248	CCR7	involved_in	GO:2000510	GO_REF:0000024	ISS	UniProtKB:P47774	P	C-C chemokine receptor type 7	CCR7|CMKBR7|EBI1|EVI1	protein	taxon:9606	20120404	BHF-UCL		
UniProtKB	P32248	CCR7	involved_in	GO:2000510	GO_REF:0000107	IEA	UniProtKB:P47774|ensembl:ENSMUSP00000099423	P	C-C chemokine receptor type 7	CCR7|CMKBR7|EBI1|EVI1	protein	taxon:9606	20260724	Ensembl		
UniProtKB	P32248	CCR7	involved_in	GO:2000522	GO_REF:0000024	ISS	UniProtKB:P47774	P	C-C chemokine receptor type 7	CCR7|CMKBR7|EBI1|EVI1	protein	taxon:9606	20120404	BHF-UCL		
UniProtKB	P32248	CCR7	involved_in	GO:2000522	GO_REF:0000107	IEA	UniProtKB:P47774|ensembl:ENSMUSP00000099423	P	C-C chemokine receptor type 7	CCR7|CMKBR7|EBI1|EVI1	protein	taxon:9606	20260724	Ensembl		
UniProtKB	P32248	CCR7	involved_in	GO:2000525	GO_REF:0000024	ISS	UniProtKB:P47774	P	C-C chemokine receptor type 7	CCR7|CMKBR7|EBI1|EVI1	protein	taxon:9606	20120404	BHF-UCL		
UniProtKB	P32248	CCR7	involved_in	GO:2000525	GO_REF:0000107	IEA	UniProtKB:P47774|ensembl:ENSMUSP00000099423	P	C-C chemokine receptor type 7	CCR7|CMKBR7|EBI1|EVI1	protein	taxon:9606	20260724	Ensembl		
UniProtKB	P32248	CCR7	involved_in	GO:2000547	GO_REF:0000024	ISS	UniProtKB:P47774	P	C-C chemokine receptor type 7	CCR7|CMKBR7|EBI1|EVI1	protein	taxon:9606	20141031	BHF-UCL		
UniProtKB	P32248	CCR7	involved_in	GO:2000669	PMID:15059845	IC	GO:0016493	P	C-C chemokine receptor type 7	CCR7|CMKBR7|EBI1|EVI1	protein	taxon:9606	20171215	BHF-UCL		
UniProtKB	P32248	CCR7	is_active_in	GO:0009897	GO_REF:0000033	IBA	MGI:MGI:103011|MGI:MGI:103567|MGI:MGI:106185|MGI:MGI:107182|MGI:MGI:107824|MGI:MGI:109563|MGI:MGI:1277207|MGI:MGI:1333797|PANTHER:PTN001628461|RGD:621528|UniProtKB:P32246|UniProtKB:P51681	C	C-C chemokine receptor type 7	CCR7|CMKBR7|EBI1|EVI1	protein	taxon:9606	20220922	GO_Central		
UniProtKB	P32248	CCR7	located_in	GO:0005739	GO_REF:0000052	IDA		C	C-C chemokine receptor type 7	CCR7|CMKBR7|EBI1|EVI1	protein	taxon:9606	20251115	HPA		
UniProtKB	P32248	CCR7	located_in	GO:0005886	GO_REF:0000044	IEA	UniProtKB-SubCell:SL-0039	C	C-C chemokine receptor type 7	CCR7|CMKBR7|EBI1|EVI1	protein	taxon:9606	20260727	UniProt		
UniProtKB	P32248	CCR7	located_in	GO:0005886	GO_REF:0000107	IEA	UniProtKB:P47774|ensembl:ENSMUSP00000099423	C	C-C chemokine receptor type 7	CCR7|CMKBR7|EBI1|EVI1	protein	taxon:9606	20260724	Ensembl		
UniProtKB	P32248	CCR7	located_in	GO:0005886	PMID:21051556	IDA		C	C-C chemokine receptor type 7	CCR7|CMKBR7|EBI1|EVI1	protein	taxon:9606	20180822	BHF-UCL	part_of(CL:0000775)	
UniProtKB	P32248	CCR7	located_in	GO:0005886	Reactome:R-HSA-373071	TAS		C	C-C chemokine receptor type 7	CCR7|CMKBR7|EBI1|EVI1	protein	taxon:9606	20100217	Reactome		
UniProtKB	P32248	CCR7	located_in	GO:0005886	Reactome:R-HSA-380073	TAS		C	C-C chemokine receptor type 7	CCR7|CMKBR7|EBI1|EVI1	protein	taxon:9606	20100217	Reactome		
UniProtKB	P32248	CCR7	located_in	GO:0005886	Reactome:R-HSA-749454	TAS		C	C-C chemokine receptor type 7	CCR7|CMKBR7|EBI1|EVI1	protein	taxon:9606	20100217	Reactome		
UniProtKB	P32248	CCR7	located_in	GO:0005886	Reactome:R-HSA-749456	TAS		C	C-C chemokine receptor type 7	CCR7|CMKBR7|EBI1|EVI1	protein	taxon:9606	20100217	Reactome		
UniProtKB	P32248	CCR7	located_in	GO:0009897	GO_REF:0000107	IEA	UniProtKB:P47774|ensembl:ENSMUSP00000099423	C	C-C chemokine receptor type 7	CCR7|CMKBR7|EBI1|EVI1	protein	taxon:9606	20260724	Ensembl		
UniProtKB	P32248	CCR7	located_in	GO:0009986	GO_REF:0000107	IEA	UniProtKB:P47774|ensembl:ENSMUSP00000099423	C	C-C chemokine receptor type 7	CCR7|CMKBR7|EBI1|EVI1	protein	taxon:9606	20260724	Ensembl		
UniProtKB	P32248	CCR7	located_in	GO:0009986	PMID:18308860	IDA		C	C-C chemokine receptor type 7	CCR7|CMKBR7|EBI1|EVI1	protein	taxon:9606	20140731	UniProt	part_of(CL:0000084)	
UniProtKB	P32248	CCR7	located_in	GO:0016020	GO_REF:0000002	IEA	InterPro:IPR000276|InterPro:IPR000355|InterPro:IPR001718|InterPro:IPR017452	C	C-C chemokine receptor type 7	CCR7|CMKBR7|EBI1|EVI1	protein	taxon:9606	20260727	InterPro		
UniProtKB	P32249	GPR183	enables	GO:0004930	GO_REF:0000002	IEA	InterPro:IPR000276|InterPro:IPR047160	F	G protein-coupled receptor 183	GPR183|EBI2	protein	taxon:9606	20260727	InterPro		
UniProtKB	P32249	GPR183	enables	GO:0004930	GO_REF:0000033	IBA	PANTHER:PTN001201699|UniProtKB:P32249|ZFIN:ZDB-GENE-040823-2	F	G protein-coupled receptor 183	GPR183|EBI2	protein	taxon:9606	20240919	GO_Central		
UniProtKB	P32249	GPR183	enables	GO:0004930	PMID:18628402	IDA		F	G protein-coupled receptor 183	GPR183|EBI2	protein	taxon:9606	20160628	UniProt		
UniProtKB	P32249	GPR183	enables	GO:0004930	PMID:22875855	IDA		F	G protein-coupled receptor 183	GPR183|EBI2	protein	taxon:9606	20160628	UniProt		
UniProtKB	P32249	GPR183	enables	GO:0004930	PMID:22930711	IDA		F	G protein-coupled receptor 183	GPR183|EBI2	protein	taxon:9606	20160628	UniProt		
UniProtKB	P32249	GPR183	enables	GO:0004930	PMID:8383238	TAS		F	G protein-coupled receptor 183	GPR183|EBI2	protein	taxon:9606	20030904	PINC		
UniProtKB	P32249	GPR183	enables	GO:0005515	PMID:39083597	IPI	UniProtKB:O60894	F	G protein-coupled receptor 183	GPR183|EBI2	protein	taxon:9606	20260725	IntAct	occurs_in(GO:0005886)	
UniProtKB	P32249	GPR183	enables	GO:0005515	PMID:39083597	IPI	UniProtKB:O60895	F	G protein-coupled receptor 183	GPR183|EBI2	protein	taxon:9606	20260725	IntAct	occurs_in(GO:0005886)	
UniProtKB	P32249	GPR183	enables	GO:0005515	PMID:39083597	IPI	UniProtKB:O60896	F	G protein-coupled receptor 183	GPR183|EBI2	protein	taxon:9606	20260725	IntAct	occurs_in(GO:0005886)	
UniProtKB	P32249	GPR183	enables	GO:0008142	GO_REF:0000002	IEA	InterPro:IPR047160	F	G protein-coupled receptor 183	GPR183|EBI2	protein	taxon:9606	20260727	InterPro		
UniProtKB	P32249	GPR183	enables	GO:0008142	GO_REF:0000033	IBA	MGI:MGI:2442034|PANTHER:PTN002796864|UniProtKB:P32249	F	G protein-coupled receptor 183	GPR183|EBI2	protein	taxon:9606	20260311	GO_Central		
UniProtKB	P32249	GPR183	enables	GO:0008142	GO_REF:0000107	IEA	UniProtKB:Q3U6B2|ensembl:ENSMUSP00000052404	F	G protein-coupled receptor 183	GPR183|EBI2	protein	taxon:9606	20260724	Ensembl		
UniProtKB	P32249	GPR183	enables	GO:0008142	PMID:21796212	IDA		F	G protein-coupled receptor 183	GPR183|EBI2	protein	taxon:9606	20120621	UniProt		
UniProtKB	P32249	GPR183	enables	GO:0008142	PMID:22875855	IDA		F	G protein-coupled receptor 183	GPR183|EBI2	protein	taxon:9606	20160628	UniProt		
UniProtKB	P32249	GPR183	enables	GO:0008142	PMID:22930711	IDA		F	G protein-coupled receptor 183	GPR183|EBI2	protein	taxon:9606	20160628	UniProt		
UniProtKB	P32249	GPR183	enables	GO:0008142	PMID:24678947	IMP		F	G protein-coupled receptor 183	GPR183|EBI2	protein	taxon:9606	20160628	UniProt		
UniProtKB	P32249	GPR183	involved_in	GO:0002250	GO_REF:0000024	ISS	UniProtKB:Q3U6B2	P	G protein-coupled receptor 183	GPR183|EBI2	protein	taxon:9606	20160628	UniProt		
UniProtKB	P32249	GPR183	involved_in	GO:0002250	GO_REF:0000107	IEA	UniProtKB:Q3U6B2|ensembl:ENSMUSP00000052404	P	G protein-coupled receptor 183	GPR183|EBI2	protein	taxon:9606	20260724	Ensembl		
UniProtKB	P32249	GPR183	involved_in	GO:0002312	GO_REF:0000033	IBA	MGI:MGI:2442034|PANTHER:PTN002796864	P	G protein-coupled receptor 183	GPR183|EBI2	protein	taxon:9606	20251029	GO_Central		
UniProtKB	P32249	GPR183	involved_in	GO:0002313	GO_REF:0000024	ISS	UniProtKB:Q3U6B2	P	G protein-coupled receptor 183	GPR183|EBI2	protein	taxon:9606	20090715	UniProt		
UniProtKB	P32249	GPR183	involved_in	GO:0002313	GO_REF:0000107	IEA	UniProtKB:Q3U6B2|ensembl:ENSMUSP00000052404	P	G protein-coupled receptor 183	GPR183|EBI2	protein	taxon:9606	20260724	Ensembl		
UniProtKB	P32249	GPR183	involved_in	GO:0002407	GO_REF:0000024	ISS	UniProtKB:Q3U6B2	P	G protein-coupled receptor 183	GPR183|EBI2	protein	taxon:9606	20160628	UniProt		
UniProtKB	P32249	GPR183	involved_in	GO:0002407	GO_REF:0000107	IEA	UniProtKB:Q3U6B2|ensembl:ENSMUSP00000052404	P	G protein-coupled receptor 183	GPR183|EBI2	protein	taxon:9606	20260724	Ensembl		
UniProtKB	P32249	GPR183	involved_in	GO:0006955	PMID:8383238	TAS		P	G protein-coupled receptor 183	GPR183|EBI2	protein	taxon:9606	20030904	PINC		
UniProtKB	P32249	GPR183	involved_in	GO:0006959	GO_REF:0000024	ISS	UniProtKB:Q3U6B2	P	G protein-coupled receptor 183	GPR183|EBI2	protein	taxon:9606	20090715	UniProt		
UniProtKB	P32249	GPR183	involved_in	GO:0006959	GO_REF:0000107	IEA	UniProtKB:Q3U6B2|ensembl:ENSMUSP00000052404	P	G protein-coupled receptor 183	GPR183|EBI2	protein	taxon:9606	20260724	Ensembl		
UniProtKB	P32249	GPR183	involved_in	GO:0007186	GO_REF:0000002	IEA	InterPro:IPR000276	P	G protein-coupled receptor 183	GPR183|EBI2	protein	taxon:9606	20260727	InterPro		
UniProtKB	P32249	GPR183	involved_in	GO:0007186	GO_REF:0000033	IBA	PANTHER:PTN001201699|UniProtKB:P32249	P	G protein-coupled receptor 183	GPR183|EBI2	protein	taxon:9606	20260311	GO_Central		
UniProtKB	P32249	GPR183	involved_in	GO:0007186	PMID:18628402	IDA		P	G protein-coupled receptor 183	GPR183|EBI2	protein	taxon:9606	20160628	UniProt		
UniProtKB	P32249	GPR183	involved_in	GO:0007186	PMID:21673108	IDA		P	G protein-coupled receptor 183	GPR183|EBI2	protein	taxon:9606	20120619	UniProt		
UniProtKB	P32249	GPR183	involved_in	GO:0007186	PMID:22875855	IDA		P	G protein-coupled receptor 183	GPR183|EBI2	protein	taxon:9606	20160628	UniProt		
UniProtKB	P32249	GPR183	involved_in	GO:0007186	PMID:22930711	IDA		P	G protein-coupled receptor 183	GPR183|EBI2	protein	taxon:9606	20160628	UniProt		
UniProtKB	P32249	GPR183	involved_in	GO:0007186	PMID:8383238	TAS		P	G protein-coupled receptor 183	GPR183|EBI2	protein	taxon:9606	20030904	PINC		
UniProtKB	P32249	GPR183	involved_in	GO:0010818	GO_REF:0000024	ISS	UniProtKB:Q3U6B2	P	G protein-coupled receptor 183	GPR183|EBI2	protein	taxon:9606	20160628	UniProt		
UniProtKB	P32249	GPR183	involved_in	GO:0010818	GO_REF:0000107	IEA	UniProtKB:Q3U6B2|ensembl:ENSMUSP00000052404	P	G protein-coupled receptor 183	GPR183|EBI2	protein	taxon:9606	20260724	Ensembl		
UniProtKB	P32249	GPR183	involved_in	GO:0030316	GO_REF:0000024	ISS	UniProtKB:Q3U6B2	P	G protein-coupled receptor 183	GPR183|EBI2	protein	taxon:9606	20160628	UniProt		
UniProtKB	P32249	GPR183	involved_in	GO:0030316	GO_REF:0000107	IEA	UniProtKB:Q3U6B2|ensembl:ENSMUSP00000052404	P	G protein-coupled receptor 183	GPR183|EBI2	protein	taxon:9606	20260724	Ensembl		
UniProtKB	P32249	GPR183	involved_in	GO:0030595	GO_REF:0000033	IBA	MGI:MGI:2442034|PANTHER:PTN002796864|UniProtKB:P32249	P	G protein-coupled receptor 183	GPR183|EBI2	protein	taxon:9606	20260311	GO_Central		
UniProtKB	P32249	GPR183	involved_in	GO:0030595	PMID:24678947	IMP		P	G protein-coupled receptor 183	GPR183|EBI2	protein	taxon:9606	20160628	UniProt		
UniProtKB	P32249	GPR183	involved_in	GO:0030890	GO_REF:0000033	IBA	MGI:MGI:2442034|PANTHER:PTN002796864|UniProtKB:P32249	P	G protein-coupled receptor 183	GPR183|EBI2	protein	taxon:9606	20251029	GO_Central		
UniProtKB	P32249	GPR183	involved_in	GO:0030890	GO_REF:0000107	IEA	UniProtKB:Q3U6B2|ensembl:ENSMUSP00000052404	P	G protein-coupled receptor 183	GPR183|EBI2	protein	taxon:9606	20260724	Ensembl		
UniProtKB	P32249	GPR183	involved_in	GO:0030890	PMID:21673108	IDA		P	G protein-coupled receptor 183	GPR183|EBI2	protein	taxon:9606	20120619	UniProt		
UniProtKB	P32249	GPR183	involved_in	GO:0036145	GO_REF:0000024	ISS	UniProtKB:Q3U6B2	P	G protein-coupled receptor 183	GPR183|EBI2	protein	taxon:9606	20160628	UniProt		
UniProtKB	P32249	GPR183	involved_in	GO:0036145	GO_REF:0000107	IEA	UniProtKB:Q3U6B2|ensembl:ENSMUSP00000052404	P	G protein-coupled receptor 183	GPR183|EBI2	protein	taxon:9606	20260724	Ensembl		
UniProtKB	P32249	GPR183	involved_in	GO:0060326	GO_REF:0000107	IEA	UniProtKB:Q3U6B2|ensembl:ENSMUSP00000052404	P	G protein-coupled receptor 183	GPR183|EBI2	protein	taxon:9606	20260724	Ensembl		
UniProtKB	P32249	GPR183	involved_in	GO:0061470	GO_REF:0000024	ISS	UniProtKB:Q3U6B2	P	G protein-coupled receptor 183	GPR183|EBI2	protein	taxon:9606	20160628	UniProt		
UniProtKB	P32249	GPR183	involved_in	GO:0061470	GO_REF:0000107	IEA	UniProtKB:Q3U6B2|ensembl:ENSMUSP00000052404	P	G protein-coupled receptor 183	GPR183|EBI2	protein	taxon:9606	20260724	Ensembl		
UniProtKB	P32249	GPR183	involved_in	GO:0070374	PMID:21673108	IDA		P	G protein-coupled receptor 183	GPR183|EBI2	protein	taxon:9606	20120619	UniProt		
UniProtKB	P32249	GPR183	involved_in	GO:0070374	PMID:25297897	IDA		P	G protein-coupled receptor 183	GPR183|EBI2	protein	taxon:9606	20160628	UniProt		
UniProtKB	P32249	GPR183	involved_in	GO:2000458	PMID:25297897	IDA		P	G protein-coupled receptor 183	GPR183|EBI2	protein	taxon:9606	20160628	UniProt		
UniProtKB	P32249	GPR183	is_active_in	GO:0005886	GO_REF:0000033	IBA	PANTHER:PTN001201699|UniProtKB:P32249	C	G protein-coupled receptor 183	GPR183|EBI2	protein	taxon:9606	20251029	GO_Central		
UniProtKB	P32249	GPR183	located_in	GO:0005886	GO_REF:0000044	IEA	UniProtKB-SubCell:SL-0039	C	G protein-coupled receptor 183	GPR183|EBI2	protein	taxon:9606	20260727	UniProt		
UniProtKB	P32249	GPR183	located_in	GO:0005886	GO_REF:0000052	IDA		C	G protein-coupled receptor 183	GPR183|EBI2	protein	taxon:9606	20251115	HPA		
UniProtKB	P32249	GPR183	located_in	GO:0005886	PMID:16540462	EXP		C	G protein-coupled receptor 183	GPR183|EBI2	protein	taxon:9606	20160630	UniProt		
UniProtKB	P32249	GPR183	located_in	GO:0005886	PMID:18628402	IDA		C	G protein-coupled receptor 183	GPR183|EBI2	protein	taxon:9606	20160628	UniProt		
UniProtKB	P32249	GPR183	located_in	GO:0005886	PMID:21673108	IDA		C	G protein-coupled receptor 183	GPR183|EBI2	protein	taxon:9606	20120619	UniProt		
UniProtKB	P32249	GPR183	located_in	GO:0005886	PMID:22930711	IDA		C	G protein-coupled receptor 183	GPR183|EBI2	protein	taxon:9606	20160628	UniProt		
UniProtKB	P32249	GPR183	located_in	GO:0005886	PMID:8383238	TAS		C	G protein-coupled receptor 183	GPR183|EBI2	protein	taxon:9606	20030904	PINC		
UniProtKB	P32249	GPR183	located_in	GO:0005886	Reactome:R-HSA-380073	TAS		C	G protein-coupled receptor 183	GPR183|EBI2	protein	taxon:9606	20160716	Reactome		
UniProtKB	P32249	GPR183	located_in	GO:0005886	Reactome:R-HSA-749454	TAS		C	G protein-coupled receptor 183	GPR183|EBI2	protein	taxon:9606	20160716	Reactome		
UniProtKB	P32249	GPR183	located_in	GO:0005886	Reactome:R-HSA-749456	TAS		C	G protein-coupled receptor 183	GPR183|EBI2	protein	taxon:9606	20160716	Reactome		
UniProtKB	P32249	GPR183	located_in	GO:0005886	Reactome:R-HSA-8851679	TAS		C	G protein-coupled receptor 183	GPR183|EBI2	protein	taxon:9606	20160716	Reactome		
UniProtKB	P32249	GPR183	located_in	GO:0016020	GO_REF:0000002	IEA	InterPro:IPR000276|InterPro:IPR017452	C	G protein-coupled receptor 183	GPR183|EBI2	protein	taxon:9606	20260727	InterPro		
UniProtKB	P32297	CHRNA3	contributes_to	GO:0022848	GO_REF:0000033	IBA	MGI:MGI:87885|PANTHER:PTN008360807|UniProtKB:P02709|UniProtKB:P30532|UniProtKB:P32297|UniProtKB:P43681|UniProtKB:Q05901|UniProtKB:Q15822|UniProtKB:Q15825	F	Neuronal acetylcholine receptor subunit alpha-3	CHRNA3|NACHRA3	protein	taxon:9606	20260218	GO_Central		
UniProtKB	P32297	CHRNA3	contributes_to	GO:0022848	PMID:11118490	IDA		F	Neuronal acetylcholine receptor subunit alpha-3	CHRNA3|NACHRA3	protein	taxon:9606	20250114	UniProt	part_of(GO:0095500),has_input(CHEBI:29108),has_output(CHEBI:29108)	
UniProtKB	P32297	CHRNA3	contributes_to	GO:0022848	PMID:11118490	IDA		F	Neuronal acetylcholine receptor subunit alpha-3	CHRNA3|NACHRA3	protein	taxon:9606	20250123	UniProt	part_of(GO:0095500),occurs_in(GO:0045202),has_input(CHEBI:36916),has_output(CHEBI:36916)	
UniProtKB	P32297	CHRNA3	contributes_to	GO:0022848	PMID:20881005	IDA		F	Neuronal acetylcholine receptor subunit alpha-3	CHRNA3|NACHRA3	protein	taxon:9606	20250122	UniProt	part_of(GO:0095500),occurs_in(GO:0042734),has_input(CHEBI:29108),has_output(CHEBI:29108)	
UniProtKB	P32297	CHRNA3	contributes_to	GO:0022848	PMID:31488329	IDA		F	Neuronal acetylcholine receptor subunit alpha-3	CHRNA3|NACHRA3	protein	taxon:9606	20241211	UniProt	has_input(CHEBI:36916),has_output(CHEBI:36916)	
UniProtKB	P32297	CHRNA3	enables	GO:0004888	GO_REF:0000002	IEA	InterPro:IPR006201	F	Neuronal acetylcholine receptor subunit alpha-3	CHRNA3|NACHRA3	protein	taxon:9606	20260727	InterPro		
UniProtKB	P32297	CHRNA3	enables	GO:0005216	GO_REF:0000002	IEA	InterPro:IPR002394|InterPro:IPR006201	F	Neuronal acetylcholine receptor subunit alpha-3	CHRNA3|NACHRA3	protein	taxon:9606	20260727	InterPro		
UniProtKB	P32297	CHRNA3	enables	GO:0005230	GO_REF:0000002	IEA	InterPro:IPR006202|InterPro:IPR036734	F	Neuronal acetylcholine receptor subunit alpha-3	CHRNA3|NACHRA3	protein	taxon:9606	20260727	InterPro		
UniProtKB	P32297	CHRNA3	enables	GO:0005515	PMID:26265139	IPI	UniProtKB:P55072,UniProtKB:P68543,UniProtKB:Q9UNE7	F	Neuronal acetylcholine receptor subunit alpha-3	CHRNA3|NACHRA3	protein	taxon:9606	20230915	UniProt		
UniProtKB	P32297	CHRNA3	enables	GO:0005515	PMID:27344019	IPI	UniProtKB:Q86Y78	F	Neuronal acetylcholine receptor subunit alpha-3	CHRNA3|NACHRA3	protein	taxon:9606	20170110	UniProt		
UniProtKB	P32297	CHRNA3	enables	GO:0015276	PMID:20438829	TAS		F	Neuronal acetylcholine receptor subunit alpha-3	CHRNA3|NACHRA3	protein	taxon:9606	20100512	DFLAT		
UniProtKB	P32297	CHRNA3	enables	GO:0015464	GO_REF:0000117	IEA	ARBA:ARBA00087698	F	Neuronal acetylcholine receptor subunit alpha-3	CHRNA3|NACHRA3	protein	taxon:9606	20260727	UniProt		
UniProtKB	P32297	CHRNA3	enables	GO:0015464	PMID:8906617	IDA		F	Neuronal acetylcholine receptor subunit alpha-3	CHRNA3|NACHRA3	protein	taxon:9606	20071016	UniProt		
UniProtKB	P32297	CHRNA3	enables	GO:0022848	GO_REF:0000002	IEA	InterPro:IPR002394	F	Neuronal acetylcholine receptor subunit alpha-3	CHRNA3|NACHRA3	protein	taxon:9606	20260727	InterPro		
UniProtKB	P32297	CHRNA3	enables	GO:0022848	GO_REF:0000024	ISS	UniProtKB:P04757	F	Neuronal acetylcholine receptor subunit alpha-3	CHRNA3|NACHRA3	protein	taxon:9606	20211119	ARUK-UCL	occurs_in(CL:0002608),occurs_in(GO:0044853),occurs_in(GO:0019897)	
UniProtKB	P32297	CHRNA3	enables	GO:0022848	PMID:20438829	TAS		F	Neuronal acetylcholine receptor subunit alpha-3	CHRNA3|NACHRA3	protein	taxon:9606	20100512	DFLAT		
UniProtKB	P32297	CHRNA3	enables	GO:0022848	PMID:8906617	IDA		F	Neuronal acetylcholine receptor subunit alpha-3	CHRNA3|NACHRA3	protein	taxon:9606	20071016	UniProt		
UniProtKB	P32297	CHRNA3	enables	GO:0042166	PMID:8906617	IC	GO:0015464	F	Neuronal acetylcholine receptor subunit alpha-3	CHRNA3|NACHRA3	protein	taxon:9606	20080613	UniProt		
UniProtKB	P32297	CHRNA3	involved_in	GO:0006811	GO_REF:0000002	IEA	InterPro:IPR002394|InterPro:IPR006029|InterPro:IPR006202|InterPro:IPR036719|InterPro:IPR036734	P	Neuronal acetylcholine receptor subunit alpha-3	CHRNA3|NACHRA3	protein	taxon:9606	20260727	InterPro		
UniProtKB	P32297	CHRNA3	involved_in	GO:0006811	PMID:8906617	NAS		P	Neuronal acetylcholine receptor subunit alpha-3	CHRNA3|NACHRA3	protein	taxon:9606	20071016	UniProt		
UniProtKB	P32297	CHRNA3	involved_in	GO:0006816	GO_REF:0000033	IBA	MGI:MGI:87888|MGI:MGI:87891|PANTHER:PTN000434994|RGD:2348|UniProtKB:P36544|WB:WBGene00000042|WB:WBGene00000043|WB:WBGene00000051|WB:WBGene00006774|WB:WBGene00006797	P	Neuronal acetylcholine receptor subunit alpha-3	CHRNA3|NACHRA3	protein	taxon:9606	20251107	GO_Central		
UniProtKB	P32297	CHRNA3	involved_in	GO:0006940	GO_REF:0000024	ISS	UniProtKB:Q8R4G9	P	Neuronal acetylcholine receptor subunit alpha-3	CHRNA3|NACHRA3	protein	taxon:9606	20080612	UniProt		
UniProtKB	P32297	CHRNA3	involved_in	GO:0007165	PMID:8906617	IDA		P	Neuronal acetylcholine receptor subunit alpha-3	CHRNA3|NACHRA3	protein	taxon:9606	20071016	UniProt		
UniProtKB	P32297	CHRNA3	involved_in	GO:0007271	GO_REF:0000024	ISS	UniProtKB:Q8R4G9	P	Neuronal acetylcholine receptor subunit alpha-3	CHRNA3|NACHRA3	protein	taxon:9606	20080612	UniProt		
UniProtKB	P32297	CHRNA3	involved_in	GO:0007271	GO_REF:0000033	IBA	FB:FBgn0000036|FB:FBgn0000038|FB:FBgn0000039|FB:FBgn0004118|FB:FBgn0032151|FB:FBgn0086778|MGI:MGI:3609260|MGI:MGI:87887|MGI:MGI:87888|MGI:MGI:87894|MGI:MGI:99779|PANTHER:PTN001054960|RGD:2346|RGD:2348|RGD:2350|UniProtKB:P11230|UniProtKB:P17787|UniProtKB:P36544|UniProtKB:P43681|WB:WBGene00006797|ZFIN:ZDB-GENE-030131-3805|ZFIN:ZDB-GENE-040808-32|ZFIN:ZDB-GENE-070821-4|ZFIN:ZDB-GENE-980526-137	P	Neuronal acetylcholine receptor subunit alpha-3	CHRNA3|NACHRA3	protein	taxon:9606	20251219	GO_Central		
UniProtKB	P32297	CHRNA3	involved_in	GO:0007274	GO_REF:0000033	IBA	MGI:MGI:87887|PANTHER:PTN000436077|UniProtKB:P02708|UniProtKB:P32297|ZFIN:ZDB-GENE-980526-137	P	Neuronal acetylcholine receptor subunit alpha-3	CHRNA3|NACHRA3	protein	taxon:9606	20240919	GO_Central		
UniProtKB	P32297	CHRNA3	involved_in	GO:0007399	PMID:11450844	IMP		P	Neuronal acetylcholine receptor subunit alpha-3	CHRNA3|NACHRA3	protein	taxon:9606	20080612	UniProt		
UniProtKB	P32297	CHRNA3	involved_in	GO:0007626	GO_REF:0000024	ISS	UniProtKB:Q8R4G9	P	Neuronal acetylcholine receptor subunit alpha-3	CHRNA3|NACHRA3	protein	taxon:9606	20080612	UniProt		
UniProtKB	P32297	CHRNA3	involved_in	GO:0014056	GO_REF:0000024	ISS	UniProtKB:Q8R4G9	P	Neuronal acetylcholine receptor subunit alpha-3	CHRNA3|NACHRA3	protein	taxon:9606	20080612	UniProt		
UniProtKB	P32297	CHRNA3	involved_in	GO:0032098	PMID:21659607	IDA		P	Neuronal acetylcholine receptor subunit alpha-3	CHRNA3|NACHRA3	protein	taxon:9606	20241211	UniProt		
UniProtKB	P32297	CHRNA3	involved_in	GO:0032098	PMID:21659607	IDA		P	Neuronal acetylcholine receptor subunit alpha-3	CHRNA3|NACHRA3	protein	taxon:9606	20241211	UniProt	part_of(GO:0032098)	
UniProtKB	P32297	CHRNA3	involved_in	GO:0034220	GO_REF:0000002	IEA	InterPro:IPR006201	P	Neuronal acetylcholine receptor subunit alpha-3	CHRNA3|NACHRA3	protein	taxon:9606	20260727	InterPro		
UniProtKB	P32297	CHRNA3	involved_in	GO:0034220	GO_REF:0000033	IBA	FB:FBgn0000036|FB:FBgn0000039|PANTHER:PTN000434994|UniProtKB:P36544|UniProtKB:Q401N2|WB:WBGene00000042|WB:WBGene00000043|WB:WBGene00000051|WB:WBGene00000055|WB:WBGene00006774|WB:WBGene00006797	P	Neuronal acetylcholine receptor subunit alpha-3	CHRNA3|NACHRA3	protein	taxon:9606	20251219	GO_Central		
UniProtKB	P32297	CHRNA3	involved_in	GO:0035094	GO_REF:0000033	IBA	MGI:MGI:106213|MGI:MGI:87887|MGI:MGI:87888|MGI:MGI:87889|PANTHER:PTN000436077|RGD:2345|RGD:2347|RGD:621533|UniProtKB:P30532|UniProtKB:P32297|UniProtKB:P43681|ZFIN:ZDB-GENE-040108-2|ZFIN:ZDB-GENE-090505-3	P	Neuronal acetylcholine receptor subunit alpha-3	CHRNA3|NACHRA3	protein	taxon:9606	20250412	GO_Central		
UniProtKB	P32297	CHRNA3	involved_in	GO:0035095	PMID:18227835	IMP		P	Neuronal acetylcholine receptor subunit alpha-3	CHRNA3|NACHRA3	protein	taxon:9606	20080612	UniProt		
UniProtKB	P32297	CHRNA3	involved_in	GO:0042391	GO_REF:0000024	ISS	UniProtKB:Q8R4G9	P	Neuronal acetylcholine receptor subunit alpha-3	CHRNA3|NACHRA3	protein	taxon:9606	20080612	UniProt		
UniProtKB	P32297	CHRNA3	involved_in	GO:0048814	GO_REF:0000024	ISS	UniProtKB:Q8R4G9	P	Neuronal acetylcholine receptor subunit alpha-3	CHRNA3|NACHRA3	protein	taxon:9606	20080612	UniProt		
UniProtKB	P32297	CHRNA3	involved_in	GO:0051899	GO_REF:0000033	IBA	MGI:MGI:106213|MGI:MGI:87888|MGI:MGI:87889|PANTHER:PTN000436077|RGD:2345|UniProtKB:P09482|UniProtKB:P30532|UniProtKB:P32297|UniProtKB:P43681|UniProtKB:Q15822	P	Neuronal acetylcholine receptor subunit alpha-3	CHRNA3|NACHRA3	protein	taxon:9606	20251219	GO_Central		
UniProtKB	P32297	CHRNA3	involved_in	GO:0060079	GO_REF:0000024	ISS	UniProtKB:Q8R4G9	P	Neuronal acetylcholine receptor subunit alpha-3	CHRNA3|NACHRA3	protein	taxon:9606	20080612	UniProt		
UniProtKB	P32297	CHRNA3	involved_in	GO:0060084	GO_REF:0000024	ISS	RGD:2345	P	Neuronal acetylcholine receptor subunit alpha-3	CHRNA3|NACHRA3	protein	taxon:9606	20250116	UniProt		
UniProtKB	P32297	CHRNA3	involved_in	GO:0060084	PMID:11450844	IMP		P	Neuronal acetylcholine receptor subunit alpha-3	CHRNA3|NACHRA3	protein	taxon:9606	20080612	UniProt		
UniProtKB	P32297	CHRNA3	involved_in	GO:0095500	GO_REF:0000024	ISS	UniProtKB:P04757	P	Neuronal acetylcholine receptor subunit alpha-3	CHRNA3|NACHRA3	protein	taxon:9606	20170120	ARUK-UCL	occurs_in(CL:0002608)	
UniProtKB	P32297	CHRNA3	involved_in	GO:0095500	GO_REF:0000033	IBA	MGI:MGI:87885|MGI:MGI:87888|PANTHER:PTN000436077|RGD:2345|RGD:2346|UniProtKB:P30532|UniProtKB:P32297|UniProtKB:P43681|UniProtKB:Q05901|UniProtKB:Q15822|UniProtKB:Q15825	P	Neuronal acetylcholine receptor subunit alpha-3	CHRNA3|NACHRA3	protein	taxon:9606	20251219	GO_Central		
UniProtKB	P32297	CHRNA3	involved_in	GO:0095500	GO_REF:0000117	IEA	ARBA:ARBA00027667	P	Neuronal acetylcholine receptor subunit alpha-3	CHRNA3|NACHRA3	protein	taxon:9606	20260727	UniProt		
UniProtKB	P32297	CHRNA3	involved_in	GO:0095500	PMID:11118490	IDA		P	Neuronal acetylcholine receptor subunit alpha-3	CHRNA3|NACHRA3	protein	taxon:9606	20250123	UniProt		
UniProtKB	P32297	CHRNA3	involved_in	GO:0095500	PMID:20881005	IDA		P	Neuronal acetylcholine receptor subunit alpha-3	CHRNA3|NACHRA3	protein	taxon:9606	20250122	UniProt		
UniProtKB	P32297	CHRNA3	involved_in	GO:0095500	PMID:21659607	IDA		P	Neuronal acetylcholine receptor subunit alpha-3	CHRNA3|NACHRA3	protein	taxon:9606	20241211	UniProt		
UniProtKB	P32297	CHRNA3	involved_in	GO:0099171	GO_REF:0000033	IBA	MGI:MGI:106212|MGI:MGI:106213|MGI:MGI:87888|MGI:MGI:87889|PANTHER:PTN000436077|RGD:2345	P	Neuronal acetylcholine receptor subunit alpha-3	CHRNA3|NACHRA3	protein	taxon:9606	20250325	GO_Central		
UniProtKB	P32297	CHRNA3	involved_in	GO:1905144	GO_REF:0000024	ISS	UniProtKB:P04757	P	Neuronal acetylcholine receptor subunit alpha-3	CHRNA3|NACHRA3	protein	taxon:9606	20200408	ARUK-UCL	occurs_in(CL:0002608),occurs_in(GO:0044853),occurs_in(GO:0019897)	
UniProtKB	P32297	CHRNA3	is_active_in	GO:0005886	GO_REF:0000033	IBA	FB:FBgn0000036|FB:FBgn0003011|FB:FBgn0015519|FB:FBgn0032151|FB:FBgn0037950|FB:FBgn0266347|MGI:MGI:1861899|MGI:MGI:87888|MGI:MGI:87891|MGI:MGI:95614|MGI:MGI:95615|MGI:MGI:95616|MGI:MGI:95621|MGI:MGI:95747|MGI:MGI:95749|MGI:MGI:95750|MGI:MGI:99779|PANTHER:PTN001054635|RGD:2345|RGD:2347|RGD:2348|RGD:2349|RGD:2350|RGD:2351|RGD:2352|RGD:2353|RGD:2648|RGD:2649|RGD:2650|RGD:2651|RGD:2705|RGD:61855|RGD:61856|RGD:69281|UniProtKB:P08219|UniProtKB:P08220|UniProtKB:P09484|UniProtKB:P0C2W5|UniProtKB:P11230|UniProtKB:P17787|UniProtKB:P23415|UniProtKB:P23416|UniProtKB:P24046|UniProtKB:P26152|UniProtKB:P30532|UniProtKB:P30926|UniProtKB:P31644|UniProtKB:P47870|UniProtKB:Q05901|UniProtKB:Q07001|UniProtKB:Q15822|UniProtKB:Q15825|UniProtKB:Q866A2|UniProtKB:Q8N1C3|UniProtKB:Q8WXA8|UniProtKB:Q9GZZ6|WB:WBGene00000062|WB:WBGene00000955|WB:WBGene00001591|WB:WBGene00001592|WB:WBGene00006765|WB:WBGene00006797|WB:WBGene00008280|WB:WBGene00010275|ZFIN:ZDB-GENE-040108-2|ZFIN:ZDB-GENE-040808-32|ZFIN:ZDB-GENE-090505-3	C	Neuronal acetylcholine receptor subunit alpha-3	CHRNA3|NACHRA3	protein	taxon:9606	20260529	GO_Central		
UniProtKB	P32297	CHRNA3	is_active_in	GO:0005886	PMID:31708116	IDA		C	Neuronal acetylcholine receptor subunit alpha-3	CHRNA3|NACHRA3	protein	taxon:9606	20250114	UniProt		
UniProtKB	P32297	CHRNA3	is_active_in	GO:0042734	PMID:20881005	TAS		C	Neuronal acetylcholine receptor subunit alpha-3	CHRNA3|NACHRA3	protein	taxon:9606	20250122	UniProt		
UniProtKB	P32297	CHRNA3	is_active_in	GO:0045202	PMID:11118490	TAS		C	Neuronal acetylcholine receptor subunit alpha-3	CHRNA3|NACHRA3	protein	taxon:9606	20250123	UniProt		
UniProtKB	P32297	CHRNA3	is_active_in	GO:0045202	PMID:21659607	IDA		C	Neuronal acetylcholine receptor subunit alpha-3	CHRNA3|NACHRA3	protein	taxon:9606	20241211	UniProt		
UniProtKB	P32297	CHRNA3	is_active_in	GO:0045202	PMID:21659607	IDA		C	Neuronal acetylcholine receptor subunit alpha-3	CHRNA3|NACHRA3	protein	taxon:9606	20241211	UniProt	part_of(CL:0002608)	
UniProtKB	P32297	CHRNA3	is_active_in	GO:0045211	GO_REF:0000033	IBA	MGI:MGI:106213|MGI:MGI:87885|MGI:MGI:87887|PANTHER:PTN008360807|RGD:2345|RGD:2346|RGD:69281	C	Neuronal acetylcholine receptor subunit alpha-3	CHRNA3|NACHRA3	protein	taxon:9606	20260224	GO_Central		
UniProtKB	P32297	CHRNA3	located_in	GO:0005783	GO_REF:0000024	ISS	UniProtKB:P04757	C	Neuronal acetylcholine receptor subunit alpha-3	CHRNA3|NACHRA3	protein	taxon:9606	20250130	UniProt		
UniProtKB	P32297	CHRNA3	located_in	GO:0005783	GO_REF:0000044	IEA	UniProtKB-SubCell:SL-0095	C	Neuronal acetylcholine receptor subunit alpha-3	CHRNA3|NACHRA3	protein	taxon:9606	20260727	UniProt		
UniProtKB	P32297	CHRNA3	located_in	GO:0005794	GO_REF:0000024	ISS	UniProtKB:P04757	C	Neuronal acetylcholine receptor subunit alpha-3	CHRNA3|NACHRA3	protein	taxon:9606	20250130	UniProt		
UniProtKB	P32297	CHRNA3	located_in	GO:0005794	GO_REF:0000044	IEA	UniProtKB-SubCell:SL-0132	C	Neuronal acetylcholine receptor subunit alpha-3	CHRNA3|NACHRA3	protein	taxon:9606	20260727	UniProt		
UniProtKB	P32297	CHRNA3	located_in	GO:0005886	GO_REF:0000044	IEA	UniProtKB-SubCell:SL-0039	C	Neuronal acetylcholine receptor subunit alpha-3	CHRNA3|NACHRA3	protein	taxon:9606	20260727	UniProt		
UniProtKB	P32297	CHRNA3	located_in	GO:0005886	GO_REF:0000052	IDA		C	Neuronal acetylcholine receptor subunit alpha-3	CHRNA3|NACHRA3	protein	taxon:9606	20251115	HPA		
UniProtKB	P32297	CHRNA3	located_in	GO:0005886	Reactome:R-HSA-622325	TAS		C	Neuronal acetylcholine receptor subunit alpha-3	CHRNA3|NACHRA3	protein	taxon:9606	20130528	Reactome		
UniProtKB	P32297	CHRNA3	located_in	GO:0005886	Reactome:R-HSA-622326	TAS		C	Neuronal acetylcholine receptor subunit alpha-3	CHRNA3|NACHRA3	protein	taxon:9606	20130528	Reactome		
UniProtKB	P32297	CHRNA3	located_in	GO:0005886	Reactome:R-HSA-629588	TAS		C	Neuronal acetylcholine receptor subunit alpha-3	CHRNA3|NACHRA3	protein	taxon:9606	20130528	Reactome		
UniProtKB	P32297	CHRNA3	located_in	GO:0005886	Reactome:R-HSA-629595	TAS		C	Neuronal acetylcholine receptor subunit alpha-3	CHRNA3|NACHRA3	protein	taxon:9606	20130528	Reactome		
UniProtKB	P32297	CHRNA3	located_in	GO:0005886	Reactome:R-HSA-629596	TAS		C	Neuronal acetylcholine receptor subunit alpha-3	CHRNA3|NACHRA3	protein	taxon:9606	20130528	Reactome		
UniProtKB	P32297	CHRNA3	located_in	GO:0005886	Reactome:R-HSA-629599	TAS		C	Neuronal acetylcholine receptor subunit alpha-3	CHRNA3|NACHRA3	protein	taxon:9606	20130528	Reactome		
UniProtKB	P32297	CHRNA3	located_in	GO:0016020	GO_REF:0000002	IEA	InterPro:IPR002394|InterPro:IPR006029|InterPro:IPR006201|InterPro:IPR006202|InterPro:IPR036719|InterPro:IPR036734	C	Neuronal acetylcholine receptor subunit alpha-3	CHRNA3|NACHRA3	protein	taxon:9606	20260727	InterPro		
UniProtKB	P32297	CHRNA3	located_in	GO:0016020	PMID:8906617	NAS		C	Neuronal acetylcholine receptor subunit alpha-3	CHRNA3|NACHRA3	protein	taxon:9606	20071016	UniProt		
UniProtKB	P32297	CHRNA3	located_in	GO:0030425	GO_REF:0000024	ISS	UniProtKB:P04757	C	Neuronal acetylcholine receptor subunit alpha-3	CHRNA3|NACHRA3	protein	taxon:9606	20090514	UniProt		
UniProtKB	P32297	CHRNA3	located_in	GO:0043025	GO_REF:0000024	ISS	UniProtKB:P04757	C	Neuronal acetylcholine receptor subunit alpha-3	CHRNA3|NACHRA3	protein	taxon:9606	20090514	UniProt		
UniProtKB	P32297	CHRNA3	located_in	GO:0044853	GO_REF:0000024	ISS	UniProtKB:P04757	C	Neuronal acetylcholine receptor subunit alpha-3	CHRNA3|NACHRA3	protein	taxon:9606	20170425	ARUK-UCL		
UniProtKB	P32297	CHRNA3	located_in	GO:0045211	GO_REF:0000002	IEA	InterPro:IPR002394	C	Neuronal acetylcholine receptor subunit alpha-3	CHRNA3|NACHRA3	protein	taxon:9606	20260727	InterPro		
UniProtKB	P32297	CHRNA3	located_in	GO:0097060	GO_REF:0000024	ISS	UniProtKB:P04757	C	Neuronal acetylcholine receptor subunit alpha-3	CHRNA3|NACHRA3	protein	taxon:9606	20250130	UniProt		
UniProtKB	P32297	CHRNA3	located_in	GO:0097060	GO_REF:0000044	IEA	UniProtKB-SubCell:SL-0531	C	Neuronal acetylcholine receptor subunit alpha-3	CHRNA3|NACHRA3	protein	taxon:9606	20260727	UniProt		
UniProtKB	P32297	CHRNA3	part_of	GO:0005892	GO_REF:0000024	ISS	RGD:2345	C	Neuronal acetylcholine receptor subunit alpha-3	CHRNA3|NACHRA3	protein	taxon:9606	20250116	UniProt		
UniProtKB	P32297	CHRNA3	part_of	GO:0005892	GO_REF:0000033	IBA	FB:FBgn0000036|FB:FBgn0000039|FB:FBgn0015519|FB:FBgn0266347|MGI:MGI:106213|MGI:MGI:87885|MGI:MGI:87887|MGI:MGI:87888|MGI:MGI:87889|MGI:MGI:87890|MGI:MGI:87891|MGI:MGI:87893|MGI:MGI:87894|MGI:MGI:87895|PANTHER:PTN000435923|RGD:2345|RGD:2346|RGD:2347|RGD:2349|RGD:2350|RGD:2351|RGD:2352|RGD:2353|RGD:2354|RGD:621544|RGD:69277|UniProtKB:P02708|UniProtKB:P09481|UniProtKB:P09482|UniProtKB:P09484|UniProtKB:P11230|UniProtKB:P17787|UniProtKB:P26152|UniProtKB:P26153|UniProtKB:P30532|UniProtKB:P30926|UniProtKB:P32297|UniProtKB:P43681|UniProtKB:Q04844|UniProtKB:Q05901|UniProtKB:Q07001|UniProtKB:Q15822|UniProtKB:Q15825|ZFIN:ZDB-GENE-030131-3805|ZFIN:ZDB-GENE-040108-2|ZFIN:ZDB-GENE-040808-32|ZFIN:ZDB-GENE-060811-1|ZFIN:ZDB-GENE-070821-4|ZFIN:ZDB-GENE-090505-3|ZFIN:ZDB-GENE-120809-1|ZFIN:ZDB-GENE-980526-137	C	Neuronal acetylcholine receptor subunit alpha-3	CHRNA3|NACHRA3	protein	taxon:9606	20251219	GO_Central		
UniProtKB	P32297	CHRNA3	part_of	GO:0005892	GO_REF:0000117	IEA	ARBA:ARBA00033574	C	Neuronal acetylcholine receptor subunit alpha-3	CHRNA3|NACHRA3	protein	taxon:9606	20260727	UniProt		
UniProtKB	P32297	CHRNA3	part_of	GO:0005892	PMID:11118490	IDA		C	Neuronal acetylcholine receptor subunit alpha-3	CHRNA3|NACHRA3	protein	taxon:9606	20250123	UniProt		
UniProtKB	P32297	CHRNA3	part_of	GO:0005892	PMID:20881005	IDA		C	Neuronal acetylcholine receptor subunit alpha-3	CHRNA3|NACHRA3	protein	taxon:9606	20250122	UniProt		
UniProtKB	P32297	CHRNA3	part_of	GO:0005892	PMID:31488329	IDA		C	Neuronal acetylcholine receptor subunit alpha-3	CHRNA3|NACHRA3	protein	taxon:9606	20241211	UniProt		
UniProtKB	P32297	CHRNA3	part_of	GO:0005892	PMID:8906617	IDA		C	Neuronal acetylcholine receptor subunit alpha-3	CHRNA3|NACHRA3	protein	taxon:9606	20071016	UniProt		
UniProtKB	P32298	GRK4	enables	GO:0004672	GO_REF:0000002	IEA	InterPro:IPR008271	F	G protein-coupled receptor kinase 4	GRK4|GPRK2L|GPRK4	protein	taxon:9606	20260727	InterPro		
UniProtKB	P32298	GRK4	enables	GO:0004672	GO_REF:0000033	IBA	FB:FBgn0260798|FB:FBgn0261988|MGI:MGI:1345146|MGI:MGI:1347078|MGI:MGI:87940|MGI:MGI:87941|PANTHER:PTN001219783|RGD:2062|RGD:2063|RGD:61858|RGD:619712|RGD:61986|UniProtKB:P21146|UniProtKB:P25098|UniProtKB:P26818|UniProtKB:P28327|UniProtKB:P32298|UniProtKB:P34947|UniProtKB:P35626|UniProtKB:P43250|UniProtKB:Q15835|UniProtKB:Q8WTQ7|ZFIN:ZDB-GENE-030616-382|ZFIN:ZDB-GENE-030904-3|ZFIN:ZDB-GENE-050417-211|ZFIN:ZDB-GENE-050823-1|ZFIN:ZDB-GENE-050824-1	F	G protein-coupled receptor kinase 4	GRK4|GPRK2L|GPRK4	protein	taxon:9606	20260529	GO_Central		
UniProtKB	P32298	GRK4	enables	GO:0004674	GO_REF:0000002	IEA	InterPro:IPR000961	F	G protein-coupled receptor kinase 4	GRK4|GPRK2L|GPRK4	protein	taxon:9606	20260727	InterPro		
UniProtKB	P32298	GRK4	enables	GO:0004674	PMID:26134571	IDA		F	G protein-coupled receptor kinase 4	GRK4|GPRK2L|GPRK4	protein	taxon:9606	20260325	UniProt	has_input(UniProtKB:P32298)	
UniProtKB	P32298	GRK4	enables	GO:0004703	GO_REF:0000002	IEA	InterPro:IPR000239	F	G protein-coupled receptor kinase 4	GRK4|GPRK2L|GPRK4	protein	taxon:9606	20260727	InterPro		
UniProtKB	P32298	GRK4	enables	GO:0004703	GO_REF:0000003	IEA	EC:2.7.11.16	F	G protein-coupled receptor kinase 4	GRK4|GPRK2L|GPRK4	protein	taxon:9606	20260727	UniProt		
UniProtKB	P32298	GRK4	enables	GO:0004703	GO_REF:0000116	IEA	RHEA:12008	F	G protein-coupled receptor kinase 4	GRK4|GPRK2L|GPRK4	protein	taxon:9606	20260727	RHEA		
UniProtKB	P32298	GRK4	enables	GO:0004703	GO_REF:0000117	IEA	ARBA:ARBA00034192	F	G protein-coupled receptor kinase 4	GRK4|GPRK2L|GPRK4	protein	taxon:9606	20260727	UniProt		
UniProtKB	P32298	GRK4	enables	GO:0004703	PMID:16338988	IDA		F	G protein-coupled receptor kinase 4	GRK4|GPRK2L|GPRK4	protein	taxon:9606	20260325	UniProt	has_input(UniProtKB:P21728),part_of(GO:0002029)	
UniProtKB	P32298	GRK4	enables	GO:0005515	PMID:32707033	IPI	UniProtKB:P43250	F	G protein-coupled receptor kinase 4	GRK4|GPRK2L|GPRK4	protein	taxon:9606	20260725	IntAct		
UniProtKB	P32298	GRK4	enables	GO:0005515	PMID:33961781	IPI	UniProtKB:P43250	F	G protein-coupled receptor kinase 4	GRK4|GPRK2L|GPRK4	protein	taxon:9606	20260725	IntAct		
UniProtKB	P32298	GRK4	enables	GO:0005524	GO_REF:0000002	IEA	InterPro:IPR000239|InterPro:IPR000719|InterPro:IPR000961|InterPro:IPR017441	F	G protein-coupled receptor kinase 4	GRK4|GPRK2L|GPRK4	protein	taxon:9606	20260727	InterPro		
UniProtKB	P32298	GRK4	enables	GO:0050254	Reactome:R-HSA-2581474	TAS		F	G protein-coupled receptor kinase 4	GRK4|GPRK2L|GPRK4	protein	taxon:9606	20260222	Reactome		
UniProtKB	P32298	GRK4	involved_in	GO:0002029	GO_REF:0000117	IEA	ARBA:ARBA00087886	P	G protein-coupled receptor kinase 4	GRK4|GPRK2L|GPRK4	protein	taxon:9606	20260727	UniProt		
UniProtKB	P32298	GRK4	involved_in	GO:0002029	PMID:16338988	IDA		P	G protein-coupled receptor kinase 4	GRK4|GPRK2L|GPRK4	protein	taxon:9606	20260325	UniProt		
UniProtKB	P32298	GRK4	involved_in	GO:0007165	GO_REF:0000002	IEA	InterPro:IPR000239	P	G protein-coupled receptor kinase 4	GRK4|GPRK2L|GPRK4	protein	taxon:9606	20260727	InterPro		
UniProtKB	P32298	GRK4	involved_in	GO:0008277	PMID:1338872	TAS		P	G protein-coupled receptor kinase 4	GRK4|GPRK2L|GPRK4	protein	taxon:9606	20030904	PINC		
UniProtKB	P32298	GRK4	involved_in	GO:0009966	GO_REF:0000033	IBA	FB:FBgn0261988|MGI:MGI:1347078|PANTHER:PTN001219785|RGD:61858|RGD:61985|RGD:61986|UniProtKB:P32298|UniProtKB:P43250|UniProtKB:Q15835|ZFIN:ZDB-GENE-081105-95	P	G protein-coupled receptor kinase 4	GRK4|GPRK2L|GPRK4	protein	taxon:9606	20260529	GO_Central		
UniProtKB	P32298	GRK4	involved_in	GO:0022400	Reactome:R-HSA-2514859	TAS		P	G protein-coupled receptor kinase 4	GRK4|GPRK2L|GPRK4	protein	taxon:9606	20260316	Reactome		
UniProtKB	P32298	GRK4	involved_in	GO:0031623	PMID:20074556	IDA		P	G protein-coupled receptor kinase 4	GRK4|GPRK2L|GPRK4	protein	taxon:9606	20111115	UniProt		
UniProtKB	P32298	GRK4	is_active_in	GO:0005737	GO_REF:0000033	IBA	FB:FBgn0261988|PANTHER:PTN001219785|UniProtKB:P32298	C	G protein-coupled receptor kinase 4	GRK4|GPRK2L|GPRK4	protein	taxon:9606	20251220	GO_Central		
UniProtKB	P32298	GRK4	located_in	GO:0005737	GO_REF:0000044	IEA	UniProtKB-SubCell:SL-0086	C	G protein-coupled receptor kinase 4	GRK4|GPRK2L|GPRK4	protein	taxon:9606	20260727	UniProt		
UniProtKB	P32298	GRK4	located_in	GO:0005829	GO_REF:0000052	IDA		C	G protein-coupled receptor kinase 4	GRK4|GPRK2L|GPRK4	protein	taxon:9606	20251115	HPA		
UniProtKB	P32298	GRK4	located_in	GO:0005938	GO_REF:0000044	IEA	UniProtKB-SubCell:SL-0138	C	G protein-coupled receptor kinase 4	GRK4|GPRK2L|GPRK4	protein	taxon:9606	20260727	UniProt		
UniProtKB	P32298	GRK4	located_in	GO:0097381	Reactome:R-HSA-2581474	TAS		C	G protein-coupled receptor kinase 4	GRK4|GPRK2L|GPRK4	protein	taxon:9606	20150717	Reactome		
UniProtKB	P32302	CXCR5	enables	GO:0004930	GO_REF:0000002	IEA	InterPro:IPR000276	F	C-X-C chemokine receptor type 5	CXCR5|BLR1|MDR15	protein	taxon:9606	20260727	InterPro		
UniProtKB	P32302	CXCR5	enables	GO:0004930	GO_REF:0000117	IEA	ARBA:ARBA00029151	F	C-X-C chemokine receptor type 5	CXCR5|BLR1|MDR15	protein	taxon:9606	20260727	UniProt		
UniProtKB	P32302	CXCR5	enables	GO:0004930	PMID:1425907	TAS		F	C-X-C chemokine receptor type 5	CXCR5|BLR1|MDR15	protein	taxon:9606	20030904	PINC		
UniProtKB	P32302	CXCR5	enables	GO:0005515	PMID:23773523	IPI	UniProtKB:P04899	F	C-X-C chemokine receptor type 5	CXCR5|BLR1|MDR15	protein	taxon:9606	20260725	IntAct		
UniProtKB	P32302	CXCR5	enables	GO:0005515	PMID:23773523	IPI	UniProtKB:P16520	F	C-X-C chemokine receptor type 5	CXCR5|BLR1|MDR15	protein	taxon:9606	20260725	IntAct		
UniProtKB	P32302	CXCR5	enables	GO:0005515	PMID:23773523	IPI	UniProtKB:P61073	F	C-X-C chemokine receptor type 5	CXCR5|BLR1|MDR15	protein	taxon:9606	20260725	IntAct		
UniProtKB	P32302	CXCR5	enables	GO:0005515	PMID:23773523	IPI	UniProtKB:Q14344	F	C-X-C chemokine receptor type 5	CXCR5|BLR1|MDR15	protein	taxon:9606	20260725	IntAct		
UniProtKB	P32302	CXCR5	enables	GO:0005515	PMID:23773523	IPI	UniProtKB:Q9UK08	F	C-X-C chemokine receptor type 5	CXCR5|BLR1|MDR15	protein	taxon:9606	20260725	IntAct		
UniProtKB	P32302	CXCR5	enables	GO:0005515	PMID:25241761	IPI	UniProtKB:P04899	F	C-X-C chemokine receptor type 5	CXCR5|BLR1|MDR15	protein	taxon:9606	20260725	IntAct		
UniProtKB	P32302	CXCR5	enables	GO:0005515	PMID:39083597	IPI	UniProtKB:O60895	F	C-X-C chemokine receptor type 5	CXCR5|BLR1|MDR15	protein	taxon:9606	20260725	IntAct	occurs_in(GO:0005886)	
UniProtKB	P32302	CXCR5	enables	GO:0005515	PMID:39083597	IPI	UniProtKB:O60896	F	C-X-C chemokine receptor type 5	CXCR5|BLR1|MDR15	protein	taxon:9606	20260725	IntAct	occurs_in(GO:0005886)	
UniProtKB	P32302	CXCR5	enables	GO:0016493	GO_REF:0000033	IBA	MGI:MGI:103011|MGI:MGI:104616|MGI:MGI:104618|MGI:MGI:106185|MGI:MGI:107182|MGI:MGI:107824|MGI:MGI:1096320|MGI:MGI:1201402|MGI:MGI:1333797|MGI:MGI:1341902|MGI:MGI:1891697|PANTHER:PTN001628461|UniProtKB:P32246|UniProtKB:P32248|UniProtKB:P41597|UniProtKB:P49682|UniProtKB:P51677|UniProtKB:P51679|UniProtKB:P51681|UniProtKB:P51684	F	C-X-C chemokine receptor type 5	CXCR5|BLR1|MDR15	protein	taxon:9606	20250902	GO_Central		
UniProtKB	P32302	CXCR5	enables	GO:0016494	GO_REF:0000002	IEA	InterPro:IPR001053	F	C-X-C chemokine receptor type 5	CXCR5|BLR1|MDR15	protein	taxon:9606	20260727	InterPro		
UniProtKB	P32302	CXCR5	enables	GO:0019957	GO_REF:0000033	IBA	MGI:MGI:104616|MGI:MGI:106185|MGI:MGI:107182|MGI:MGI:1333797|MGI:MGI:1891697|PANTHER:PTN001628461|UniProtKB:P32246|UniProtKB:P32248|UniProtKB:P51677|UniProtKB:P51681|UniProtKB:P51684|UniProtKB:P61073	F	C-X-C chemokine receptor type 5	CXCR5|BLR1|MDR15	protein	taxon:9606	20171103	GO_Central		
UniProtKB	P32302	CXCR5	involved_in	GO:0006935	GO_REF:0000002	IEA	InterPro:IPR001053	P	C-X-C chemokine receptor type 5	CXCR5|BLR1|MDR15	protein	taxon:9606	20260727	InterPro		
UniProtKB	P32302	CXCR5	involved_in	GO:0006955	GO_REF:0000002	IEA	InterPro:IPR001053	P	C-X-C chemokine receptor type 5	CXCR5|BLR1|MDR15	protein	taxon:9606	20260727	InterPro		
UniProtKB	P32302	CXCR5	involved_in	GO:0006955	GO_REF:0000033	IBA	MGI:MGI:103011|MGI:MGI:106185|MGI:MGI:1333797|MGI:MGI:1333815|PANTHER:PTN001628461|RGD:2906|RGD:620596|RGD:620876|UniProtKB:P32246|UniProtKB:P49238|ZFIN:ZDB-GENE-041114-186	P	C-X-C chemokine receptor type 5	CXCR5|BLR1|MDR15	protein	taxon:9606	20241119	GO_Central		
UniProtKB	P32302	CXCR5	involved_in	GO:0007186	GO_REF:0000002	IEA	InterPro:IPR000276|InterPro:IPR001053	P	C-X-C chemokine receptor type 5	CXCR5|BLR1|MDR15	protein	taxon:9606	20260727	InterPro		
UniProtKB	P32302	CXCR5	involved_in	GO:0007186	PMID:1425907	TAS		P	C-X-C chemokine receptor type 5	CXCR5|BLR1|MDR15	protein	taxon:9606	20030904	PINC		
UniProtKB	P32302	CXCR5	involved_in	GO:0007204	GO_REF:0000033	IBA	MGI:MGI:1096320|PANTHER:PTN001628461|RGD:1308562|RGD:2906|RGD:620596|RGD:621528|UniProtKB:P32246	P	C-X-C chemokine receptor type 5	CXCR5|BLR1|MDR15	protein	taxon:9606	20220413	GO_Central		
UniProtKB	P32302	CXCR5	involved_in	GO:0019722	GO_REF:0000033	IBA	PANTHER:PTN001628461|RGD:621528|UniProtKB:P51681|UniProtKB:P51684|UniProtKB:P61073	P	C-X-C chemokine receptor type 5	CXCR5|BLR1|MDR15	protein	taxon:9606	20171103	GO_Central		
UniProtKB	P32302	CXCR5	involved_in	GO:0032467	PMID:22888021	IMP		P	C-X-C chemokine receptor type 5	CXCR5|BLR1|MDR15	protein	taxon:9606	20140115	UniProt		
UniProtKB	P32302	CXCR5	involved_in	GO:0042113	GO_REF:0000002	IEA	InterPro:IPR001053	P	C-X-C chemokine receptor type 5	CXCR5|BLR1|MDR15	protein	taxon:9606	20260727	InterPro		
UniProtKB	P32302	CXCR5	involved_in	GO:0048535	GO_REF:0000002	IEA	InterPro:IPR001053	P	C-X-C chemokine receptor type 5	CXCR5|BLR1|MDR15	protein	taxon:9606	20260727	InterPro		
UniProtKB	P32302	CXCR5	involved_in	GO:0060326	GO_REF:0000033	IBA	MGI:MGI:103567|MGI:MGI:104618|MGI:MGI:106185|MGI:MGI:1333815|PANTHER:PTN001628461|RGD:2906|RGD:620137|RGD:620593|RGD:621528|UniProtKB:P25025|UniProtKB:P32246|UniProtKB:P32248|UniProtKB:P51677|UniProtKB:P51684|UniProtKB:P61073|ZFIN:ZDB-GENE-041114-186	P	C-X-C chemokine receptor type 5	CXCR5|BLR1|MDR15	protein	taxon:9606	20250902	GO_Central		
UniProtKB	P32302	CXCR5	involved_in	GO:0070098	GO_REF:0000108	IEA	GO:0016493	P	C-X-C chemokine receptor type 5	CXCR5|BLR1|MDR15	protein	taxon:9606	20260727	GOC		
UniProtKB	P32302	CXCR5	involved_in	GO:0070098	GO_REF:0000108	IEA	GO:0016494	P	C-X-C chemokine receptor type 5	CXCR5|BLR1|MDR15	protein	taxon:9606	20260727	GOC		
UniProtKB	P32302	CXCR5	is_active_in	GO:0009897	GO_REF:0000033	IBA	MGI:MGI:103011|MGI:MGI:103567|MGI:MGI:106185|MGI:MGI:107182|MGI:MGI:107824|MGI:MGI:109563|MGI:MGI:1277207|MGI:MGI:1333797|PANTHER:PTN001628461|RGD:621528|UniProtKB:P32246|UniProtKB:P51681	C	C-X-C chemokine receptor type 5	CXCR5|BLR1|MDR15	protein	taxon:9606	20220922	GO_Central		
UniProtKB	P32302	CXCR5	located_in	GO:0005886	GO_REF:0000044	IEA	UniProtKB-SubCell:SL-0039	C	C-X-C chemokine receptor type 5	CXCR5|BLR1|MDR15	protein	taxon:9606	20260727	UniProt		
UniProtKB	P32302	CXCR5	located_in	GO:0005886	GO_REF:0000117	IEA	ARBA:ARBA00027801	C	C-X-C chemokine receptor type 5	CXCR5|BLR1|MDR15	protein	taxon:9606	20260727	UniProt		
UniProtKB	P32302	CXCR5	located_in	GO:0005886	PMID:1425907	TAS		C	C-X-C chemokine receptor type 5	CXCR5|BLR1|MDR15	protein	taxon:9606	20030904	PINC		
UniProtKB	P32302	CXCR5	located_in	GO:0005886	Reactome:R-HSA-380073	TAS		C	C-X-C chemokine receptor type 5	CXCR5|BLR1|MDR15	protein	taxon:9606	20100217	Reactome		
UniProtKB	P32302	CXCR5	located_in	GO:0005886	Reactome:R-HSA-444523	TAS		C	C-X-C chemokine receptor type 5	CXCR5|BLR1|MDR15	protein	taxon:9606	20100217	Reactome		
UniProtKB	P32302	CXCR5	located_in	GO:0005886	Reactome:R-HSA-749454	TAS		C	C-X-C chemokine receptor type 5	CXCR5|BLR1|MDR15	protein	taxon:9606	20100217	Reactome		
UniProtKB	P32302	CXCR5	located_in	GO:0005886	Reactome:R-HSA-749456	TAS		C	C-X-C chemokine receptor type 5	CXCR5|BLR1|MDR15	protein	taxon:9606	20100217	Reactome		
UniProtKB	P32302	CXCR5	located_in	GO:0009897	GO_REF:0000107	IEA	UniProtKB:Q04683|ensembl:ENSMUSP00000050444	C	C-X-C chemokine receptor type 5	CXCR5|BLR1|MDR15	protein	taxon:9606	20260724	Ensembl		
UniProtKB	P32302	CXCR5	located_in	GO:0016020	GO_REF:0000002	IEA	InterPro:IPR000276|InterPro:IPR001053|InterPro:IPR017452	C	C-X-C chemokine receptor type 5	CXCR5|BLR1|MDR15	protein	taxon:9606	20260727	InterPro		
UniProtKB	P32314	FOXN2	enables	GO:0000981	GO_REF:0000113	ISA	tfclass:3.3.1	F	Forkhead box protein N2	FOXN2|HTLF	protein	taxon:9606	20190405	NTNU_SB		
UniProtKB	P32314	FOXN2	enables	GO:0000987	GO_REF:0000033	IBA	MGI:MGI:2151057|PANTHER:PTN000216159|UniProtKB:Q96NZ1	F	Forkhead box protein N2	FOXN2|HTLF	protein	taxon:9606	20200914	GO_Central		
UniProtKB	P32314	FOXN2	enables	GO:0003700	GO_REF:0000002	IEA	InterPro:IPR001766|InterPro:IPR018122|InterPro:IPR030456|InterPro:IPR047119	F	Forkhead box protein N2	FOXN2|HTLF	protein	taxon:9606	20260727	InterPro		
UniProtKB	P32314	FOXN2	enables	GO:0003700	GO_REF:0000033	IBA	MGI:MGI:2151057|PANTHER:PTN000216159|ZFIN:ZDB-GENE-990415-277	F	Forkhead box protein N2	FOXN2|HTLF	protein	taxon:9606	20201205	GO_Central		
UniProtKB	P32314	FOXN2	enables	GO:0003700	PMID:1639393	TAS		F	Forkhead box protein N2	FOXN2|HTLF	protein	taxon:9606	20030904	PINC		
UniProtKB	P32314	FOXN2	enables	GO:0005515	PMID:25609649	IPI	UniProtKB:P22670	F	Forkhead box protein N2	FOXN2|HTLF	protein	taxon:9606	20260725	IntAct		
UniProtKB	P32314	FOXN2	enables	GO:0005515	PMID:25609649	IPI	UniProtKB:Q9UKB1	F	Forkhead box protein N2	FOXN2|HTLF	protein	taxon:9606	20260725	IntAct		
UniProtKB	P32314	FOXN2	enables	GO:0005515	PMID:28514442	IPI	UniProtKB:P22670	F	Forkhead box protein N2	FOXN2|HTLF	protein	taxon:9606	20260725	IntAct		
UniProtKB	P32314	FOXN2	enables	GO:0005515	PMID:33961781	IPI	UniProtKB:P22670	F	Forkhead box protein N2	FOXN2|HTLF	protein	taxon:9606	20260725	IntAct		
UniProtKB	P32314	FOXN2	enables	GO:0005515	PMID:33961781	IPI	UniProtKB:Q9UKB1	F	Forkhead box protein N2	FOXN2|HTLF	protein	taxon:9606	20260725	IntAct		
UniProtKB	P32314	FOXN2	enables	GO:0043565	GO_REF:0000002	IEA	InterPro:IPR001766|InterPro:IPR018122|InterPro:IPR030456	F	Forkhead box protein N2	FOXN2|HTLF	protein	taxon:9606	20260727	InterPro		
UniProtKB	P32314	FOXN2	enables	GO:1990837	PMID:28473536	IDA		F	Forkhead box protein N2	FOXN2|HTLF	protein	taxon:9606	20200608	ARUK-UCL		
UniProtKB	P32314	FOXN2	involved_in	GO:0006355	GO_REF:0000002	IEA	InterPro:IPR001766|InterPro:IPR018122|InterPro:IPR030456|InterPro:IPR047119	P	Forkhead box protein N2	FOXN2|HTLF	protein	taxon:9606	20260727	InterPro		
UniProtKB	P32314	FOXN2	involved_in	GO:0006355	GO_REF:0000033	IBA	MGI:MGI:2151057|PANTHER:PTN000216159|UniProtKB:O00409|ZFIN:ZDB-GENE-990415-277	P	Forkhead box protein N2	FOXN2|HTLF	protein	taxon:9606	20240730	GO_Central		
UniProtKB	P32314	FOXN2	involved_in	GO:0006357	GO_REF:0000108	IEA	GO:0000981	P	Forkhead box protein N2	FOXN2|HTLF	protein	taxon:9606	20260727	GOC		
UniProtKB	P32314	FOXN2	is_active_in	GO:0005634	GO_REF:0000033	IBA	FB:FBgn0015396|MGI:MGI:2151057|PANTHER:PTN000216159|UniProtKB:P32314	C	Forkhead box protein N2	FOXN2|HTLF	protein	taxon:9606	20200914	GO_Central		
UniProtKB	P32314	FOXN2	located_in	GO:0000785	GO_REF:0000113	ISA	tfclass:3.3.1	C	Forkhead box protein N2	FOXN2|HTLF	protein	taxon:9606	20190405	NTNU_SB		
UniProtKB	P32314	FOXN2	located_in	GO:0005634	GO_REF:0000044	IEA	UniProtKB-SubCell:SL-0191	C	Forkhead box protein N2	FOXN2|HTLF	protein	taxon:9606	20260727	UniProt		
UniProtKB	P32314	FOXN2	located_in	GO:0005654	GO_REF:0000052	IDA		C	Forkhead box protein N2	FOXN2|HTLF	protein	taxon:9606	20251115	HPA		
UniProtKB	P32320	CDA	enables	GO:0001882	PMID:15689149	IDA		F	Cytidine deaminase	CDA|CDD	protein	taxon:9606	20060227	UniProt		
UniProtKB	P32320	CDA	enables	GO:0004126	GO_REF:0000002	IEA	InterPro:IPR006262	F	Cytidine deaminase	CDA|CDD	protein	taxon:9606	20260727	InterPro		
UniProtKB	P32320	CDA	enables	GO:0004126	GO_REF:0000003	IEA	EC:3.5.4.5	F	Cytidine deaminase	CDA|CDD	protein	taxon:9606	20260727	UniProt		
UniProtKB	P32320	CDA	enables	GO:0004126	GO_REF:0000033	IBA	AGI_LocusCode:AT2G19570|MGI:MGI:1919519|PANTHER:PTN000182087|SGD:S000004235|UniProtKB:P0ABF6|UniProtKB:P32320|UniProtKB:P9WPH3|UniProtKB:Q38FM3|WB:WBGene00000391|WB:WBGene00000392	F	Cytidine deaminase	CDA|CDD	protein	taxon:9606	20250902	GO_Central		
UniProtKB	P32320	CDA	enables	GO:0004126	GO_REF:0000107	IEA	UniProtKB:P56389|ensembl:ENSMUSP00000030535	F	Cytidine deaminase	CDA|CDD	protein	taxon:9606	20260724	Ensembl		
UniProtKB	P32320	CDA	enables	GO:0004126	GO_REF:0000116	IEA	RHEA:13433|RHEA:16069	F	Cytidine deaminase	CDA|CDD	protein	taxon:9606	20260727	RHEA		
UniProtKB	P32320	CDA	enables	GO:0004126	GO_REF:0000117	IEA	ARBA:ARBA00043384	F	Cytidine deaminase	CDA|CDD	protein	taxon:9606	20260727	UniProt		
UniProtKB	P32320	CDA	enables	GO:0004126	PMID:7923172	IDA		F	Cytidine deaminase	CDA|CDD	protein	taxon:9606	20060228	UniProt		
UniProtKB	P32320	CDA	enables	GO:0004126	PMID:7923172	IDA		F	Cytidine deaminase	CDA|CDD	protein	taxon:9606	20201120	MGI	part_of(GO:0006248),occurs_in(GO:0005829),has_input(CHEBI:17562)	
UniProtKB	P32320	CDA	enables	GO:0004126	PMID:8812871	IDA		F	Cytidine deaminase	CDA|CDD	protein	taxon:9606	20201120	MGI	part_of(GO:0006249),occurs_in(GO:0005829),has_input(CHEBI:15698)	
UniProtKB	P32320	CDA	enables	GO:0004126	PMID:9596658	IDA		F	Cytidine deaminase	CDA|CDD	protein	taxon:9606	20060227	UniProt		
UniProtKB	P32320	CDA	enables	GO:0005515	PMID:25416956	IPI	UniProtKB:O00560	F	Cytidine deaminase	CDA|CDD	protein	taxon:9606	20260725	IntAct		
UniProtKB	P32320	CDA	enables	GO:0005515	PMID:25416956	IPI	UniProtKB:O43167	F	Cytidine deaminase	CDA|CDD	protein	taxon:9606	20260725	IntAct		
UniProtKB	P32320	CDA	enables	GO:0005515	PMID:25416956	IPI	UniProtKB:P25786	F	Cytidine deaminase	CDA|CDD	protein	taxon:9606	20260725	IntAct		
UniProtKB	P32320	CDA	enables	GO:0005515	PMID:25416956	IPI	UniProtKB:P43115-12	F	Cytidine deaminase	CDA|CDD	protein	taxon:9606	20260725	IntAct		
UniProtKB	P32320	CDA	enables	GO:0005515	PMID:25416956	IPI	UniProtKB:Q8TBB1	F	Cytidine deaminase	CDA|CDD	protein	taxon:9606	20260725	IntAct		
UniProtKB	P32320	CDA	enables	GO:0005515	PMID:25416956	IPI	UniProtKB:Q96CS7	F	Cytidine deaminase	CDA|CDD	protein	taxon:9606	20260725	IntAct		
UniProtKB	P32320	CDA	enables	GO:0005515	PMID:25416956	IPI	UniProtKB:Q96HA8	F	Cytidine deaminase	CDA|CDD	protein	taxon:9606	20260725	IntAct		
UniProtKB	P32320	CDA	enables	GO:0005515	PMID:25416956	IPI	UniProtKB:Q9BVV2	F	Cytidine deaminase	CDA|CDD	protein	taxon:9606	20260725	IntAct		
UniProtKB	P32320	CDA	enables	GO:0005515	PMID:25910212	IPI	UniProtKB:Q8TBB1	F	Cytidine deaminase	CDA|CDD	protein	taxon:9606	20260725	IntAct		
UniProtKB	P32320	CDA	enables	GO:0005515	PMID:31515488	IPI	UniProtKB:Q96HA8	F	Cytidine deaminase	CDA|CDD	protein	taxon:9606	20260725	IntAct		
UniProtKB	P32320	CDA	enables	GO:0005515	PMID:32296183	IPI	UniProtKB:O00560	F	Cytidine deaminase	CDA|CDD	protein	taxon:9606	20260725	IntAct		
UniProtKB	P32320	CDA	enables	GO:0005515	PMID:32296183	IPI	UniProtKB:O15353	F	Cytidine deaminase	CDA|CDD	protein	taxon:9606	20260725	IntAct		
UniProtKB	P32320	CDA	enables	GO:0005515	PMID:32296183	IPI	UniProtKB:O43167	F	Cytidine deaminase	CDA|CDD	protein	taxon:9606	20260725	IntAct		
UniProtKB	P32320	CDA	enables	GO:0005515	PMID:32296183	IPI	UniProtKB:Q0VD86	F	Cytidine deaminase	CDA|CDD	protein	taxon:9606	20260725	IntAct		
UniProtKB	P32320	CDA	enables	GO:0005515	PMID:32296183	IPI	UniProtKB:Q3LI64	F	Cytidine deaminase	CDA|CDD	protein	taxon:9606	20260725	IntAct		
UniProtKB	P32320	CDA	enables	GO:0005515	PMID:32296183	IPI	UniProtKB:Q8IUC2	F	Cytidine deaminase	CDA|CDD	protein	taxon:9606	20260725	IntAct		
UniProtKB	P32320	CDA	enables	GO:0005515	PMID:32296183	IPI	UniProtKB:Q8TBB1	F	Cytidine deaminase	CDA|CDD	protein	taxon:9606	20260725	IntAct		
UniProtKB	P32320	CDA	enables	GO:0005515	PMID:32296183	IPI	UniProtKB:Q96B67	F	Cytidine deaminase	CDA|CDD	protein	taxon:9606	20260725	IntAct		
UniProtKB	P32320	CDA	enables	GO:0005515	PMID:32296183	IPI	UniProtKB:Q96CS7	F	Cytidine deaminase	CDA|CDD	protein	taxon:9606	20260725	IntAct		
UniProtKB	P32320	CDA	enables	GO:0005515	PMID:32296183	IPI	UniProtKB:Q96D03	F	Cytidine deaminase	CDA|CDD	protein	taxon:9606	20260725	IntAct		
UniProtKB	P32320	CDA	enables	GO:0005515	PMID:32296183	IPI	UniProtKB:Q96EY9	F	Cytidine deaminase	CDA|CDD	protein	taxon:9606	20260725	IntAct		
UniProtKB	P32320	CDA	enables	GO:0005515	PMID:32296183	IPI	UniProtKB:Q96HA8	F	Cytidine deaminase	CDA|CDD	protein	taxon:9606	20260725	IntAct		
UniProtKB	P32320	CDA	enables	GO:0005515	PMID:32296183	IPI	UniProtKB:Q9BVV2	F	Cytidine deaminase	CDA|CDD	protein	taxon:9606	20260725	IntAct		
UniProtKB	P32320	CDA	enables	GO:0005515	PMID:32296183	IPI	UniProtKB:Q9H8Y8	F	Cytidine deaminase	CDA|CDD	protein	taxon:9606	20260725	IntAct		
UniProtKB	P32320	CDA	enables	GO:0008270	GO_REF:0000002	IEA	InterPro:IPR006262|InterPro:IPR016192	F	Cytidine deaminase	CDA|CDD	protein	taxon:9606	20260727	InterPro		
UniProtKB	P32320	CDA	enables	GO:0008270	PMID:15689149	IDA		F	Cytidine deaminase	CDA|CDD	protein	taxon:9606	20060227	UniProt		
UniProtKB	P32320	CDA	enables	GO:0016787	GO_REF:0000002	IEA	InterPro:IPR016192	F	Cytidine deaminase	CDA|CDD	protein	taxon:9606	20260727	InterPro		
UniProtKB	P32320	CDA	enables	GO:0042802	GO_REF:0000107	IEA	UniProtKB:P56389|ensembl:ENSMUSP00000030535	F	Cytidine deaminase	CDA|CDD	protein	taxon:9606	20260724	Ensembl		
UniProtKB	P32320	CDA	enables	GO:0042802	GO_REF:0000117	IEA	ARBA:ARBA00027930	F	Cytidine deaminase	CDA|CDD	protein	taxon:9606	20260727	UniProt		
UniProtKB	P32320	CDA	enables	GO:0042802	PMID:31515488	IPI	UniProtKB:P32320	F	Cytidine deaminase	CDA|CDD	protein	taxon:9606	20260725	IntAct		
UniProtKB	P32320	CDA	enables	GO:0042802	PMID:32296183	IPI	UniProtKB:P32320	F	Cytidine deaminase	CDA|CDD	protein	taxon:9606	20260725	IntAct		
UniProtKB	P32320	CDA	enables	GO:0042802	PMID:9596658	IPI	UniProtKB:P32320	F	Cytidine deaminase	CDA|CDD	protein	taxon:9606	20191122	UniProt		
UniProtKB	P32320	CDA	enables	GO:0042803	PMID:15689149	IDA		F	Cytidine deaminase	CDA|CDD	protein	taxon:9606	20060227	UniProt		
UniProtKB	P32320	CDA	involved_in	GO:0006217	GO_REF:0000033	IBA	PANTHER:PTN000182087|SGD:S000004235|UniProtKB:P0ABF6|WB:WBGene00000391|WB:WBGene00000392	P	Cytidine deaminase	CDA|CDD	protein	taxon:9606	20251202	GO_Central		
UniProtKB	P32320	CDA	involved_in	GO:0006248	PMID:7923172	IDA		P	Cytidine deaminase	CDA|CDD	protein	taxon:9606	20201120	MGI		
UniProtKB	P32320	CDA	involved_in	GO:0006249	PMID:8812871	IDA		P	Cytidine deaminase	CDA|CDD	protein	taxon:9606	20201120	MGI		
UniProtKB	P32320	CDA	involved_in	GO:0008655	PMID:9596658	NAS		P	Cytidine deaminase	CDA|CDD	protein	taxon:9606	20060227	UniProt		
UniProtKB	P32320	CDA	involved_in	GO:0009173	GO_REF:0000117	IEA	ARBA:ARBA00090981	P	Cytidine deaminase	CDA|CDD	protein	taxon:9606	20260727	UniProt		
```
