## Supplementary Information section 4 code base for "Hypothesis: A modern human range expansion ∼300,000 years ago had a critical role in Neandertal origins": goa_human.gaf (part 45 of 148)

```
UniProtKB	P32320	CDA	involved_in	GO:0009218	GO_REF:0000117	IEA	ARBA:ARBA00090558	P	Cytidine deaminase	CDA|CDD	protein	taxon:9606	20260727	UniProt		
UniProtKB	P32320	CDA	involved_in	GO:0019858	PMID:7923172	TAS		P	Cytidine deaminase	CDA|CDD	protein	taxon:9606	20060228	UniProt		
UniProtKB	P32320	CDA	involved_in	GO:0044206	GO_REF:0000107	IEA	UniProtKB:P56389|ensembl:ENSMUSP00000030535	P	Cytidine deaminase	CDA|CDD	protein	taxon:9606	20260724	Ensembl		
UniProtKB	P32320	CDA	involved_in	GO:0046109	GO_REF:0000033	IBA	PANTHER:PTN000182087|UniProtKB:P9WPH3|WB:WBGene00000391|WB:WBGene00000392	P	Cytidine deaminase	CDA|CDD	protein	taxon:9606	20251202	GO_Central		
UniProtKB	P32320	CDA	involved_in	GO:0071217	GO_REF:0000107	IEA	UniProtKB:D4AC20|ensembl:ENSRNOP00000021036	P	Cytidine deaminase	CDA|CDD	protein	taxon:9606	20260724	Ensembl		
UniProtKB	P32320	CDA	is_active_in	GO:0005829	GO_REF:0000033	IBA	AGI_LocusCode:AT2G19570|MGI:MGI:1919519|PANTHER:PTN000182087|UniProtKB:P0ABF6|UniProtKB:P32320	C	Cytidine deaminase	CDA|CDD	protein	taxon:9606	20230602	GO_Central		
UniProtKB	P32320	CDA	is_active_in	GO:0005829	GO_REF:0000107	IEA	UniProtKB:P56389|ensembl:ENSMUSP00000030535	C	Cytidine deaminase	CDA|CDD	protein	taxon:9606	20260724	Ensembl		
UniProtKB	P32320	CDA	is_active_in	GO:0005829	PMID:7923172	IDA		C	Cytidine deaminase	CDA|CDD	protein	taxon:9606	20201120	MGI		
UniProtKB	P32320	CDA	is_active_in	GO:0005829	PMID:8812871	IDA		C	Cytidine deaminase	CDA|CDD	protein	taxon:9606	20201120	MGI		
UniProtKB	P32320	CDA	located_in	GO:0005576	Reactome:R-HSA-6798745	TAS		C	Cytidine deaminase	CDA|CDD	protein	taxon:9606	20160716	Reactome		
UniProtKB	P32320	CDA	located_in	GO:0005576	Reactome:R-HSA-6798748	TAS		C	Cytidine deaminase	CDA|CDD	protein	taxon:9606	20160716	Reactome		
UniProtKB	P32320	CDA	located_in	GO:0005576	Reactome:R-HSA-6800434	TAS		C	Cytidine deaminase	CDA|CDD	protein	taxon:9606	20160716	Reactome		
UniProtKB	P32320	CDA	located_in	GO:0005737	GO_REF:0000117	IEA	ARBA:ARBA00026971	C	Cytidine deaminase	CDA|CDD	protein	taxon:9606	20260727	UniProt		
UniProtKB	P32320	CDA	located_in	GO:0005829	PMID:16303324	NAS		C	Cytidine deaminase	CDA|CDD	protein	taxon:9606	20060227	UniProt		
UniProtKB	P32320	CDA	located_in	GO:0005829	PMID:9596658	IDA		C	Cytidine deaminase	CDA|CDD	protein	taxon:9606	20191122	UniProt		
UniProtKB	P32320	CDA	located_in	GO:0005829	Reactome:R-HSA-73608	TAS		C	Cytidine deaminase	CDA|CDD	protein	taxon:9606	20130528	Reactome		
UniProtKB	P32320	CDA	located_in	GO:0034774	Reactome:R-HSA-6798748	TAS		C	Cytidine deaminase	CDA|CDD	protein	taxon:9606	20160716	Reactome		
UniProtKB	P32320	CDA	located_in	GO:1904724	Reactome:R-HSA-6798745	TAS		C	Cytidine deaminase	CDA|CDD	protein	taxon:9606	20160716	Reactome		
UniProtKB	P32320	CDA	located_in	GO:1904813	Reactome:R-HSA-6800434	TAS		C	Cytidine deaminase	CDA|CDD	protein	taxon:9606	20160716	Reactome		
UniProtKB	P32321	DCTD	enables	GO:0004132	GO_REF:0000002	IEA	InterPro:IPR016473	F	Deoxycytidylate deaminase	DCTD	protein	taxon:9606	20260727	InterPro		
UniProtKB	P32321	DCTD	enables	GO:0004132	GO_REF:0000003	IEA	EC:3.5.4.12	F	Deoxycytidylate deaminase	DCTD	protein	taxon:9606	20260727	UniProt		
UniProtKB	P32321	DCTD	enables	GO:0004132	GO_REF:0000033	IBA	PANTHER:PTN008316029|SGD:S000001187	F	Deoxycytidylate deaminase	DCTD	protein	taxon:9606	20231128	GO_Central		
UniProtKB	P32321	DCTD	enables	GO:0004132	GO_REF:0000116	IEA	RHEA:22924	F	Deoxycytidylate deaminase	DCTD	protein	taxon:9606	20260727	RHEA		
UniProtKB	P32321	DCTD	enables	GO:0004132	PMID:7685356	TAS		F	Deoxycytidylate deaminase	DCTD	protein	taxon:9606	20030904	PINC		
UniProtKB	P32321	DCTD	enables	GO:0005515	PMID:25416956	IPI	UniProtKB:O00560	F	Deoxycytidylate deaminase	DCTD	protein	taxon:9606	20260725	IntAct		
UniProtKB	P32321	DCTD	enables	GO:0005515	PMID:25416956	IPI	UniProtKB:P61328	F	Deoxycytidylate deaminase	DCTD	protein	taxon:9606	20260725	IntAct		
UniProtKB	P32321	DCTD	enables	GO:0005515	PMID:25416956	IPI	UniProtKB:Q96EH3	F	Deoxycytidylate deaminase	DCTD	protein	taxon:9606	20260725	IntAct		
UniProtKB	P32321	DCTD	enables	GO:0005515	PMID:25416956	IPI	UniProtKB:Q99757	F	Deoxycytidylate deaminase	DCTD	protein	taxon:9606	20260725	IntAct		
UniProtKB	P32321	DCTD	enables	GO:0005515	PMID:25416956	IPI	UniProtKB:Q9H8Y8	F	Deoxycytidylate deaminase	DCTD	protein	taxon:9606	20260725	IntAct		
UniProtKB	P32321	DCTD	enables	GO:0005515	PMID:29892012	IPI	UniProtKB:Q9H8Y8	F	Deoxycytidylate deaminase	DCTD	protein	taxon:9606	20260725	IntAct		
UniProtKB	P32321	DCTD	enables	GO:0005515	PMID:32296183	IPI	UniProtKB:O00154-4	F	Deoxycytidylate deaminase	DCTD	protein	taxon:9606	20260725	IntAct		
UniProtKB	P32321	DCTD	enables	GO:0005515	PMID:32296183	IPI	UniProtKB:O00560	F	Deoxycytidylate deaminase	DCTD	protein	taxon:9606	20260725	IntAct		
UniProtKB	P32321	DCTD	enables	GO:0005515	PMID:32296183	IPI	UniProtKB:P25786	F	Deoxycytidylate deaminase	DCTD	protein	taxon:9606	20260725	IntAct		
UniProtKB	P32321	DCTD	enables	GO:0005515	PMID:32296183	IPI	UniProtKB:Q7KZS0	F	Deoxycytidylate deaminase	DCTD	protein	taxon:9606	20260725	IntAct		
UniProtKB	P32321	DCTD	enables	GO:0005515	PMID:32296183	IPI	UniProtKB:Q96EH3	F	Deoxycytidylate deaminase	DCTD	protein	taxon:9606	20260725	IntAct		
UniProtKB	P32321	DCTD	enables	GO:0005515	PMID:32296183	IPI	UniProtKB:Q9H8Y8	F	Deoxycytidylate deaminase	DCTD	protein	taxon:9606	20260725	IntAct		
UniProtKB	P32321	DCTD	enables	GO:0005515	PMID:32296183	IPI	UniProtKB:Q9NRD5	F	Deoxycytidylate deaminase	DCTD	protein	taxon:9606	20260725	IntAct		
UniProtKB	P32321	DCTD	enables	GO:0008270	GO_REF:0000002	IEA	InterPro:IPR016192|InterPro:IPR016473	F	Deoxycytidylate deaminase	DCTD	protein	taxon:9606	20260727	InterPro		
UniProtKB	P32321	DCTD	enables	GO:0016787	GO_REF:0000002	IEA	InterPro:IPR016192	F	Deoxycytidylate deaminase	DCTD	protein	taxon:9606	20260727	InterPro		
UniProtKB	P32321	DCTD	enables	GO:0042802	PMID:16189514	IPI	UniProtKB:P32321	F	Deoxycytidylate deaminase	DCTD	protein	taxon:9606	20260725	IntAct		
UniProtKB	P32321	DCTD	enables	GO:0042802	PMID:21988832	IPI	UniProtKB:P32321	F	Deoxycytidylate deaminase	DCTD	protein	taxon:9606	20260725	IntAct		
UniProtKB	P32321	DCTD	enables	GO:0042802	PMID:32296183	IPI	UniProtKB:P32321	F	Deoxycytidylate deaminase	DCTD	protein	taxon:9606	20260725	IntAct		
UniProtKB	P32321	DCTD	enables	GO:0070694	PMID:33833118	IDA		F	Deoxycytidylate deaminase	DCTD	protein	taxon:9606	20230823	UniProt	has_input(CHEBI:57962),has_output(CHEBI:90409)	
UniProtKB	P32321	DCTD	involved_in	GO:0006220	GO_REF:0000002	IEA	InterPro:IPR016473	P	Deoxycytidylate deaminase	DCTD	protein	taxon:9606	20260727	InterPro		
UniProtKB	P32321	DCTD	involved_in	GO:0006220	PMID:7685356	TAS		P	Deoxycytidylate deaminase	DCTD	protein	taxon:9606	20030904	PINC		
UniProtKB	P32321	DCTD	involved_in	GO:0006226	GO_REF:0000033	IBA	PANTHER:PTN000119519|SGD:S000001187	P	Deoxycytidylate deaminase	DCTD	protein	taxon:9606	20170228	GO_Central		
UniProtKB	P32321	DCTD	involved_in	GO:0006231	GO_REF:0000033	IBA	PANTHER:PTN000119519|SGD:S000001187	P	Deoxycytidylate deaminase	DCTD	protein	taxon:9606	20170228	GO_Central		
UniProtKB	P32321	DCTD	involved_in	GO:0043174	PMID:33833118	IMP		P	Deoxycytidylate deaminase	DCTD	protein	taxon:9606	20230823	UniProt		
UniProtKB	P32321	DCTD	is_active_in	GO:0005737	GO_REF:0000033	IBA	PANTHER:PTN008316029|PomBase:SPBC2G2.13c|UniProtKB:Q9BWV3	C	Deoxycytidylate deaminase	DCTD	protein	taxon:9606	20260528	GO_Central		
UniProtKB	P32321	DCTD	located_in	GO:0005829	Reactome:R-HSA-73596	TAS		C	Deoxycytidylate deaminase	DCTD	protein	taxon:9606	20130528	Reactome		
UniProtKB	P32322	PYCR1	enables	GO:0004735	GO_REF:0000002	IEA	InterPro:IPR000304	F	Pyrroline-5-carboxylate reductase 1, mitochondrial	PYCR1	protein	taxon:9606	20260727	InterPro		
UniProtKB	P32322	PYCR1	enables	GO:0004735	GO_REF:0000003	IEA	EC:1.5.1.2	F	Pyrroline-5-carboxylate reductase 1, mitochondrial	PYCR1	protein	taxon:9606	20260727	UniProt		
UniProtKB	P32322	PYCR1	enables	GO:0004735	GO_REF:0000033	IBA	MGI:MGI:1277956|MGI:MGI:2384795|PANTHER:PTN000182176|SGD:S000000825|UniProtKB:G7KRM5|UniProtKB:P0A9L8|UniProtKB:P22008|UniProtKB:P32322|UniProtKB:P9WHU7|UniProtKB:Q53H96|UniProtKB:Q96C36	F	Pyrroline-5-carboxylate reductase 1, mitochondrial	PYCR1	protein	taxon:9606	20260528	GO_Central		
UniProtKB	P32322	PYCR1	enables	GO:0004735	GO_REF:0000107	IEA	UniProtKB:Q922W5|ensembl:ENSMUSP00000026133	F	Pyrroline-5-carboxylate reductase 1, mitochondrial	PYCR1	protein	taxon:9606	20260724	Ensembl		
UniProtKB	P32322	PYCR1	enables	GO:0004735	GO_REF:0000116	IEA	RHEA:14109	F	Pyrroline-5-carboxylate reductase 1, mitochondrial	PYCR1	protein	taxon:9606	20260727	RHEA		
UniProtKB	P32322	PYCR1	enables	GO:0004735	GO_REF:0000117	IEA	ARBA:ARBA00088122	F	Pyrroline-5-carboxylate reductase 1, mitochondrial	PYCR1	protein	taxon:9606	20260727	UniProt		
UniProtKB	P32322	PYCR1	enables	GO:0004735	PMID:16730026	IDA		F	Pyrroline-5-carboxylate reductase 1, mitochondrial	PYCR1	protein	taxon:9606	20110329	UniProt		
UniProtKB	P32322	PYCR1	enables	GO:0004735	PMID:1730675	TAS		F	Pyrroline-5-carboxylate reductase 1, mitochondrial	PYCR1	protein	taxon:9606	20030904	PINC		
UniProtKB	P32322	PYCR1	enables	GO:0004735	PMID:23024808	IDA		F	Pyrroline-5-carboxylate reductase 1, mitochondrial	PYCR1	protein	taxon:9606	20241022	UniProt		
UniProtKB	P32322	PYCR1	enables	GO:0004735	PMID:23743200	IDA		F	Pyrroline-5-carboxylate reductase 1, mitochondrial	PYCR1	protein	taxon:9606	20240613	ParkinsonsUK-UCL	part_of(GO:0051881)|part_of(GO:1903377)	
UniProtKB	P32322	PYCR1	enables	GO:0004735	PMID:28258219	IDA		F	Pyrroline-5-carboxylate reductase 1, mitochondrial	PYCR1	protein	taxon:9606	20241022	UniProt		
UniProtKB	P32322	PYCR1	enables	GO:0005515	PMID:23743200	IPI	UniProtKB:Q99497	F	Pyrroline-5-carboxylate reductase 1, mitochondrial	PYCR1	protein	taxon:9606	20140703	ParkinsonsUK-UCL		
UniProtKB	P32322	PYCR1	enables	GO:0005515	PMID:23743200	IPI	UniProtKB:Q99497	F	Pyrroline-5-carboxylate reductase 1, mitochondrial	PYCR1	protein	taxon:9606	20260725	IntAct	occurs_in(GO:0005739)	
UniProtKB	P32322	PYCR1	enables	GO:0005515	PMID:24930674	IPI	UniProtKB:Q8WV07	F	Pyrroline-5-carboxylate reductase 1, mitochondrial	PYCR1	protein	taxon:9606	20180723	UniProt		
UniProtKB	P32322	PYCR1	enables	GO:0005515	PMID:32296183	IPI	UniProtKB:O14787-2	F	Pyrroline-5-carboxylate reductase 1, mitochondrial	PYCR1	protein	taxon:9606	20260725	IntAct		
UniProtKB	P32322	PYCR1	enables	GO:0042802	PMID:16730026	IPI	UniProtKB:P32322	F	Pyrroline-5-carboxylate reductase 1, mitochondrial	PYCR1	protein	taxon:9606	20260725	IntAct		
UniProtKB	P32322	PYCR1	enables	GO:0042802	PMID:2722838	IPI	UniProtKB:P32322	F	Pyrroline-5-carboxylate reductase 1, mitochondrial	PYCR1	protein	taxon:9606	20260725	IntAct		
UniProtKB	P32322	PYCR1	involved_in	GO:0006538	GO_REF:0000107	IEA	UniProtKB:Q922W5|ensembl:ENSMUSP00000026133	P	Pyrroline-5-carboxylate reductase 1, mitochondrial	PYCR1	protein	taxon:9606	20260724	Ensembl		
UniProtKB	P32322	PYCR1	involved_in	GO:0006543	GO_REF:0000107	IEA	UniProtKB:Q922W5|ensembl:ENSMUSP00000026133	P	Pyrroline-5-carboxylate reductase 1, mitochondrial	PYCR1	protein	taxon:9606	20260724	Ensembl		
UniProtKB	P32322	PYCR1	involved_in	GO:0034599	GO_REF:0000117	IEA	ARBA:ARBA00027632	P	Pyrroline-5-carboxylate reductase 1, mitochondrial	PYCR1	protein	taxon:9606	20260727	UniProt		
UniProtKB	P32322	PYCR1	involved_in	GO:0034599	PMID:19648921	IMP		P	Pyrroline-5-carboxylate reductase 1, mitochondrial	PYCR1	protein	taxon:9606	20090901	UniProt		
UniProtKB	P32322	PYCR1	involved_in	GO:0051881	PMID:23743200	IMP		P	Pyrroline-5-carboxylate reductase 1, mitochondrial	PYCR1	protein	taxon:9606	20140703	ParkinsonsUK-UCL		
UniProtKB	P32322	PYCR1	involved_in	GO:0055129	GO_REF:0000002	IEA	InterPro:IPR000304	P	Pyrroline-5-carboxylate reductase 1, mitochondrial	PYCR1	protein	taxon:9606	20260727	InterPro		
UniProtKB	P32322	PYCR1	involved_in	GO:0055129	GO_REF:0000033	IBA	FB:FBgn0015781|MGI:MGI:1277956|MGI:MGI:2384795|PANTHER:PTN000182176|SGD:S000000825|UniProtKB:P0A9L8|UniProtKB:P32322|UniProtKB:P9WHU7|UniProtKB:Q53H96|UniProtKB:Q96C36	P	Pyrroline-5-carboxylate reductase 1, mitochondrial	PYCR1	protein	taxon:9606	20260528	GO_Central		
UniProtKB	P32322	PYCR1	involved_in	GO:0055129	GO_REF:0000041	IEA	UniPathway:UPA00098	P	Pyrroline-5-carboxylate reductase 1, mitochondrial	PYCR1	protein	taxon:9606	20260227	UniProt		
UniProtKB	P32322	PYCR1	involved_in	GO:0055129	GO_REF:0000107	IEA	UniProtKB:Q922W5|ensembl:ENSMUSP00000026133	P	Pyrroline-5-carboxylate reductase 1, mitochondrial	PYCR1	protein	taxon:9606	20260724	Ensembl		
UniProtKB	P32322	PYCR1	involved_in	GO:0055129	GO_REF:0000117	IEA	ARBA:ARBA00095211	P	Pyrroline-5-carboxylate reductase 1, mitochondrial	PYCR1	protein	taxon:9606	20260727	UniProt		
UniProtKB	P32322	PYCR1	involved_in	GO:0055129	PMID:16730026	IDA		P	Pyrroline-5-carboxylate reductase 1, mitochondrial	PYCR1	protein	taxon:9606	20110329	UniProt		
UniProtKB	P32322	PYCR1	involved_in	GO:0055129	PMID:1730675	TAS		P	Pyrroline-5-carboxylate reductase 1, mitochondrial	PYCR1	protein	taxon:9606	20030904	PINC		
UniProtKB	P32322	PYCR1	involved_in	GO:0055129	PMID:23024808	IDA		P	Pyrroline-5-carboxylate reductase 1, mitochondrial	PYCR1	protein	taxon:9606	20241022	UniProt		
UniProtKB	P32322	PYCR1	involved_in	GO:0055129	PMID:28258219	IDA		P	Pyrroline-5-carboxylate reductase 1, mitochondrial	PYCR1	protein	taxon:9606	20241022	UniProt		
UniProtKB	P32322	PYCR1	involved_in	GO:1903377	PMID:23743200	IMP		P	Pyrroline-5-carboxylate reductase 1, mitochondrial	PYCR1	protein	taxon:9606	20230331	ParkinsonsUK-UCL		
UniProtKB	P32322	PYCR1	is_active_in	GO:0005759	GO_REF:0000107	IEA	UniProtKB:Q922W5|ensembl:ENSMUSP00000026133	C	Pyrroline-5-carboxylate reductase 1, mitochondrial	PYCR1	protein	taxon:9606	20260724	Ensembl		
UniProtKB	P32322	PYCR1	located_in	GO:0005739	GO_REF:0000044	IEA	UniProtKB-SubCell:SL-0173	C	Pyrroline-5-carboxylate reductase 1, mitochondrial	PYCR1	protein	taxon:9606	20260727	UniProt		
UniProtKB	P32322	PYCR1	located_in	GO:0005739	GO_REF:0000117	IEA	ARBA:ARBA00026962	C	Pyrroline-5-carboxylate reductase 1, mitochondrial	PYCR1	protein	taxon:9606	20260727	UniProt		
UniProtKB	P32322	PYCR1	located_in	GO:0005739	PMID:19648921	IDA		C	Pyrroline-5-carboxylate reductase 1, mitochondrial	PYCR1	protein	taxon:9606	20090901	UniProt		
UniProtKB	P32322	PYCR1	located_in	GO:0005739	PMID:23024808	IDA		C	Pyrroline-5-carboxylate reductase 1, mitochondrial	PYCR1	protein	taxon:9606	20241022	UniProt		
UniProtKB	P32322	PYCR1	located_in	GO:0005739	PMID:23743200	IDA		C	Pyrroline-5-carboxylate reductase 1, mitochondrial	PYCR1	protein	taxon:9606	20140703	ParkinsonsUK-UCL		
UniProtKB	P32322	PYCR1	located_in	GO:0005759	Reactome:R-HSA-70664	TAS		C	Pyrroline-5-carboxylate reductase 1, mitochondrial	PYCR1	protein	taxon:9606	20150618	Reactome		
UniProtKB	P32322	PYCR1	part_of	GO:1902792	PMID:28258219	IDA		C	Pyrroline-5-carboxylate reductase 1, mitochondrial	PYCR1	protein	taxon:9606	20250904	FlyBase		
UniProtKB	P32418	SLC8A1	acts_upstream_of_or_within	GO:0006874	GO_REF:0000024	ISS	UniProtKB:Q01728	P	Sodium/calcium exchanger 1	SLC8A1|CNC|NCX1	protein	taxon:9606	20191210	ARUK-UCL	occurs_in(UBERON:0001675),occurs_in(CL:0000540)	
UniProtKB	P32418	SLC8A1	acts_upstream_of_or_within	GO:0010468	GO_REF:0000024	ISS	UniProtKB:P70414	P	Sodium/calcium exchanger 1	SLC8A1|CNC|NCX1	protein	taxon:9606	20191210	ARUK-UCL	has_input(UniProtKB:E9QM38),occurs_in(UBERON:0003881)|has_input(UniProtKB:G5E829),occurs_in(UBERON:0003881)	
UniProtKB	P32418	SLC8A1	acts_upstream_of_or_within	GO:1902532	GO_REF:0000024	ISS	UniProtKB:P70414	P	Sodium/calcium exchanger 1	SLC8A1|CNC|NCX1	protein	taxon:9606	20241228	ARUK-UCL	occurs_in(UBERON:0002421),has_input(UniProtKB:Q9UQM7)	
UniProtKB	P32418	SLC8A1	enables	GO:0005432	GO_REF:0000002	IEA	InterPro:IPR002987|InterPro:IPR004836	F	Sodium/calcium exchanger 1	SLC8A1|CNC|NCX1	protein	taxon:9606	20260727	InterPro		
UniProtKB	P32418	SLC8A1	enables	GO:0005432	GO_REF:0000033	IBA	FB:FBgn0013995|MGI:MGI:107956|MGI:MGI:107976|MGI:MGI:107996|PANTHER:PTN000933900|RGD:3717|RGD:620194|RGD:620197|UniProtKB:P32418|ZFIN:ZDB-GENE-050809-1	F	Sodium/calcium exchanger 1	SLC8A1|CNC|NCX1	protein	taxon:9606	20260528	GO_Central		
UniProtKB	P32418	SLC8A1	enables	GO:0005432	PMID:1374913	IDA		F	Sodium/calcium exchanger 1	SLC8A1|CNC|NCX1	protein	taxon:9606	20120621	BHF-UCL		
UniProtKB	P32418	SLC8A1	enables	GO:0005432	PMID:25589784	IMP		F	Sodium/calcium exchanger 1	SLC8A1|CNC|NCX1	protein	taxon:9606	20150424	UniProt		
UniProtKB	P32418	SLC8A1	enables	GO:0005432	Reactome:R-HSA-425661	TAS		F	Sodium/calcium exchanger 1	SLC8A1|CNC|NCX1	protein	taxon:9606	20200515	Reactome		
UniProtKB	P32418	SLC8A1	enables	GO:0005509	GO_REF:0000024	ISS	UniProtKB:P23685	F	Sodium/calcium exchanger 1	SLC8A1|CNC|NCX1	protein	taxon:9606	20150930	UniProt		
UniProtKB	P32418	SLC8A1	enables	GO:0005515	PMID:16292983	IPI	UniProtKB:Q01484-2	F	Sodium/calcium exchanger 1	SLC8A1|CNC|NCX1	protein	taxon:9606	20260725	IntAct		
UniProtKB	P32418	SLC8A1	enables	GO:0005515	PMID:25589784	IPI	UniProtKB:Q4KMQ2	F	Sodium/calcium exchanger 1	SLC8A1|CNC|NCX1	protein	taxon:9606	20150424	UniProt		
UniProtKB	P32418	SLC8A1	enables	GO:0005515	PMID:31837246	IPI	UniProtKB:P23297	F	Sodium/calcium exchanger 1	SLC8A1|CNC|NCX1	protein	taxon:9606	20260725	IntAct		
UniProtKB	P32418	SLC8A1	enables	GO:0005515	PMID:31837246	IPI	UniProtKB:P33763	F	Sodium/calcium exchanger 1	SLC8A1|CNC|NCX1	protein	taxon:9606	20260725	IntAct		
UniProtKB	P32418	SLC8A1	enables	GO:0005516	PMID:26421717	IDA		F	Sodium/calcium exchanger 1	SLC8A1|CNC|NCX1	protein	taxon:9606	20220316	ARUK-UCL		
UniProtKB	P32418	SLC8A1	enables	GO:0008092	PMID:16292983	IDA		F	Sodium/calcium exchanger 1	SLC8A1|CNC|NCX1	protein	taxon:9606	20120608	BHF-UCL		
UniProtKB	P32418	SLC8A1	enables	GO:0030506	GO_REF:0000024	ISS	UniProtKB:P70414	F	Sodium/calcium exchanger 1	SLC8A1|CNC|NCX1	protein	taxon:9606	20120615	BHF-UCL	occurs_in(UBERON:0000948)	
UniProtKB	P32418	SLC8A1	enables	GO:0030506	PMID:17178715	IPI	UniProtKB:Q01484	F	Sodium/calcium exchanger 1	SLC8A1|CNC|NCX1	protein	taxon:9606	20120618	BHF-UCL		
UniProtKB	P32418	SLC8A1	enables	GO:0044325	GO_REF:0000024	ISS	UniProtKB:P70414	F	Sodium/calcium exchanger 1	SLC8A1|CNC|NCX1	protein	taxon:9606	20120615	BHF-UCL	occurs_in(UBERON:0000948)	
UniProtKB	P32418	SLC8A1	involved_in	GO:0002026	GO_REF:0000024	ISS	UniProtKB:P70414	P	Sodium/calcium exchanger 1	SLC8A1|CNC|NCX1	protein	taxon:9606	20120622	BHF-UCL		
UniProtKB	P32418	SLC8A1	involved_in	GO:0002026	GO_REF:0000033	IBA	MGI:MGI:107956|PANTHER:PTN002627825|UniProtKB:P32418	P	Sodium/calcium exchanger 1	SLC8A1|CNC|NCX1	protein	taxon:9606	20260224	GO_Central		
UniProtKB	P32418	SLC8A1	involved_in	GO:0002026	PMID:19481548	IC	GO:0005432	P	Sodium/calcium exchanger 1	SLC8A1|CNC|NCX1	protein	taxon:9606	20120621	BHF-UCL		
UniProtKB	P32418	SLC8A1	involved_in	GO:0002027	GO_REF:0000024	ISS	UniProtKB:P70414	P	Sodium/calcium exchanger 1	SLC8A1|CNC|NCX1	protein	taxon:9606	20120622	BHF-UCL		
UniProtKB	P32418	SLC8A1	involved_in	GO:0006816	GO_REF:0000002	IEA	InterPro:IPR002987|InterPro:IPR004836	P	Sodium/calcium exchanger 1	SLC8A1|CNC|NCX1	protein	taxon:9606	20260727	InterPro		
UniProtKB	P32418	SLC8A1	involved_in	GO:0006874	GO_REF:0000033	IBA	MGI:MGI:107976|MGI:MGI:107996|PANTHER:PTN000933900|RGD:3717|RGD:620194|RGD:620197|ZFIN:ZDB-GENE-050809-1	P	Sodium/calcium exchanger 1	SLC8A1|CNC|NCX1	protein	taxon:9606	20260528	GO_Central		
UniProtKB	P32418	SLC8A1	involved_in	GO:0006883	PMID:1374913	IDA		P	Sodium/calcium exchanger 1	SLC8A1|CNC|NCX1	protein	taxon:9606	20140811	BHF-UCL		
UniProtKB	P32418	SLC8A1	involved_in	GO:0006936	PMID:1374913	TAS		P	Sodium/calcium exchanger 1	SLC8A1|CNC|NCX1	protein	taxon:9606	20030904	PINC		
UniProtKB	P32418	SLC8A1	involved_in	GO:0007154	GO_REF:0000002	IEA	InterPro:IPR003644	P	Sodium/calcium exchanger 1	SLC8A1|CNC|NCX1	protein	taxon:9606	20260727	InterPro		
UniProtKB	P32418	SLC8A1	involved_in	GO:0010649	PMID:17614935	TAS		P	Sodium/calcium exchanger 1	SLC8A1|CNC|NCX1	protein	taxon:9606	20141107	BHF-UCL		
UniProtKB	P32418	SLC8A1	involved_in	GO:0010881	GO_REF:0000024	ISS	UniProtKB:Q01728	P	Sodium/calcium exchanger 1	SLC8A1|CNC|NCX1	protein	taxon:9606	20120622	BHF-UCL	occurs_in(CL:0002131)	
UniProtKB	P32418	SLC8A1	involved_in	GO:0010881	PMID:23608603	TAS		P	Sodium/calcium exchanger 1	SLC8A1|CNC|NCX1	protein	taxon:9606	20140904	BHF-UCL		
UniProtKB	P32418	SLC8A1	involved_in	GO:0010882	PMID:23224879	TAS		P	Sodium/calcium exchanger 1	SLC8A1|CNC|NCX1	protein	taxon:9606	20140905	BHF-UCL		
UniProtKB	P32418	SLC8A1	involved_in	GO:0014829	GO_REF:0000024	ISS	UniProtKB:P70414	P	Sodium/calcium exchanger 1	SLC8A1|CNC|NCX1	protein	taxon:9606	20120622	BHF-UCL	occurs_in(UBERON:0004178)	
UniProtKB	P32418	SLC8A1	involved_in	GO:0030501	PMID:25589784	IMP		P	Sodium/calcium exchanger 1	SLC8A1|CNC|NCX1	protein	taxon:9606	20150424	UniProt	occurs_in(CL:0000062)	
UniProtKB	P32418	SLC8A1	involved_in	GO:0035725	GO_REF:0000033	IBA	MGI:MGI:107956|MGI:MGI:107976|MGI:MGI:107996|PANTHER:PTN000933900|RGD:3717|RGD:620194|UniProtKB:P32418	P	Sodium/calcium exchanger 1	SLC8A1|CNC|NCX1	protein	taxon:9606	20241120	GO_Central		
UniProtKB	P32418	SLC8A1	involved_in	GO:0035725	PMID:25589784	IGI	UniProtKB:Q4KMQ2	P	Sodium/calcium exchanger 1	SLC8A1|CNC|NCX1	protein	taxon:9606	20150424	UniProt		
UniProtKB	P32418	SLC8A1	involved_in	GO:0035725	PMID:25589784	IMP		P	Sodium/calcium exchanger 1	SLC8A1|CNC|NCX1	protein	taxon:9606	20150424	UniProt		
UniProtKB	P32418	SLC8A1	involved_in	GO:0035994	PMID:15105296	IMP		P	Sodium/calcium exchanger 1	SLC8A1|CNC|NCX1	protein	taxon:9606	20141107	BHF-UCL	occurs_in(UBERON:0001133)	
UniProtKB	P32418	SLC8A1	involved_in	GO:0044557	GO_REF:0000024	ISS	UniProtKB:P70414	P	Sodium/calcium exchanger 1	SLC8A1|CNC|NCX1	protein	taxon:9606	20120622	BHF-UCL	occurs_in(UBERON:0004178)	
UniProtKB	P32418	SLC8A1	involved_in	GO:0051481	GO_REF:0000024	ISS	UniProtKB:P70414	P	Sodium/calcium exchanger 1	SLC8A1|CNC|NCX1	protein	taxon:9606	20120622	BHF-UCL		
UniProtKB	P32418	SLC8A1	involved_in	GO:0055013	GO_REF:0000024	ISS	UniProtKB:P70414	P	Sodium/calcium exchanger 1	SLC8A1|CNC|NCX1	protein	taxon:9606	20120622	BHF-UCL		
UniProtKB	P32418	SLC8A1	involved_in	GO:0055074	GO_REF:0000024	ISS	UniProtKB:P48766	P	Sodium/calcium exchanger 1	SLC8A1|CNC|NCX1	protein	taxon:9606	20120621	BHF-UCL		
UniProtKB	P32418	SLC8A1	involved_in	GO:0055074	GO_REF:0000024	ISS	UniProtKB:P70414	P	Sodium/calcium exchanger 1	SLC8A1|CNC|NCX1	protein	taxon:9606	20120622	BHF-UCL	occurs_in(UBERON:0000948)	
UniProtKB	P32418	SLC8A1	involved_in	GO:0055085	GO_REF:0000002	IEA	InterPro:IPR004837	P	Sodium/calcium exchanger 1	SLC8A1|CNC|NCX1	protein	taxon:9606	20260727	InterPro		
UniProtKB	P32418	SLC8A1	involved_in	GO:0055119	PMID:19481548	IC	GO:0005432	P	Sodium/calcium exchanger 1	SLC8A1|CNC|NCX1	protein	taxon:9606	20120621	BHF-UCL		
UniProtKB	P32418	SLC8A1	involved_in	GO:0055119	PMID:23224879	TAS		P	Sodium/calcium exchanger 1	SLC8A1|CNC|NCX1	protein	taxon:9606	20140905	BHF-UCL		
UniProtKB	P32418	SLC8A1	involved_in	GO:0060048	PMID:23224879	TAS		P	Sodium/calcium exchanger 1	SLC8A1|CNC|NCX1	protein	taxon:9606	20140905	BHF-UCL		
UniProtKB	P32418	SLC8A1	involved_in	GO:0060402	GO_REF:0000024	ISS	UniProtKB:P70414	P	Sodium/calcium exchanger 1	SLC8A1|CNC|NCX1	protein	taxon:9606	20120622	BHF-UCL		
UniProtKB	P32418	SLC8A1	involved_in	GO:0070509	PMID:1374913	IDA		P	Sodium/calcium exchanger 1	SLC8A1|CNC|NCX1	protein	taxon:9606	20120621	BHF-UCL		
UniProtKB	P32418	SLC8A1	involved_in	GO:0070588	GO_REF:0000024	ISS	UniProtKB:Q01728	P	Sodium/calcium exchanger 1	SLC8A1|CNC|NCX1	protein	taxon:9606	20191210	ARUK-UCL	occurs_in(UBERON:0001675),occurs_in(CL:0000540)	
UniProtKB	P32418	SLC8A1	involved_in	GO:0070588	PMID:25589784	IGI	UniProtKB:Q4KMQ2	P	Sodium/calcium exchanger 1	SLC8A1|CNC|NCX1	protein	taxon:9606	20150424	UniProt		
UniProtKB	P32418	SLC8A1	involved_in	GO:0070588	Reactome:R-HSA-425561	TAS		P	Sodium/calcium exchanger 1	SLC8A1|CNC|NCX1	protein	taxon:9606	20260316	Reactome		
UniProtKB	P32418	SLC8A1	involved_in	GO:0071313	GO_REF:0000024	ISS	UniProtKB:P70414	P	Sodium/calcium exchanger 1	SLC8A1|CNC|NCX1	protein	taxon:9606	20120622	BHF-UCL	occurs_in(UBERON:0000948)	
UniProtKB	P32418	SLC8A1	involved_in	GO:0086012	PMID:23608603	TAS		P	Sodium/calcium exchanger 1	SLC8A1|CNC|NCX1	protein	taxon:9606	20140904	BHF-UCL		
UniProtKB	P32418	SLC8A1	involved_in	GO:0086064	GO_REF:0000024	ISS	UniProtKB:Q01728	P	Sodium/calcium exchanger 1	SLC8A1|CNC|NCX1	protein	taxon:9606	20120622	BHF-UCL	occurs_in(CL:0002131)	
UniProtKB	P32418	SLC8A1	involved_in	GO:0097553	PMID:19095005	TAS		P	Sodium/calcium exchanger 1	SLC8A1|CNC|NCX1	protein	taxon:9606	20090203	BHF-UCL		
UniProtKB	P32418	SLC8A1	involved_in	GO:0098719	PMID:1374913	IDA		P	Sodium/calcium exchanger 1	SLC8A1|CNC|NCX1	protein	taxon:9606	20130424	BHF-UCL		
UniProtKB	P32418	SLC8A1	involved_in	GO:0098735	PMID:15105296	IMP		P	Sodium/calcium exchanger 1	SLC8A1|CNC|NCX1	protein	taxon:9606	20141107	BHF-UCL		
UniProtKB	P32418	SLC8A1	involved_in	GO:1903779	GO_REF:0000117	IEA	ARBA:ARBA00091800	P	Sodium/calcium exchanger 1	SLC8A1|CNC|NCX1	protein	taxon:9606	20260727	UniProt		
UniProtKB	P32418	SLC8A1	involved_in	GO:1903779	Reactome:R-HSA-5578775	TAS		P	Sodium/calcium exchanger 1	SLC8A1|CNC|NCX1	protein	taxon:9606	20260316	Reactome		
UniProtKB	P32418	SLC8A1	involved_in	GO:1990034	GO_REF:0000033	IBA	MGI:MGI:107996|PANTHER:PTN000933900|RGD:620194|RGD:620197	P	Sodium/calcium exchanger 1	SLC8A1|CNC|NCX1	protein	taxon:9606	20250701	GO_Central		
UniProtKB	P32418	SLC8A1	is_active_in	GO:0005886	GO_REF:0000033	IBA	FB:FBgn0013995|MGI:MGI:107956|MGI:MGI:107976|MGI:MGI:107996|PANTHER:PTN000933901|RGD:3717|RGD:620194|RGD:620197|UniProtKB:P32418|UniProtKB:P48765|UniProtKB:P57103	C	Sodium/calcium exchanger 1	SLC8A1|CNC|NCX1	protein	taxon:9606	20260528	GO_Central		
UniProtKB	P32418	SLC8A1	is_active_in	GO:0030315	GO_REF:0000033	IBA	MGI:MGI:107956|PANTHER:PTN002627825|RGD:3717	C	Sodium/calcium exchanger 1	SLC8A1|CNC|NCX1	protein	taxon:9606	20260218	GO_Central		
UniProtKB	P32418	SLC8A1	is_active_in	GO:0030424	GO_REF:0000033	IBA	MGI:MGI:107956|MGI:MGI:107976|MGI:MGI:107996|PANTHER:PTN008331738|RGD:3717|RGD:620194|RGD:620197	C	Sodium/calcium exchanger 1	SLC8A1|CNC|NCX1	protein	taxon:9606	20260218	GO_Central		
UniProtKB	P32418	SLC8A1	is_active_in	GO:0045211	GO_REF:0000033	IBA	PANTHER:PTN002627825|RGD:3717	C	Sodium/calcium exchanger 1	SLC8A1|CNC|NCX1	protein	taxon:9606	20260304	GO_Central		
UniProtKB	P32418	SLC8A1	located_in	GO:0005886	GO_REF:0000044	IEA	UniProtKB-SubCell:SL-0039	C	Sodium/calcium exchanger 1	SLC8A1|CNC|NCX1	protein	taxon:9606	20260727	UniProt		
UniProtKB	P32418	SLC8A1	located_in	GO:0005886	GO_REF:0000052	IDA		C	Sodium/calcium exchanger 1	SLC8A1|CNC|NCX1	protein	taxon:9606	20251115	HPA		
UniProtKB	P32418	SLC8A1	located_in	GO:0005886	GO_REF:0000117	IEA	ARBA:ARBA00027801	C	Sodium/calcium exchanger 1	SLC8A1|CNC|NCX1	protein	taxon:9606	20260727	UniProt		
UniProtKB	P32418	SLC8A1	located_in	GO:0005886	PMID:11241183	EXP		C	Sodium/calcium exchanger 1	SLC8A1|CNC|NCX1	protein	taxon:9606	20240313	UniProt		
UniProtKB	P32418	SLC8A1	located_in	GO:0005886	PMID:1374913	IDA		C	Sodium/calcium exchanger 1	SLC8A1|CNC|NCX1	protein	taxon:9606	20120621	BHF-UCL		
UniProtKB	P32418	SLC8A1	located_in	GO:0005886	PMID:1476165	EXP		C	Sodium/calcium exchanger 1	SLC8A1|CNC|NCX1	protein	taxon:9606	20240313	UniProt		
UniProtKB	P32418	SLC8A1	located_in	GO:0005886	PMID:19095005	TAS		C	Sodium/calcium exchanger 1	SLC8A1|CNC|NCX1	protein	taxon:9606	20090203	BHF-UCL		
UniProtKB	P32418	SLC8A1	located_in	GO:0005886	PMID:26421717	IDA		C	Sodium/calcium exchanger 1	SLC8A1|CNC|NCX1	protein	taxon:9606	20191209	ARUK-UCL		
UniProtKB	P32418	SLC8A1	located_in	GO:0005886	Reactome:R-HSA-425661	TAS		C	Sodium/calcium exchanger 1	SLC8A1|CNC|NCX1	protein	taxon:9606	20130528	Reactome		
UniProtKB	P32418	SLC8A1	located_in	GO:0014069	GO_REF:0000024	ISS	UniProtKB:P70414	C	Sodium/calcium exchanger 1	SLC8A1|CNC|NCX1	protein	taxon:9606	20191210	ARUK-UCL	part_of(UBERON:0003881)	
UniProtKB	P32418	SLC8A1	located_in	GO:0014704	GO_REF:0000024	ISS	UniProtKB:Q01728	C	Sodium/calcium exchanger 1	SLC8A1|CNC|NCX1	protein	taxon:9606	20120621	BHF-UCL	part_of(CL:0002131)	
UniProtKB	P32418	SLC8A1	located_in	GO:0014704	PMID:17614935	TAS		C	Sodium/calcium exchanger 1	SLC8A1|CNC|NCX1	protein	taxon:9606	20141107	BHF-UCL		
UniProtKB	P32418	SLC8A1	located_in	GO:0016020	GO_REF:0000002	IEA	InterPro:IPR002987|InterPro:IPR003644|InterPro:IPR004836|InterPro:IPR004837	C	Sodium/calcium exchanger 1	SLC8A1|CNC|NCX1	protein	taxon:9606	20260727	InterPro		
UniProtKB	P32418	SLC8A1	located_in	GO:0030018	GO_REF:0000024	ISS	UniProtKB:Q01728	C	Sodium/calcium exchanger 1	SLC8A1|CNC|NCX1	protein	taxon:9606	20120620	BHF-UCL		
UniProtKB	P32418	SLC8A1	located_in	GO:0030018	GO_REF:0000024	ISS	UniProtKB:Q01728	C	Sodium/calcium exchanger 1	SLC8A1|CNC|NCX1	protein	taxon:9606	20120621	BHF-UCL	part_of(CL:0002131)	
UniProtKB	P32418	SLC8A1	located_in	GO:0030315	GO_REF:0000024	ISS	UniProtKB:Q01728	C	Sodium/calcium exchanger 1	SLC8A1|CNC|NCX1	protein	taxon:9606	20120621	BHF-UCL	part_of(CL:0002131)	
UniProtKB	P32418	SLC8A1	located_in	GO:0030315	PMID:17614935	TAS		C	Sodium/calcium exchanger 1	SLC8A1|CNC|NCX1	protein	taxon:9606	20141107	BHF-UCL		
UniProtKB	P32418	SLC8A1	located_in	GO:0030424	GO_REF:0000024	ISS	UniProtKB:Q01728	C	Sodium/calcium exchanger 1	SLC8A1|CNC|NCX1	protein	taxon:9606	20191210	ARUK-UCL	part_of(UBERON:0001675),part_of(CL:0000540)	
UniProtKB	P32418	SLC8A1	located_in	GO:0030425	GO_REF:0000024	ISS	UniProtKB:Q01728	C	Sodium/calcium exchanger 1	SLC8A1|CNC|NCX1	protein	taxon:9606	20191210	ARUK-UCL	part_of(UBERON:0001675),part_of(CL:0000540)	
UniProtKB	P32418	SLC8A1	located_in	GO:0042383	GO_REF:0000024	ISS	UniProtKB:Q01728	C	Sodium/calcium exchanger 1	SLC8A1|CNC|NCX1	protein	taxon:9606	20120620	BHF-UCL		
UniProtKB	P32418	SLC8A1	located_in	GO:0042383	GO_REF:0000024	ISS	UniProtKB:Q01728	C	Sodium/calcium exchanger 1	SLC8A1|CNC|NCX1	protein	taxon:9606	20120621	BHF-UCL	part_of(CL:0002131)	
UniProtKB	P32418	SLC8A1	located_in	GO:0043025	GO_REF:0000024	ISS	UniProtKB:Q01728	C	Sodium/calcium exchanger 1	SLC8A1|CNC|NCX1	protein	taxon:9606	20191210	ARUK-UCL	part_of(UBERON:0001675),part_of(CL:0000540)	
UniProtKB	P32418	SLC8A1	located_in	GO:0043679	GO_REF:0000024	ISS	UniProtKB:P70414	C	Sodium/calcium exchanger 1	SLC8A1|CNC|NCX1	protein	taxon:9606	20191210	ARUK-UCL	part_of(UBERON:0003881)	
UniProtKB	P32418	SLC8A1	located_in	GO:0045202	GO_REF:0000024	ISS	UniProtKB:P70414	C	Sodium/calcium exchanger 1	SLC8A1|CNC|NCX1	protein	taxon:9606	20191210	ARUK-UCL	part_of(UBERON:0003881)	
UniProtKB	P32418	SLC8A1	located_in	GO:0045202	GO_REF:0000117	IEA	ARBA:ARBA00027462	C	Sodium/calcium exchanger 1	SLC8A1|CNC|NCX1	protein	taxon:9606	20260727	UniProt		
UniProtKB	P32418	SLC8A1	located_in	GO:0045202	PMID:21382638	IDA		C	Sodium/calcium exchanger 1	SLC8A1|CNC|NCX1	protein	taxon:9606	20191209	ARUK-UCL	part_of(UBERON:0016530),existence_overlaps(UBERON:0007222)	
UniProtKB	P32418	SLC8A1	located_in	GO:0071944	PMID:21321244	IDA		C	Sodium/calcium exchanger 1	SLC8A1|CNC|NCX1	protein	taxon:9606	20200108	ARUK-UCL	part_of(CL:0002149),part_of(UBERON:0004811)	
UniProtKB	P32455	GBP1	enables	GO:0001530	PMID:32510692	IDA		F	Guanylate-binding protein 1	GBP1	protein	taxon:9606	20231201	UniProt		
UniProtKB	P32455	GBP1	enables	GO:0001530	PMID:32581219	IDA		F	Guanylate-binding protein 1	GBP1	protein	taxon:9606	20231201	UniProt		
UniProtKB	P32455	GBP1	enables	GO:0003779	PMID:24337748	IDA		F	Guanylate-binding protein 1	GBP1	protein	taxon:9606	20150303	UniProt		
UniProtKB	P32455	GBP1	enables	GO:0003924	GO_REF:0000002	IEA	InterPro:IPR003191|InterPro:IPR015894|InterPro:IPR036543|InterPro:IPR037684	F	Guanylate-binding protein 1	GBP1	protein	taxon:9606	20260727	InterPro		
UniProtKB	P32455	GBP1	enables	GO:0003924	GO_REF:0000033	IBA	AGI_LocusCode:AT1G03830|AGI_LocusCode:AT5G46070|FB:FBgn0039213|MGI:MGI:106611|MGI:MGI:2444421|MGI:MGI:95666|PANTHER:PTN000079086|RGD:1359232|UniProtKB:P32455|UniProtKB:P32456|UniProtKB:Q6DD88|UniProtKB:Q8NHH9|UniProtKB:Q8WXF7|UniProtKB:Q96PP8	F	Guanylate-binding protein 1	GBP1	protein	taxon:9606	20260528	GO_Central		
UniProtKB	P32455	GBP1	enables	GO:0003924	GO_REF:0000116	IEA	RHEA:19669	F	Guanylate-binding protein 1	GBP1	protein	taxon:9606	20260727	RHEA		
UniProtKB	P32455	GBP1	enables	GO:0003924	PMID:10676968	IDA		F	Guanylate-binding protein 1	GBP1	protein	taxon:9606	20161215	CAFA		
UniProtKB	P32455	GBP1	enables	GO:0003924	PMID:16511497	EXP		F	Guanylate-binding protein 1	GBP1	protein	taxon:9606	20250818	Reactome		
UniProtKB	P32455	GBP1	enables	GO:0003924	PMID:16511497	IDA		F	Guanylate-binding protein 1	GBP1	protein	taxon:9606	20230109	UniProt		
UniProtKB	P32455	GBP1	enables	GO:0003924	PMID:20450919	EXP		F	Guanylate-binding protein 1	GBP1	protein	taxon:9606	20250818	Reactome		
UniProtKB	P32455	GBP1	enables	GO:0003924	PMID:28645896	IDA		F	Guanylate-binding protein 1	GBP1	protein	taxon:9606	20230109	UniProt		
UniProtKB	P32455	GBP1	enables	GO:0003924	PMID:29144452	IDA		F	Guanylate-binding protein 1	GBP1	protein	taxon:9606	20230109	UniProt		
UniProtKB	P32455	GBP1	enables	GO:0003924	PMID:29233899	IDA		F	Guanylate-binding protein 1	GBP1	protein	taxon:9606	20230109	UniProt		
UniProtKB	P32455	GBP1	enables	GO:0003924	PMID:31268602	IDA		F	Guanylate-binding protein 1	GBP1	protein	taxon:9606	20230111	UniProt		
UniProtKB	P32455	GBP1	enables	GO:0003924	PMID:32510692	IDA		F	Guanylate-binding protein 1	GBP1	protein	taxon:9606	20231201	UniProt		
UniProtKB	P32455	GBP1	enables	GO:0003924	PMID:32581219	IDA		F	Guanylate-binding protein 1	GBP1	protein	taxon:9606	20231201	UniProt		
UniProtKB	P32455	GBP1	enables	GO:0003924	PMID:7512561	IDA		F	Guanylate-binding protein 1	GBP1	protein	taxon:9606	20230109	UniProt		
UniProtKB	P32455	GBP1	enables	GO:0003925	PMID:16511497	IDA		F	Guanylate-binding protein 1	GBP1	protein	taxon:9606	20230109	UniProt		
UniProtKB	P32455	GBP1	enables	GO:0003925	PMID:28645896	IDA		F	Guanylate-binding protein 1	GBP1	protein	taxon:9606	20230109	UniProt		
UniProtKB	P32455	GBP1	enables	GO:0003925	PMID:29144452	IDA		F	Guanylate-binding protein 1	GBP1	protein	taxon:9606	20230109	UniProt		
UniProtKB	P32455	GBP1	enables	GO:0003925	PMID:29233899	IDA		F	Guanylate-binding protein 1	GBP1	protein	taxon:9606	20230109	UniProt		
UniProtKB	P32455	GBP1	enables	GO:0003925	PMID:7512561	IDA		F	Guanylate-binding protein 1	GBP1	protein	taxon:9606	20230109	UniProt		
UniProtKB	P32455	GBP1	enables	GO:0004382	GO_REF:0000116	IEA	RHEA:22156	F	Guanylate-binding protein 1	GBP1	protein	taxon:9606	20260727	RHEA		
UniProtKB	P32455	GBP1	enables	GO:0004382	PMID:16511497	IDA		F	Guanylate-binding protein 1	GBP1	protein	taxon:9606	20230109	UniProt		
UniProtKB	P32455	GBP1	enables	GO:0004382	PMID:28645896	IDA		F	Guanylate-binding protein 1	GBP1	protein	taxon:9606	20230109	UniProt		
UniProtKB	P32455	GBP1	enables	GO:0004382	PMID:32510692	EXP		F	Guanylate-binding protein 1	GBP1	protein	taxon:9606	20251027	UniProt		
UniProtKB	P32455	GBP1	enables	GO:0004382	PMID:32581219	EXP		F	Guanylate-binding protein 1	GBP1	protein	taxon:9606	20251027	UniProt		
UniProtKB	P32455	GBP1	enables	GO:0004382	PMID:7512561	IDA		F	Guanylate-binding protein 1	GBP1	protein	taxon:9606	20230109	UniProt		
UniProtKB	P32455	GBP1	enables	GO:0004382	Reactome:R-HSA-9947887	TAS		F	Guanylate-binding protein 1	GBP1	protein	taxon:9606	20260222	Reactome		
UniProtKB	P32455	GBP1	enables	GO:0005515	PMID:21151871	IPI	UniProtKB:P32456	F	Guanylate-binding protein 1	GBP1	protein	taxon:9606	20180312	UniProt		
UniProtKB	P32455	GBP1	enables	GO:0005515	PMID:21151871	IPI	UniProtKB:P32456	F	Guanylate-binding protein 1	GBP1	protein	taxon:9606	20260725	IntAct	occurs_in(GO:0031982)	
UniProtKB	P32455	GBP1	enables	GO:0005515	PMID:21151871	IPI	UniProtKB:Q96PP8	F	Guanylate-binding protein 1	GBP1	protein	taxon:9606	20180312	UniProt		
UniProtKB	P32455	GBP1	enables	GO:0005515	PMID:21151871	IPI	UniProtKB:Q96PP8	F	Guanylate-binding protein 1	GBP1	protein	taxon:9606	20260725	IntAct	occurs_in(GO:0031982)	
UniProtKB	P32455	GBP1	enables	GO:0005515	PMID:21151871	IPI	UniProtKB:Q96PP9	F	Guanylate-binding protein 1	GBP1	protein	taxon:9606	20260725	IntAct	occurs_in(GO:0031982)	
UniProtKB	P32455	GBP1	enables	GO:0005515	PMID:21151871	IPI	UniProtKB:Q96PP9|UniProtKB:Q9H0R5	F	Guanylate-binding protein 1	GBP1	protein	taxon:9606	20180312	UniProt		
UniProtKB	P32455	GBP1	enables	GO:0005515	PMID:21151871	IPI	UniProtKB:Q9H0R5	F	Guanylate-binding protein 1	GBP1	protein	taxon:9606	20260725	IntAct	occurs_in(GO:0031982)	
UniProtKB	P32455	GBP1	enables	GO:0005515	PMID:24337748	IPI	UniProtKB:P13796	F	Guanylate-binding protein 1	GBP1	protein	taxon:9606	20150303	UniProt		
UniProtKB	P32455	GBP1	enables	GO:0005515	PMID:24337748	IPI	UniProtKB:P67809	F	Guanylate-binding protein 1	GBP1	protein	taxon:9606	20150303	UniProt		
UniProtKB	P32455	GBP1	enables	GO:0005515	PMID:24337748	IPI	UniProtKB:Q53HL1	F	Guanylate-binding protein 1	GBP1	protein	taxon:9606	20150303	UniProt		
UniProtKB	P32455	GBP1	enables	GO:0005515	PMID:24337748	IPI	UniProtKB:Q9UJZ1	F	Guanylate-binding protein 1	GBP1	protein	taxon:9606	20150303	UniProt		
UniProtKB	P32455	GBP1	enables	GO:0005515	PMID:28514442	IPI	UniProtKB:P32456	F	Guanylate-binding protein 1	GBP1	protein	taxon:9606	20260725	IntAct	occurs_in(GO:0031982)	
UniProtKB	P32455	GBP1	enables	GO:0005515	PMID:28514442	IPI	UniProtKB:Q96PP8	F	Guanylate-binding protein 1	GBP1	protein	taxon:9606	20260725	IntAct	occurs_in(GO:0031982)	
UniProtKB	P32455	GBP1	enables	GO:0005515	PMID:28514442	IPI	UniProtKB:Q9H0R5	F	Guanylate-binding protein 1	GBP1	protein	taxon:9606	20260725	IntAct	occurs_in(GO:0031982)	
UniProtKB	P32455	GBP1	enables	GO:0005515	PMID:28514442	IPI	UniProtKB:Q9NYH9	F	Guanylate-binding protein 1	GBP1	protein	taxon:9606	20260725	IntAct		
UniProtKB	P32455	GBP1	enables	GO:0005515	PMID:33961781	IPI	UniProtKB:P32456	F	Guanylate-binding protein 1	GBP1	protein	taxon:9606	20260725	IntAct	occurs_in(GO:0031982)	
UniProtKB	P32455	GBP1	enables	GO:0005515	PMID:33961781	IPI	UniProtKB:Q96PP8	F	Guanylate-binding protein 1	GBP1	protein	taxon:9606	20260725	IntAct	occurs_in(GO:0031982)	
UniProtKB	P32455	GBP1	enables	GO:0005515	PMID:33961781	IPI	UniProtKB:Q9H0R5	F	Guanylate-binding protein 1	GBP1	protein	taxon:9606	20260725	IntAct	occurs_in(GO:0031982)	
UniProtKB	P32455	GBP1	enables	GO:0005515	PMID:33961781	IPI	UniProtKB:Q9NYH9	F	Guanylate-binding protein 1	GBP1	protein	taxon:9606	20260725	IntAct		
UniProtKB	P32455	GBP1	enables	GO:0005515	PMID:40205054	IPI	UniProtKB:Q9H0R5	F	Guanylate-binding protein 1	GBP1	protein	taxon:9606	20260725	IntAct	occurs_in(GO:0031982)	
UniProtKB	P32455	GBP1	enables	GO:0005525	GO_REF:0000002	IEA	InterPro:IPR003191|InterPro:IPR015894|InterPro:IPR030386|InterPro:IPR036543	F	Guanylate-binding protein 1	GBP1	protein	taxon:9606	20260727	InterPro		
UniProtKB	P32455	GBP1	enables	GO:0005525	GO_REF:0000033	IBA	FB:FBgn0039213|MGI:MGI:106611|MGI:MGI:2444421|PANTHER:PTN000079086|RGD:1359232|UniProtKB:P32455	F	Guanylate-binding protein 1	GBP1	protein	taxon:9606	20211215	GO_Central		
UniProtKB	P32455	GBP1	enables	GO:0005525	PMID:10676968	IDA		F	Guanylate-binding protein 1	GBP1	protein	taxon:9606	20161215	CAFA		
UniProtKB	P32455	GBP1	enables	GO:0005525	PMID:10970849	IDA		F	Guanylate-binding protein 1	GBP1	protein	taxon:9606	20210830	UniProt		
UniProtKB	P32455	GBP1	enables	GO:0005525	PMID:1715024	TAS		F	Guanylate-binding protein 1	GBP1	protein	taxon:9606	20030904	PINC		
UniProtKB	P32455	GBP1	enables	GO:0019003	PMID:10676968	IDA		F	Guanylate-binding protein 1	GBP1	protein	taxon:9606	20161215	CAFA		
UniProtKB	P32455	GBP1	enables	GO:0019899	PMID:24337748	IPI	UniProtKB:P06733	F	Guanylate-binding protein 1	GBP1	protein	taxon:9606	20150303	UniProt		
UniProtKB	P32455	GBP1	enables	GO:0019899	PMID:24337748	IPI	UniProtKB:P07814	F	Guanylate-binding protein 1	GBP1	protein	taxon:9606	20150303	UniProt		
UniProtKB	P32455	GBP1	enables	GO:0019899	PMID:24337748	IPI	UniProtKB:P41252	F	Guanylate-binding protein 1	GBP1	protein	taxon:9606	20150303	UniProt		
UniProtKB	P32455	GBP1	enables	GO:0019955	PMID:24337748	IPI	UniProtKB:Q12904	F	Guanylate-binding protein 1	GBP1	protein	taxon:9606	20150303	UniProt		
UniProtKB	P32455	GBP1	enables	GO:0030507	PMID:24337748	IPI	UniProtKB:Q01082	F	Guanylate-binding protein 1	GBP1	protein	taxon:9606	20150303	UniProt		
UniProtKB	P32455	GBP1	enables	GO:0042802	PMID:16511497	IPI	UniProtKB:P32455	F	Guanylate-binding protein 1	GBP1	protein	taxon:9606	20260725	IntAct		
UniProtKB	P32455	GBP1	enables	GO:0042802	PMID:21151871	IPI	UniProtKB:P32455	F	Guanylate-binding protein 1	GBP1	protein	taxon:9606	20260725	IntAct		
UniProtKB	P32455	GBP1	enables	GO:0042802	PMID:22059445	IPI	UniProtKB:P32455	F	Guanylate-binding protein 1	GBP1	protein	taxon:9606	20260725	IntAct		
UniProtKB	P32455	GBP1	enables	GO:0042802	PMID:22607347	IPI	UniProtKB:P32455	F	Guanylate-binding protein 1	GBP1	protein	taxon:9606	20260725	IntAct		
UniProtKB	P32455	GBP1	enables	GO:0042803	PMID:10676968	IDA		F	Guanylate-binding protein 1	GBP1	protein	taxon:9606	20161215	CAFA		
UniProtKB	P32455	GBP1	enables	GO:0042803	PMID:21151871	IDA		F	Guanylate-binding protein 1	GBP1	protein	taxon:9606	20180312	UniProt		
UniProtKB	P32455	GBP1	enables	GO:0051879	PMID:24337748	IPI	UniProtKB:P07900	F	Guanylate-binding protein 1	GBP1	protein	taxon:9606	20150303	UniProt		
UniProtKB	P32455	GBP1	involved_in	GO:0032703	PMID:24337748	IMP		P	Guanylate-binding protein 1	GBP1	protein	taxon:9606	20150303	UniProt	occurs_in(CL:0000542)	
UniProtKB	P32455	GBP1	involved_in	GO:0042742	GO_REF:0000024	ISS	UniProtKB:Q01514	P	Guanylate-binding protein 1	GBP1	protein	taxon:9606	20230111	UniProt		
UniProtKB	P32455	GBP1	involved_in	GO:0042742	PMID:31268602	IDA		P	Guanylate-binding protein 1	GBP1	protein	taxon:9606	20231130	UniProt		
UniProtKB	P32455	GBP1	involved_in	GO:0042742	PMID:32510692	IDA		P	Guanylate-binding protein 1	GBP1	protein	taxon:9606	20231201	UniProt		
UniProtKB	P32455	GBP1	involved_in	GO:0042742	PMID:32581219	IDA		P	Guanylate-binding protein 1	GBP1	protein	taxon:9606	20231201	UniProt		
UniProtKB	P32455	GBP1	involved_in	GO:0042832	PMID:31268602	IDA		P	Guanylate-binding protein 1	GBP1	protein	taxon:9606	20230111	UniProt		
UniProtKB	P32455	GBP1	involved_in	GO:0042832	PMID:37797010	IDA		P	Guanylate-binding protein 1	GBP1	protein	taxon:9606	20231201	UniProt		
UniProtKB	P32455	GBP1	involved_in	GO:0045087	PMID:29144452	IDA		P	Guanylate-binding protein 1	GBP1	protein	taxon:9606	20230109	UniProt		
UniProtKB	P32455	GBP1	involved_in	GO:0050848	PMID:24337748	IMP		P	Guanylate-binding protein 1	GBP1	protein	taxon:9606	20150303	UniProt	happens_during(GO:0050860)	
UniProtKB	P32455	GBP1	involved_in	GO:0050860	PMID:24337748	IMP		P	Guanylate-binding protein 1	GBP1	protein	taxon:9606	20150303	UniProt	has_input(UniProtKB:P06239),has_input(UniProtKB:O43561)	
UniProtKB	P32455	GBP1	involved_in	GO:0051715	PMID:31268602	IDA		P	Guanylate-binding protein 1	GBP1	protein	taxon:9606	20230111	UniProt		
UniProtKB	P32455	GBP1	involved_in	GO:0070373	PMID:24337748	IMP		P	Guanylate-binding protein 1	GBP1	protein	taxon:9606	20150303	UniProt	happens_during(GO:0050860)	
UniProtKB	P32455	GBP1	involved_in	GO:0071346	GO_REF:0000033	IBA	MGI:MGI:102772|MGI:MGI:2429943|MGI:MGI:95666|PANTHER:PTN000079228|UniProtKB:P32455|UniProtKB:P32456|UniProtKB:Q96PP8	P	Guanylate-binding protein 1	GBP1	protein	taxon:9606	20260528	GO_Central		
UniProtKB	P32455	GBP1	involved_in	GO:0071346	PMID:17266443	IDA		P	Guanylate-binding protein 1	GBP1	protein	taxon:9606	20180315	UniProt		
UniProtKB	P32455	GBP1	involved_in	GO:0071346	PMID:21151871	IDA		P	Guanylate-binding protein 1	GBP1	protein	taxon:9606	20180314	UniProt		
UniProtKB	P32455	GBP1	involved_in	GO:0071347	PMID:17266443	IEP		P	Guanylate-binding protein 1	GBP1	protein	taxon:9606	20180315	UniProt		
UniProtKB	P32455	GBP1	involved_in	GO:0071356	PMID:17266443	IEP		P	Guanylate-binding protein 1	GBP1	protein	taxon:9606	20180315	UniProt		
UniProtKB	P32455	GBP1	involved_in	GO:0072665	PMID:21151871	IDA		P	Guanylate-binding protein 1	GBP1	protein	taxon:9606	20180314	UniProt		
UniProtKB	P32455	GBP1	involved_in	GO:0140546	Reactome:R-HSA-9953170	TAS		P	Guanylate-binding protein 1	GBP1	protein	taxon:9606	20260316	Reactome		
UniProtKB	P32455	GBP1	involved_in	GO:0140639	PMID:31268602	IDA		P	Guanylate-binding protein 1	GBP1	protein	taxon:9606	20230111	UniProt		
UniProtKB	P32455	GBP1	involved_in	GO:0160075	PMID:31268602	IDA		P	Guanylate-binding protein 1	GBP1	protein	taxon:9606	20231130	UniProt	part_of(GO:0042742)	
UniProtKB	P32455	GBP1	involved_in	GO:0160075	PMID:32510692	IDA		P	Guanylate-binding protein 1	GBP1	protein	taxon:9606	20231201	UniProt		
UniProtKB	P32455	GBP1	involved_in	GO:0160075	PMID:32581219	IDA		P	Guanylate-binding protein 1	GBP1	protein	taxon:9606	20231201	UniProt		
UniProtKB	P32455	GBP1	involved_in	GO:1900025	PMID:24337748	IMP		P	Guanylate-binding protein 1	GBP1	protein	taxon:9606	20150303	UniProt	occurs_in(CL:0000084)	
UniProtKB	P32455	GBP1	involved_in	GO:1903076	PMID:24337748	IGI	UniProtKB:Q01082	P	Guanylate-binding protein 1	GBP1	protein	taxon:9606	20150303	UniProt	has_input(UniProtKB:P08575),occurs_in(CL:0000084)	
UniProtKB	P32455	GBP1	involved_in	GO:1903077	PMID:24337748	IMP		P	Guanylate-binding protein 1	GBP1	protein	taxon:9606	20150303	UniProt	has_input(UniProtKB:P08575),occurs_in(CL:0000084)	
UniProtKB	P32455	GBP1	is_active_in	GO:0012506	PMID:29144452	IDA		C	Guanylate-binding protein 1	GBP1	protein	taxon:9606	20230109	UniProt		
UniProtKB	P32455	GBP1	is_active_in	GO:0012506	PMID:29233899	IDA		C	Guanylate-binding protein 1	GBP1	protein	taxon:9606	20230109	UniProt		
UniProtKB	P32455	GBP1	is_active_in	GO:0031410	GO_REF:0000033	IBA	MGI:MGI:102772|MGI:MGI:2429943|MGI:MGI:95666|PANTHER:PTN000079228|UniProtKB:P32455	C	Guanylate-binding protein 1	GBP1	protein	taxon:9606	20260528	GO_Central		
UniProtKB	P32455	GBP1	is_active_in	GO:0031410	PMID:29144452	IDA		C	Guanylate-binding protein 1	GBP1	protein	taxon:9606	20231130	UniProt		
UniProtKB	P32455	GBP1	is_active_in	GO:0106139	PMID:29144452	IDA		C	Guanylate-binding protein 1	GBP1	protein	taxon:9606	20230109	UniProt		
UniProtKB	P32455	GBP1	is_active_in	GO:0106139	PMID:29233899	IDA		C	Guanylate-binding protein 1	GBP1	protein	taxon:9606	20230109	UniProt		
UniProtKB	P32455	GBP1	is_active_in	GO:0106139	PMID:32510692	IDA		C	Guanylate-binding protein 1	GBP1	protein	taxon:9606	20231201	UniProt		
UniProtKB	P32455	GBP1	is_active_in	GO:0106139	PMID:32581219	IDA		C	Guanylate-binding protein 1	GBP1	protein	taxon:9606	20231201	UniProt		
UniProtKB	P32455	GBP1	located_in	GO:0000139	GO_REF:0000044	IEA	UniProtKB-SubCell:SL-0134	C	Guanylate-binding protein 1	GBP1	protein	taxon:9606	20260727	UniProt		
UniProtKB	P32455	GBP1	located_in	GO:0000139	PMID:15937107	EXP		C	Guanylate-binding protein 1	GBP1	protein	taxon:9606	20251027	UniProt		
UniProtKB	P32455	GBP1	located_in	GO:0005576	GO_REF:0000044	IEA	UniProtKB-SubCell:SL-0243	C	Guanylate-binding protein 1	GBP1	protein	taxon:9606	20260727	UniProt		
UniProtKB	P32455	GBP1	located_in	GO:0005576	PMID:16936281	EXP		C	Guanylate-binding protein 1	GBP1	protein	taxon:9606	20251027	UniProt		
UniProtKB	P32455	GBP1	located_in	GO:0005737	PMID:17266443	IDA		C	Guanylate-binding protein 1	GBP1	protein	taxon:9606	20180315	UniProt		
UniProtKB	P32455	GBP1	located_in	GO:0005737	PMID:21151871	IDA		C	Guanylate-binding protein 1	GBP1	protein	taxon:9606	20180312	UniProt		
UniProtKB	P32455	GBP1	located_in	GO:0005794	PMID:17266443	IDA		C	Guanylate-binding protein 1	GBP1	protein	taxon:9606	20180315	UniProt	existence_overlaps(GO:0071346)	
UniProtKB	P32455	GBP1	located_in	GO:0005829	GO_REF:0000044	IEA	UniProtKB-SubCell:SL-0091	C	Guanylate-binding protein 1	GBP1	protein	taxon:9606	20260727	UniProt		
UniProtKB	P32455	GBP1	located_in	GO:0005829	PMID:24337748	IDA		C	Guanylate-binding protein 1	GBP1	protein	taxon:9606	20150303	UniProt	part_of(CL:0000084)	
UniProtKB	P32455	GBP1	located_in	GO:0005829	Reactome:R-HSA-1031716	TAS		C	Guanylate-binding protein 1	GBP1	protein	taxon:9606	20250606	Reactome		
UniProtKB	P32455	GBP1	located_in	GO:0005829	Reactome:R-HSA-9947842	TAS		C	Guanylate-binding protein 1	GBP1	protein	taxon:9606	20250606	Reactome		
UniProtKB	P32455	GBP1	located_in	GO:0005829	Reactome:R-HSA-9947876	TAS		C	Guanylate-binding protein 1	GBP1	protein	taxon:9606	20250606	Reactome		
UniProtKB	P32455	GBP1	located_in	GO:0005829	Reactome:R-HSA-9947887	TAS		C	Guanylate-binding protein 1	GBP1	protein	taxon:9606	20250606	Reactome		
UniProtKB	P32455	GBP1	located_in	GO:0005829	Reactome:R-HSA-9947908	TAS		C	Guanylate-binding protein 1	GBP1	protein	taxon:9606	20250606	Reactome		
UniProtKB	P32455	GBP1	located_in	GO:0005829	Reactome:R-HSA-9947932	TAS		C	Guanylate-binding protein 1	GBP1	protein	taxon:9606	20250606	Reactome		
UniProtKB	P32455	GBP1	located_in	GO:0005829	Reactome:R-HSA-9947934	TAS		C	Guanylate-binding protein 1	GBP1	protein	taxon:9606	20250606	Reactome		
UniProtKB	P32455	GBP1	located_in	GO:0005829	Reactome:R-HSA-9947940	TAS		C	Guanylate-binding protein 1	GBP1	protein	taxon:9606	20250606	Reactome		
UniProtKB	P32455	GBP1	located_in	GO:0005829	Reactome:R-HSA-9947946	TAS		C	Guanylate-binding protein 1	GBP1	protein	taxon:9606	20250606	Reactome		
UniProtKB	P32455	GBP1	located_in	GO:0005829	Reactome:R-HSA-9948016	TAS		C	Guanylate-binding protein 1	GBP1	protein	taxon:9606	20250606	Reactome		
UniProtKB	P32455	GBP1	located_in	GO:0005829	Reactome:R-HSA-9953173	TAS		C	Guanylate-binding protein 1	GBP1	protein	taxon:9606	20250606	Reactome		
UniProtKB	P32455	GBP1	located_in	GO:0005829	Reactome:R-HSA-9954237	TAS		C	Guanylate-binding protein 1	GBP1	protein	taxon:9606	20251016	Reactome		
UniProtKB	P32455	GBP1	located_in	GO:0005829	Reactome:R-HSA-9954260	TAS		C	Guanylate-binding protein 1	GBP1	protein	taxon:9606	20251016	Reactome		
UniProtKB	P32455	GBP1	located_in	GO:0005829	Reactome:R-HSA-9955144	TAS		C	Guanylate-binding protein 1	GBP1	protein	taxon:9606	20250606	Reactome		
UniProtKB	P32455	GBP1	located_in	GO:0005829	Reactome:R-HSA-9955146	TAS		C	Guanylate-binding protein 1	GBP1	protein	taxon:9606	20250610	Reactome		
UniProtKB	P32455	GBP1	located_in	GO:0005829	Reactome:R-HSA-9955152	TAS		C	Guanylate-binding protein 1	GBP1	protein	taxon:9606	20250606	Reactome		
UniProtKB	P32455	GBP1	located_in	GO:0005829	Reactome:R-HSA-9956624	TAS		C	Guanylate-binding protein 1	GBP1	protein	taxon:9606	20250606	Reactome		
UniProtKB	P32455	GBP1	located_in	GO:0005829	Reactome:R-HSA-9956667	TAS		C	Guanylate-binding protein 1	GBP1	protein	taxon:9606	20250606	Reactome		
UniProtKB	P32455	GBP1	located_in	GO:0005829	Reactome:R-HSA-9956706	TAS		C	Guanylate-binding protein 1	GBP1	protein	taxon:9606	20250606	Reactome		
UniProtKB	P32455	GBP1	located_in	GO:0005829	Reactome:R-HSA-9956714	TAS		C	Guanylate-binding protein 1	GBP1	protein	taxon:9606	20250613	Reactome		
UniProtKB	P32455	GBP1	located_in	GO:0005829	Reactome:R-HSA-9968553	TAS		C	Guanylate-binding protein 1	GBP1	protein	taxon:9606	20250606	Reactome		
UniProtKB	P32455	GBP1	located_in	GO:0005886	GO_REF:0000044	IEA	UniProtKB-SubCell:SL-0039	C	Guanylate-binding protein 1	GBP1	protein	taxon:9606	20260727	UniProt		
UniProtKB	P32455	GBP1	located_in	GO:0005886	PMID:21151871	EXP		C	Guanylate-binding protein 1	GBP1	protein	taxon:9606	20251027	UniProt		
UniProtKB	P32455	GBP1	located_in	GO:0012506	PMID:21151871	IDA		C	Guanylate-binding protein 1	GBP1	protein	taxon:9606	20180312	UniProt		
UniProtKB	P32455	GBP1	located_in	GO:0012506	PMID:31268602	IDA		C	Guanylate-binding protein 1	GBP1	protein	taxon:9606	20230111	UniProt		
UniProtKB	P32455	GBP1	located_in	GO:0015629	PMID:21151871	IDA		C	Guanylate-binding protein 1	GBP1	protein	taxon:9606	20180314	UniProt		
UniProtKB	P32455	GBP1	located_in	GO:0030659	GO_REF:0000044	IEA	UniProtKB-SubCell:SL-0089	C	Guanylate-binding protein 1	GBP1	protein	taxon:9606	20260727	UniProt		
UniProtKB	P32455	GBP1	located_in	GO:0030659	PMID:29144452	EXP		C	Guanylate-binding protein 1	GBP1	protein	taxon:9606	20251027	UniProt		
UniProtKB	P32455	GBP1	located_in	GO:0030659	PMID:29233899	EXP		C	Guanylate-binding protein 1	GBP1	protein	taxon:9606	20251027	UniProt		
UniProtKB	P32455	GBP1	located_in	GO:0030659	PMID:31268602	EXP		C	Guanylate-binding protein 1	GBP1	protein	taxon:9606	20251027	UniProt		
UniProtKB	P32456	GBP2	enables	GO:0003924	GO_REF:0000002	IEA	InterPro:IPR003191|InterPro:IPR015894|InterPro:IPR036543|InterPro:IPR037684	F	Guanylate-binding protein 2	GBP2	protein	taxon:9606	20260727	InterPro		
UniProtKB	P32456	GBP2	enables	GO:0003924	GO_REF:0000033	IBA	AGI_LocusCode:AT1G03830|AGI_LocusCode:AT5G46070|FB:FBgn0039213|MGI:MGI:106611|MGI:MGI:2444421|MGI:MGI:95666|PANTHER:PTN000079086|RGD:1359232|UniProtKB:P32455|UniProtKB:P32456|UniProtKB:Q6DD88|UniProtKB:Q8NHH9|UniProtKB:Q8WXF7|UniProtKB:Q96PP8	F	Guanylate-binding protein 2	GBP2	protein	taxon:9606	20260528	GO_Central		
UniProtKB	P32456	GBP2	enables	GO:0003924	GO_REF:0000116	IEA	RHEA:19669	F	Guanylate-binding protein 2	GBP2	protein	taxon:9606	20260727	RHEA		
UniProtKB	P32456	GBP2	enables	GO:0003924	PMID:8706832	EXP		F	Guanylate-binding protein 2	GBP2	protein	taxon:9606	20240916	UniProt		
UniProtKB	P32456	GBP2	enables	GO:0004866	PMID:31091448	IDA		F	Guanylate-binding protein 2	GBP2	protein	taxon:9606	20260723	UniProt	has_input(UniProtKB:P09958)	
UniProtKB	P32456	GBP2	enables	GO:0005515	PMID:18985028	IPI	UniProtKB:Q9WMX2-PRO_0000037548	F	Guanylate-binding protein 2	GBP2	protein	taxon:9606	20260725	IntAct		
UniProtKB	P32456	GBP2	enables	GO:0005515	PMID:21151871	IPI	UniProtKB:P32455	F	Guanylate-binding protein 2	GBP2	protein	taxon:9606	20180312	UniProt		
UniProtKB	P32456	GBP2	enables	GO:0005515	PMID:21151871	IPI	UniProtKB:P32455	F	Guanylate-binding protein 2	GBP2	protein	taxon:9606	20260725	IntAct	occurs_in(GO:0031982)	
UniProtKB	P32456	GBP2	enables	GO:0005515	PMID:21151871	IPI	UniProtKB:Q96PP8	F	Guanylate-binding protein 2	GBP2	protein	taxon:9606	20180312	UniProt		
UniProtKB	P32456	GBP2	enables	GO:0005515	PMID:21151871	IPI	UniProtKB:Q96PP8	F	Guanylate-binding protein 2	GBP2	protein	taxon:9606	20260725	IntAct	occurs_in(GO:0005794)	
UniProtKB	P32456	GBP2	enables	GO:0005515	PMID:21151871	IPI	UniProtKB:Q96PP9	F	Guanylate-binding protein 2	GBP2	protein	taxon:9606	20260725	IntAct	occurs_in(GO:0048471)	
UniProtKB	P32456	GBP2	enables	GO:0005515	PMID:21151871	IPI	UniProtKB:Q96PP9|UniProtKB:Q9H0R5	F	Guanylate-binding protein 2	GBP2	protein	taxon:9606	20180312	UniProt		
UniProtKB	P32456	GBP2	enables	GO:0005515	PMID:21151871	IPI	UniProtKB:Q9H0R5	F	Guanylate-binding protein 2	GBP2	protein	taxon:9606	20260725	IntAct	occurs_in(GO:0048471)	
UniProtKB	P32456	GBP2	enables	GO:0005515	PMID:28514442	IPI	UniProtKB:P32455	F	Guanylate-binding protein 2	GBP2	protein	taxon:9606	20260725	IntAct	occurs_in(GO:0031982)	
UniProtKB	P32456	GBP2	enables	GO:0005515	PMID:28514442	IPI	UniProtKB:Q9H0R5	F	Guanylate-binding protein 2	GBP2	protein	taxon:9606	20260725	IntAct	occurs_in(GO:0048471)	
UniProtKB	P32456	GBP2	enables	GO:0005515	PMID:33961781	IPI	UniProtKB:P32455	F	Guanylate-binding protein 2	GBP2	protein	taxon:9606	20260725	IntAct	occurs_in(GO:0031982)	
UniProtKB	P32456	GBP2	enables	GO:0005515	PMID:33961781	IPI	UniProtKB:Q9H0R5	F	Guanylate-binding protein 2	GBP2	protein	taxon:9606	20260725	IntAct	occurs_in(GO:0048471)	
UniProtKB	P32456	GBP2	enables	GO:0005525	GO_REF:0000002	IEA	InterPro:IPR003191|InterPro:IPR015894|InterPro:IPR030386|InterPro:IPR036543	F	Guanylate-binding protein 2	GBP2	protein	taxon:9606	20260727	InterPro		
UniProtKB	P32456	GBP2	enables	GO:0005525	GO_REF:0000033	IBA	FB:FBgn0039213|MGI:MGI:106611|MGI:MGI:2444421|PANTHER:PTN000079086|RGD:1359232|UniProtKB:P32455	F	Guanylate-binding protein 2	GBP2	protein	taxon:9606	20211215	GO_Central		
UniProtKB	P32456	GBP2	enables	GO:0005525	PMID:1715024	TAS		F	Guanylate-binding protein 2	GBP2	protein	taxon:9606	20030904	PINC		
UniProtKB	P32456	GBP2	enables	GO:0042802	PMID:21151871	IPI	UniProtKB:P32456	F	Guanylate-binding protein 2	GBP2	protein	taxon:9606	20260725	IntAct	occurs_in(GO:0048471)	
UniProtKB	P32456	GBP2	enables	GO:0042803	PMID:21151871	IDA		F	Guanylate-binding protein 2	GBP2	protein	taxon:9606	20180312	UniProt		
UniProtKB	P32456	GBP2	enables	GO:0140678	PMID:31091448	IDA		F	Guanylate-binding protein 2	GBP2	protein	taxon:9606	20230111	UniProt	part_of(GO:0051607),occurs_in(GO:0000139),has_input(UniProtKB:P09958),directly_negatively_regulates(GO:0004175)	
UniProtKB	P32456	GBP2	involved_in	GO:0002218	GO_REF:0000024	ISS	UniProtKB:Q9Z0E6	P	Guanylate-binding protein 2	GBP2	protein	taxon:9606	20230110	UniProt		
UniProtKB	P32456	GBP2	involved_in	GO:0006955	PMID:1715024	TAS		P	Guanylate-binding protein 2	GBP2	protein	taxon:9606	20030904	PINC		
UniProtKB	P32456	GBP2	involved_in	GO:0034504	PMID:21151871	IDA		P	Guanylate-binding protein 2	GBP2	protein	taxon:9606	20180314	UniProt		
UniProtKB	P32456	GBP2	involved_in	GO:0042742	GO_REF:0000024	ISS	UniProtKB:Q9Z0E6	P	Guanylate-binding protein 2	GBP2	protein	taxon:9606	20230110	UniProt		
UniProtKB	P32456	GBP2	involved_in	GO:0042832	GO_REF:0000033	IBA	MGI:MGI:102772|MGI:MGI:95666|PANTHER:PTN000743620	P	Guanylate-binding protein 2	GBP2	protein	taxon:9606	20260528	GO_Central		
UniProtKB	P32456	GBP2	involved_in	GO:0050830	GO_REF:0000033	IBA	MGI:MGI:102772|MGI:MGI:95666|PANTHER:PTN000743620	P	Guanylate-binding protein 2	GBP2	protein	taxon:9606	20260528	GO_Central		
UniProtKB	P32456	GBP2	involved_in	GO:0051607	PMID:31091448	IDA		P	Guanylate-binding protein 2	GBP2	protein	taxon:9606	20230111	UniProt		
UniProtKB	P32456	GBP2	involved_in	GO:0051715	GO_REF:0000024	ISS	UniProtKB:Q9Z0E6	P	Guanylate-binding protein 2	GBP2	protein	taxon:9606	20230110	UniProt		
UniProtKB	P32456	GBP2	involved_in	GO:0071222	GO_REF:0000024	ISS	UniProtKB:Q9Z0E6	P	Guanylate-binding protein 2	GBP2	protein	taxon:9606	20230110	UniProt		
UniProtKB	P32456	GBP2	involved_in	GO:0071346	GO_REF:0000033	IBA	MGI:MGI:102772|MGI:MGI:2429943|MGI:MGI:95666|PANTHER:PTN000079228|UniProtKB:P32455|UniProtKB:P32456|UniProtKB:Q96PP8	P	Guanylate-binding protein 2	GBP2	protein	taxon:9606	20260528	GO_Central		
UniProtKB	P32456	GBP2	involved_in	GO:0071346	PMID:17266443	IDA		P	Guanylate-binding protein 2	GBP2	protein	taxon:9606	20180315	UniProt		
UniProtKB	P32456	GBP2	involved_in	GO:0071347	PMID:17266443	IEP		P	Guanylate-binding protein 2	GBP2	protein	taxon:9606	20180315	UniProt		
UniProtKB	P32456	GBP2	involved_in	GO:0071356	PMID:17266443	IEP		P	Guanylate-binding protein 2	GBP2	protein	taxon:9606	20180315	UniProt		
UniProtKB	P32456	GBP2	involved_in	GO:0140374	PMID:31091448	IDA		P	Guanylate-binding protein 2	GBP2	protein	taxon:9606	20260723	UniProt		
UniProtKB	P32456	GBP2	involved_in	GO:0140639	GO_REF:0000024	ISS	UniProtKB:Q9Z0E6	P	Guanylate-binding protein 2	GBP2	protein	taxon:9606	20230110	UniProt		
UniProtKB	P32456	GBP2	involved_in	GO:0140973	GO_REF:0000024	ISS	UniProtKB:Q9Z0E6	P	Guanylate-binding protein 2	GBP2	protein	taxon:9606	20230110	UniProt		
UniProtKB	P32456	GBP2	is_active_in	GO:0000139	PMID:31091448	IDA		C	Guanylate-binding protein 2	GBP2	protein	taxon:9606	20230111	UniProt		
UniProtKB	P32456	GBP2	is_active_in	GO:0005794	PMID:31091448	IDA		C	Guanylate-binding protein 2	GBP2	protein	taxon:9606	20230111	UniProt		
UniProtKB	P32456	GBP2	is_active_in	GO:0031410	GO_REF:0000033	IBA	MGI:MGI:102772|MGI:MGI:2429943|MGI:MGI:95666|PANTHER:PTN000079228|UniProtKB:P32455	C	Guanylate-binding protein 2	GBP2	protein	taxon:9606	20260528	GO_Central		
UniProtKB	P32456	GBP2	located_in	GO:0000139	GO_REF:0000044	IEA	UniProtKB-SubCell:SL-0134	C	Guanylate-binding protein 2	GBP2	protein	taxon:9606	20260727	UniProt		
UniProtKB	P32456	GBP2	located_in	GO:0000139	PMID:21151871	EXP		C	Guanylate-binding protein 2	GBP2	protein	taxon:9606	20240916	UniProt		
UniProtKB	P32456	GBP2	located_in	GO:0005634	PMID:17266443	IDA		C	Guanylate-binding protein 2	GBP2	protein	taxon:9606	20180315	UniProt		
UniProtKB	P32456	GBP2	located_in	GO:0005634	PMID:21151871	IDA		C	Guanylate-binding protein 2	GBP2	protein	taxon:9606	20180312	UniProt		
UniProtKB	P32456	GBP2	located_in	GO:0005737	GO_REF:0000044	IEA	UniProtKB-SubCell:SL-0086	C	Guanylate-binding protein 2	GBP2	protein	taxon:9606	20260727	UniProt		
UniProtKB	P32456	GBP2	located_in	GO:0005737	PMID:21151871	IDA		C	Guanylate-binding protein 2	GBP2	protein	taxon:9606	20180312	UniProt		
UniProtKB	P32456	GBP2	located_in	GO:0005794	PMID:17266443	IDA		C	Guanylate-binding protein 2	GBP2	protein	taxon:9606	20180315	UniProt	existence_overlaps(GO:0071346)	
UniProtKB	P32456	GBP2	located_in	GO:0005829	GO_REF:0000052	IDA		C	Guanylate-binding protein 2	GBP2	protein	taxon:9606	20251115	HPA		
UniProtKB	P32456	GBP2	located_in	GO:0005829	Reactome:R-HSA-1015702	TAS		C	Guanylate-binding protein 2	GBP2	protein	taxon:9606	20250528	Reactome		
UniProtKB	P32456	GBP2	located_in	GO:0005829	Reactome:R-HSA-1031716	TAS		C	Guanylate-binding protein 2	GBP2	protein	taxon:9606	20250528	Reactome		
UniProtKB	P32456	GBP2	located_in	GO:0005829	Reactome:R-HSA-9947876	TAS		C	Guanylate-binding protein 2	GBP2	protein	taxon:9606	20250606	Reactome		
UniProtKB	P32456	GBP2	located_in	GO:0005829	Reactome:R-HSA-9947908	TAS		C	Guanylate-binding protein 2	GBP2	protein	taxon:9606	20250606	Reactome		
UniProtKB	P32456	GBP2	located_in	GO:0005829	Reactome:R-HSA-9947934	TAS		C	Guanylate-binding protein 2	GBP2	protein	taxon:9606	20250606	Reactome		
UniProtKB	P32456	GBP2	located_in	GO:0005829	Reactome:R-HSA-9947940	TAS		C	Guanylate-binding protein 2	GBP2	protein	taxon:9606	20250606	Reactome		
UniProtKB	P32456	GBP2	located_in	GO:0005829	Reactome:R-HSA-9947946	TAS		C	Guanylate-binding protein 2	GBP2	protein	taxon:9606	20250606	Reactome		
UniProtKB	P32456	GBP2	located_in	GO:0005829	Reactome:R-HSA-9947999	TAS		C	Guanylate-binding protein 2	GBP2	protein	taxon:9606	20250606	Reactome		
UniProtKB	P32456	GBP2	located_in	GO:0005829	Reactome:R-HSA-9954252	TAS		C	Guanylate-binding protein 2	GBP2	protein	taxon:9606	20250606	Reactome		
UniProtKB	P32456	GBP2	located_in	GO:0005829	Reactome:R-HSA-9955144	TAS		C	Guanylate-binding protein 2	GBP2	protein	taxon:9606	20250528	Reactome		
UniProtKB	P32456	GBP2	located_in	GO:0005829	Reactome:R-HSA-9955146	TAS		C	Guanylate-binding protein 2	GBP2	protein	taxon:9606	20250610	Reactome		
UniProtKB	P32456	GBP2	located_in	GO:0005829	Reactome:R-HSA-9956624	TAS		C	Guanylate-binding protein 2	GBP2	protein	taxon:9606	20250606	Reactome		
UniProtKB	P32456	GBP2	located_in	GO:0005829	Reactome:R-HSA-9956667	TAS		C	Guanylate-binding protein 2	GBP2	protein	taxon:9606	20250606	Reactome		
UniProtKB	P32456	GBP2	located_in	GO:0030659	GO_REF:0000024	ISS	UniProtKB:Q9Z0E6	C	Guanylate-binding protein 2	GBP2	protein	taxon:9606	20240916	UniProt		
UniProtKB	P32456	GBP2	located_in	GO:0030659	GO_REF:0000044	IEA	UniProtKB-SubCell:SL-0089	C	Guanylate-binding protein 2	GBP2	protein	taxon:9606	20260727	UniProt		
UniProtKB	P32456	GBP2	located_in	GO:0031410	GO_REF:0000024	ISS	UniProtKB:Q9Z0E6	C	Guanylate-binding protein 2	GBP2	protein	taxon:9606	20210826	UniProt		
UniProtKB	P32456	GBP2	located_in	GO:0048471	GO_REF:0000044	IEA	UniProtKB-SubCell:SL-0198	C	Guanylate-binding protein 2	GBP2	protein	taxon:9606	20260727	UniProt		
UniProtKB	P32456	GBP2	located_in	GO:0048471	PMID:17266443	IDA		C	Guanylate-binding protein 2	GBP2	protein	taxon:9606	20180315	UniProt		
UniProtKB	P32519	ELF1	enables	GO:0000978	GO_REF:0000107	IEA	UniProtKB:Q60775|ensembl:ENSMUSP00000106459	F	ETS-related transcription factor Elf-1	ELF1	protein	taxon:9606	20260724	Ensembl		
UniProtKB	P32519	ELF1	enables	GO:0000978	PMID:8756667	IDA		F	ETS-related transcription factor Elf-1	ELF1	protein	taxon:9606	20140327	NTNU_SB		
UniProtKB	P32519	ELF1	enables	GO:0000981	GO_REF:0000033	IBA	FB:FBgn0000097|FB:FBgn0000567|FB:FBgn0003118|MGI:MGI:107180|MGI:MGI:109336|MGI:MGI:1101781|MGI:MGI:1335079|MGI:MGI:1341168|MGI:MGI:1350926|MGI:MGI:95554|MGI:MGI:95610|MGI:MGI:98282|MGI:MGI:99253|PANTHER:PTN000218930|RGD:628860|UniProtKB:P11308|UniProtKB:P14921|UniProtKB:P15036|UniProtKB:P19419|UniProtKB:P28324|UniProtKB:P32519|UniProtKB:P41161|UniProtKB:P41212|UniProtKB:P41970|UniProtKB:P43268|UniProtKB:P50548|UniProtKB:P50549|UniProtKB:P78545|UniProtKB:Q01892|UniProtKB:Q06546|UniProtKB:Q15723|UniProtKB:Q99607|UniProtKB:Q9NZC4|UniProtKB:Q9Y603|WB:WBGene00017687	F	ETS-related transcription factor Elf-1	ELF1	protein	taxon:9606	20250902	GO_Central		
UniProtKB	P32519	ELF1	enables	GO:0000981	GO_REF:0000113	ISA	tfclass:3.5.2	F	ETS-related transcription factor Elf-1	ELF1	protein	taxon:9606	20190405	NTNU_SB		
UniProtKB	P32519	ELF1	enables	GO:0001228	GO_REF:0000107	IEA	UniProtKB:Q60775|ensembl:ENSMUSP00000106459	F	ETS-related transcription factor Elf-1	ELF1	protein	taxon:9606	20260724	Ensembl		
UniProtKB	P32519	ELF1	enables	GO:0001228	PMID:8756667	IDA		F	ETS-related transcription factor Elf-1	ELF1	protein	taxon:9606	20140327	NTNU_SB		
UniProtKB	P32519	ELF1	enables	GO:0003700	GO_REF:0000002	IEA	InterPro:IPR000418|InterPro:IPR046328	F	ETS-related transcription factor Elf-1	ELF1	protein	taxon:9606	20260727	InterPro		
UniProtKB	P32519	ELF1	enables	GO:0003700	PMID:14970218	IDA		F	ETS-related transcription factor Elf-1	ELF1	protein	taxon:9606	20060711	UniProt		
UniProtKB	P32519	ELF1	enables	GO:0005515	PMID:10207087	IPI	UniProtKB:Q01196	F	ETS-related transcription factor Elf-1	ELF1	protein	taxon:9606	20050609	UniProt		
UniProtKB	P32519	ELF1	enables	GO:0005515	PMID:10976766	IPI	UniProtKB:P08047	F	ETS-related transcription factor Elf-1	ELF1	protein	taxon:9606	20260725	IntAct		
UniProtKB	P32519	ELF1	enables	GO:0005515	PMID:18692240	IPI	UniProtKB:P31276	F	ETS-related transcription factor Elf-1	ELF1	protein	taxon:9606	20260725	IntAct		
UniProtKB	P32519	ELF1	enables	GO:0005515	PMID:19674970	IPI	UniProtKB:P23771	F	ETS-related transcription factor Elf-1	ELF1	protein	taxon:9606	20110512	UniProt		
UniProtKB	P32519	ELF1	enables	GO:0005515	PMID:28514442	IPI	UniProtKB:Q9NZL4	F	ETS-related transcription factor Elf-1	ELF1	protein	taxon:9606	20260725	IntAct		
UniProtKB	P32519	ELF1	enables	GO:0005515	PMID:32296183	IPI	UniProtKB:Q13952-2	F	ETS-related transcription factor Elf-1	ELF1	protein	taxon:9606	20260725	IntAct		
UniProtKB	P32519	ELF1	enables	GO:0005515	PMID:33961781	IPI	UniProtKB:Q9NZL4	F	ETS-related transcription factor Elf-1	ELF1	protein	taxon:9606	20260725	IntAct		
UniProtKB	P32519	ELF1	enables	GO:0043565	GO_REF:0000002	IEA	InterPro:IPR000418	F	ETS-related transcription factor Elf-1	ELF1	protein	taxon:9606	20260727	InterPro		
UniProtKB	P32519	ELF1	enables	GO:0043565	GO_REF:0000117	IEA	ARBA:ARBA00026779	F	ETS-related transcription factor Elf-1	ELF1	protein	taxon:9606	20260727	UniProt		
UniProtKB	P32519	ELF1	enables	GO:1990837	PMID:28473536	IDA		F	ETS-related transcription factor Elf-1	ELF1	protein	taxon:9606	20200608	ARUK-UCL		
UniProtKB	P32519	ELF1	involved_in	GO:0006355	GO_REF:0000002	IEA	InterPro:IPR000418	P	ETS-related transcription factor Elf-1	ELF1	protein	taxon:9606	20260727	InterPro		
UniProtKB	P32519	ELF1	involved_in	GO:0006357	GO_REF:0000002	IEA	InterPro:IPR046328	P	ETS-related transcription factor Elf-1	ELF1	protein	taxon:9606	20260727	InterPro		
UniProtKB	P32519	ELF1	involved_in	GO:0006357	GO_REF:0000033	IBA	FB:FBgn0000097|FB:FBgn0000567|FB:FBgn0003118|FB:FBgn0004510|MGI:MGI:107180|MGI:MGI:109336|MGI:MGI:1101781|MGI:MGI:1335079|MGI:MGI:1341168|MGI:MGI:1350926|MGI:MGI:1353422|MGI:MGI:1928377|MGI:MGI:95455|MGI:MGI:95554|MGI:MGI:95610|MGI:MGI:98282|MGI:MGI:99253|MGI:MGI:99423|PANTHER:PTN000218930|RGD:1584977|RGD:1598663|RGD:628860|UniProtKB:O95238|UniProtKB:P11308|UniProtKB:P14921|UniProtKB:P15036|UniProtKB:P17947|UniProtKB:P19419|UniProtKB:P28324|UniProtKB:P32519|UniProtKB:P41161|UniProtKB:P41212|UniProtKB:P41970|UniProtKB:P43268|UniProtKB:P50548|UniProtKB:P50549|UniProtKB:P78545|UniProtKB:Q01892|UniProtKB:Q06546|UniProtKB:Q15723|UniProtKB:Q99607|UniProtKB:Q9NZC4|UniProtKB:Q9Y603|WB:WBGene00002990|WB:WBGene00017687|WB:WBGene00020368|ZFIN:ZDB-GENE-050622-14	P	ETS-related transcription factor Elf-1	ELF1	protein	taxon:9606	20250902	GO_Central		
UniProtKB	P32519	ELF1	involved_in	GO:0006357	GO_REF:0000117	IEA	ARBA:ARBA00028137	P	ETS-related transcription factor Elf-1	ELF1	protein	taxon:9606	20260727	UniProt		
UniProtKB	P32519	ELF1	involved_in	GO:0030154	GO_REF:0000033	IBA	FB:FBgn0000097|FB:FBgn0003118|FB:FBgn0023214|MGI:MGI:109336|MGI:MGI:109637|MGI:MGI:1335079|MGI:MGI:1353422|MGI:MGI:2449712|MGI:MGI:892986|MGI:MGI:95456|MGI:MGI:95554|MGI:MGI:98282|MGI:MGI:99253|MGI:MGI:99254|MGI:MGI:99423|PANTHER:PTN000218930|RGD:1309590|RGD:1359607|UniProtKB:P17947|UniProtKB:P41212|UniProtKB:Q9NZC4|WB:WBGene00020368|Xenbase:XB-GENE-479615|ZFIN:ZDB-GENE-030131-8760|ZFIN:ZDB-GENE-030131-9572|ZFIN:ZDB-GENE-031114-3|ZFIN:ZDB-GENE-050622-14|ZFIN:ZDB-GENE-070112-1852|ZFIN:ZDB-GENE-070209-53|ZFIN:ZDB-GENE-980526-164|ZFIN:ZDB-GENE-990415-71|ZFIN:ZDB-GENE-991228-4	P	ETS-related transcription factor Elf-1	ELF1	protein	taxon:9606	20260528	GO_Central		
UniProtKB	P32519	ELF1	involved_in	GO:0045893	GO_REF:0000117	IEA	ARBA:ARBA00029082	P	ETS-related transcription factor Elf-1	ELF1	protein	taxon:9606	20260727	UniProt		
UniProtKB	P32519	ELF1	involved_in	GO:0045893	PMID:1527846	NAS		P	ETS-related transcription factor Elf-1	ELF1	protein	taxon:9606	20011002	UniProt		
UniProtKB	P32519	ELF1	involved_in	GO:0045893	PMID:19674970	IDA		P	ETS-related transcription factor Elf-1	ELF1	protein	taxon:9606	20110512	UniProt		
UniProtKB	P32519	ELF1	involved_in	GO:0045944	GO_REF:0000107	IEA	UniProtKB:Q60775|ensembl:ENSMUSP00000106459	P	ETS-related transcription factor Elf-1	ELF1	protein	taxon:9606	20260724	Ensembl		
UniProtKB	P32519	ELF1	involved_in	GO:0045944	PMID:14970218	IDA		P	ETS-related transcription factor Elf-1	ELF1	protein	taxon:9606	20060711	UniProt		
UniProtKB	P32519	ELF1	involved_in	GO:0045944	PMID:19674970	IDA		P	ETS-related transcription factor Elf-1	ELF1	protein	taxon:9606	20110512	UniProt		
UniProtKB	P32519	ELF1	involved_in	GO:0045944	PMID:8756667	IDA		P	ETS-related transcription factor Elf-1	ELF1	protein	taxon:9606	20140327	NTNU_SB	has_input(NCBI_Gene:4067)	
UniProtKB	P32519	ELF1	is_active_in	GO:0005634	GO_REF:0000033	IBA	FB:FBgn0000097|FB:FBgn0000567|FB:FBgn0003118|MGI:MGI:101762|MGI:MGI:107180|MGI:MGI:109637|MGI:MGI:1101781|MGI:MGI:1335079|MGI:MGI:1350926|MGI:MGI:1353422|MGI:MGI:2449712|MGI:MGI:95415|MGI:MGI:95455|MGI:MGI:95554|MGI:MGI:95610|MGI:MGI:98282|MGI:MGI:99423|PANTHER:PTN000218930|RGD:1598663|UniProtKB:P11308|UniProtKB:P14921|UniProtKB:P15036|UniProtKB:P17947|UniProtKB:P19419|UniProtKB:P28324|UniProtKB:P32519|UniProtKB:P41161|UniProtKB:P41970|UniProtKB:P43268|UniProtKB:P50548|UniProtKB:P78545|UniProtKB:Q01543|UniProtKB:Q01892|UniProtKB:Q06546|UniProtKB:Q15723|UniProtKB:Q99581|UniProtKB:Q99607|UniProtKB:Q9NZC4|UniProtKB:Q9Y603|WB:WBGene00002990|WB:WBGene00016600|WB:WBGene00017687|WB:WBGene00020368	C	ETS-related transcription factor Elf-1	ELF1	protein	taxon:9606	20260528	GO_Central		
UniProtKB	P32519	ELF1	located_in	GO:0000785	GO_REF:0000113	ISA	tfclass:3.5.2	C	ETS-related transcription factor Elf-1	ELF1	protein	taxon:9606	20190405	NTNU_SB		
UniProtKB	P32519	ELF1	located_in	GO:0005634	GO_REF:0000044	IEA	UniProtKB-SubCell:SL-0191	C	ETS-related transcription factor Elf-1	ELF1	protein	taxon:9606	20260727	UniProt		
UniProtKB	P32519	ELF1	located_in	GO:0005634	GO_REF:0000107	IEA	UniProtKB:Q60775|ensembl:ENSMUSP00000106459	C	ETS-related transcription factor Elf-1	ELF1	protein	taxon:9606	20260724	Ensembl		
UniProtKB	P32519	ELF1	located_in	GO:0005634	PMID:14970218	IC	GO:0003700	C	ETS-related transcription factor Elf-1	ELF1	protein	taxon:9606	20060711	UniProt		
UniProtKB	P32519	ELF1	located_in	GO:0005634	PMID:19674970	IDA		C	ETS-related transcription factor Elf-1	ELF1	protein	taxon:9606	20110512	UniProt		
UniProtKB	P32519	ELF1	located_in	GO:0005654	GO_REF:0000052	IDA		C	ETS-related transcription factor Elf-1	ELF1	protein	taxon:9606	20251115	HPA		
UniProtKB	P32519	ELF1	located_in	GO:0005654	Reactome:R-HSA-8938913	TAS		C	ETS-related transcription factor Elf-1	ELF1	protein	taxon:9606	20160914	Reactome		
UniProtKB	P32519	ELF1	located_in	GO:0005654	Reactome:R-HSA-8938938	TAS		C	ETS-related transcription factor Elf-1	ELF1	protein	taxon:9606	20160914	Reactome		
UniProtKB	P32519	ELF1	located_in	GO:0005654	Reactome:R-HSA-8938965	TAS		C	ETS-related transcription factor Elf-1	ELF1	protein	taxon:9606	20160914	Reactome		
UniProtKB	P32745	SSTR3	enables	GO:0004930	GO_REF:0000002	IEA	InterPro:IPR000276	F	Somatostatin receptor type 3	SSTR3	protein	taxon:9606	20260727	InterPro		
UniProtKB	P32745	SSTR3	enables	GO:0004930	GO_REF:0000033	IBA	FB:FBgn0036789|FB:FBgn0036790|FB:FBgn0266429|MGI:MGI:1330275|MGI:MGI:97438|MGI:MGI:97439|MGI:MGI:97440|MGI:MGI:97441|MGI:MGI:98327|MGI:MGI:98328|PANTHER:PTN001200938|RGD:3233|RGD:3234|RGD:3762|RGD:3763|RGD:3764|RGD:3765|RGD:619841|UniProtKB:P30872|UniProtKB:P35372|UniProtKB:P41143|UniProtKB:P41145|UniProtKB:P41146|UniProtKB:Q99705|UniProtKB:Q9Y5Y4|ZFIN:ZDB-GENE-010125-1|ZFIN:ZDB-GENE-030131-8473|ZFIN:ZDB-GENE-990415-199	F	Somatostatin receptor type 3	SSTR3	protein	taxon:9606	20260529	GO_Central		
UniProtKB	P32745	SSTR3	enables	GO:0004994	GO_REF:0000002	IEA	InterPro:IPR000586|InterPro:IPR001856	F	Somatostatin receptor type 3	SSTR3	protein	taxon:9606	20260727	InterPro		
UniProtKB	P32745	SSTR3	enables	GO:0004994	PMID:8405411	TAS		F	Somatostatin receptor type 3	SSTR3	protein	taxon:9606	20030904	PINC		
UniProtKB	P32745	SSTR3	enables	GO:0005102	GO_REF:0000107	IEA	UniProtKB:P30935|ensembl:ENSMUSP00000058040	F	Somatostatin receptor type 3	SSTR3	protein	taxon:9606	20260724	Ensembl		
UniProtKB	P32745	SSTR3	enables	GO:0005515	PMID:19071123	IPI	UniProtKB:O55164	F	Somatostatin receptor type 3	SSTR3	protein	taxon:9606	20260725	IntAct		
UniProtKB	P32745	SSTR3	enables	GO:0005515	PMID:19071123	IPI	UniProtKB:O75970	F	Somatostatin receptor type 3	SSTR3	protein	taxon:9606	20260725	IntAct		
UniProtKB	P32745	SSTR3	enables	GO:0005515	PMID:22651821	IPI	UniProtKB:P30874	F	Somatostatin receptor type 3	SSTR3	protein	taxon:9606	20260725	IntAct	occurs_in(GO:0016020)|occurs_in(GO:0005886)	
UniProtKB	P32745	SSTR3	enables	GO:0005515	PMID:32814053	IPI	UniProtKB:P05067	F	Somatostatin receptor type 3	SSTR3	protein	taxon:9606	20260725	IntAct		
UniProtKB	P32745	SSTR3	enables	GO:0005515	PMID:39083597	IPI	UniProtKB:O60894	F	Somatostatin receptor type 3	SSTR3	protein	taxon:9606	20260725	IntAct	occurs_in(GO:0005886)	
UniProtKB	P32745	SSTR3	enables	GO:0005515	PMID:39083597	IPI	UniProtKB:O60895	F	Somatostatin receptor type 3	SSTR3	protein	taxon:9606	20260725	IntAct	occurs_in(GO:0005886)	
UniProtKB	P32745	SSTR3	enables	GO:0042923	GO_REF:0000033	IBA	PANTHER:PTN000659780|UniProtKB:F1NW54	F	Somatostatin receptor type 3	SSTR3	protein	taxon:9606	20260529	GO_Central		
UniProtKB	P32745	SSTR3	involved_in	GO:0007186	GO_REF:0000002	IEA	InterPro:IPR000276|InterPro:IPR000586|InterPro:IPR001856	P	Somatostatin receptor type 3	SSTR3	protein	taxon:9606	20260727	InterPro		
UniProtKB	P32745	SSTR3	involved_in	GO:0007187	GO_REF:0000117	IEA	ARBA:ARBA00029022	P	Somatostatin receptor type 3	SSTR3	protein	taxon:9606	20260727	UniProt		
UniProtKB	P32745	SSTR3	involved_in	GO:0007187	PMID:8405411	TAS		P	Somatostatin receptor type 3	SSTR3	protein	taxon:9606	20030904	PINC		
UniProtKB	P32745	SSTR3	involved_in	GO:0007218	GO_REF:0000033	IBA	FB:FBgn0036789|FB:FBgn0036790|FB:FBgn0266429|MGI:MGI:97438|MGI:MGI:98327|MGI:MGI:98328|PANTHER:PTN000659780	P	Somatostatin receptor type 3	SSTR3	protein	taxon:9606	20170228	GO_Central		
UniProtKB	P32745	SSTR3	involved_in	GO:0007267	PMID:1337145	TAS		P	Somatostatin receptor type 3	SSTR3	protein	taxon:9606	20030904	PINC		
UniProtKB	P32745	SSTR3	involved_in	GO:0008285	GO_REF:0000117	IEA	ARBA:ARBA00027539	P	Somatostatin receptor type 3	SSTR3	protein	taxon:9606	20260727	UniProt		
UniProtKB	P32745	SSTR3	involved_in	GO:0008285	PMID:8961277	TAS		P	Somatostatin receptor type 3	SSTR3	protein	taxon:9606	20030904	PINC		
UniProtKB	P32745	SSTR3	involved_in	GO:0008628	PMID:8961277	TAS		P	Somatostatin receptor type 3	SSTR3	protein	taxon:9606	20030904	PINC		
UniProtKB	P32745	SSTR3	involved_in	GO:0038170	GO_REF:0000108	IEA	GO:0004994	P	Somatostatin receptor type 3	SSTR3	protein	taxon:9606	20260727	GOC		
UniProtKB	P32745	SSTR3	is_active_in	GO:0005886	GO_REF:0000033	IBA	FB:FBgn0036789|FB:FBgn0266429|MGI:MGI:2180756|MGI:MGI:2385324|MGI:MGI:894282|MGI:MGI:97438|MGI:MGI:97439|MGI:MGI:97440|MGI:MGI:97441|MGI:MGI:98327|MGI:MGI:98328|MGI:MGI:98329|PANTHER:PTN001200938|RGD:3233|RGD:3234|RGD:69426|UniProtKB:P35346|UniProtKB:P35372|UniProtKB:P41143|UniProtKB:P41145|UniProtKB:P41146|UniProtKB:P46091|UniProtKB:P79350|UniProtKB:Q99705|ZFIN:ZDB-GENE-010125-1|ZFIN:ZDB-GENE-030131-8473|ZFIN:ZDB-GENE-990415-199	C	Somatostatin receptor type 3	SSTR3	protein	taxon:9606	20260529	GO_Central		
UniProtKB	P32745	SSTR3	is_active_in	GO:0043005	GO_REF:0000033	IBA	PANTHER:PTN001200938|RGD:3233|RGD:3234|RGD:69426	C	Somatostatin receptor type 3	SSTR3	protein	taxon:9606	20250903	GO_Central		
UniProtKB	P32745	SSTR3	is_active_in	GO:0097731	GO_REF:0000107	IEA	UniProtKB:P30935|ensembl:ENSMUSP00000058040	C	Somatostatin receptor type 3	SSTR3	protein	taxon:9606	20260724	Ensembl		
UniProtKB	P32745	SSTR3	located_in	GO:0005886	GO_REF:0000044	IEA	UniProtKB-SubCell:SL-0039	C	Somatostatin receptor type 3	SSTR3	protein	taxon:9606	20260727	UniProt		
UniProtKB	P32745	SSTR3	located_in	GO:0005886	GO_REF:0000107	IEA	UniProtKB:P30935|ensembl:ENSMUSP00000058040	C	Somatostatin receptor type 3	SSTR3	protein	taxon:9606	20260724	Ensembl		
UniProtKB	P32745	SSTR3	located_in	GO:0005886	PMID:1337145	TAS		C	Somatostatin receptor type 3	SSTR3	protein	taxon:9606	20030904	PINC		
UniProtKB	P32745	SSTR3	located_in	GO:0005886	Reactome:R-HSA-374758	TAS		C	Somatostatin receptor type 3	SSTR3	protein	taxon:9606	20130528	Reactome		
UniProtKB	P32745	SSTR3	located_in	GO:0005886	Reactome:R-HSA-380073	TAS		C	Somatostatin receptor type 3	SSTR3	protein	taxon:9606	20130528	Reactome		
UniProtKB	P32745	SSTR3	located_in	GO:0005886	Reactome:R-HSA-5624126	TAS		C	Somatostatin receptor type 3	SSTR3	protein	taxon:9606	20130528	Reactome		
UniProtKB	P32745	SSTR3	located_in	GO:0005886	Reactome:R-HSA-5624127	TAS		C	Somatostatin receptor type 3	SSTR3	protein	taxon:9606	20130528	Reactome		
UniProtKB	P32745	SSTR3	located_in	GO:0005886	Reactome:R-HSA-749454	TAS		C	Somatostatin receptor type 3	SSTR3	protein	taxon:9606	20130528	Reactome		
UniProtKB	P32745	SSTR3	located_in	GO:0005886	Reactome:R-HSA-749456	TAS		C	Somatostatin receptor type 3	SSTR3	protein	taxon:9606	20130528	Reactome		
UniProtKB	P32745	SSTR3	located_in	GO:0005929	GO_REF:0000107	IEA	UniProtKB:P30935|ensembl:ENSMUSP00000058040	C	Somatostatin receptor type 3	SSTR3	protein	taxon:9606	20260724	Ensembl		
UniProtKB	P32745	SSTR3	located_in	GO:0005929	PMID:28154160	IDA		C	Somatostatin receptor type 3	SSTR3	protein	taxon:9606	20190214	MGI		
UniProtKB	P32745	SSTR3	located_in	GO:0016020	GO_REF:0000002	IEA	InterPro:IPR000276|InterPro:IPR000586|InterPro:IPR001856|InterPro:IPR017452	C	Somatostatin receptor type 3	SSTR3	protein	taxon:9606	20260727	InterPro		
UniProtKB	P32745	SSTR3	located_in	GO:0060170	GO_REF:0000107	IEA	UniProtKB:P30935|ensembl:ENSMUSP00000058040	C	Somatostatin receptor type 3	SSTR3	protein	taxon:9606	20260724	Ensembl		
UniProtKB	P32745	SSTR3	located_in	GO:0060170	Reactome:R-HSA-5624127	TAS		C	Somatostatin receptor type 3	SSTR3	protein	taxon:9606	20141002	Reactome		
UniProtKB	P32745	SSTR3	located_in	GO:0097730	GO_REF:0000024	ISS	UniProtKB:P30935	C	Somatostatin receptor type 3	SSTR3	protein	taxon:9606	20080517	BHF-UCL		
UniProtKB	P32745	SSTR3	located_in	GO:0097730	GO_REF:0000107	IEA	UniProtKB:P30935|ensembl:ENSMUSP00000058040	C	Somatostatin receptor type 3	SSTR3	protein	taxon:9606	20260724	Ensembl		
UniProtKB	P32754	HPD	acts_upstream_of_or_within	GO:0006572	PMID:31537781	IDA		P	4-hydroxyphenylpyruvate dioxygenase	HPD|PPD	protein	taxon:9606	20200925	MGI		
UniProtKB	P32754	HPD	enables	GO:0001734	GO_REF:0000003	IEA	EC:2.1.1.348	F	4-hydroxyphenylpyruvate dioxygenase	HPD|PPD	protein	taxon:9606	20260727	UniProt		
UniProtKB	P32754	HPD	enables	GO:0001734	GO_REF:0000116	IEA	RHEA:55584	F	4-hydroxyphenylpyruvate dioxygenase	HPD|PPD	protein	taxon:9606	20260727	RHEA		
UniProtKB	P32754	HPD	enables	GO:0001734	PMID:41317403	IDA		F	4-hydroxyphenylpyruvate dioxygenase	HPD|PPD	protein	taxon:9606	20260202	UniProt		
UniProtKB	P32754	HPD	enables	GO:0003868	GO_REF:0000002	IEA	InterPro:IPR005956	F	4-hydroxyphenylpyruvate dioxygenase	HPD|PPD	protein	taxon:9606	20260727	InterPro		
UniProtKB	P32754	HPD	enables	GO:0003868	GO_REF:0000003	IEA	EC:1.13.11.27	F	4-hydroxyphenylpyruvate dioxygenase	HPD|PPD	protein	taxon:9606	20260727	UniProt		
UniProtKB	P32754	HPD	enables	GO:0003868	GO_REF:0000024	ISS	UniProtKB:P32755	F	4-hydroxyphenylpyruvate dioxygenase	HPD|PPD	protein	taxon:9606	20100128	UniProt		
UniProtKB	P32754	HPD	enables	GO:0003868	GO_REF:0000033	IBA	AGI_LocusCode:AT1G06570|PANTHER:PTN000238649|RGD:61974|UniProtKB:C8VKK0|UniProtKB:P32754|UniProtKB:Q4WHU1	F	4-hydroxyphenylpyruvate dioxygenase	HPD|PPD	protein	taxon:9606	20260528	GO_Central		
UniProtKB	P32754	HPD	enables	GO:0003868	GO_REF:0000116	IEA	RHEA:16189	F	4-hydroxyphenylpyruvate dioxygenase	HPD|PPD	protein	taxon:9606	20260727	RHEA		
UniProtKB	P32754	HPD	enables	GO:0003868	GO_REF:0000117	IEA	ARBA:ARBA00088947	F	4-hydroxyphenylpyruvate dioxygenase	HPD|PPD	protein	taxon:9606	20260727	UniProt		
UniProtKB	P32754	HPD	enables	GO:0003868	PMID:1339442	IDA		F	4-hydroxyphenylpyruvate dioxygenase	HPD|PPD	protein	taxon:9606	20220117	UniProt		
UniProtKB	P32754	HPD	enables	GO:0003868	PMID:31537781	IDA		F	4-hydroxyphenylpyruvate dioxygenase	HPD|PPD	protein	taxon:9606	20200925	MGI		
UniProtKB	P32754	HPD	enables	GO:0003868	PMID:34047349	IDA		F	4-hydroxyphenylpyruvate dioxygenase	HPD|PPD	protein	taxon:9606	20260123	UniProt		
UniProtKB	P32754	HPD	enables	GO:0005515	PMID:31537781	IPI	UniProtKB:A6NLP5	F	4-hydroxyphenylpyruvate dioxygenase	HPD|PPD	protein	taxon:9606	20210401	MGI	has_input(UniProtKB:A6NLP5)	
UniProtKB	P32754	HPD	enables	GO:0005515	PMID:31537781	IPI	UniProtKB:Q96FA3	F	4-hydroxyphenylpyruvate dioxygenase	HPD|PPD	protein	taxon:9606	20210401	MGI	has_input(UniProtKB:Q96FA3)	
UniProtKB	P32754	HPD	enables	GO:0005515	PMID:31537781	IPI	UniProtKB:Q9BYT3	F	4-hydroxyphenylpyruvate dioxygenase	HPD|PPD	protein	taxon:9606	20210401	MGI	has_input(UniProtKB:Q9BYT3)	
UniProtKB	P32754	HPD	enables	GO:0016701	GO_REF:0000002	IEA	InterPro:IPR005956	F	4-hydroxyphenylpyruvate dioxygenase	HPD|PPD	protein	taxon:9606	20260727	InterPro		
UniProtKB	P32754	HPD	enables	GO:0042803	GO_REF:0000117	IEA	ARBA:ARBA00027933	F	4-hydroxyphenylpyruvate dioxygenase	HPD|PPD	protein	taxon:9606	20260727	UniProt		
UniProtKB	P32754	HPD	enables	GO:0042803	PMID:1339442	IDA		F	4-hydroxyphenylpyruvate dioxygenase	HPD|PPD	protein	taxon:9606	20220117	UniProt		
UniProtKB	P32754	HPD	involved_in	GO:0006559	GO_REF:0000041	IEA	UniPathway:UPA00139	P	4-hydroxyphenylpyruvate dioxygenase	HPD|PPD	protein	taxon:9606	20260227	UniProt		
UniProtKB	P32754	HPD	involved_in	GO:0006572	GO_REF:0000024	ISS	UniProtKB:P32755	P	4-hydroxyphenylpyruvate dioxygenase	HPD|PPD	protein	taxon:9606	20100128	UniProt		
UniProtKB	P32754	HPD	involved_in	GO:0006572	GO_REF:0000033	IBA	FB:FBgn0036992|PANTHER:PTN000238649|RGD:61974|UniProtKB:P32754|UniProtKB:Q4WHU1	P	4-hydroxyphenylpyruvate dioxygenase	HPD|PPD	protein	taxon:9606	20260528	GO_Central		
UniProtKB	P32754	HPD	involved_in	GO:0006572	GO_REF:0000117	IEA	ARBA:ARBA00085483	P	4-hydroxyphenylpyruvate dioxygenase	HPD|PPD	protein	taxon:9606	20260727	UniProt		
UniProtKB	P32754	HPD	involved_in	GO:0006572	PMID:7851880	TAS		P	4-hydroxyphenylpyruvate dioxygenase	HPD|PPD	protein	taxon:9606	20030904	PINC		
UniProtKB	P32754	HPD	involved_in	GO:0009072	GO_REF:0000002	IEA	InterPro:IPR005956	P	4-hydroxyphenylpyruvate dioxygenase	HPD|PPD	protein	taxon:9606	20260727	InterPro		
UniProtKB	P32754	HPD	is_active_in	GO:0000139	GO_REF:0000033	IBA	PANTHER:PTN002279033|RGD:61974	C	4-hydroxyphenylpyruvate dioxygenase	HPD|PPD	protein	taxon:9606	20170228	GO_Central		
UniProtKB	P32754	HPD	is_active_in	GO:0005789	GO_REF:0000033	IBA	PANTHER:PTN002279033|RGD:61974	C	4-hydroxyphenylpyruvate dioxygenase	HPD|PPD	protein	taxon:9606	20170228	GO_Central		
UniProtKB	P32754	HPD	located_in	GO:0000139	GO_REF:0000024	ISS	UniProtKB:P32755	C	4-hydroxyphenylpyruvate dioxygenase	HPD|PPD	protein	taxon:9606	20251027	UniProt		
UniProtKB	P32754	HPD	located_in	GO:0000139	GO_REF:0000044	IEA	UniProtKB-SubCell:SL-0134	C	4-hydroxyphenylpyruvate dioxygenase	HPD|PPD	protein	taxon:9606	20260727	UniProt		
UniProtKB	P32754	HPD	located_in	GO:0005634	GO_REF:0000044	IEA	UniProtKB-SubCell:SL-0191	C	4-hydroxyphenylpyruvate dioxygenase	HPD|PPD	protein	taxon:9606	20260727	UniProt		
UniProtKB	P32754	HPD	located_in	GO:0005634	PMID:41317403	IDA		C	4-hydroxyphenylpyruvate dioxygenase	HPD|PPD	protein	taxon:9606	20260202	UniProt		
UniProtKB	P32754	HPD	located_in	GO:0005737	GO_REF:0000024	ISS	UniProtKB:P32755	C	4-hydroxyphenylpyruvate dioxygenase	HPD|PPD	protein	taxon:9606	20251027	UniProt		
UniProtKB	P32754	HPD	located_in	GO:0005737	GO_REF:0000044	IEA	UniProtKB-SubCell:SL-0086	C	4-hydroxyphenylpyruvate dioxygenase	HPD|PPD	protein	taxon:9606	20260727	UniProt		
UniProtKB	P32754	HPD	located_in	GO:0005737	GO_REF:0000117	IEA	ARBA:ARBA00026971	C	4-hydroxyphenylpyruvate dioxygenase	HPD|PPD	protein	taxon:9606	20260727	UniProt		
UniProtKB	P32754	HPD	located_in	GO:0005737	PMID:41317403	IDA		C	4-hydroxyphenylpyruvate dioxygenase	HPD|PPD	protein	taxon:9606	20260202	UniProt		
UniProtKB	P32754	HPD	located_in	GO:0005789	GO_REF:0000024	ISS	UniProtKB:P32755	C	4-hydroxyphenylpyruvate dioxygenase	HPD|PPD	protein	taxon:9606	20251027	UniProt		
UniProtKB	P32754	HPD	located_in	GO:0005789	GO_REF:0000044	IEA	UniProtKB-SubCell:SL-0097	C	4-hydroxyphenylpyruvate dioxygenase	HPD|PPD	protein	taxon:9606	20260727	UniProt		
UniProtKB	P32754	HPD	located_in	GO:0005829	Reactome:R-HSA-71163	TAS		C	4-hydroxyphenylpyruvate dioxygenase	HPD|PPD	protein	taxon:9606	20130528	Reactome		
UniProtKB	P32754	HPD	located_in	GO:0070062	PMID:19056867	HDA		C	4-hydroxyphenylpyruvate dioxygenase	HPD|PPD	protein	taxon:9606	20131024	UniProt	part_of(UBERON:0001088)	
UniProtKB	P32780	GTF2H1	enables	GO:0005515	PMID:10734143	IPI	UniProtKB:Q01831	F	General transcription factor IIH subunit 1	GTF2H1|BTF2	protein	taxon:9606	20260725	IntAct		
UniProtKB	P32780	GTF2H1	enables	GO:0005515	PMID:16793543	IPI	UniProtKB:P04637	F	General transcription factor IIH subunit 1	GTF2H1|BTF2	protein	taxon:9606	20260725	IntAct		
UniProtKB	P32780	GTF2H1	enables	GO:0005515	PMID:18160537	IPI	UniProtKB:P29083	F	General transcription factor IIH subunit 1	GTF2H1|BTF2	protein	taxon:9606	20260725	IntAct		
UniProtKB	P32780	GTF2H1	enables	GO:0005515	PMID:18354501	IPI	UniProtKB:P04637	F	General transcription factor IIH subunit 1	GTF2H1|BTF2	protein	taxon:9606	20260725	IntAct		
UniProtKB	P32780	GTF2H1	enables	GO:0005515	PMID:18354501	IPI	UniProtKB:P29083	F	General transcription factor IIH subunit 1	GTF2H1|BTF2	protein	taxon:9606	20260725	IntAct		
UniProtKB	P32780	GTF2H1	enables	GO:0005515	PMID:19934020	IPI	UniProtKB:Q13888	F	General transcription factor IIH subunit 1	GTF2H1|BTF2	protein	taxon:9606	20260725	IntAct		
UniProtKB	P32780	GTF2H1	enables	GO:0005515	PMID:21670263	IPI	UniProtKB:Q13351	F	General transcription factor IIH subunit 1	GTF2H1|BTF2	protein	taxon:9606	20260725	IntAct		
UniProtKB	P32780	GTF2H1	enables	GO:0005515	PMID:21988832	IPI	UniProtKB:Q13888	F	General transcription factor IIH subunit 1	GTF2H1|BTF2	protein	taxon:9606	20260725	IntAct		
UniProtKB	P32780	GTF2H1	enables	GO:0005515	PMID:26278177	IPI	UniProtKB:Q01831-1	F	General transcription factor IIH subunit 1	GTF2H1|BTF2	protein	taxon:9606	20260725	IntAct		
UniProtKB	P32780	GTF2H1	enables	GO:0005515	PMID:32296183	IPI	UniProtKB:P29083	F	General transcription factor IIH subunit 1	GTF2H1|BTF2	protein	taxon:9606	20260725	IntAct		
UniProtKB	P32780	GTF2H1	enables	GO:0005515	PMID:32296183	IPI	UniProtKB:Q14192	F	General transcription factor IIH subunit 1	GTF2H1|BTF2	protein	taxon:9606	20260725	IntAct		
UniProtKB	P32780	GTF2H1	enables	GO:0005515	PMID:32296183	IPI	UniProtKB:Q6RW13-2	F	General transcription factor IIH subunit 1	GTF2H1|BTF2	protein	taxon:9606	20260725	IntAct		
UniProtKB	P32780	GTF2H1	enables	GO:0005515	PMID:32296183	IPI	UniProtKB:Q96JC9	F	General transcription factor IIH subunit 1	GTF2H1|BTF2	protein	taxon:9606	20260725	IntAct		
UniProtKB	P32780	GTF2H1	enables	GO:0005515	PMID:32814053	IPI	UniProtKB:O75400-2	F	General transcription factor IIH subunit 1	GTF2H1|BTF2	protein	taxon:9606	20260725	IntAct		
UniProtKB	P32780	GTF2H1	enables	GO:0005515	PMID:32814053	IPI	UniProtKB:P13473-2	F	General transcription factor IIH subunit 1	GTF2H1|BTF2	protein	taxon:9606	20260725	IntAct		
UniProtKB	P32780	GTF2H1	enables	GO:0005515	PMID:32814053	IPI	UniProtKB:Q9Y371	F	General transcription factor IIH subunit 1	GTF2H1|BTF2	protein	taxon:9606	20260725	IntAct		
UniProtKB	P32780	GTF2H1	enables	GO:0005515	PMID:33961781	IPI	UniProtKB:Q13888	F	General transcription factor IIH subunit 1	GTF2H1|BTF2	protein	taxon:9606	20260725	IntAct		
UniProtKB	P32780	GTF2H1	enables	GO:0005515	PMID:34591642	IPI	UniProtKB:Q01831	F	General transcription factor IIH subunit 1	GTF2H1|BTF2	protein	taxon:9606	20260725	IntAct		
UniProtKB	P32780	GTF2H1	enables	GO:0005515	PMID:40205054	IPI	UniProtKB:Q96JC9	F	General transcription factor IIH subunit 1	GTF2H1|BTF2	protein	taxon:9606	20260725	IntAct		
UniProtKB	P32780	GTF2H1	enables	GO:0005515	PMID:8652557	IPI	UniProtKB:P18074	F	General transcription factor IIH subunit 1	GTF2H1|BTF2	protein	taxon:9606	20071129	UniProt		
UniProtKB	P32780	GTF2H1	enables	GO:0005515	PMID:8652557	IPI	UniProtKB:P19447	F	General transcription factor IIH subunit 1	GTF2H1|BTF2	protein	taxon:9606	20071128	UniProt		
UniProtKB	P32780	GTF2H1	enables	GO:0005515	PMID:8652557	IPI	UniProtKB:P28715	F	General transcription factor IIH subunit 1	GTF2H1|BTF2	protein	taxon:9606	20071128	UniProt		
UniProtKB	P32780	GTF2H1	enables	GO:0046966	PMID:15625236	IPI	UniProtKB:P10828	F	General transcription factor IIH subunit 1	GTF2H1|BTF2	protein	taxon:9606	20200501	UniProt		
UniProtKB	P32780	GTF2H1	involved_in	GO:0000079	PMID:7533895	TAS		P	General transcription factor IIH subunit 1	GTF2H1|BTF2	protein	taxon:9606	20030904	PINC		
UniProtKB	P32780	GTF2H1	involved_in	GO:0006281	PMID:9118947	TAS		P	General transcription factor IIH subunit 1	GTF2H1|BTF2	protein	taxon:9606	20030904	PINC		
UniProtKB	P32780	GTF2H1	involved_in	GO:0006289	GO_REF:0000002	IEA	InterPro:IPR027079	P	General transcription factor IIH subunit 1	GTF2H1|BTF2	protein	taxon:9606	20260727	InterPro		
UniProtKB	P32780	GTF2H1	involved_in	GO:0006289	GO_REF:0000033	IBA	PANTHER:PTN000304482|SGD:S000002719	P	General transcription factor IIH subunit 1	GTF2H1|BTF2	protein	taxon:9606	20260120	GO_Central		
UniProtKB	P32780	GTF2H1	involved_in	GO:0006289	PMID:22572993	NAS		P	General transcription factor IIH subunit 1	GTF2H1|BTF2	protein	taxon:9606	20251030	ComplexPortal		
UniProtKB	P32780	GTF2H1	involved_in	GO:0006351	GO_REF:0000002	IEA	InterPro:IPR027079	P	General transcription factor IIH subunit 1	GTF2H1|BTF2	protein	taxon:9606	20260727	InterPro		
UniProtKB	P32780	GTF2H1	involved_in	GO:0006366	GO_REF:0000033	IBA	PANTHER:PTN000304482|PomBase:SPAC16E8.11c|RGD:1308225|SGD:S000002719|UniProtKB:P32780	P	General transcription factor IIH subunit 1	GTF2H1|BTF2	protein	taxon:9606	20250903	GO_Central		
UniProtKB	P32780	GTF2H1	involved_in	GO:0006366	PMID:9118947	TAS		P	General transcription factor IIH subunit 1	GTF2H1|BTF2	protein	taxon:9606	20030904	PINC		
UniProtKB	P32780	GTF2H1	involved_in	GO:0006366	PMID:9852112	IDA		P	General transcription factor IIH subunit 1	GTF2H1|BTF2	protein	taxon:9606	20090901	UniProt		
UniProtKB	P32780	GTF2H1	involved_in	GO:0006367	PMID:22572993	NAS		P	General transcription factor IIH subunit 1	GTF2H1|BTF2	protein	taxon:9606	20251030	ComplexPortal		
UniProtKB	P32780	GTF2H1	involved_in	GO:0006367	PMID:8692841	IDA		P	General transcription factor IIH subunit 1	GTF2H1|BTF2	protein	taxon:9606	20240111	UniProt		
UniProtKB	P32780	GTF2H1	involved_in	GO:0009755	PMID:15625236	NAS		P	General transcription factor IIH subunit 1	GTF2H1|BTF2	protein	taxon:9606	20200501	UniProt		
UniProtKB	P32780	GTF2H1	involved_in	GO:0045893	PMID:15625236	IDA		P	General transcription factor IIH subunit 1	GTF2H1|BTF2	protein	taxon:9606	20200501	UniProt		
UniProtKB	P32780	GTF2H1	located_in	GO:0005634	GO_REF:0000044	IEA	UniProtKB-SubCell:SL-0191	C	General transcription factor IIH subunit 1	GTF2H1|BTF2	protein	taxon:9606	20260727	UniProt		
UniProtKB	P32780	GTF2H1	located_in	GO:0005634	GO_REF:0000117	IEA	ARBA:ARBA00026330	C	General transcription factor IIH subunit 1	GTF2H1|BTF2	protein	taxon:9606	20260727	UniProt		
UniProtKB	P32780	GTF2H1	located_in	GO:0005654	GO_REF:0000052	IDA		C	General transcription factor IIH subunit 1	GTF2H1|BTF2	protein	taxon:9606	20251115	HPA		
UniProtKB	P32780	GTF2H1	located_in	GO:0005654	Reactome:R-HSA-109639	TAS		C	General transcription factor IIH subunit 1	GTF2H1|BTF2	protein	taxon:9606	20130730	Reactome		
UniProtKB	P32780	GTF2H1	located_in	GO:0005654	Reactome:R-HSA-111264	TAS		C	General transcription factor IIH subunit 1	GTF2H1|BTF2	protein	taxon:9606	20130730	Reactome		
UniProtKB	P32780	GTF2H1	located_in	GO:0005654	Reactome:R-HSA-112379	TAS		C	General transcription factor IIH subunit 1	GTF2H1|BTF2	protein	taxon:9606	20130730	Reactome		
UniProtKB	P32780	GTF2H1	located_in	GO:0005654	Reactome:R-HSA-112383	TAS		C	General transcription factor IIH subunit 1	GTF2H1|BTF2	protein	taxon:9606	20130730	Reactome		
UniProtKB	P32780	GTF2H1	located_in	GO:0005654	Reactome:R-HSA-112385	TAS		C	General transcription factor IIH subunit 1	GTF2H1|BTF2	protein	taxon:9606	20130730	Reactome		
UniProtKB	P32780	GTF2H1	located_in	GO:0005654	Reactome:R-HSA-113430	TAS		C	General transcription factor IIH subunit 1	GTF2H1|BTF2	protein	taxon:9606	20130730	Reactome		
UniProtKB	P32780	GTF2H1	located_in	GO:0005654	Reactome:R-HSA-5689317	TAS		C	General transcription factor IIH subunit 1	GTF2H1|BTF2	protein	taxon:9606	20130730	Reactome		
UniProtKB	P32780	GTF2H1	located_in	GO:0005654	Reactome:R-HSA-5689861	TAS		C	General transcription factor IIH subunit 1	GTF2H1|BTF2	protein	taxon:9606	20130730	Reactome		
UniProtKB	P32780	GTF2H1	located_in	GO:0005654	Reactome:R-HSA-5690213	TAS		C	General transcription factor IIH subunit 1	GTF2H1|BTF2	protein	taxon:9606	20130730	Reactome		
UniProtKB	P32780	GTF2H1	located_in	GO:0005654	Reactome:R-HSA-5690988	TAS		C	General transcription factor IIH subunit 1	GTF2H1|BTF2	protein	taxon:9606	20130730	Reactome		
UniProtKB	P32780	GTF2H1	located_in	GO:0005654	Reactome:R-HSA-5690990	TAS		C	General transcription factor IIH subunit 1	GTF2H1|BTF2	protein	taxon:9606	20130730	Reactome		
UniProtKB	P32780	GTF2H1	located_in	GO:0005654	Reactome:R-HSA-5690991	TAS		C	General transcription factor IIH subunit 1	GTF2H1|BTF2	protein	taxon:9606	20130730	Reactome		
UniProtKB	P32780	GTF2H1	located_in	GO:0005654	Reactome:R-HSA-5690996	TAS		C	General transcription factor IIH subunit 1	GTF2H1|BTF2	protein	taxon:9606	20130730	Reactome		
UniProtKB	P32780	GTF2H1	located_in	GO:0005654	Reactome:R-HSA-5691000	TAS		C	General transcription factor IIH subunit 1	GTF2H1|BTF2	protein	taxon:9606	20130730	Reactome		
UniProtKB	P32780	GTF2H1	located_in	GO:0005654	Reactome:R-HSA-5696670	TAS		C	General transcription factor IIH subunit 1	GTF2H1|BTF2	protein	taxon:9606	20130730	Reactome		
UniProtKB	P32780	GTF2H1	located_in	GO:0005654	Reactome:R-HSA-6781818	TAS		C	General transcription factor IIH subunit 1	GTF2H1|BTF2	protein	taxon:9606	20130730	Reactome		
UniProtKB	P32780	GTF2H1	located_in	GO:0005654	Reactome:R-HSA-6781824	TAS		C	General transcription factor IIH subunit 1	GTF2H1|BTF2	protein	taxon:9606	20130730	Reactome		
UniProtKB	P32780	GTF2H1	located_in	GO:0005654	Reactome:R-HSA-6781833	TAS		C	General transcription factor IIH subunit 1	GTF2H1|BTF2	protein	taxon:9606	20130730	Reactome		
UniProtKB	P32780	GTF2H1	located_in	GO:0005654	Reactome:R-HSA-6781840	TAS		C	General transcription factor IIH subunit 1	GTF2H1|BTF2	protein	taxon:9606	20130730	Reactome		
UniProtKB	P32780	GTF2H1	located_in	GO:0005654	Reactome:R-HSA-6781867	TAS		C	General transcription factor IIH subunit 1	GTF2H1|BTF2	protein	taxon:9606	20130730	Reactome		
UniProtKB	P32780	GTF2H1	located_in	GO:0005654	Reactome:R-HSA-6782004	TAS		C	General transcription factor IIH subunit 1	GTF2H1|BTF2	protein	taxon:9606	20130730	Reactome		
UniProtKB	P32780	GTF2H1	located_in	GO:0005654	Reactome:R-HSA-6782069	TAS		C	General transcription factor IIH subunit 1	GTF2H1|BTF2	protein	taxon:9606	20130730	Reactome		
UniProtKB	P32780	GTF2H1	located_in	GO:0005654	Reactome:R-HSA-6782131	TAS		C	General transcription factor IIH subunit 1	GTF2H1|BTF2	protein	taxon:9606	20130730	Reactome		
UniProtKB	P32780	GTF2H1	located_in	GO:0005654	Reactome:R-HSA-6782138	TAS		C	General transcription factor IIH subunit 1	GTF2H1|BTF2	protein	taxon:9606	20130730	Reactome		
UniProtKB	P32780	GTF2H1	located_in	GO:0005654	Reactome:R-HSA-6782141	TAS		C	General transcription factor IIH subunit 1	GTF2H1|BTF2	protein	taxon:9606	20130730	Reactome		
UniProtKB	P32780	GTF2H1	located_in	GO:0005654	Reactome:R-HSA-6782204	TAS		C	General transcription factor IIH subunit 1	GTF2H1|BTF2	protein	taxon:9606	20130730	Reactome		
UniProtKB	P32780	GTF2H1	located_in	GO:0005654	Reactome:R-HSA-6782208	TAS		C	General transcription factor IIH subunit 1	GTF2H1|BTF2	protein	taxon:9606	20130730	Reactome		
UniProtKB	P32780	GTF2H1	located_in	GO:0005654	Reactome:R-HSA-6782211	TAS		C	General transcription factor IIH subunit 1	GTF2H1|BTF2	protein	taxon:9606	20130730	Reactome		
UniProtKB	P32780	GTF2H1	located_in	GO:0005654	Reactome:R-HSA-6782224	TAS		C	General transcription factor IIH subunit 1	GTF2H1|BTF2	protein	taxon:9606	20130730	Reactome		
UniProtKB	P32780	GTF2H1	located_in	GO:0005654	Reactome:R-HSA-6782227	TAS		C	General transcription factor IIH subunit 1	GTF2H1|BTF2	protein	taxon:9606	20130730	Reactome		
UniProtKB	P32780	GTF2H1	located_in	GO:0005654	Reactome:R-HSA-6782234	TAS		C	General transcription factor IIH subunit 1	GTF2H1|BTF2	protein	taxon:9606	20130730	Reactome		
UniProtKB	P32780	GTF2H1	located_in	GO:0005654	Reactome:R-HSA-6790454	TAS		C	General transcription factor IIH subunit 1	GTF2H1|BTF2	protein	taxon:9606	20130730	Reactome		
UniProtKB	P32780	GTF2H1	located_in	GO:0005654	Reactome:R-HSA-6790487	TAS		C	General transcription factor IIH subunit 1	GTF2H1|BTF2	protein	taxon:9606	20130730	Reactome		
UniProtKB	P32780	GTF2H1	located_in	GO:0005654	Reactome:R-HSA-6797606	TAS		C	General transcription factor IIH subunit 1	GTF2H1|BTF2	protein	taxon:9606	20130730	Reactome		
UniProtKB	P32780	GTF2H1	located_in	GO:0005654	Reactome:R-HSA-6797616	TAS		C	General transcription factor IIH subunit 1	GTF2H1|BTF2	protein	taxon:9606	20130730	Reactome		
UniProtKB	P32780	GTF2H1	located_in	GO:0005654	Reactome:R-HSA-73758	TAS		C	General transcription factor IIH subunit 1	GTF2H1|BTF2	protein	taxon:9606	20130730	Reactome		
UniProtKB	P32780	GTF2H1	located_in	GO:0005654	Reactome:R-HSA-73769	TAS		C	General transcription factor IIH subunit 1	GTF2H1|BTF2	protein	taxon:9606	20130730	Reactome		
UniProtKB	P32780	GTF2H1	located_in	GO:0005654	Reactome:R-HSA-73946	TAS		C	General transcription factor IIH subunit 1	GTF2H1|BTF2	protein	taxon:9606	20130730	Reactome		
UniProtKB	P32780	GTF2H1	located_in	GO:0005654	Reactome:R-HSA-74986	TAS		C	General transcription factor IIH subunit 1	GTF2H1|BTF2	protein	taxon:9606	20130730	Reactome		
UniProtKB	P32780	GTF2H1	located_in	GO:0005654	Reactome:R-HSA-74992	TAS		C	General transcription factor IIH subunit 1	GTF2H1|BTF2	protein	taxon:9606	20130730	Reactome		
UniProtKB	P32780	GTF2H1	located_in	GO:0005654	Reactome:R-HSA-74993	TAS		C	General transcription factor IIH subunit 1	GTF2H1|BTF2	protein	taxon:9606	20130730	Reactome		
UniProtKB	P32780	GTF2H1	located_in	GO:0005654	Reactome:R-HSA-74994	TAS		C	General transcription factor IIH subunit 1	GTF2H1|BTF2	protein	taxon:9606	20130730	Reactome		
UniProtKB	P32780	GTF2H1	located_in	GO:0005654	Reactome:R-HSA-75850	TAS		C	General transcription factor IIH subunit 1	GTF2H1|BTF2	protein	taxon:9606	20130730	Reactome		
UniProtKB	P32780	GTF2H1	located_in	GO:0005654	Reactome:R-HSA-75856	TAS		C	General transcription factor IIH subunit 1	GTF2H1|BTF2	protein	taxon:9606	20130730	Reactome		
UniProtKB	P32780	GTF2H1	located_in	GO:0005654	Reactome:R-HSA-75861	TAS		C	General transcription factor IIH subunit 1	GTF2H1|BTF2	protein	taxon:9606	20130730	Reactome		
UniProtKB	P32780	GTF2H1	located_in	GO:0005654	Reactome:R-HSA-75862	TAS		C	General transcription factor IIH subunit 1	GTF2H1|BTF2	protein	taxon:9606	20130730	Reactome		
UniProtKB	P32780	GTF2H1	located_in	GO:0005654	Reactome:R-HSA-75864	TAS		C	General transcription factor IIH subunit 1	GTF2H1|BTF2	protein	taxon:9606	20130730	Reactome		
UniProtKB	P32780	GTF2H1	located_in	GO:0005654	Reactome:R-HSA-75866	TAS		C	General transcription factor IIH subunit 1	GTF2H1|BTF2	protein	taxon:9606	20130730	Reactome		
UniProtKB	P32780	GTF2H1	located_in	GO:0005654	Reactome:R-HSA-75869	TAS		C	General transcription factor IIH subunit 1	GTF2H1|BTF2	protein	taxon:9606	20130730	Reactome		
UniProtKB	P32780	GTF2H1	located_in	GO:0005654	Reactome:R-HSA-75873	TAS		C	General transcription factor IIH subunit 1	GTF2H1|BTF2	protein	taxon:9606	20130730	Reactome		
UniProtKB	P32780	GTF2H1	located_in	GO:0005654	Reactome:R-HSA-75891	TAS		C	General transcription factor IIH subunit 1	GTF2H1|BTF2	protein	taxon:9606	20130730	Reactome		
UniProtKB	P32780	GTF2H1	located_in	GO:0005654	Reactome:R-HSA-75949	TAS		C	General transcription factor IIH subunit 1	GTF2H1|BTF2	protein	taxon:9606	20130730	Reactome		
UniProtKB	P32780	GTF2H1	located_in	GO:0005654	Reactome:R-HSA-76576	TAS		C	General transcription factor IIH subunit 1	GTF2H1|BTF2	protein	taxon:9606	20130730	Reactome		
UniProtKB	P32780	GTF2H1	located_in	GO:0005654	Reactome:R-HSA-77068	TAS		C	General transcription factor IIH subunit 1	GTF2H1|BTF2	protein	taxon:9606	20130730	Reactome		
UniProtKB	P32780	GTF2H1	located_in	GO:0005654	Reactome:R-HSA-77069	TAS		C	General transcription factor IIH subunit 1	GTF2H1|BTF2	protein	taxon:9606	20130730	Reactome		
UniProtKB	P32780	GTF2H1	located_in	GO:0005654	Reactome:R-HSA-77071	TAS		C	General transcription factor IIH subunit 1	GTF2H1|BTF2	protein	taxon:9606	20130730	Reactome		
UniProtKB	P32780	GTF2H1	located_in	GO:0005654	Reactome:R-HSA-77073	TAS		C	General transcription factor IIH subunit 1	GTF2H1|BTF2	protein	taxon:9606	20130730	Reactome		
UniProtKB	P32780	GTF2H1	located_in	GO:0005654	Reactome:R-HSA-77077	TAS		C	General transcription factor IIH subunit 1	GTF2H1|BTF2	protein	taxon:9606	20130730	Reactome		
UniProtKB	P32780	GTF2H1	located_in	GO:0005654	Reactome:R-HSA-77078	TAS		C	General transcription factor IIH subunit 1	GTF2H1|BTF2	protein	taxon:9606	20130730	Reactome		
UniProtKB	P32780	GTF2H1	located_in	GO:0005654	Reactome:R-HSA-77081	TAS		C	General transcription factor IIH subunit 1	GTF2H1|BTF2	protein	taxon:9606	20130730	Reactome		
UniProtKB	P32780	GTF2H1	located_in	GO:0005654	Reactome:R-HSA-77083	TAS		C	General transcription factor IIH subunit 1	GTF2H1|BTF2	protein	taxon:9606	20130730	Reactome		
UniProtKB	P32780	GTF2H1	located_in	GO:0005654	Reactome:R-HSA-77085	TAS		C	General transcription factor IIH subunit 1	GTF2H1|BTF2	protein	taxon:9606	20130730	Reactome		
UniProtKB	P32780	GTF2H1	located_in	GO:0005654	Reactome:R-HSA-77090	TAS		C	General transcription factor IIH subunit 1	GTF2H1|BTF2	protein	taxon:9606	20130730	Reactome		
UniProtKB	P32780	GTF2H1	located_in	GO:0005654	Reactome:R-HSA-9613494	TAS		C	General transcription factor IIH subunit 1	GTF2H1|BTF2	protein	taxon:9606	20130730	Reactome		
UniProtKB	P32780	GTF2H1	located_in	GO:0005654	Reactome:R-HSA-9613497	TAS		C	General transcription factor IIH subunit 1	GTF2H1|BTF2	protein	taxon:9606	20130730	Reactome		
UniProtKB	P32780	GTF2H1	located_in	GO:0005654	Reactome:R-HSA-9684118	TAS		C	General transcription factor IIH subunit 1	GTF2H1|BTF2	protein	taxon:9606	20130730	Reactome		
UniProtKB	P32780	GTF2H1	part_of	GO:0000439	GO_REF:0000002	IEA	InterPro:IPR027079	C	General transcription factor IIH subunit 1	GTF2H1|BTF2	protein	taxon:9606	20260727	InterPro		
UniProtKB	P32780	GTF2H1	part_of	GO:0000439	GO_REF:0000033	IBA	PANTHER:PTN000304482|PomBase:SPAC16E8.11c|SGD:S000002719|UniProtKB:P32780	C	General transcription factor IIH subunit 1	GTF2H1|BTF2	protein	taxon:9606	20231108	GO_Central		
UniProtKB	P32780	GTF2H1	part_of	GO:0000439	PMID:8692841	IDA		C	General transcription factor IIH subunit 1	GTF2H1|BTF2	protein	taxon:9606	20200429	UniProt		
UniProtKB	P32780	GTF2H1	part_of	GO:0005675	GO_REF:0000033	IBA	FB:FBgn0033929|PANTHER:PTN000304482|RGD:1308225|SGD:S000002719|UniProtKB:P32780	C	General transcription factor IIH subunit 1	GTF2H1|BTF2	protein	taxon:9606	20170228	GO_Central		
UniProtKB	P32780	GTF2H1	part_of	GO:0005675	PMID:15220921	IPI		C	General transcription factor IIH subunit 1	GTF2H1|BTF2	protein	taxon:9606	20251030	ComplexPortal		
UniProtKB	P32780	GTF2H1	part_of	GO:0005675	PMID:9852112	IDA		C	General transcription factor IIH subunit 1	GTF2H1|BTF2	protein	taxon:9606	20090824	UniProt		
UniProtKB	P32856	STX2	enables	GO:0000149	GO_REF:0000033	IBA	FB:FBgn0013343|FB:FBgn0035540|MGI:MGI:109355|MGI:MGI:893577|PANTHER:PTN000461349|RGD:2558|RGD:619747|RGD:621019|RGD:69430|RGD:708499|SGD:S000006153|UniProtKB:O14662|UniProtKB:O15400|UniProtKB:O43752|UniProtKB:O60499|UniProtKB:P56962|UniProtKB:Q9SRV7|UniProtKB:Q9UNK0	F	Syntaxin-2	STX2|EPIM|STX2A|STX2B|STX2C	protein	taxon:9606	20260529	GO_Central		
UniProtKB	P32856	STX2	enables	GO:0005198	PMID:22226963	IDA		F	Syntaxin-2	STX2|EPIM|STX2A|STX2B|STX2C	protein	taxon:9606	20191122	UniProt		
UniProtKB	P32856	STX2	enables	GO:0005484	GO_REF:0000002	IEA	InterPro:IPR006012	F	Syntaxin-2	STX2|EPIM|STX2A|STX2B|STX2C	protein	taxon:9606	20260727	InterPro		
UniProtKB	P32856	STX2	enables	GO:0005484	GO_REF:0000033	IBA	AGI_LocusCode:AT5G16830|FB:FBgn0011708|FB:FBgn0013343|FB:FBgn0031106|FB:FBgn0035540|MGI:MGI:1921982|PANTHER:PTN000461349|RGD:619747|RGD:621005|RGD:621019|SGD:S000000012|SGD:S000002876|SGD:S000003180|SGD:S000004016|SGD:S000004795|SGD:S000005378|SGD:S000005562|SGD:S000005632|SGD:S000006153|UniProtKB:O14662|UniProtKB:O75558|UniProtKB:P56962|UniProtKB:Q13190	F	Syntaxin-2	STX2|EPIM|STX2A|STX2B|STX2C	protein	taxon:9606	20260529	GO_Central		
UniProtKB	P32856	STX2	enables	GO:0005515	PMID:12773094	IPI	UniProtKB:O00186	F	Syntaxin-2	STX2|EPIM|STX2A|STX2B|STX2C	protein	taxon:9606	20180808	UniProt		
UniProtKB	P32856	STX2	enables	GO:0005515	PMID:12773094	IPI	UniProtKB:P61764	F	Syntaxin-2	STX2|EPIM|STX2A|STX2B|STX2C	protein	taxon:9606	20180808	UniProt		
UniProtKB	P32856	STX2	enables	GO:0048306	GO_REF:0000024	ISS	UniProtKB:Q00262	F	Syntaxin-2	STX2|EPIM|STX2A|STX2B|STX2C	protein	taxon:9606	20071022	HGNC-UCL		
UniProtKB	P32856	STX2	involved_in	GO:0002064	PMID:1581962	IDA		P	Syntaxin-2	STX2|EPIM|STX2A|STX2B|STX2C	protein	taxon:9606	20260102	UniProt		
UniProtKB	P32856	STX2	involved_in	GO:0006886	GO_REF:0000002	IEA	InterPro:IPR006012	P	Syntaxin-2	STX2|EPIM|STX2A|STX2B|STX2C	protein	taxon:9606	20260727	InterPro		
UniProtKB	P32856	STX2	involved_in	GO:0006886	GO_REF:0000033	IBA	AGI_LocusCode:AT1G28490|AGI_LocusCode:AT3G05710|AGI_LocusCode:AT3G11820|AGI_LocusCode:AT4G02195|AGI_LocusCode:AT5G16830|AGI_LocusCode:AT5G26980|MGI:MGI:1921982|PANTHER:PTN000461349|SGD:S000003180|SGD:S000004016|SGD:S000005378|SGD:S000005562	P	Syntaxin-2	STX2|EPIM|STX2A|STX2B|STX2C	protein	taxon:9606	20260529	GO_Central		
UniProtKB	P32856	STX2	involved_in	GO:0006887	GO_REF:0000033	IBA	FB:FBgn0013343|MGI:MGI:103077|MGI:MGI:109355|MGI:MGI:1921982|MGI:MGI:1930705|PANTHER:PTN000461524|RGD:621019|RGD:69430|UniProtKB:O75558|UniProtKB:Q16623|WB:WBGene00006374	P	Syntaxin-2	STX2|EPIM|STX2A|STX2B|STX2C	protein	taxon:9606	20260529	GO_Central		
UniProtKB	P32856	STX2	involved_in	GO:0007340	GO_REF:0000024	ISS	UniProtKB:Q00262	P	Syntaxin-2	STX2|EPIM|STX2A|STX2B|STX2C	protein	taxon:9606	20071022	HGNC-UCL		
UniProtKB	P32856	STX2	involved_in	GO:0007398	PMID:8466509	TAS		P	Syntaxin-2	STX2|EPIM|STX2A|STX2B|STX2C	protein	taxon:9606	20030904	PINC		
UniProtKB	P32856	STX2	involved_in	GO:0009887	PMID:1581962	TAS		P	Syntaxin-2	STX2|EPIM|STX2A|STX2B|STX2C	protein	taxon:9606	20031120	PINC		
UniProtKB	P32856	STX2	involved_in	GO:0016192	GO_REF:0000002	IEA	InterPro:IPR010989	P	Syntaxin-2	STX2|EPIM|STX2A|STX2B|STX2C	protein	taxon:9606	20260727	InterPro		
UniProtKB	P32856	STX2	involved_in	GO:0031629	GO_REF:0000033	IBA	MGI:MGI:1930705|PANTHER:PTN000461527	P	Syntaxin-2	STX2|EPIM|STX2A|STX2B|STX2C	protein	taxon:9606	20170228	GO_Central		
UniProtKB	P32856	STX2	involved_in	GO:0034599	PMID:22226963	IDA		P	Syntaxin-2	STX2|EPIM|STX2A|STX2B|STX2C	protein	taxon:9606	20191122	UniProt		
UniProtKB	P32856	STX2	involved_in	GO:1903575	PMID:22226963	IDA		P	Syntaxin-2	STX2|EPIM|STX2A|STX2B|STX2C	protein	taxon:9606	20150303	UniProt		
UniProtKB	P32856	STX2	is_active_in	GO:0005886	GO_REF:0000033	IBA	AGI_LocusCode:AT1G61290|AGI_LocusCode:AT3G11820|AGI_LocusCode:AT3G52400|AGI_LocusCode:AT5G08080|FB:FBgn0024980|MGI:MGI:103077|MGI:MGI:109355|MGI:MGI:1915409|MGI:MGI:1921982|MGI:MGI:1930705|MGI:MGI:893577|PANTHER:PTN000461524|PomBase:SPCC825.03c|RGD:3784|RGD:621005|RGD:621019|RGD:69430|SGD:S000004795|SGD:S000006153|UniProtKB:O75558|UniProtKB:O96189|UniProtKB:P32856|UniProtKB:Q12846|UniProtKB:Q13277|UniProtKB:Q16623|UniProtKB:Q3SWZ3|UniProtKB:Q6F3B4|UniProtKB:Q7XIE2|UniProtKB:Q84R43|UniProtKB:Q9SRV7|WB:WBGene00006371|WB:WBGene00006374|WB:WBGene00006798	C	Syntaxin-2	STX2|EPIM|STX2A|STX2B|STX2C	protein	taxon:9606	20260529	GO_Central		
UniProtKB	P32856	STX2	is_active_in	GO:0012505	GO_REF:0000033	IBA	AGI_LocusCode:AT1G08560|AGI_LocusCode:AT1G28490|AGI_LocusCode:AT1G61290|AGI_LocusCode:AT3G05710|AGI_LocusCode:AT3G09740|AGI_LocusCode:AT3G24350|AGI_LocusCode:AT3G45280|AGI_LocusCode:AT3G61450|AGI_LocusCode:AT4G02195|AGI_LocusCode:AT5G05760|AGI_LocusCode:AT5G08080|AGI_LocusCode:AT5G16830|AGI_LocusCode:AT5G26980|FB:FBgn0011708|FB:FBgn0013343|FB:FBgn0031106|FB:FBgn0267849|MGI:MGI:103077|MGI:MGI:109355|MGI:MGI:1858210|MGI:MGI:1890156|MGI:MGI:1923396|MGI:MGI:1926235|MGI:MGI:893577|PANTHER:PTN000461349|PomBase:SPAC6F12.03c|PomBase:SPBC31E1.04|PomBase:SPCC594.06c|PomBase:SPCC825.03c|RGD:1309423|RGD:61915|RGD:61917|RGD:619747|RGD:68426|RGD:69430|RGD:708499|SGD:S000000012|SGD:S000002876|SGD:S000004016|SGD:S000005378|SGD:S000005562|UniProtKB:C8VLM4|UniProtKB:O15400|UniProtKB:O43752|UniProtKB:O60499|UniProtKB:O75558|UniProtKB:P56962|UniProtKB:P61266|UniProtKB:Q12846|UniProtKB:Q13190|UniProtKB:Q13277|UniProtKB:Q4Q5S9|UniProtKB:Q86Y82|UniProtKB:Q8IE08|UniProtKB:Q9UNK0|WB:WBGene00006374|dictyBase:DDB_G0287733	C	Syntaxin-2	STX2|EPIM|STX2A|STX2B|STX2C	protein	taxon:9606	20260529	GO_Central		
UniProtKB	P32856	STX2	is_active_in	GO:0048787	GO_REF:0000033	IBA	MGI:MGI:1930705|PANTHER:PTN000461527	C	Syntaxin-2	STX2|EPIM|STX2A|STX2B|STX2C	protein	taxon:9606	20241120	GO_Central		
UniProtKB	P32856	STX2	located_in	GO:0005576	PMID:22226963	IDA		C	Syntaxin-2	STX2|EPIM|STX2A|STX2B|STX2C	protein	taxon:9606	20141027	UniProt		
UniProtKB	P32856	STX2	located_in	GO:0005886	PMID:21720706	IDA		C	Syntaxin-2	STX2|EPIM|STX2A|STX2B|STX2C	protein	taxon:9606	20141027	UniProt		
UniProtKB	P32856	STX2	located_in	GO:0016020	GO_REF:0000002	IEA	InterPro:IPR006011|InterPro:IPR006012|InterPro:IPR010989	C	Syntaxin-2	STX2|EPIM|STX2A|STX2B|STX2C	protein	taxon:9606	20260727	InterPro		
UniProtKB	P32856	STX2	located_in	GO:0016020	GO_REF:0000044	IEA	UniProtKB-SubCell:SL-0162	C	Syntaxin-2	STX2|EPIM|STX2A|STX2B|STX2C	protein	taxon:9606	20260727	UniProt		
UniProtKB	P32856	STX2	located_in	GO:0016323	PMID:16339081	IDA		C	Syntaxin-2	STX2|EPIM|STX2A|STX2B|STX2C	protein	taxon:9606	20071018	HGNC-UCL		
UniProtKB	P32856	STX2	located_in	GO:0030027	PMID:21720706	IDA		C	Syntaxin-2	STX2|EPIM|STX2A|STX2B|STX2C	protein	taxon:9606	20141027	UniProt		
UniProtKB	P32856	STX2	located_in	GO:0043231	PMID:8466509	TAS		C	Syntaxin-2	STX2|EPIM|STX2A|STX2B|STX2C	protein	taxon:9606	20030904	PINC		
UniProtKB	P32856	STX2	part_of	GO:0031201	GO_REF:0000033	IBA	AGI_LocusCode:AT1G28490|AGI_LocusCode:AT3G11820|AGI_LocusCode:AT5G26980|FB:FBgn0013343|FB:FBgn0035540|FB:FBgn0036341|MGI:MGI:103077|MGI:MGI:109355|MGI:MGI:1921982|MGI:MGI:893577|PANTHER:PTN000461349|RGD:61917|RGD:619747|RGD:621005|RGD:621019|RGD:68426|RGD:69430|SGD:S000002876|SGD:S000003180|SGD:S000004016|SGD:S000004795|SGD:S000005378|SGD:S000005632|SGD:S000006153|UniProtKB:O14662|UniProtKB:O43752|UniProtKB:P56962|UniProtKB:Q12846|UniProtKB:Q16623|UniProtKB:Q86Y82	C	Syntaxin-2	STX2|EPIM|STX2A|STX2B|STX2C	protein	taxon:9606	20260529	GO_Central		
UniProtKB	P32856	STX2	part_of	GO:0032991	PMID:22226963	IDA		C	Syntaxin-2	STX2|EPIM|STX2A|STX2B|STX2C	protein	taxon:9606	20191122	UniProt		
UniProtKB	P32881	IFNA8	enables	GO:0005125	GO_REF:0000033	IBA	MGI:MGI:107657|MGI:MGI:107668|PANTHER:PTN000190054|UniProtKB:P01563|UniProtKB:P01574	F	Interferon alpha-8	IFNA8	protein	taxon:9606	20230405	GO_Central		
UniProtKB	P32881	IFNA8	enables	GO:0005126	GO_REF:0000002	IEA	InterPro:IPR000471	F	Interferon alpha-8	IFNA8	protein	taxon:9606	20260727	InterPro		
UniProtKB	P32881	IFNA8	enables	GO:0005126	PMID:6163083	TAS		F	Interferon alpha-8	IFNA8	protein	taxon:9606	20030904	PINC		
UniProtKB	P32881	IFNA8	enables	GO:0005132	GO_REF:0000033	IBA	MGI:MGI:107657|MGI:MGI:2448469|PANTHER:PTN000190054|UniProtKB:Q9P0W0	F	Interferon alpha-8	IFNA8	protein	taxon:9606	20170228	GO_Central		
UniProtKB	P32881	IFNA8	enables	GO:0005515	PMID:32296183	IPI	UniProtKB:Q8TDT2	F	Interferon alpha-8	IFNA8	protein	taxon:9606	20260725	IntAct		
UniProtKB	P32881	IFNA8	involved_in	GO:0002250	GO_REF:0000033	IBA	MGI:MGI:107657|PANTHER:PTN002618644	P	Interferon alpha-8	IFNA8	protein	taxon:9606	20240314	GO_Central		
UniProtKB	P32881	IFNA8	involved_in	GO:0002286	GO_REF:0000033	IBA	MGI:MGI:107668|PANTHER:PTN002618644	P	Interferon alpha-8	IFNA8	protein	taxon:9606	20240314	GO_Central		
UniProtKB	P32881	IFNA8	involved_in	GO:0002312	GO_REF:0000033	IBA	PANTHER:PTN002618644|UniProtKB:P01574	P	Interferon alpha-8	IFNA8	protein	taxon:9606	20240314	GO_Central		
UniProtKB	P32881	IFNA8	involved_in	GO:0002323	GO_REF:0000033	IBA	MGI:MGI:107659|MGI:MGI:107664|MGI:MGI:107668|PANTHER:PTN002618644	P	Interferon alpha-8	IFNA8	protein	taxon:9606	20240314	GO_Central		
UniProtKB	P32881	IFNA8	involved_in	GO:0006952	GO_REF:0000002	IEA	InterPro:IPR000471	P	Interferon alpha-8	IFNA8	protein	taxon:9606	20260727	InterPro		
UniProtKB	P32881	IFNA8	involved_in	GO:0006959	GO_REF:0000033	IBA	MGI:MGI:107657|PANTHER:PTN002618644	P	Interferon alpha-8	IFNA8	protein	taxon:9606	20240314	GO_Central		
UniProtKB	P32881	IFNA8	involved_in	GO:0043330	GO_REF:0000033	IBA	PANTHER:PTN002618644|RGD:2865|UniProtKB:P01574	P	Interferon alpha-8	IFNA8	protein	taxon:9606	20250902	GO_Central		
UniProtKB	P32881	IFNA8	involved_in	GO:0060337	GO_REF:0000033	IBA	MGI:MGI:107657|MGI:MGI:107668|PANTHER:PTN002618644|UniProtKB:P01563|UniProtKB:P01574	P	Interferon alpha-8	IFNA8	protein	taxon:9606	20240314	GO_Central		
UniProtKB	P32881	IFNA8	involved_in	GO:0060337	PMID:30936491	NAS		P	Interferon alpha-8	IFNA8	protein	taxon:9606	20241210	ComplexPortal		
UniProtKB	P32881	IFNA8	involved_in	GO:0098586	PMID:30936491	NAS		P	Interferon alpha-8	IFNA8	protein	taxon:9606	20241210	ComplexPortal		
UniProtKB	P32881	IFNA8	is_active_in	GO:0005576	GO_REF:0000033	IBA	MGI:MGI:107657|MGI:MGI:107659|MGI:MGI:107662|MGI:MGI:107664|MGI:MGI:107668|PANTHER:PTN000190054|UniProtKB:P01563|UniProtKB:P01574	C	Interferon alpha-8	IFNA8	protein	taxon:9606	20260528	GO_Central		
UniProtKB	P32881	IFNA8	located_in	GO:0005576	GO_REF:0000002	IEA	InterPro:IPR000471	C	Interferon alpha-8	IFNA8	protein	taxon:9606	20260727	InterPro		
UniProtKB	P32881	IFNA8	located_in	GO:0005576	GO_REF:0000044	IEA	UniProtKB-SubCell:SL-0243	C	Interferon alpha-8	IFNA8	protein	taxon:9606	20260727	UniProt		
UniProtKB	P32881	IFNA8	located_in	GO:0005576	Reactome:R-HSA-909718	TAS		C	Interferon alpha-8	IFNA8	protein	taxon:9606	20100614	Reactome		
UniProtKB	P32881	IFNA8	located_in	GO:0005576	Reactome:R-HSA-909719	TAS		C	Interferon alpha-8	IFNA8	protein	taxon:9606	20100614	Reactome		
UniProtKB	P32881	IFNA8	located_in	GO:0005576	Reactome:R-HSA-909720	TAS		C	Interferon alpha-8	IFNA8	protein	taxon:9606	20100614	Reactome		
UniProtKB	P32881	IFNA8	located_in	GO:0005576	Reactome:R-HSA-909722	TAS		C	Interferon alpha-8	IFNA8	protein	taxon:9606	20100614	Reactome		
UniProtKB	P32881	IFNA8	located_in	GO:0005576	Reactome:R-HSA-909724	TAS		C	Interferon alpha-8	IFNA8	protein	taxon:9606	20100614	Reactome		
UniProtKB	P32881	IFNA8	located_in	GO:0005576	Reactome:R-HSA-909726	TAS		C	Interferon alpha-8	IFNA8	protein	taxon:9606	20100614	Reactome		
UniProtKB	P32881	IFNA8	located_in	GO:0005576	Reactome:R-HSA-909729	TAS		C	Interferon alpha-8	IFNA8	protein	taxon:9606	20100614	Reactome		
UniProtKB	P32881	IFNA8	located_in	GO:0005576	Reactome:R-HSA-909730	TAS		C	Interferon alpha-8	IFNA8	protein	taxon:9606	20100614	Reactome		
UniProtKB	P32881	IFNA8	located_in	GO:0005576	Reactome:R-HSA-909732	TAS		C	Interferon alpha-8	IFNA8	protein	taxon:9606	20100614	Reactome		
UniProtKB	P32881	IFNA8	located_in	GO:0005576	Reactome:R-HSA-9604499	TAS		C	Interferon alpha-8	IFNA8	protein	taxon:9606	20100614	Reactome		
UniProtKB	P32881	IFNA8	located_in	GO:0005576	Reactome:R-HSA-994034	TAS		C	Interferon alpha-8	IFNA8	protein	taxon:9606	20100614	Reactome		
UniProtKB	P32881	IFNA8	located_in	GO:0005576	Reactome:R-HSA-997309	TAS		C	Interferon alpha-8	IFNA8	protein	taxon:9606	20100614	Reactome		
UniProtKB	P32881	IFNA8	located_in	GO:0005576	Reactome:R-HSA-997311	TAS		C	Interferon alpha-8	IFNA8	protein	taxon:9606	20100614	Reactome		
UniProtKB	P32881	IFNA8	located_in	GO:0005576	Reactome:R-HSA-997314	TAS		C	Interferon alpha-8	IFNA8	protein	taxon:9606	20100614	Reactome		
UniProtKB	P32926	DSG3	enables	GO:0005509	GO_REF:0000002	IEA	InterPro:IPR002126|InterPro:IPR009122|InterPro:IPR015919	F	Desmoglein-3	DSG3|CDHF6	protein	taxon:9606	20260727	InterPro		
UniProtKB	P32926	DSG3	enables	GO:0005509	GO_REF:0000033	IBA	FB:FBgn0015609|PANTHER:PTN001931974|RGD:735015	F	Desmoglein-3	DSG3|CDHF6	protein	taxon:9606	20190325	GO_Central		
UniProtKB	P32926	DSG3	enables	GO:0005515	PMID:11790773	IPI	UniProtKB:Q99959	F	Desmoglein-3	DSG3|CDHF6	protein	taxon:9606	20220525	UniProt		
UniProtKB	P32926	DSG3	enables	GO:0005515	PMID:18343367	IPI	UniProtKB:O60716	F	Desmoglein-3	DSG3|CDHF6	protein	taxon:9606	20240805	UniProt		
UniProtKB	P32926	DSG3	enables	GO:0005515	PMID:19717567	IPI	UniProtKB:Q02413	F	Desmoglein-3	DSG3|CDHF6	protein	taxon:9606	20251218	UniProt		
UniProtKB	P32926	DSG3	enables	GO:0005515	PMID:22294297	IPI	UniProtKB:P12830	F	Desmoglein-3	DSG3|CDHF6	protein	taxon:9606	20240806	UniProt		
UniProtKB	P32926	DSG3	enables	GO:0005515	PMID:22796473	IPI	UniProtKB:P63000	F	Desmoglein-3	DSG3|CDHF6	protein	taxon:9606	20240807	UniProt		
UniProtKB	P32926	DSG3	enables	GO:0005515	PMID:31835537	IPI	UniProtKB:P46937,UniProtKB:P61981,UniProtKB:Q13835	F	Desmoglein-3	DSG3|CDHF6	protein	taxon:9606	20240802	UniProt		
UniProtKB	P32926	DSG3	enables	GO:0046983	GO_REF:0000024	ISS	UniProtKB:O35902	F	Desmoglein-3	DSG3|CDHF6	protein	taxon:9606	20240620	UniProt		
UniProtKB	P32926	DSG3	involved_in	GO:0002159	PMID:9701552	IMP		P	Desmoglein-3	DSG3|CDHF6	protein	taxon:9606	20240802	UniProt		
UniProtKB	P32926	DSG3	involved_in	GO:0007015	GO_REF:0000024	ISS	UniProtKB:Q7YRU7	P	Desmoglein-3	DSG3|CDHF6	protein	taxon:9606	20240807	UniProt		
UniProtKB	P32926	DSG3	involved_in	GO:0007155	GO_REF:0000002	IEA	InterPro:IPR020894	P	Desmoglein-3	DSG3|CDHF6	protein	taxon:9606	20260727	InterPro		
UniProtKB	P32926	DSG3	involved_in	GO:0007156	GO_REF:0000002	IEA	InterPro:IPR002126	P	Desmoglein-3	DSG3|CDHF6	protein	taxon:9606	20260727	InterPro		
UniProtKB	P32926	DSG3	involved_in	GO:0030336	PMID:26763450	IMP		P	Desmoglein-3	DSG3|CDHF6	protein	taxon:9606	20240809	UniProt		
UniProtKB	P32926	DSG3	involved_in	GO:0031647	PMID:22294297	IMP		P	Desmoglein-3	DSG3|CDHF6	protein	taxon:9606	20240806	UniProt		
UniProtKB	P32926	DSG3	involved_in	GO:0034333	PMID:31835537	IMP		P	Desmoglein-3	DSG3|CDHF6	protein	taxon:9606	20240802	UniProt		
UniProtKB	P32926	DSG3	involved_in	GO:0098609	GO_REF:0000024	ISS	UniProtKB:O35902	P	Desmoglein-3	DSG3|CDHF6	protein	taxon:9606	20251219	UniProt		
UniProtKB	P32926	DSG3	involved_in	GO:0098609	GO_REF:0000033	IBA	FB:FBgn0015609|MGI:MGI:103221|MGI:MGI:1196466|MGI:MGI:2661061|MGI:MGI:2664357|MGI:MGI:2664358|MGI:MGI:94930|MGI:MGI:99499|PANTHER:PTN001931974|UniProtKB:Q02413|UniProtKB:Q02487|UniProtKB:Q14126|UniProtKB:Q14574	P	Desmoglein-3	DSG3|CDHF6	protein	taxon:9606	20260529	GO_Central		
UniProtKB	P32926	DSG3	involved_in	GO:0120192	PMID:31835537	IMP		P	Desmoglein-3	DSG3|CDHF6	protein	taxon:9606	20240802	UniProt		
UniProtKB	P32926	DSG3	involved_in	GO:1903348	GO_REF:0000024	ISS	UniProtKB:Q7YRU7	P	Desmoglein-3	DSG3|CDHF6	protein	taxon:9606	20240807	UniProt		
UniProtKB	P32926	DSG3	involved_in	GO:1903753	PMID:26763450	IMP		P	Desmoglein-3	DSG3|CDHF6	protein	taxon:9606	20240809	UniProt		
UniProtKB	P32926	DSG3	involved_in	GO:1904704	PMID:22294297	IMP		P	Desmoglein-3	DSG3|CDHF6	protein	taxon:9606	20240806	UniProt		
UniProtKB	P32926	DSG3	involved_in	GO:1905477	PMID:31835537	IMP		P	Desmoglein-3	DSG3|CDHF6	protein	taxon:9606	20240802	UniProt		
UniProtKB	P32926	DSG3	is_active_in	GO:0030057	GO_REF:0000033	IBA	MGI:MGI:1196466|MGI:MGI:2661061|MGI:MGI:2664357|MGI:MGI:2664358|MGI:MGI:94930|PANTHER:PTN002771392|UniProtKB:Q02413|UniProtKB:Q03763|UniProtKB:Q14126|UniProtKB:Q86SJ6	C	Desmoglein-3	DSG3|CDHF6	protein	taxon:9606	20260529	GO_Central		
UniProtKB	P32926	DSG3	located_in	GO:0001533	GO_REF:0000117	IEA	ARBA:ARBA00028309	C	Desmoglein-3	DSG3|CDHF6	protein	taxon:9606	20260727	UniProt		
UniProtKB	P32926	DSG3	located_in	GO:0001533	Reactome:R-HSA-6814764	TAS		C	Desmoglein-3	DSG3|CDHF6	protein	taxon:9606	20160716	Reactome		
UniProtKB	P32926	DSG3	located_in	GO:0005737	GO_REF:0000044	IEA	UniProtKB-SubCell:SL-0086	C	Desmoglein-3	DSG3|CDHF6	protein	taxon:9606	20260727	UniProt		
UniProtKB	P32926	DSG3	located_in	GO:0005737	PMID:22796473	IDA		C	Desmoglein-3	DSG3|CDHF6	protein	taxon:9606	20240807	UniProt		
UniProtKB	P32926	DSG3	located_in	GO:0005737	PMID:31835537	IDA		C	Desmoglein-3	DSG3|CDHF6	protein	taxon:9606	20240802	UniProt		
UniProtKB	P32926	DSG3	located_in	GO:0005829	Reactome:R-HSA-201631	TAS		C	Desmoglein-3	DSG3|CDHF6	protein	taxon:9606	20130528	Reactome		
UniProtKB	P32926	DSG3	located_in	GO:0005886	GO_REF:0000002	IEA	InterPro:IPR020894	C	Desmoglein-3	DSG3|CDHF6	protein	taxon:9606	20260727	InterPro		
UniProtKB	P32926	DSG3	located_in	GO:0005886	GO_REF:0000044	IEA	UniProtKB-SubCell:SL-0039	C	Desmoglein-3	DSG3|CDHF6	protein	taxon:9606	20260727	UniProt		
UniProtKB	P32926	DSG3	located_in	GO:0005886	PMID:19717567	EXP		C	Desmoglein-3	DSG3|CDHF6	protein	taxon:9606	20250406	UniProt		
UniProtKB	P32926	DSG3	located_in	GO:0005886	PMID:30949721	IDA		C	Desmoglein-3	DSG3|CDHF6	protein	taxon:9606	20240620	UniProt		
UniProtKB	P32926	DSG3	located_in	GO:0005886	PMID:31835537	IDA		C	Desmoglein-3	DSG3|CDHF6	protein	taxon:9606	20240802	UniProt		
UniProtKB	P32926	DSG3	located_in	GO:0005886	Reactome:R-HSA-201631	TAS		C	Desmoglein-3	DSG3|CDHF6	protein	taxon:9606	20130503	Reactome		
UniProtKB	P32926	DSG3	located_in	GO:0005886	Reactome:R-HSA-6809393	TAS		C	Desmoglein-3	DSG3|CDHF6	protein	taxon:9606	20130503	Reactome		
UniProtKB	P32926	DSG3	located_in	GO:0005886	Reactome:R-HSA-6810357	TAS		C	Desmoglein-3	DSG3|CDHF6	protein	taxon:9606	20130503	Reactome		
UniProtKB	P32926	DSG3	located_in	GO:0005886	Reactome:R-HSA-6810937	TAS		C	Desmoglein-3	DSG3|CDHF6	protein	taxon:9606	20130503	Reactome		
UniProtKB	P32926	DSG3	located_in	GO:0005886	Reactome:R-HSA-6811539	TAS		C	Desmoglein-3	DSG3|CDHF6	protein	taxon:9606	20130503	Reactome		
UniProtKB	P32926	DSG3	located_in	GO:0005886	Reactome:R-HSA-6814298	TAS		C	Desmoglein-3	DSG3|CDHF6	protein	taxon:9606	20130503	Reactome		
UniProtKB	P32926	DSG3	located_in	GO:0005886	Reactome:R-HSA-6814387	TAS		C	Desmoglein-3	DSG3|CDHF6	protein	taxon:9606	20130503	Reactome		
UniProtKB	P32926	DSG3	located_in	GO:0005886	Reactome:R-HSA-6814695	TAS		C	Desmoglein-3	DSG3|CDHF6	protein	taxon:9606	20130503	Reactome		
UniProtKB	P32926	DSG3	located_in	GO:0005886	Reactome:R-HSA-6814734	TAS		C	Desmoglein-3	DSG3|CDHF6	protein	taxon:9606	20130503	Reactome		
UniProtKB	P32926	DSG3	located_in	GO:0005886	Reactome:R-HSA-6814764	TAS		C	Desmoglein-3	DSG3|CDHF6	protein	taxon:9606	20130503	Reactome		
UniProtKB	P32926	DSG3	located_in	GO:0005886	Reactome:R-HSA-8942224	TAS		C	Desmoglein-3	DSG3|CDHF6	protein	taxon:9606	20130503	Reactome		
UniProtKB	P32926	DSG3	located_in	GO:0005911	GO_REF:0000117	IEA	ARBA:ARBA00028427	C	Desmoglein-3	DSG3|CDHF6	protein	taxon:9606	20260727	UniProt		
UniProtKB	P32926	DSG3	located_in	GO:0005911	PMID:18343367	IDA		C	Desmoglein-3	DSG3|CDHF6	protein	taxon:9606	20240805	UniProt		
UniProtKB	P32926	DSG3	located_in	GO:0005911	PMID:19717567	IDA		C	Desmoglein-3	DSG3|CDHF6	protein	taxon:9606	20251218	UniProt		
UniProtKB	P32926	DSG3	located_in	GO:0005923	GO_REF:0000044	IEA	UniProtKB-SubCell:SL-0265	C	Desmoglein-3	DSG3|CDHF6	protein	taxon:9606	20260727	UniProt		
UniProtKB	P32926	DSG3	located_in	GO:0016020	GO_REF:0000002	IEA	InterPro:IPR002126|InterPro:IPR009122|InterPro:IPR015919	C	Desmoglein-3	DSG3|CDHF6	protein	taxon:9606	20260727	InterPro		
UniProtKB	P32926	DSG3	located_in	GO:0030054	PMID:22796473	IDA		C	Desmoglein-3	DSG3|CDHF6	protein	taxon:9606	20240807	UniProt		
UniProtKB	P32926	DSG3	located_in	GO:0030057	GO_REF:0000044	IEA	UniProtKB-SubCell:SL-0092	C	Desmoglein-3	DSG3|CDHF6	protein	taxon:9606	20260727	UniProt		
UniProtKB	P32926	DSG3	located_in	GO:0070062	PMID:19056867	HDA		C	Desmoglein-3	DSG3|CDHF6	protein	taxon:9606	20131024	UniProt	part_of(UBERON:0001088)	
UniProtKB	P32926	DSG3	located_in	GO:0070160	GO_REF:0000024	ISS	UniProtKB:Q7YRU7	C	Desmoglein-3	DSG3|CDHF6	protein	taxon:9606	20240807	UniProt		
UniProtKB	P32926	DSG3	located_in	GO:0070161	GO_REF:0000044	IEA	UniProtKB-SubCell:SL-0038	C	Desmoglein-3	DSG3|CDHF6	protein	taxon:9606	20260727	UniProt		
UniProtKB	P32926	DSG3	located_in	GO:0070161	PMID:18343367	EXP		C	Desmoglein-3	DSG3|CDHF6	protein	taxon:9606	20250406	UniProt		
UniProtKB	P32927	CSF2RB	contributes_to	GO:0004912	PMID:9410898	TAS		F	Cytokine receptor common subunit beta	CSF2RB|IL3RB|IL5RB	protein	taxon:9606	20051209	UniProt		
UniProtKB	P32927	CSF2RB	contributes_to	GO:0004914	PMID:9410898	TAS		F	Cytokine receptor common subunit beta	CSF2RB|IL3RB|IL5RB	protein	taxon:9606	20051209	UniProt		
UniProtKB	P32927	CSF2RB	enables	GO:0004896	GO_REF:0000002	IEA	InterPro:IPR003531|InterPro:IPR011365	F	Cytokine receptor common subunit beta	CSF2RB|IL3RB|IL5RB	protein	taxon:9606	20260727	InterPro		
UniProtKB	P32927	CSF2RB	enables	GO:0004896	GO_REF:0000033	IBA	MGI:MGI:1890475|MGI:MGI:95408|MGI:MGI:96564|PANTHER:PTN000547990|RGD:2560|RGD:2896|RGD:2907|UniProtKB:P14784|UniProtKB:P16871|UniProtKB:P19235|UniProtKB:P24394|UniProtKB:P40238|UniProtKB:Q01113|UniProtKB:Q4W815|UniProtKB:Q9HBE5	F	Cytokine receptor common subunit beta	CSF2RB|IL3RB|IL5RB	protein	taxon:9606	20250903	GO_Central		
UniProtKB	P32927	CSF2RB	enables	GO:0005515	PMID:1495999	IPI	UniProtKB:P05113	F	Cytokine receptor common subunit beta	CSF2RB|IL3RB|IL5RB	protein	taxon:9606	20260725	IntAct		
UniProtKB	P32927	CSF2RB	enables	GO:0005515	PMID:1495999	IPI	UniProtKB:Q01344	F	Cytokine receptor common subunit beta	CSF2RB|IL3RB|IL5RB	protein	taxon:9606	20260725	IntAct		
UniProtKB	P32927	CSF2RB	enables	GO:0005515	PMID:16437163	IPI	UniProtKB:O60674	F	Cytokine receptor common subunit beta	CSF2RB|IL3RB|IL5RB	protein	taxon:9606	20260725	IntAct		
UniProtKB	P32927	CSF2RB	enables	GO:0005515	PMID:17828305	IPI	UniProtKB:Q8N9M5	F	Cytokine receptor common subunit beta	CSF2RB|IL3RB|IL5RB	protein	taxon:9606	20090108	UniProt		
UniProtKB	P32927	CSF2RB	enables	GO:0005515	PMID:18692472	IPI	UniProtKB:O60674	F	Cytokine receptor common subunit beta	CSF2RB|IL3RB|IL5RB	protein	taxon:9606	20260725	IntAct		
UniProtKB	P32927	CSF2RB	enables	GO:0005515	PMID:18692472	IPI	UniProtKB:P04141	F	Cytokine receptor common subunit beta	CSF2RB|IL3RB|IL5RB	protein	taxon:9606	20260725	IntAct		
UniProtKB	P32927	CSF2RB	enables	GO:0005515	PMID:18692472	IPI	UniProtKB:P08700	F	Cytokine receptor common subunit beta	CSF2RB|IL3RB|IL5RB	protein	taxon:9606	20260725	IntAct		
UniProtKB	P32927	CSF2RB	enables	GO:0005515	PMID:20802515	IPI	UniProtKB:P05556	F	Cytokine receptor common subunit beta	CSF2RB|IL3RB|IL5RB	protein	taxon:9606	20260725	IntAct		
UniProtKB	P32927	CSF2RB	enables	GO:0005515	PMID:29374162	IPI	UniProtKB:P08700	F	Cytokine receptor common subunit beta	CSF2RB|IL3RB|IL5RB	protein	taxon:9606	20260725	IntAct		
UniProtKB	P32927	CSF2RB	enables	GO:0005515	PMID:9516124	IPI	UniProtKB:Q01344	F	Cytokine receptor common subunit beta	CSF2RB|IL3RB|IL5RB	protein	taxon:9606	20260725	IntAct		
UniProtKB	P32927	CSF2RB	enables	GO:0015026	PMID:7957082	IDA		F	Cytokine receptor common subunit beta	CSF2RB|IL3RB|IL5RB	protein	taxon:9606	20220330	UniProt		
UniProtKB	P32927	CSF2RB	enables	GO:0015026	PMID:8649415	IDA		F	Cytokine receptor common subunit beta	CSF2RB|IL3RB|IL5RB	protein	taxon:9606	20220329	UniProt	part_of(GO:0038156)	
UniProtKB	P32927	CSF2RB	enables	GO:0038023	PMID:9410898	TAS		F	Cytokine receptor common subunit beta	CSF2RB|IL3RB|IL5RB	protein	taxon:9606	20030904	PINC		
UniProtKB	P32927	CSF2RB	involved_in	GO:0007165	PMID:1702217	NAS		P	Cytokine receptor common subunit beta	CSF2RB|IL3RB|IL5RB	protein	taxon:9606	20020128	UniProt		
UniProtKB	P32927	CSF2RB	involved_in	GO:0007165	PMID:1833065	NAS		P	Cytokine receptor common subunit beta	CSF2RB|IL3RB|IL5RB	protein	taxon:9606	20040811	PINC		
UniProtKB	P32927	CSF2RB	involved_in	GO:0007259	GO_REF:0000033	IBA	PANTHER:PTN000548082|UniProtKB:P32927	P	Cytokine receptor common subunit beta	CSF2RB|IL3RB|IL5RB	protein	taxon:9606	20250325	GO_Central		
UniProtKB	P32927	CSF2RB	involved_in	GO:0007259	PMID:18692472	IDA		P	Cytokine receptor common subunit beta	CSF2RB|IL3RB|IL5RB	protein	taxon:9606	20250209	ComplexPortal		
UniProtKB	P32927	CSF2RB	involved_in	GO:0007259	PMID:9516124	IDA		P	Cytokine receptor common subunit beta	CSF2RB|IL3RB|IL5RB	protein	taxon:9606	20251111	ComplexPortal		
UniProtKB	P32927	CSF2RB	involved_in	GO:0007585	PMID:9410898	TAS		P	Cytokine receptor common subunit beta	CSF2RB|IL3RB|IL5RB	protein	taxon:9606	20030904	PINC		
UniProtKB	P32927	CSF2RB	involved_in	GO:0008284	PMID:33602937	NAS		P	Cytokine receptor common subunit beta	CSF2RB|IL3RB|IL5RB	protein	taxon:9606	20241210	ComplexPortal		
UniProtKB	P32927	CSF2RB	involved_in	GO:0016064	GO_REF:0000033	IBA	MGI:MGI:96564|PANTHER:PTN002745775	P	Cytokine receptor common subunit beta	CSF2RB|IL3RB|IL5RB	protein	taxon:9606	20210917	GO_Central		
UniProtKB	P32927	CSF2RB	involved_in	GO:0019221	GO_REF:0000002	IEA	InterPro:IPR011365	P	Cytokine receptor common subunit beta	CSF2RB|IL3RB|IL5RB	protein	taxon:9606	20260727	InterPro		
UniProtKB	P32927	CSF2RB	involved_in	GO:0019221	GO_REF:0000117	IEA	ARBA:ARBA00028236	P	Cytokine receptor common subunit beta	CSF2RB|IL3RB|IL5RB	protein	taxon:9606	20260727	UniProt		
UniProtKB	P32927	CSF2RB	involved_in	GO:0032496	GO_REF:0000107	IEA	UniProtKB:G3V608|ensembl:ENSRNOP00000000203	P	Cytokine receptor common subunit beta	CSF2RB|IL3RB|IL5RB	protein	taxon:9606	20260724	Ensembl		
UniProtKB	P32927	CSF2RB	involved_in	GO:0036016	GO_REF:0000108	IEA	GO:0004912	P	Cytokine receptor common subunit beta	CSF2RB|IL3RB|IL5RB	protein	taxon:9606	20260727	GOC		
UniProtKB	P32927	CSF2RB	involved_in	GO:0038043	GO_REF:0000033	IBA	PANTHER:PTN000548082|UniProtKB:P32927	P	Cytokine receptor common subunit beta	CSF2RB|IL3RB|IL5RB	protein	taxon:9606	20250325	GO_Central		
UniProtKB	P32927	CSF2RB	involved_in	GO:0038043	PMID:1495999	IDA		P	Cytokine receptor common subunit beta	CSF2RB|IL3RB|IL5RB	protein	taxon:9606	20220406	UniProt		
UniProtKB	P32927	CSF2RB	involved_in	GO:0038043	PMID:7888666	NAS		P	Cytokine receptor common subunit beta	CSF2RB|IL3RB|IL5RB	protein	taxon:9606	20251111	ComplexPortal		
UniProtKB	P32927	CSF2RB	involved_in	GO:0038156	GO_REF:0000033	IBA	PANTHER:PTN000548082|UniProtKB:P32927	P	Cytokine receptor common subunit beta	CSF2RB|IL3RB|IL5RB	protein	taxon:9606	20250325	GO_Central		
UniProtKB	P32927	CSF2RB	involved_in	GO:0038156	PMID:10851052	NAS		P	Cytokine receptor common subunit beta	CSF2RB|IL3RB|IL5RB	protein	taxon:9606	20241210	ComplexPortal		
UniProtKB	P32927	CSF2RB	involved_in	GO:0038156	PMID:8649415	IDA		P	Cytokine receptor common subunit beta	CSF2RB|IL3RB|IL5RB	protein	taxon:9606	20220329	UniProt		
UniProtKB	P32927	CSF2RB	involved_in	GO:0038157	GO_REF:0000033	IBA	PANTHER:PTN000548082|UniProtKB:P32927	P	Cytokine receptor common subunit beta	CSF2RB|IL3RB|IL5RB	protein	taxon:9606	20250325	GO_Central		
UniProtKB	P32927	CSF2RB	involved_in	GO:0038157	PMID:18692472	IDA		P	Cytokine receptor common subunit beta	CSF2RB|IL3RB|IL5RB	protein	taxon:9606	20250209	ComplexPortal		
UniProtKB	P32927	CSF2RB	involved_in	GO:0070665	GO_REF:0000033	IBA	PANTHER:PTN000548082|UniProtKB:P32927	P	Cytokine receptor common subunit beta	CSF2RB|IL3RB|IL5RB	protein	taxon:9606	20250325	GO_Central		
UniProtKB	P32927	CSF2RB	involved_in	GO:0070665	PMID:18692472	IDA		P	Cytokine receptor common subunit beta	CSF2RB|IL3RB|IL5RB	protein	taxon:9606	20250209	ComplexPortal		
UniProtKB	P32927	CSF2RB	is_active_in	GO:0005886	PMID:1396555	NAS		C	Cytokine receptor common subunit beta	CSF2RB|IL3RB|IL5RB	protein	taxon:9606	20220329	UniProt		
UniProtKB	P32927	CSF2RB	is_active_in	GO:0009897	GO_REF:0000033	IBA	MGI:MGI:96550|MGI:MGI:96562|PANTHER:PTN000547990|RGD:2560	C	Cytokine receptor common subunit beta	CSF2RB|IL3RB|IL5RB	protein	taxon:9606	20210917	GO_Central		
UniProtKB	P32927	CSF2RB	located_in	GO:0005886	GO_REF:0000117	IEA	ARBA:ARBA00027801	C	Cytokine receptor common subunit beta	CSF2RB|IL3RB|IL5RB	protein	taxon:9606	20260727	UniProt		
UniProtKB	P32927	CSF2RB	located_in	GO:0005886	PMID:1495999	NAS		C	Cytokine receptor common subunit beta	CSF2RB|IL3RB|IL5RB	protein	taxon:9606	20251111	ComplexPortal		
UniProtKB	P32927	CSF2RB	located_in	GO:0005886	PMID:1702217	NAS		C	Cytokine receptor common subunit beta	CSF2RB|IL3RB|IL5RB	protein	taxon:9606	20020128	UniProt		
UniProtKB	P32927	CSF2RB	located_in	GO:0005886	PMID:1702217	NAS		C	Cytokine receptor common subunit beta	CSF2RB|IL3RB|IL5RB	protein	taxon:9606	20250209	ComplexPortal		
UniProtKB	P32927	CSF2RB	located_in	GO:0005886	PMID:7556069	TAS		C	Cytokine receptor common subunit beta	CSF2RB|IL3RB|IL5RB	protein	taxon:9606	20030904	PINC		
UniProtKB	P32927	CSF2RB	located_in	GO:0005886	Reactome:R-HSA-450031	TAS		C	Cytokine receptor common subunit beta	CSF2RB|IL3RB|IL5RB	protein	taxon:9606	20130516	Reactome		
UniProtKB	P32927	CSF2RB	located_in	GO:0005886	Reactome:R-HSA-453104	TAS		C	Cytokine receptor common subunit beta	CSF2RB|IL3RB|IL5RB	protein	taxon:9606	20130503	Reactome		
UniProtKB	P32927	CSF2RB	located_in	GO:0005886	Reactome:R-HSA-453111	TAS		C	Cytokine receptor common subunit beta	CSF2RB|IL3RB|IL5RB	protein	taxon:9606	20130503	Reactome		
UniProtKB	P32927	CSF2RB	located_in	GO:0005886	Reactome:R-HSA-508247	TAS		C	Cytokine receptor common subunit beta	CSF2RB|IL3RB|IL5RB	protein	taxon:9606	20130503	Reactome		
UniProtKB	P32927	CSF2RB	located_in	GO:0005886	Reactome:R-HSA-5672965	TAS		C	Cytokine receptor common subunit beta	CSF2RB|IL3RB|IL5RB	protein	taxon:9606	20130503	Reactome		
UniProtKB	P32927	CSF2RB	located_in	GO:0005886	Reactome:R-HSA-5686335	TAS		C	Cytokine receptor common subunit beta	CSF2RB|IL3RB|IL5RB	protein	taxon:9606	20130516	Reactome		
UniProtKB	P32927	CSF2RB	located_in	GO:0005886	Reactome:R-HSA-5686359	TAS		C	Cytokine receptor common subunit beta	CSF2RB|IL3RB|IL5RB	protein	taxon:9606	20130516	Reactome		
UniProtKB	P32927	CSF2RB	located_in	GO:0005886	Reactome:R-HSA-5688884	TAS		C	Cytokine receptor common subunit beta	CSF2RB|IL3RB|IL5RB	protein	taxon:9606	20150420	Reactome		
UniProtKB	P32927	CSF2RB	located_in	GO:0005886	Reactome:R-HSA-5688899	TAS		C	Cytokine receptor common subunit beta	CSF2RB|IL3RB|IL5RB	protein	taxon:9606	20130516	Reactome		
UniProtKB	P32927	CSF2RB	located_in	GO:0005886	Reactome:R-HSA-879907	TAS		C	Cytokine receptor common subunit beta	CSF2RB|IL3RB|IL5RB	protein	taxon:9606	20130516	Reactome		
UniProtKB	P32927	CSF2RB	located_in	GO:0005886	Reactome:R-HSA-879909	TAS		C	Cytokine receptor common subunit beta	CSF2RB|IL3RB|IL5RB	protein	taxon:9606	20130516	Reactome		
UniProtKB	P32927	CSF2RB	located_in	GO:0005886	Reactome:R-HSA-879910	TAS		C	Cytokine receptor common subunit beta	CSF2RB|IL3RB|IL5RB	protein	taxon:9606	20130516	Reactome		
UniProtKB	P32927	CSF2RB	located_in	GO:0005886	Reactome:R-HSA-879925	TAS		C	Cytokine receptor common subunit beta	CSF2RB|IL3RB|IL5RB	protein	taxon:9606	20130503	Reactome		
UniProtKB	P32927	CSF2RB	located_in	GO:0005886	Reactome:R-HSA-879930	TAS		C	Cytokine receptor common subunit beta	CSF2RB|IL3RB|IL5RB	protein	taxon:9606	20130516	Reactome		
UniProtKB	P32927	CSF2RB	located_in	GO:0005886	Reactome:R-HSA-879934	TAS		C	Cytokine receptor common subunit beta	CSF2RB|IL3RB|IL5RB	protein	taxon:9606	20130503	Reactome		
UniProtKB	P32927	CSF2RB	located_in	GO:0005886	Reactome:R-HSA-879942	TAS		C	Cytokine receptor common subunit beta	CSF2RB|IL3RB|IL5RB	protein	taxon:9606	20130516	Reactome		
UniProtKB	P32927	CSF2RB	located_in	GO:0005886	Reactome:R-HSA-909738	TAS		C	Cytokine receptor common subunit beta	CSF2RB|IL3RB|IL5RB	protein	taxon:9606	20130503	Reactome		
UniProtKB	P32927	CSF2RB	located_in	GO:0005886	Reactome:R-HSA-912527	TAS		C	Cytokine receptor common subunit beta	CSF2RB|IL3RB|IL5RB	protein	taxon:9606	20130503	Reactome		
UniProtKB	P32927	CSF2RB	located_in	GO:0005886	Reactome:R-HSA-912757	TAS		C	Cytokine receptor common subunit beta	CSF2RB|IL3RB|IL5RB	protein	taxon:9606	20130516	Reactome		
UniProtKB	P32927	CSF2RB	located_in	GO:0005886	Reactome:R-HSA-913370	TAS		C	Cytokine receptor common subunit beta	CSF2RB|IL3RB|IL5RB	protein	taxon:9606	20130516	Reactome		
UniProtKB	P32927	CSF2RB	located_in	GO:0005886	Reactome:R-HSA-913371	TAS		C	Cytokine receptor common subunit beta	CSF2RB|IL3RB|IL5RB	protein	taxon:9606	20130516	Reactome		
UniProtKB	P32927	CSF2RB	located_in	GO:0005886	Reactome:R-HSA-913374	TAS		C	Cytokine receptor common subunit beta	CSF2RB|IL3RB|IL5RB	protein	taxon:9606	20130503	Reactome		
UniProtKB	P32927	CSF2RB	located_in	GO:0005886	Reactome:R-HSA-913424	TAS		C	Cytokine receptor common subunit beta	CSF2RB|IL3RB|IL5RB	protein	taxon:9606	20130503	Reactome		
UniProtKB	P32927	CSF2RB	located_in	GO:0005886	Reactome:R-HSA-913451	TAS		C	Cytokine receptor common subunit beta	CSF2RB|IL3RB|IL5RB	protein	taxon:9606	20130516	Reactome		
UniProtKB	P32927	CSF2RB	located_in	GO:0005886	Reactome:R-HSA-914036	TAS		C	Cytokine receptor common subunit beta	CSF2RB|IL3RB|IL5RB	protein	taxon:9606	20130516	Reactome		
UniProtKB	P32927	CSF2RB	located_in	GO:0005886	Reactome:R-HSA-914182	TAS		C	Cytokine receptor common subunit beta	CSF2RB|IL3RB|IL5RB	protein	taxon:9606	20130516	Reactome		
UniProtKB	P32927	CSF2RB	located_in	GO:0005886	Reactome:R-HSA-921155	TAS		C	Cytokine receptor common subunit beta	CSF2RB|IL3RB|IL5RB	protein	taxon:9606	20130516	Reactome		
UniProtKB	P32927	CSF2RB	located_in	GO:0005886	Reactome:R-NUL-879922	TAS		C	Cytokine receptor common subunit beta	CSF2RB|IL3RB|IL5RB	protein	taxon:9606	20130516	Reactome		
UniProtKB	P32927	CSF2RB	located_in	GO:0016020	GO_REF:0000002	IEA	InterPro:IPR003531|InterPro:IPR011365	C	Cytokine receptor common subunit beta	CSF2RB|IL3RB|IL5RB	protein	taxon:9606	20260727	InterPro		
UniProtKB	P32927	CSF2RB	located_in	GO:0016020	GO_REF:0000044	IEA	UniProtKB-SubCell:SL-0162	C	Cytokine receptor common subunit beta	CSF2RB|IL3RB|IL5RB	protein	taxon:9606	20260727	UniProt		
UniProtKB	P32927	CSF2RB	part_of	GO:0005894	PMID:29374162	NAS		C	Cytokine receptor common subunit beta	CSF2RB|IL3RB|IL5RB	protein	taxon:9606	20241210	ComplexPortal		
UniProtKB	P32927	CSF2RB	part_of	GO:0005895	PMID:1495999	NAS		C	Cytokine receptor common subunit beta	CSF2RB|IL3RB|IL5RB	protein	taxon:9606	20251111	ComplexPortal		
UniProtKB	P32927	CSF2RB	part_of	GO:0030526	PMID:27396825	IDA		C	Cytokine receptor common subunit beta	CSF2RB|IL3RB|IL5RB	protein	taxon:9606	20250209	ComplexPortal		
UniProtKB	P32927	CSF2RB	part_of	GO:0030526	PMID:9410898	TAS		C	Cytokine receptor common subunit beta	CSF2RB|IL3RB|IL5RB	protein	taxon:9606	20020128	UniProt		
UniProtKB	P32929	CTH	enables	GO:0004123	GO_REF:0000033	IBA	MGI:MGI:1339968|PANTHER:PTN000211591|SGD:S000000010|UniProtKB:C8VM61|UniProtKB:O05394|UniProtKB:P32929|UniProtKB:P9WGB7	F	Cystathionine gamma-lyase	CTH	protein	taxon:9606	20220922	GO_Central		
UniProtKB	P32929	CTH	enables	GO:0004123	GO_REF:0000107	IEA	UniProtKB:Q8VCN5|ensembl:ENSMUSP00000113672	F	Cystathionine gamma-lyase	CTH	protein	taxon:9606	20260724	Ensembl		
UniProtKB	P32929	CTH	enables	GO:0004123	GO_REF:0000116	IEA	RHEA:14005	F	Cystathionine gamma-lyase	CTH	protein	taxon:9606	20260727	RHEA		
UniProtKB	P32929	CTH	enables	GO:0004123	PMID:10212249	IDA		F	Cystathionine gamma-lyase	CTH	protein	taxon:9606	20091005	UniProt		
UniProtKB	P32929	CTH	enables	GO:0004123	PMID:19019829	IDA		F	Cystathionine gamma-lyase	CTH	protein	taxon:9606	20091005	UniProt		
UniProtKB	P32929	CTH	enables	GO:0004123	PMID:19428278	IDA		F	Cystathionine gamma-lyase	CTH	protein	taxon:9606	20150730	BHF-UCL		
UniProtKB	P32929	CTH	enables	GO:0005515	PMID:22169477	IPI	UniProtKB:P18031	F	Cystathionine gamma-lyase	CTH	protein	taxon:9606	20120229	UniProt		
UniProtKB	P32929	CTH	enables	GO:0005515	PMID:25416956	IPI	UniProtKB:Q6P9E2	F	Cystathionine gamma-lyase	CTH	protein	taxon:9606	20260725	IntAct		
UniProtKB	P32929	CTH	enables	GO:0005515	PMID:25416956	IPI	UniProtKB:Q96HA8	F	Cystathionine gamma-lyase	CTH	protein	taxon:9606	20260725	IntAct		
UniProtKB	P32929	CTH	enables	GO:0005515	PMID:25416956	IPI	UniProtKB:Q96NT3	F	Cystathionine gamma-lyase	CTH	protein	taxon:9606	20260725	IntAct		
UniProtKB	P32929	CTH	enables	GO:0005515	PMID:32296183	IPI	UniProtKB:Q6P9E2	F	Cystathionine gamma-lyase	CTH	protein	taxon:9606	20260725	IntAct		
UniProtKB	P32929	CTH	enables	GO:0005515	PMID:32296183	IPI	UniProtKB:Q96NT3-2	F	Cystathionine gamma-lyase	CTH	protein	taxon:9606	20260725	IntAct		
UniProtKB	P32929	CTH	enables	GO:0030170	GO_REF:0000002	IEA	InterPro:IPR000277	F	Cystathionine gamma-lyase	CTH	protein	taxon:9606	20260727	InterPro		
UniProtKB	P32929	CTH	enables	GO:0030170	GO_REF:0000033	IBA	AGI_LocusCode:AT3G57050|PANTHER:PTN000211590|UniProtKB:P00935|UniProtKB:P32929	F	Cystathionine gamma-lyase	CTH	protein	taxon:9606	20250902	GO_Central		
UniProtKB	P32929	CTH	enables	GO:0030170	PMID:10212249	IDA		F	Cystathionine gamma-lyase	CTH	protein	taxon:9606	20091005	UniProt		
UniProtKB	P32929	CTH	enables	GO:0030170	PMID:19019829	IDA		F	Cystathionine gamma-lyase	CTH	protein	taxon:9606	20091005	UniProt		
UniProtKB	P32929	CTH	enables	GO:0042802	PMID:16189514	IPI	UniProtKB:P32929	F	Cystathionine gamma-lyase	CTH	protein	taxon:9606	20260725	IntAct		
UniProtKB	P32929	CTH	enables	GO:0042802	PMID:25416956	IPI	UniProtKB:P32929	F	Cystathionine gamma-lyase	CTH	protein	taxon:9606	20260725	IntAct		
UniProtKB	P32929	CTH	enables	GO:0042802	PMID:32296183	IPI	UniProtKB:P32929	F	Cystathionine gamma-lyase	CTH	protein	taxon:9606	20260725	IntAct		
UniProtKB	P32929	CTH	enables	GO:0044540	GO_REF:0000107	IEA	UniProtKB:Q8VCN5|ensembl:ENSMUSP00000113672	F	Cystathionine gamma-lyase	CTH	protein	taxon:9606	20260724	Ensembl		
UniProtKB	P32929	CTH	enables	GO:0044540	PMID:22169477	IMP		F	Cystathionine gamma-lyase	CTH	protein	taxon:9606	20120329	UniProt		
UniProtKB	P32929	CTH	enables	GO:0047982	GO_REF:0000003	IEA	EC:4.4.1.2	F	Cystathionine gamma-lyase	CTH	protein	taxon:9606	20260727	UniProt		
UniProtKB	P32929	CTH	enables	GO:0047982	GO_REF:0000116	IEA	RHEA:14501	F	Cystathionine gamma-lyase	CTH	protein	taxon:9606	20260727	RHEA		
UniProtKB	P32929	CTH	enables	GO:0080146	GO_REF:0000116	IEA	RHEA:24931	F	Cystathionine gamma-lyase	CTH	protein	taxon:9606	20260727	RHEA		
UniProtKB	P32929	CTH	enables	GO:0098606	GO_REF:0000107	IEA	UniProtKB:Q8VCN5|ensembl:ENSMUSP00000113672	F	Cystathionine gamma-lyase	CTH	protein	taxon:9606	20260724	Ensembl		
UniProtKB	P32929	CTH	enables	GO:0098606	GO_REF:0000116	IEA	RHEA:31151	F	Cystathionine gamma-lyase	CTH	protein	taxon:9606	20260727	RHEA		
UniProtKB	P32929	CTH	involved_in	GO:0001887	GO_REF:0000107	IEA	UniProtKB:Q8VCN5|ensembl:ENSMUSP00000113672	P	Cystathionine gamma-lyase	CTH	protein	taxon:9606	20260724	Ensembl		
UniProtKB	P32929	CTH	involved_in	GO:0018272	PMID:19019829	IDA		P	Cystathionine gamma-lyase	CTH	protein	taxon:9606	20091005	UniProt		
UniProtKB	P32929	CTH	involved_in	GO:0019344	GO_REF:0000033	IBA	PANTHER:PTN000211591|SGD:S000000010|UniProtKB:C8VM61|UniProtKB:P32929|UniProtKB:P9WGB7	P	Cystathionine gamma-lyase	CTH	protein	taxon:9606	20260528	GO_Central		
UniProtKB	P32929	CTH	involved_in	GO:0019344	GO_REF:0000041	IEA	UniPathway:UPA00136	P	Cystathionine gamma-lyase	CTH	protein	taxon:9606	20260227	UniProt		
UniProtKB	P32929	CTH	involved_in	GO:0019344	PMID:10212249	IDA		P	Cystathionine gamma-lyase	CTH	protein	taxon:9606	20091005	UniProt		
UniProtKB	P32929	CTH	involved_in	GO:0019344	PMID:19428278	IDA		P	Cystathionine gamma-lyase	CTH	protein	taxon:9606	20150730	BHF-UCL		
UniProtKB	P32929	CTH	involved_in	GO:0019346	GO_REF:0000002	IEA	InterPro:IPR000277	P	Cystathionine gamma-lyase	CTH	protein	taxon:9606	20260727	InterPro		
UniProtKB	P32929	CTH	involved_in	GO:0019346	GO_REF:0000033	IBA	FB:FBgn0000566|PANTHER:PTN000211590|SGD:S000000010|SGD:S000003152|UniProtKB:C8VM61|UniProtKB:P32929	P	Cystathionine gamma-lyase	CTH	protein	taxon:9606	20260528	GO_Central		
UniProtKB	P32929	CTH	involved_in	GO:0019346	PMID:19428278	IDA		P	Cystathionine gamma-lyase	CTH	protein	taxon:9606	20150730	BHF-UCL		
UniProtKB	P32929	CTH	involved_in	GO:0030968	PMID:22169477	TAS		P	Cystathionine gamma-lyase	CTH	protein	taxon:9606	20120229	UniProt		
UniProtKB	P32929	CTH	involved_in	GO:0043066	GO_REF:0000107	IEA	UniProtKB:Q8VCN5|ensembl:ENSMUSP00000113672	P	Cystathionine gamma-lyase	CTH	protein	taxon:9606	20260724	Ensembl		
UniProtKB	P32929	CTH	involved_in	GO:0043123	GO_REF:0000107	IEA	UniProtKB:Q8VCN5|ensembl:ENSMUSP00000113672	P	Cystathionine gamma-lyase	CTH	protein	taxon:9606	20260724	Ensembl		
UniProtKB	P32929	CTH	involved_in	GO:0044524	PMID:22169477	IMP		P	Cystathionine gamma-lyase	CTH	protein	taxon:9606	20120329	UniProt		
UniProtKB	P32929	CTH	involved_in	GO:0051289	PMID:19019829	IPI	UniProtKB:P32929	P	Cystathionine gamma-lyase	CTH	protein	taxon:9606	20091005	UniProt		
UniProtKB	P32929	CTH	involved_in	GO:0070814	PMID:19019829	IDA		P	Cystathionine gamma-lyase	CTH	protein	taxon:9606	20091005	UniProt		
UniProtKB	P32929	CTH	involved_in	GO:0070814	PMID:19428278	TAS		P	Cystathionine gamma-lyase	CTH	protein	taxon:9606	20150730	BHF-UCL		
UniProtKB	P32929	CTH	involved_in	GO:1904831	PMID:21659522	IMP		P	Cystathionine gamma-lyase	CTH	protein	taxon:9606	20151125	BHF-UCL		
UniProtKB	P32929	CTH	is_active_in	GO:0005737	GO_REF:0000033	IBA	AGI_LocusCode:AT1G64660|AGI_LocusCode:AT3G57050|MGI:MGI:1339968|PANTHER:PTN000211590|SGD:S000001154|SGD:S000003152|UniProtKB:Q38DH3	C	Cystathionine gamma-lyase	CTH	protein	taxon:9606	20260528	GO_Central		
UniProtKB	P32929	CTH	is_active_in	GO:0005829	GO_REF:0000107	IEA	UniProtKB:Q8VCN5|ensembl:ENSMUSP00000113672	C	Cystathionine gamma-lyase	CTH	protein	taxon:9606	20260724	Ensembl		
UniProtKB	P32929	CTH	located_in	GO:0005737	GO_REF:0000044	IEA	UniProtKB-SubCell:SL-0086	C	Cystathionine gamma-lyase	CTH	protein	taxon:9606	20260727	UniProt		
UniProtKB	P32929	CTH	located_in	GO:0005829	Reactome:R-HSA-1614567	TAS		C	Cystathionine gamma-lyase	CTH	protein	taxon:9606	20190418	Reactome		
UniProtKB	P32929	CTH	located_in	GO:0005829	Reactome:R-HSA-1614583	TAS		C	Cystathionine gamma-lyase	CTH	protein	taxon:9606	20190418	Reactome		
UniProtKB	P32929	CTH	located_in	GO:0005829	Reactome:R-HSA-1614591	TAS		C	Cystathionine gamma-lyase	CTH	protein	taxon:9606	20190418	Reactome		
UniProtKB	P32929	CTH	located_in	GO:0005829	Reactome:R-HSA-1614614	TAS		C	Cystathionine gamma-lyase	CTH	protein	taxon:9606	20190418	Reactome		
UniProtKB	P32929	CTH	located_in	GO:0005829	Reactome:R-HSA-1614631	TAS		C	Cystathionine gamma-lyase	CTH	protein	taxon:9606	20190418	Reactome		
UniProtKB	P32929	CTH	located_in	GO:0070062	PMID:19056867	HDA		C	Cystathionine gamma-lyase	CTH	protein	taxon:9606	20131024	UniProt	part_of(UBERON:0001088)	
UniProtKB	P32942	ICAM3	enables	GO:0005102	PMID:8459213	TAS		F	Intercellular adhesion molecule 3	ICAM3	protein	taxon:9606	20030904	PINC		
UniProtKB	P32942	ICAM3	enables	GO:0005178	GO_REF:0000002	IEA	InterPro:IPR047012	F	Intercellular adhesion molecule 3	ICAM3	protein	taxon:9606	20260727	InterPro		
UniProtKB	P32942	ICAM3	enables	GO:0005178	PMID:1448173	IPI	UniProtKB:P20701	F	Intercellular adhesion molecule 3	ICAM3	protein	taxon:9606	20081128	BHF-UCL		
UniProtKB	P32942	ICAM3	enables	GO:0005178	PMID:1448174	TAS		F	Intercellular adhesion molecule 3	ICAM3	protein	taxon:9606	20030904	PINC		
UniProtKB	P32942	ICAM3	enables	GO:0005178	PMID:23775590	IDA		F	Intercellular adhesion molecule 3	ICAM3	protein	taxon:9606	20250707	UniProt		
UniProtKB	P32942	ICAM3	enables	GO:0005178	PMID:8777714	IDA		F	Intercellular adhesion molecule 3	ICAM3	protein	taxon:9606	20250707	UniProt		
UniProtKB	P32942	ICAM3	enables	GO:0005515	PMID:12082081	IPI	UniProtKB:P15311	F	Intercellular adhesion molecule 3	ICAM3	protein	taxon:9606	20080620	BHF-UCL		
UniProtKB	P32942	ICAM3	enables	GO:0005515	PMID:12082081	IPI	UniProtKB:P26038	F	Intercellular adhesion molecule 3	ICAM3	protein	taxon:9606	20080620	BHF-UCL		
UniProtKB	P32942	ICAM3	enables	GO:0005515	PMID:32296183	IPI	UniProtKB:B2RUZ4	F	Intercellular adhesion molecule 3	ICAM3	protein	taxon:9606	20260725	IntAct		
UniProtKB	P32942	ICAM3	enables	GO:0005515	PMID:32296183	IPI	UniProtKB:O14493	F	Intercellular adhesion molecule 3	ICAM3	protein	taxon:9606	20260725	IntAct		
UniProtKB	P32942	ICAM3	enables	GO:0005515	PMID:32296183	IPI	UniProtKB:P11686	F	Intercellular adhesion molecule 3	ICAM3	protein	taxon:9606	20260725	IntAct		
UniProtKB	P32942	ICAM3	enables	GO:0005515	PMID:32296183	IPI	UniProtKB:P30536	F	Intercellular adhesion molecule 3	ICAM3	protein	taxon:9606	20260725	IntAct		
UniProtKB	P32942	ICAM3	enables	GO:0005515	PMID:32296183	IPI	UniProtKB:P56851	F	Intercellular adhesion molecule 3	ICAM3	protein	taxon:9606	20260725	IntAct		
UniProtKB	P32942	ICAM3	enables	GO:0005515	PMID:32296183	IPI	UniProtKB:Q6PL45-2	F	Intercellular adhesion molecule 3	ICAM3	protein	taxon:9606	20260725	IntAct		
UniProtKB	P32942	ICAM3	enables	GO:0005515	PMID:32296183	IPI	UniProtKB:Q8N6F1-2	F	Intercellular adhesion molecule 3	ICAM3	protein	taxon:9606	20260725	IntAct		
UniProtKB	P32942	ICAM3	enables	GO:0005515	PMID:32296183	IPI	UniProtKB:Q96IW7	F	Intercellular adhesion molecule 3	ICAM3	protein	taxon:9606	20260725	IntAct		
UniProtKB	P32942	ICAM3	enables	GO:0005515	PMID:32296183	IPI	UniProtKB:Q9NRQ5	F	Intercellular adhesion molecule 3	ICAM3	protein	taxon:9606	20260725	IntAct		
UniProtKB	P32942	ICAM3	enables	GO:0005515	PMID:32296183	IPI	UniProtKB:Q9NZG7	F	Intercellular adhesion molecule 3	ICAM3	protein	taxon:9606	20260725	IntAct		
UniProtKB	P32942	ICAM3	enables	GO:0048018	GO_REF:0000033	IBA	PANTHER:PTN000349435|RGD:1305039|UniProtKB:P05362|UniProtKB:P13598|UniProtKB:P32942|UniProtKB:Q14773	F	Intercellular adhesion molecule 3	ICAM3	protein	taxon:9606	20260529	GO_Central		
UniProtKB	P32942	ICAM3	enables	GO:0048018	PMID:10721994	IDA		F	Intercellular adhesion molecule 3	ICAM3	protein	taxon:9606	20250707	UniProt	part_of(GO:0007159),part_of(GO:0033079),has_input(UniProtKB:Q9NNX6-12),directly_positively_regulates(GO:0004895)	
UniProtKB	P32942	ICAM3	enables	GO:0048018	PMID:1448173	IDA		F	Intercellular adhesion molecule 3	ICAM3	protein	taxon:9606	20250707	UniProt		
UniProtKB	P32942	ICAM3	enables	GO:0048018	PMID:1448173	IDA		F	Intercellular adhesion molecule 3	ICAM3	protein	taxon:9606	20250707	UniProt	part_of(GO:0033631),has_input(GO:0034687)	
UniProtKB	P32942	ICAM3	involved_in	GO:0006955	PMID:1448173	IDA		P	Intercellular adhesion molecule 3	ICAM3	protein	taxon:9606	20250704	UniProt		
UniProtKB	P32942	ICAM3	involved_in	GO:0006955	PMID:8325327	IDA		P	Intercellular adhesion molecule 3	ICAM3	protein	taxon:9606	20250704	UniProt		
UniProtKB	P32942	ICAM3	involved_in	GO:0006955	PMID:8459213	IDA		P	Intercellular adhesion molecule 3	ICAM3	protein	taxon:9606	20250704	UniProt		
UniProtKB	P32942	ICAM3	involved_in	GO:0007155	GO_REF:0000002	IEA	InterPro:IPR047012	P	Intercellular adhesion molecule 3	ICAM3	protein	taxon:9606	20260727	InterPro		
UniProtKB	P32942	ICAM3	involved_in	GO:0007159	GO_REF:0000033	IBA	MGI:MGI:96392|MGI:MGI:98926|PANTHER:PTN000349435|UniProtKB:P05362|UniProtKB:P13598|UniProtKB:P19320|UniProtKB:P32942|UniProtKB:Q14773	P	Intercellular adhesion molecule 3	ICAM3	protein	taxon:9606	20260206	GO_Central		
UniProtKB	P32942	ICAM3	involved_in	GO:0007159	PMID:10721994	IDA		P	Intercellular adhesion molecule 3	ICAM3	protein	taxon:9606	20250707	UniProt	part_of(GO:0033079)	
UniProtKB	P32942	ICAM3	involved_in	GO:0007159	PMID:1448173	IDA		P	Intercellular adhesion molecule 3	ICAM3	protein	taxon:9606	20250704	UniProt		
UniProtKB	P32942	ICAM3	involved_in	GO:0007159	PMID:1448174	IDA		P	Intercellular adhesion molecule 3	ICAM3	protein	taxon:9606	20250707	UniProt		
UniProtKB	P32942	ICAM3	involved_in	GO:0007159	PMID:23775590	IDA		P	Intercellular adhesion molecule 3	ICAM3	protein	taxon:9606	20250707	UniProt		
UniProtKB	P32942	ICAM3	involved_in	GO:0007159	PMID:8325327	IDA		P	Intercellular adhesion molecule 3	ICAM3	protein	taxon:9606	20250704	UniProt		
UniProtKB	P32942	ICAM3	involved_in	GO:0007159	PMID:8459213	IDA		P	Intercellular adhesion molecule 3	ICAM3	protein	taxon:9606	20250704	UniProt		
UniProtKB	P32942	ICAM3	involved_in	GO:0007229	PMID:1448173	IDA		P	Intercellular adhesion molecule 3	ICAM3	protein	taxon:9606	20250704	UniProt		
UniProtKB	P32942	ICAM3	involved_in	GO:0007229	PMID:23775590	IDA		P	Intercellular adhesion molecule 3	ICAM3	protein	taxon:9606	20250707	UniProt		
UniProtKB	P32942	ICAM3	involved_in	GO:0007229	PMID:8325327	IDA		P	Intercellular adhesion molecule 3	ICAM3	protein	taxon:9606	20250704	UniProt		
UniProtKB	P32942	ICAM3	involved_in	GO:0007229	PMID:8459213	IDA		P	Intercellular adhesion molecule 3	ICAM3	protein	taxon:9606	20250704	UniProt		
UniProtKB	P32942	ICAM3	involved_in	GO:0007229	PMID:8777714	IDA		P	Intercellular adhesion molecule 3	ICAM3	protein	taxon:9606	20250707	UniProt		
UniProtKB	P32942	ICAM3	involved_in	GO:0033079	PMID:10721994	IDA		P	Intercellular adhesion molecule 3	ICAM3	protein	taxon:9606	20250707	UniProt		
UniProtKB	P32942	ICAM3	involved_in	GO:0033631	GO_REF:0000033	IBA	PANTHER:PTN000349435|UniProtKB:P05362|UniProtKB:P19320|UniProtKB:P32942|UniProtKB:Q14773|UniProtKB:Q9UMF0	P	Intercellular adhesion molecule 3	ICAM3	protein	taxon:9606	20260206	GO_Central		
UniProtKB	P32942	ICAM3	involved_in	GO:0033631	GO_REF:0000117	IEA	ARBA:ARBA00095216	P	Intercellular adhesion molecule 3	ICAM3	protein	taxon:9606	20260727	UniProt		
UniProtKB	P32942	ICAM3	involved_in	GO:0033631	PMID:1448173	IDA		P	Intercellular adhesion molecule 3	ICAM3	protein	taxon:9606	20250707	UniProt		
UniProtKB	P32942	ICAM3	involved_in	GO:0033631	PMID:8777714	IDA		P	Intercellular adhesion molecule 3	ICAM3	protein	taxon:9606	20250707	UniProt		
UniProtKB	P32942	ICAM3	involved_in	GO:0098609	GO_REF:0000002	IEA	InterPro:IPR003987|InterPro:IPR003988	P	Intercellular adhesion molecule 3	ICAM3	protein	taxon:9606	20260727	InterPro		
UniProtKB	P32942	ICAM3	is_active_in	GO:0005576	GO_REF:0000033	IBA	MGI:MGI:1925619|PANTHER:PTN000349435|RGD:2857|RGD:3952|UniProtKB:P05362|UniProtKB:P19320	C	Intercellular adhesion molecule 3	ICAM3	protein	taxon:9606	20260529	GO_Central		
UniProtKB	P32942	ICAM3	is_active_in	GO:0005886	GO_REF:0000033	IBA	MGI:MGI:109430|MGI:MGI:1925619|MGI:MGI:96392|MGI:MGI:96394|MGI:MGI:98926|PANTHER:PTN000349435|RGD:3952|UniProtKB:P05362|UniProtKB:P13598|UniProtKB:P19320|UniProtKB:P32942|UniProtKB:Q9UMF0	C	Intercellular adhesion molecule 3	ICAM3	protein	taxon:9606	20251219	GO_Central		
UniProtKB	P32942	ICAM3	located_in	GO:0005886	GO_REF:0000044	IEA	UniProtKB-SubCell:SL-0039	C	Intercellular adhesion molecule 3	ICAM3	protein	taxon:9606	20260727	UniProt		
UniProtKB	P32942	ICAM3	located_in	GO:0005886	PMID:1448173	NAS		C	Intercellular adhesion molecule 3	ICAM3	protein	taxon:9606	20040811	PINC		
UniProtKB	P32942	ICAM3	located_in	GO:0005886	PMID:23775590	IDA		C	Intercellular adhesion molecule 3	ICAM3	protein	taxon:9606	20250707	UniProt		
UniProtKB	P32942	ICAM3	located_in	GO:0005886	PMID:8459213	NAS		C	Intercellular adhesion molecule 3	ICAM3	protein	taxon:9606	20250704	UniProt		
UniProtKB	P32942	ICAM3	located_in	GO:0005886	PMID:8459213	TAS		C	Intercellular adhesion molecule 3	ICAM3	protein	taxon:9606	20031119	PINC		
UniProtKB	P32942	ICAM3	located_in	GO:0005886	Reactome:R-HSA-199050	TAS		C	Intercellular adhesion molecule 3	ICAM3	protein	taxon:9606	20130528	Reactome		
UniProtKB	P32942	ICAM3	located_in	GO:0005886	Reactome:R-HSA-5621615	TAS		C	Intercellular adhesion molecule 3	ICAM3	protein	taxon:9606	20130528	Reactome		
UniProtKB	P32942	ICAM3	located_in	GO:0016020	GO_REF:0000002	IEA	InterPro:IPR003987|InterPro:IPR003988	C	Intercellular adhesion molecule 3	ICAM3	protein	taxon:9606	20260727	InterPro		
UniProtKB	P32942	ICAM3	located_in	GO:0070062	PMID:20458337	HDA		C	Intercellular adhesion molecule 3	ICAM3	protein	taxon:9606	20130829	UniProt		
UniProtKB	P32942	ICAM3	located_in	GO:0070062	PMID:20458337	HDA		C	Intercellular adhesion molecule 3	ICAM3	protein	taxon:9606	20130829	UniProt	part_of(CL:0000639)	
UniProtKB	P32969	RPL9	enables	GO:0003723	PMID:8597601	TAS		F	Large ribosomal subunit protein uL6	RPL9|RPL9P7|RPL9P8|RPL9P9|OK/SW-cl.103	protein	taxon:9606	20030904	PINC		
UniProtKB	P32969	RPL9	enables	GO:0003735	GO_REF:0000002	IEA	InterPro:IPR000702|InterPro:IPR002359|InterPro:IPR020040|InterPro:IPR036789	F	Large ribosomal subunit protein uL6	RPL9|RPL9P7|RPL9P8|RPL9P9|OK/SW-cl.103	protein	taxon:9606	20260727	InterPro		
UniProtKB	P32969	RPL9	enables	GO:0003735	GO_REF:0000033	IBA	AGI_LocusCode:AT1G05190|AGI_LocusCode:AT1G33120|AGI_LocusCode:AT4G10450|FB:FBgn0015756|MGI:MGI:1298373|PANTHER:PTN000183645|SGD:S000001190|SGD:S000003115|SGD:S000005011|UniProtKB:P0AG55|UniProtKB:P32969	F	Large ribosomal subunit protein uL6	RPL9|RPL9P7|RPL9P8|RPL9P9|OK/SW-cl.103	protein	taxon:9606	20250902	GO_Central		
UniProtKB	P32969	RPL9	enables	GO:0003735	PMID:12962325	NAS		F	Large ribosomal subunit protein uL6	RPL9|RPL9P7|RPL9P8|RPL9P9|OK/SW-cl.103	protein	taxon:9606	20110923	UniProt		
UniProtKB	P32969	RPL9	enables	GO:0003735	PMID:23636399	IDA		F	Large ribosomal subunit protein uL6	RPL9|RPL9P7|RPL9P8|RPL9P9|OK/SW-cl.103	protein	taxon:9606	20210127	FlyBase		
UniProtKB	P32969	RPL9	enables	GO:0003735	PMID:32669547	IDA		F	Large ribosomal subunit protein uL6	RPL9|RPL9P7|RPL9P8|RPL9P9|OK/SW-cl.103	protein	taxon:9606	20220428	UniProt		
UniProtKB	P32969	RPL9	enables	GO:0003735	PMID:8597601	TAS		F	Large ribosomal subunit protein uL6	RPL9|RPL9P7|RPL9P8|RPL9P9|OK/SW-cl.103	protein	taxon:9606	20030904	PINC		
UniProtKB	P32969	RPL9	enables	GO:0005515	PMID:16189514	IPI	UniProtKB:P49366	F	Large ribosomal subunit protein uL6	RPL9|RPL9P7|RPL9P8|RPL9P9|OK/SW-cl.103	protein	taxon:9606	20260725	IntAct		
UniProtKB	P32969	RPL9	enables	GO:0005515	PMID:25416956	IPI	UniProtKB:O15156	F	Large ribosomal subunit protein uL6	RPL9|RPL9P7|RPL9P8|RPL9P9|OK/SW-cl.103	protein	taxon:9606	20260725	IntAct		
UniProtKB	P32969	RPL9	enables	GO:0005515	PMID:25416956	IPI	UniProtKB:O43829	F	Large ribosomal subunit protein uL6	RPL9|RPL9P7|RPL9P8|RPL9P9|OK/SW-cl.103	protein	taxon:9606	20260725	IntAct		
UniProtKB	P32969	RPL9	enables	GO:0005515	PMID:25416956	IPI	UniProtKB:O94972	F	Large ribosomal subunit protein uL6	RPL9|RPL9P7|RPL9P8|RPL9P9|OK/SW-cl.103	protein	taxon:9606	20260725	IntAct		
UniProtKB	P32969	RPL9	enables	GO:0005515	PMID:25416956	IPI	UniProtKB:P49366	F	Large ribosomal subunit protein uL6	RPL9|RPL9P7|RPL9P8|RPL9P9|OK/SW-cl.103	protein	taxon:9606	20260725	IntAct		
UniProtKB	P32969	RPL9	enables	GO:0005515	PMID:25416956	IPI	UniProtKB:P55072	F	Large ribosomal subunit protein uL6	RPL9|RPL9P7|RPL9P8|RPL9P9|OK/SW-cl.103	protein	taxon:9606	20260725	IntAct		
UniProtKB	P32969	RPL9	enables	GO:0005515	PMID:25416956	IPI	UniProtKB:Q13137	F	Large ribosomal subunit protein uL6	RPL9|RPL9P7|RPL9P8|RPL9P9|OK/SW-cl.103	protein	taxon:9606	20260725	IntAct		
UniProtKB	P32969	RPL9	enables	GO:0005515	PMID:25416956	IPI	UniProtKB:Q52MB2	F	Large ribosomal subunit protein uL6	RPL9|RPL9P7|RPL9P8|RPL9P9|OK/SW-cl.103	protein	taxon:9606	20260725	IntAct		
UniProtKB	P32969	RPL9	enables	GO:0005515	PMID:25416956	IPI	UniProtKB:Q5JR59	F	Large ribosomal subunit protein uL6	RPL9|RPL9P7|RPL9P8|RPL9P9|OK/SW-cl.103	protein	taxon:9606	20260725	IntAct		
UniProtKB	P32969	RPL9	enables	GO:0005515	PMID:25416956	IPI	UniProtKB:Q6NT76	F	Large ribosomal subunit protein uL6	RPL9|RPL9P7|RPL9P8|RPL9P9|OK/SW-cl.103	protein	taxon:9606	20260725	IntAct		
UniProtKB	P32969	RPL9	enables	GO:0005515	PMID:25416956	IPI	UniProtKB:Q8IX15-3	F	Large ribosomal subunit protein uL6	RPL9|RPL9P7|RPL9P8|RPL9P9|OK/SW-cl.103	protein	taxon:9606	20260725	IntAct		
UniProtKB	P32969	RPL9	enables	GO:0005515	PMID:25416956	IPI	UniProtKB:Q8IZU0	F	Large ribosomal subunit protein uL6	RPL9|RPL9P7|RPL9P8|RPL9P9|OK/SW-cl.103	protein	taxon:9606	20260725	IntAct		
UniProtKB	P32969	RPL9	enables	GO:0005515	PMID:25416956	IPI	UniProtKB:Q8NA61	F	Large ribosomal subunit protein uL6	RPL9|RPL9P7|RPL9P8|RPL9P9|OK/SW-cl.103	protein	taxon:9606	20260725	IntAct		
UniProtKB	P32969	RPL9	enables	GO:0005515	PMID:25416956	IPI	UniProtKB:Q8TAP6	F	Large ribosomal subunit protein uL6	RPL9|RPL9P7|RPL9P8|RPL9P9|OK/SW-cl.103	protein	taxon:9606	20260725	IntAct		
UniProtKB	P32969	RPL9	enables	GO:0005515	PMID:25416956	IPI	UniProtKB:Q96BR9	F	Large ribosomal subunit protein uL6	RPL9|RPL9P7|RPL9P8|RPL9P9|OK/SW-cl.103	protein	taxon:9606	20260725	IntAct		
UniProtKB	P32969	RPL9	enables	GO:0005515	PMID:25416956	IPI	UniProtKB:Q96CG3	F	Large ribosomal subunit protein uL6	RPL9|RPL9P7|RPL9P8|RPL9P9|OK/SW-cl.103	protein	taxon:9606	20260725	IntAct		
UniProtKB	P32969	RPL9	enables	GO:0005515	PMID:25416956	IPI	UniProtKB:Q9BQD3	F	Large ribosomal subunit protein uL6	RPL9|RPL9P7|RPL9P8|RPL9P9|OK/SW-cl.103	protein	taxon:9606	20260725	IntAct		
UniProtKB	P32969	RPL9	enables	GO:0005515	PMID:25416956	IPI	UniProtKB:Q9UL42	F	Large ribosomal subunit protein uL6	RPL9|RPL9P7|RPL9P8|RPL9P9|OK/SW-cl.103	protein	taxon:9606	20260725	IntAct		
UniProtKB	P32969	RPL9	enables	GO:0005515	PMID:28514442	IPI	UniProtKB:P49366	F	Large ribosomal subunit protein uL6	RPL9|RPL9P7|RPL9P8|RPL9P9|OK/SW-cl.103	protein	taxon:9606	20260725	IntAct		
UniProtKB	P32969	RPL9	enables	GO:0005515	PMID:28514442	IPI	UniProtKB:Q8TAP6	F	Large ribosomal subunit protein uL6	RPL9|RPL9P7|RPL9P8|RPL9P9|OK/SW-cl.103	protein	taxon:9606	20260725	IntAct		
UniProtKB	P32969	RPL9	enables	GO:0005515	PMID:32296183	IPI	UniProtKB:A1A5D9	F	Large ribosomal subunit protein uL6	RPL9|RPL9P7|RPL9P8|RPL9P9|OK/SW-cl.103	protein	taxon:9606	20260725	IntAct		
UniProtKB	P32969	RPL9	enables	GO:0005515	PMID:32296183	IPI	UniProtKB:O43586	F	Large ribosomal subunit protein uL6	RPL9|RPL9P7|RPL9P8|RPL9P9|OK/SW-cl.103	protein	taxon:9606	20260725	IntAct		
UniProtKB	P32969	RPL9	enables	GO:0005515	PMID:32296183	IPI	UniProtKB:P49366	F	Large ribosomal subunit protein uL6	RPL9|RPL9P7|RPL9P8|RPL9P9|OK/SW-cl.103	protein	taxon:9606	20260725	IntAct		
UniProtKB	P32969	RPL9	enables	GO:0005515	PMID:32296183	IPI	UniProtKB:P55072	F	Large ribosomal subunit protein uL6	RPL9|RPL9P7|RPL9P8|RPL9P9|OK/SW-cl.103	protein	taxon:9606	20260725	IntAct		
UniProtKB	P32969	RPL9	enables	GO:0005515	PMID:32296183	IPI	UniProtKB:P62306	F	Large ribosomal subunit protein uL6	RPL9|RPL9P7|RPL9P8|RPL9P9|OK/SW-cl.103	protein	taxon:9606	20260725	IntAct		
UniProtKB	P32969	RPL9	enables	GO:0005515	PMID:32296183	IPI	UniProtKB:P84103	F	Large ribosomal subunit protein uL6	RPL9|RPL9P7|RPL9P8|RPL9P9|OK/SW-cl.103	protein	taxon:9606	20260725	IntAct		
UniProtKB	P32969	RPL9	enables	GO:0005515	PMID:32296183	IPI	UniProtKB:Q14247-3	F	Large ribosomal subunit protein uL6	RPL9|RPL9P7|RPL9P8|RPL9P9|OK/SW-cl.103	protein	taxon:9606	20260725	IntAct		
UniProtKB	P32969	RPL9	enables	GO:0005515	PMID:32296183	IPI	UniProtKB:Q14919	F	Large ribosomal subunit protein uL6	RPL9|RPL9P7|RPL9P8|RPL9P9|OK/SW-cl.103	protein	taxon:9606	20260725	IntAct		
UniProtKB	P32969	RPL9	enables	GO:0005515	PMID:32296183	IPI	UniProtKB:Q52MB2	F	Large ribosomal subunit protein uL6	RPL9|RPL9P7|RPL9P8|RPL9P9|OK/SW-cl.103	protein	taxon:9606	20260725	IntAct		
UniProtKB	P32969	RPL9	enables	GO:0005515	PMID:32296183	IPI	UniProtKB:Q53GL6	F	Large ribosomal subunit protein uL6	RPL9|RPL9P7|RPL9P8|RPL9P9|OK/SW-cl.103	protein	taxon:9606	20260725	IntAct		
UniProtKB	P32969	RPL9	enables	GO:0005515	PMID:32296183	IPI	UniProtKB:Q6NT76	F	Large ribosomal subunit protein uL6	RPL9|RPL9P7|RPL9P8|RPL9P9|OK/SW-cl.103	protein	taxon:9606	20260725	IntAct		
UniProtKB	P32969	RPL9	enables	GO:0005515	PMID:32296183	IPI	UniProtKB:Q86WC6	F	Large ribosomal subunit protein uL6	RPL9|RPL9P7|RPL9P8|RPL9P9|OK/SW-cl.103	protein	taxon:9606	20260725	IntAct		
UniProtKB	P32969	RPL9	enables	GO:0005515	PMID:32296183	IPI	UniProtKB:Q8N9Q2	F	Large ribosomal subunit protein uL6	RPL9|RPL9P7|RPL9P8|RPL9P9|OK/SW-cl.103	protein	taxon:9606	20260725	IntAct		
UniProtKB	P32969	RPL9	enables	GO:0005515	PMID:32296183	IPI	UniProtKB:Q8TAP6	F	Large ribosomal subunit protein uL6	RPL9|RPL9P7|RPL9P8|RPL9P9|OK/SW-cl.103	protein	taxon:9606	20260725	IntAct		
UniProtKB	P32969	RPL9	enables	GO:0005515	PMID:32296183	IPI	UniProtKB:Q8WVP5	F	Large ribosomal subunit protein uL6	RPL9|RPL9P7|RPL9P8|RPL9P9|OK/SW-cl.103	protein	taxon:9606	20260725	IntAct		
UniProtKB	P32969	RPL9	enables	GO:0005515	PMID:32296183	IPI	UniProtKB:Q96BR9	F	Large ribosomal subunit protein uL6	RPL9|RPL9P7|RPL9P8|RPL9P9|OK/SW-cl.103	protein	taxon:9606	20260725	IntAct		
UniProtKB	P32969	RPL9	enables	GO:0005515	PMID:32296183	IPI	UniProtKB:Q96CG3	F	Large ribosomal subunit protein uL6	RPL9|RPL9P7|RPL9P8|RPL9P9|OK/SW-cl.103	protein	taxon:9606	20260725	IntAct		
UniProtKB	P32969	RPL9	enables	GO:0005515	PMID:32296183	IPI	UniProtKB:Q96MF2	F	Large ribosomal subunit protein uL6	RPL9|RPL9P7|RPL9P8|RPL9P9|OK/SW-cl.103	protein	taxon:9606	20260725	IntAct		
UniProtKB	P32969	RPL9	enables	GO:0005515	PMID:32296183	IPI	UniProtKB:Q9BYV9	F	Large ribosomal subunit protein uL6	RPL9|RPL9P7|RPL9P8|RPL9P9|OK/SW-cl.103	protein	taxon:9606	20260725	IntAct		
UniProtKB	P32969	RPL9	enables	GO:0005515	PMID:32296183	IPI	UniProtKB:Q9UI47-2	F	Large ribosomal subunit protein uL6	RPL9|RPL9P7|RPL9P8|RPL9P9|OK/SW-cl.103	protein	taxon:9606	20260725	IntAct		
UniProtKB	P32969	RPL9	enables	GO:0005515	PMID:32296183	IPI	UniProtKB:Q9UL42	F	Large ribosomal subunit protein uL6	RPL9|RPL9P7|RPL9P8|RPL9P9|OK/SW-cl.103	protein	taxon:9606	20260725	IntAct		
UniProtKB	P32969	RPL9	enables	GO:0005515	PMID:33961781	IPI	UniProtKB:P49366	F	Large ribosomal subunit protein uL6	RPL9|RPL9P7|RPL9P8|RPL9P9|OK/SW-cl.103	protein	taxon:9606	20260725	IntAct		
UniProtKB	P32969	RPL9	enables	GO:0005515	PMID:33961781	IPI	UniProtKB:Q8TAP6	F	Large ribosomal subunit protein uL6	RPL9|RPL9P7|RPL9P8|RPL9P9|OK/SW-cl.103	protein	taxon:9606	20260725	IntAct		
UniProtKB	P32969	RPL9	enables	GO:0005515	PMID:37776851	IPI	UniProtKB:P55072	F	Large ribosomal subunit protein uL6	RPL9|RPL9P7|RPL9P8|RPL9P9|OK/SW-cl.103	protein	taxon:9606	20260725	IntAct		
UniProtKB	P32969	RPL9	enables	GO:0019843	GO_REF:0000002	IEA	InterPro:IPR000702|InterPro:IPR020040|InterPro:IPR036789	F	Large ribosomal subunit protein uL6	RPL9|RPL9P7|RPL9P8|RPL9P9|OK/SW-cl.103	protein	taxon:9606	20260727	InterPro		
UniProtKB	P32969	RPL9	involved_in	GO:0002181	GO_REF:0000033	IBA	MGI:MGI:1298373|PANTHER:PTN000183645|SGD:S000003115|SGD:S000005011	P	Large ribosomal subunit protein uL6	RPL9|RPL9P7|RPL9P8|RPL9P9|OK/SW-cl.103	protein	taxon:9606	20251218	GO_Central		
UniProtKB	P32969	RPL9	involved_in	GO:0002181	PMID:23636399	IC	GO:0022626	P	Large ribosomal subunit protein uL6	RPL9|RPL9P7|RPL9P8|RPL9P9|OK/SW-cl.103	protein	taxon:9606	20210127	FlyBase		
UniProtKB	P32969	RPL9	involved_in	GO:0002181	PMID:25901680	NAS		P	Large ribosomal subunit protein uL6	RPL9|RPL9P7|RPL9P8|RPL9P9|OK/SW-cl.103	protein	taxon:9606	20251229	ComplexPortal		
UniProtKB	P32969	RPL9	involved_in	GO:0006412	GO_REF:0000002	IEA	InterPro:IPR000702|InterPro:IPR002359|InterPro:IPR020040|InterPro:IPR036789	P	Large ribosomal subunit protein uL6	RPL9|RPL9P7|RPL9P8|RPL9P9|OK/SW-cl.103	protein	taxon:9606	20260727	InterPro		
UniProtKB	P32969	RPL9	involved_in	GO:0006412	PMID:12962325	NAS		P	Large ribosomal subunit protein uL6	RPL9|RPL9P7|RPL9P8|RPL9P9|OK/SW-cl.103	protein	taxon:9606	20110923	UniProt		
UniProtKB	P32969	RPL9	involved_in	GO:0006412	PMID:8597601	TAS		P	Large ribosomal subunit protein uL6	RPL9|RPL9P7|RPL9P8|RPL9P9|OK/SW-cl.103	protein	taxon:9606	20030904	PINC		
UniProtKB	P32969	RPL9	involved_in	GO:0006941	PMID:34081545	NAS		P	Large ribosomal subunit protein uL6	RPL9|RPL9P7|RPL9P8|RPL9P9|OK/SW-cl.103	protein	taxon:9606	20251229	ComplexPortal		
UniProtKB	P32969	RPL9	involved_in	GO:0007283	PMID:36517592	NAS		P	Large ribosomal subunit protein uL6	RPL9|RPL9P7|RPL9P8|RPL9P9|OK/SW-cl.103	protein	taxon:9606	20251229	ComplexPortal		
UniProtKB	P32969	RPL9	involved_in	GO:1901740	PMID:26684695	NAS		P	Large ribosomal subunit protein uL6	RPL9|RPL9P7|RPL9P8|RPL9P9|OK/SW-cl.103	protein	taxon:9606	20251229	ComplexPortal		
UniProtKB	P32969	RPL9	located_in	GO:0005634	PMID:21630459	HDA		C	Large ribosomal subunit protein uL6	RPL9|RPL9P7|RPL9P8|RPL9P9|OK/SW-cl.103	protein	taxon:9606	20140320	UniProt	part_of(CL:0000019)	
UniProtKB	P32969	RPL9	located_in	GO:0005730	GO_REF:0000052	IDA		C	Large ribosomal subunit protein uL6	RPL9|RPL9P7|RPL9P8|RPL9P9|OK/SW-cl.103	protein	taxon:9606	20251115	HPA		
UniProtKB	P32969	RPL9	located_in	GO:0005737	GO_REF:0000044	IEA	UniProtKB-SubCell:SL-0086	C	Large ribosomal subunit protein uL6	RPL9|RPL9P7|RPL9P8|RPL9P9|OK/SW-cl.103	protein	taxon:9606	20260727	UniProt		
UniProtKB	P32969	RPL9	located_in	GO:0005737	PMID:23636399	EXP		C	Large ribosomal subunit protein uL6	RPL9|RPL9P7|RPL9P8|RPL9P9|OK/SW-cl.103	protein	taxon:9606	20251027	UniProt		
UniProtKB	P32969	RPL9	located_in	GO:0005737	PMID:25901680	NAS		C	Large ribosomal subunit protein uL6	RPL9|RPL9P7|RPL9P8|RPL9P9|OK/SW-cl.103	protein	taxon:9606	20251229	ComplexPortal		
UniProtKB	P32969	RPL9	located_in	GO:0005783	GO_REF:0000052	IDA		C	Large ribosomal subunit protein uL6	RPL9|RPL9P7|RPL9P8|RPL9P9|OK/SW-cl.103	protein	taxon:9606	20251115	HPA		
UniProtKB	P32969	RPL9	located_in	GO:0005829	GO_REF:0000052	IDA		C	Large ribosomal subunit protein uL6	RPL9|RPL9P7|RPL9P8|RPL9P9|OK/SW-cl.103	protein	taxon:9606	20251115	HPA		
UniProtKB	P32969	RPL9	located_in	GO:0005829	Reactome:R-HSA-156826	TAS		C	Large ribosomal subunit protein uL6	RPL9|RPL9P7|RPL9P8|RPL9P9|OK/SW-cl.103	protein	taxon:9606	20130528	Reactome		
UniProtKB	P32969	RPL9	located_in	GO:0005829	Reactome:R-HSA-1799332	TAS		C	Large ribosomal subunit protein uL6	RPL9|RPL9P7|RPL9P8|RPL9P9|OK/SW-cl.103	protein	taxon:9606	20130528	Reactome		
UniProtKB	P32969	RPL9	located_in	GO:0005829	Reactome:R-HSA-1799335	TAS		C	Large ribosomal subunit protein uL6	RPL9|RPL9P7|RPL9P8|RPL9P9|OK/SW-cl.103	protein	taxon:9606	20130528	Reactome		
UniProtKB	P32969	RPL9	located_in	GO:0005829	Reactome:R-HSA-192704	TAS		C	Large ribosomal subunit protein uL6	RPL9|RPL9P7|RPL9P8|RPL9P9|OK/SW-cl.103	protein	taxon:9606	20130528	Reactome		
UniProtKB	P32969	RPL9	located_in	GO:0005829	Reactome:R-HSA-192841	TAS		C	Large ribosomal subunit protein uL6	RPL9|RPL9P7|RPL9P8|RPL9P9|OK/SW-cl.103	protein	taxon:9606	20130528	Reactome		
UniProtKB	P32969	RPL9	located_in	GO:0005829	Reactome:R-HSA-6791218	TAS		C	Large ribosomal subunit protein uL6	RPL9|RPL9P7|RPL9P8|RPL9P9|OK/SW-cl.103	protein	taxon:9606	20130528	Reactome		
UniProtKB	P32969	RPL9	located_in	GO:0005829	Reactome:R-HSA-72671	TAS		C	Large ribosomal subunit protein uL6	RPL9|RPL9P7|RPL9P8|RPL9P9|OK/SW-cl.103	protein	taxon:9606	20130528	Reactome		
UniProtKB	P32969	RPL9	located_in	GO:0005829	Reactome:R-HSA-72672	TAS		C	Large ribosomal subunit protein uL6	RPL9|RPL9P7|RPL9P8|RPL9P9|OK/SW-cl.103	protein	taxon:9606	20130528	Reactome		
UniProtKB	P32969	RPL9	located_in	GO:0005829	Reactome:R-HSA-72673	TAS		C	Large ribosomal subunit protein uL6	RPL9|RPL9P7|RPL9P8|RPL9P9|OK/SW-cl.103	protein	taxon:9606	20130528	Reactome		
UniProtKB	P32969	RPL9	located_in	GO:0005829	Reactome:R-HSA-927789	TAS		C	Large ribosomal subunit protein uL6	RPL9|RPL9P7|RPL9P8|RPL9P9|OK/SW-cl.103	protein	taxon:9606	20130528	Reactome		
UniProtKB	P32969	RPL9	located_in	GO:0005829	Reactome:R-HSA-927813	TAS		C	Large ribosomal subunit protein uL6	RPL9|RPL9P7|RPL9P8|RPL9P9|OK/SW-cl.103	protein	taxon:9606	20130528	Reactome		
UniProtKB	P32969	RPL9	located_in	GO:0005829	Reactome:R-HSA-927832	TAS		C	Large ribosomal subunit protein uL6	RPL9|RPL9P7|RPL9P8|RPL9P9|OK/SW-cl.103	protein	taxon:9606	20130528	Reactome		
UniProtKB	P32969	RPL9	located_in	GO:0005829	Reactome:R-HSA-927836	TAS		C	Large ribosomal subunit protein uL6	RPL9|RPL9P7|RPL9P8|RPL9P9|OK/SW-cl.103	protein	taxon:9606	20130528	Reactome		
UniProtKB	P32969	RPL9	located_in	GO:0005829	Reactome:R-HSA-927889	TAS		C	Large ribosomal subunit protein uL6	RPL9|RPL9P7|RPL9P8|RPL9P9|OK/SW-cl.103	protein	taxon:9606	20130528	Reactome		
UniProtKB	P32969	RPL9	located_in	GO:0005829	Reactome:R-HSA-9948291	TAS		C	Large ribosomal subunit protein uL6	RPL9|RPL9P7|RPL9P8|RPL9P9|OK/SW-cl.103	protein	taxon:9606	20130528	Reactome		
UniProtKB	P32969	RPL9	located_in	GO:0005829	Reactome:R-HSA-9948300	TAS		C	Large ribosomal subunit protein uL6	RPL9|RPL9P7|RPL9P8|RPL9P9|OK/SW-cl.103	protein	taxon:9606	20130528	Reactome		
UniProtKB	P32969	RPL9	located_in	GO:0005829	Reactome:R-HSA-9948301	TAS		C	Large ribosomal subunit protein uL6	RPL9|RPL9P7|RPL9P8|RPL9P9|OK/SW-cl.103	protein	taxon:9606	20130528	Reactome		
UniProtKB	P32969	RPL9	located_in	GO:0005829	Reactome:R-HSA-9948317	TAS		C	Large ribosomal subunit protein uL6	RPL9|RPL9P7|RPL9P8|RPL9P9|OK/SW-cl.103	protein	taxon:9606	20130528	Reactome		
UniProtKB	P32969	RPL9	located_in	GO:0005829	Reactome:R-HSA-9948318	TAS		C	Large ribosomal subunit protein uL6	RPL9|RPL9P7|RPL9P8|RPL9P9|OK/SW-cl.103	protein	taxon:9606	20130528	Reactome		
UniProtKB	P32969	RPL9	located_in	GO:0005829	Reactome:R-HSA-9948360	TAS		C	Large ribosomal subunit protein uL6	RPL9|RPL9P7|RPL9P8|RPL9P9|OK/SW-cl.103	protein	taxon:9606	20130528	Reactome		
UniProtKB	P32969	RPL9	located_in	GO:0005829	Reactome:R-HSA-9948362	TAS		C	Large ribosomal subunit protein uL6	RPL9|RPL9P7|RPL9P8|RPL9P9|OK/SW-cl.103	protein	taxon:9606	20130528	Reactome		
UniProtKB	P32969	RPL9	located_in	GO:0005829	Reactome:R-HSA-9948427	TAS		C	Large ribosomal subunit protein uL6	RPL9|RPL9P7|RPL9P8|RPL9P9|OK/SW-cl.103	protein	taxon:9606	20130528	Reactome		
UniProtKB	P32969	RPL9	located_in	GO:0005829	Reactome:R-HSA-9948458	TAS		C	Large ribosomal subunit protein uL6	RPL9|RPL9P7|RPL9P8|RPL9P9|OK/SW-cl.103	protein	taxon:9606	20130528	Reactome		
UniProtKB	P32969	RPL9	located_in	GO:0005829	Reactome:R-HSA-9954723	TAS		C	Large ribosomal subunit protein uL6	RPL9|RPL9P7|RPL9P8|RPL9P9|OK/SW-cl.103	protein	taxon:9606	20130528	Reactome		
UniProtKB	P32969	RPL9	located_in	GO:0005829	Reactome:R-HSA-9954727	TAS		C	Large ribosomal subunit protein uL6	RPL9|RPL9P7|RPL9P8|RPL9P9|OK/SW-cl.103	protein	taxon:9606	20130528	Reactome		
UniProtKB	P32969	RPL9	located_in	GO:0005829	Reactome:R-HSA-9954730	TAS		C	Large ribosomal subunit protein uL6	RPL9|RPL9P7|RPL9P8|RPL9P9|OK/SW-cl.103	protein	taxon:9606	20130528	Reactome		
UniProtKB	P32969	RPL9	located_in	GO:0005829	Reactome:R-HSA-9954919	TAS		C	Large ribosomal subunit protein uL6	RPL9|RPL9P7|RPL9P8|RPL9P9|OK/SW-cl.103	protein	taxon:9606	20130528	Reactome		
UniProtKB	P32969	RPL9	located_in	GO:0005829	Reactome:R-HSA-9955731	TAS		C	Large ribosomal subunit protein uL6	RPL9|RPL9P7|RPL9P8|RPL9P9|OK/SW-cl.103	protein	taxon:9606	20130528	Reactome		
UniProtKB	P32969	RPL9	located_in	GO:0005840	GO_REF:0000002	IEA	InterPro:IPR000702|InterPro:IPR002359|InterPro:IPR020040|InterPro:IPR036789	C	Large ribosomal subunit protein uL6	RPL9|RPL9P7|RPL9P8|RPL9P9|OK/SW-cl.103	protein	taxon:9606	20260727	InterPro		
UniProtKB	P32969	RPL9	located_in	GO:0005840	PMID:8597601	TAS		C	Large ribosomal subunit protein uL6	RPL9|RPL9P7|RPL9P8|RPL9P9|OK/SW-cl.103	protein	taxon:9606	20030904	PINC		
UniProtKB	P32969	RPL9	located_in	GO:0005925	PMID:21423176	HDA		C	Large ribosomal subunit protein uL6	RPL9|RPL9P7|RPL9P8|RPL9P9|OK/SW-cl.103	protein	taxon:9606	20140715	UniProt	part_of(CL:0000057)	
UniProtKB	P32969	RPL9	located_in	GO:0016020	PMID:19946888	HDA		C	Large ribosomal subunit protein uL6	RPL9|RPL9P7|RPL9P8|RPL9P9|OK/SW-cl.103	protein	taxon:9606	20140627	UniProt		
UniProtKB	P32969	RPL9	part_of	GO:0022625	GO_REF:0000033	IBA	MGI:MGI:1298373|PANTHER:PTN000183647|PomBase:SPCC613.06|RGD:62049|SGD:S000003115|SGD:S000005011|UniProtKB:P32969	C	Large ribosomal subunit protein uL6	RPL9|RPL9P7|RPL9P8|RPL9P9|OK/SW-cl.103	protein	taxon:9606	20250411	GO_Central		
UniProtKB	P32969	RPL9	part_of	GO:0022625	PMID:12962325	HDA		C	Large ribosomal subunit protein uL6	RPL9|RPL9P7|RPL9P8|RPL9P9|OK/SW-cl.103	protein	taxon:9606	20110923	UniProt		
UniProtKB	P32969	RPL9	part_of	GO:0022625	PMID:25901680	IPI		C	Large ribosomal subunit protein uL6	RPL9|RPL9P7|RPL9P8|RPL9P9|OK/SW-cl.103	protein	taxon:9606	20251229	ComplexPortal		
UniProtKB	P32969	RPL9	part_of	GO:0022625	PMID:32669547	IDA		C	Large ribosomal subunit protein uL6	RPL9|RPL9P7|RPL9P8|RPL9P9|OK/SW-cl.103	protein	taxon:9606	20220428	UniProt		
UniProtKB	P32969	RPL9	part_of	GO:0022626	PMID:23636399	IDA		C	Large ribosomal subunit protein uL6	RPL9|RPL9P7|RPL9P8|RPL9P9|OK/SW-cl.103	protein	taxon:9606	20230705	FlyBase		
UniProtKB	P32970	CD70	enables	GO:0005164	GO_REF:0000002	IEA	InterPro:IPR006052|InterPro:IPR042374	F	CD70 antigen	CD70|CD27L|CD27LG|TNFSF7	protein	taxon:9606	20260727	InterPro		
UniProtKB	P32970	CD70	enables	GO:0005515	PMID:12324477	IPI	UniProtKB:P26842	F	CD70 antigen	CD70|CD27L|CD27LG|TNFSF7	protein	taxon:9606	20050707	UniProt		
UniProtKB	P32970	CD70	enables	GO:0005515	PMID:28514442	IPI	UniProtKB:P26842	F	CD70 antigen	CD70|CD27L|CD27LG|TNFSF7	protein	taxon:9606	20260725	IntAct		
UniProtKB	P32970	CD70	enables	GO:0005515	PMID:32296183	IPI	UniProtKB:Q9GZR5	F	CD70 antigen	CD70|CD27L|CD27LG|TNFSF7	protein	taxon:9606	20260725	IntAct		
UniProtKB	P32970	CD70	enables	GO:0005515	PMID:32822567	IPI	UniProtKB:P26842	F	CD70 antigen	CD70|CD27L|CD27LG|TNFSF7	protein	taxon:9606	20260725	IntAct		
UniProtKB	P32970	CD70	enables	GO:0005515	PMID:33961781	IPI	UniProtKB:P26842	F	CD70 antigen	CD70|CD27L|CD27LG|TNFSF7	protein	taxon:9606	20260725	IntAct		
UniProtKB	P32970	CD70	enables	GO:0005515	PMID:35922511	IPI	UniProtKB:P26842	F	CD70 antigen	CD70|CD27L|CD27LG|TNFSF7	protein	taxon:9606	20260725	IntAct		
UniProtKB	P32970	CD70	enables	GO:0048018	GO_REF:0000033	IBA	MGI:MGI:1195273|PANTHER:PTN000389093|UniProtKB:P32970	F	CD70 antigen	CD70|CD27L|CD27LG|TNFSF7	protein	taxon:9606	20251128	GO_Central		
UniProtKB	P32970	CD70	enables	GO:0048018	GO_REF:0000107	IEA	UniProtKB:O55237|ensembl:ENSMUSP00000019633	F	CD70 antigen	CD70|CD27L|CD27LG|TNFSF7	protein	taxon:9606	20260724	Ensembl		
UniProtKB	P32970	CD70	enables	GO:0048018	GO_REF:0000117	IEA	ARBA:ARBA00028558	F	CD70 antigen	CD70|CD27L|CD27LG|TNFSF7	protein	taxon:9606	20260727	UniProt		
UniProtKB	P32970	CD70	enables	GO:0048018	PMID:28011863	IMP		F	CD70 antigen	CD70|CD27L|CD27LG|TNFSF7	protein	taxon:9606	20240216	UniProt	has_input(UniProtKB:P26842)	
UniProtKB	P32970	CD70	enables	GO:0048018	PMID:28011864	IMP		F	CD70 antigen	CD70|CD27L|CD27LG|TNFSF7	protein	taxon:9606	20240216	UniProt	has_input(UniProtKB:P26842)	
UniProtKB	P32970	CD70	enables	GO:0048018	PMID:8387892	IDA		F	CD70 antigen	CD70|CD27L|CD27LG|TNFSF7	protein	taxon:9606	20240216	UniProt	has_input(UniProtKB:P26842)	
UniProtKB	P32970	CD70	involved_in	GO:0002456	PMID:28011864	IMP		P	CD70 antigen	CD70|CD27L|CD27LG|TNFSF7	protein	taxon:9606	20190529	UniProt		
UniProtKB	P32970	CD70	involved_in	GO:0006955	GO_REF:0000002	IEA	InterPro:IPR006052	P	CD70 antigen	CD70|CD27L|CD27LG|TNFSF7	protein	taxon:9606	20260727	InterPro		
UniProtKB	P32970	CD70	involved_in	GO:0019724	PMID:28011864	IMP		P	CD70 antigen	CD70|CD27L|CD27LG|TNFSF7	protein	taxon:9606	20190529	UniProt		
UniProtKB	P32970	CD70	involved_in	GO:0033209	GO_REF:0000002	IEA	InterPro:IPR042374	P	CD70 antigen	CD70|CD27L|CD27LG|TNFSF7	protein	taxon:9606	20260727	InterPro		
UniProtKB	P32970	CD70	involved_in	GO:0042098	GO_REF:0000107	IEA	UniProtKB:O55237|ensembl:ENSMUSP00000019633	P	CD70 antigen	CD70|CD27L|CD27LG|TNFSF7	protein	taxon:9606	20260724	Ensembl		
UniProtKB	P32970	CD70	involved_in	GO:0042100	PMID:28011864	IMP		P	CD70 antigen	CD70|CD27L|CD27LG|TNFSF7	protein	taxon:9606	20190529	UniProt		
UniProtKB	P32970	CD70	involved_in	GO:0042102	PMID:8120384	TAS		P	CD70 antigen	CD70|CD27L|CD27LG|TNFSF7	protein	taxon:9606	20190320	GO_Central		
UniProtKB	P32970	CD70	involved_in	GO:0042110	GO_REF:0000033	IBA	MGI:MGI:1195273|PANTHER:PTN000389093|UniProtKB:P32970	P	CD70 antigen	CD70|CD27L|CD27LG|TNFSF7	protein	taxon:9606	20251128	GO_Central		
UniProtKB	P32970	CD70	involved_in	GO:0042110	GO_REF:0000117	IEA	ARBA:ARBA00085932	P	CD70 antigen	CD70|CD27L|CD27LG|TNFSF7	protein	taxon:9606	20260727	UniProt		
UniProtKB	P32970	CD70	involved_in	GO:0042110	PMID:28011863	IDA		P	CD70 antigen	CD70|CD27L|CD27LG|TNFSF7	protein	taxon:9606	20240617	UniProt		
UniProtKB	P32970	CD70	involved_in	GO:0042110	PMID:8387892	IDA		P	CD70 antigen	CD70|CD27L|CD27LG|TNFSF7	protein	taxon:9606	20240219	UniProt		
UniProtKB	P32970	CD70	involved_in	GO:0046651	GO_REF:0000117	IEA	ARBA:ARBA00091995	P	CD70 antigen	CD70|CD27L|CD27LG|TNFSF7	protein	taxon:9606	20260727	UniProt		
UniProtKB	P32970	CD70	involved_in	GO:0090717	GO_REF:0000033	IBA	PANTHER:PTN000389093|UniProtKB:P32970	P	CD70 antigen	CD70|CD27L|CD27LG|TNFSF7	protein	taxon:9606	20251128	GO_Central		
UniProtKB	P32970	CD70	involved_in	GO:0090717	PMID:28011863	IMP		P	CD70 antigen	CD70|CD27L|CD27LG|TNFSF7	protein	taxon:9606	20240216	UniProt		
UniProtKB	P32970	CD70	involved_in	GO:0097191	PMID:9177220	IDA		P	CD70 antigen	CD70|CD27L|CD27LG|TNFSF7	protein	taxon:9606	20130524	BHF-UCL		
UniProtKB	P32970	CD70	involved_in	GO:0160162	GO_REF:0000033	IBA	PANTHER:PTN000389093|UniProtKB:P32970	P	CD70 antigen	CD70|CD27L|CD27LG|TNFSF7	protein	taxon:9606	20251128	GO_Central		
UniProtKB	P32970	CD70	involved_in	GO:0160162	PMID:28011863	IDA		P	CD70 antigen	CD70|CD27L|CD27LG|TNFSF7	protein	taxon:9606	20240617	UniProt	part_of(GO:0042110)	
UniProtKB	P32970	CD70	involved_in	GO:0160162	PMID:8387892	IDA		P	CD70 antigen	CD70|CD27L|CD27LG|TNFSF7	protein	taxon:9606	20240304	UniProt		
UniProtKB	P32970	CD70	is_active_in	GO:0005886	GO_REF:0000033	IBA	MGI:MGI:1195273|PANTHER:PTN000389093|UniProtKB:P32970	C	CD70 antigen	CD70|CD27L|CD27LG|TNFSF7	protein	taxon:9606	20241120	GO_Central		
UniProtKB	P32970	CD70	is_active_in	GO:0005886	GO_REF:0000107	IEA	UniProtKB:O55237|ensembl:ENSMUSP00000019633	C	CD70 antigen	CD70|CD27L|CD27LG|TNFSF7	protein	taxon:9606	20260724	Ensembl		
UniProtKB	P32970	CD70	is_active_in	GO:0005886	PMID:28011863	IDA		C	CD70 antigen	CD70|CD27L|CD27LG|TNFSF7	protein	taxon:9606	20240216	UniProt		
UniProtKB	P32970	CD70	is_active_in	GO:0005886	PMID:8387892	IDA		C	CD70 antigen	CD70|CD27L|CD27LG|TNFSF7	protein	taxon:9606	20240216	UniProt		
UniProtKB	P32970	CD70	located_in	GO:0005886	GO_REF:0000044	IEA	UniProtKB-SubCell:SL-0039	C	CD70 antigen	CD70|CD27L|CD27LG|TNFSF7	protein	taxon:9606	20260727	UniProt		
UniProtKB	P32970	CD70	located_in	GO:0005886	GO_REF:0000117	IEA	ARBA:ARBA00027801	C	CD70 antigen	CD70|CD27L|CD27LG|TNFSF7	protein	taxon:9606	20260727	UniProt		
UniProtKB	P32970	CD70	located_in	GO:0005886	PMID:11920585	IDA		C	CD70 antigen	CD70|CD27L|CD27LG|TNFSF7	protein	taxon:9606	20070115	HGNC-UCL		
UniProtKB	P32970	CD70	located_in	GO:0005886	PMID:28011864	EXP		C	CD70 antigen	CD70|CD27L|CD27LG|TNFSF7	protein	taxon:9606	20251027	UniProt		
UniProtKB	P32970	CD70	located_in	GO:0005886	PMID:8120384	EXP		C	CD70 antigen	CD70|CD27L|CD27LG|TNFSF7	protein	taxon:9606	20251027	UniProt		
UniProtKB	P32970	CD70	located_in	GO:0005886	Reactome:R-HSA-5669024	TAS		C	CD70 antigen	CD70|CD27L|CD27LG|TNFSF7	protein	taxon:9606	20150123	Reactome		
UniProtKB	P32970	CD70	located_in	GO:0016020	GO_REF:0000002	IEA	InterPro:IPR006052	C	CD70 antigen	CD70|CD27L|CD27LG|TNFSF7	protein	taxon:9606	20260727	InterPro		
UniProtKB	P32970	CD70	located_in	GO:0070062	PMID:20458337	HDA		C	CD70 antigen	CD70|CD27L|CD27LG|TNFSF7	protein	taxon:9606	20130829	UniProt	part_of(CL:0000639)	
UniProtKB	P32971	TNFSF8	enables	GO:0005102	PMID:8391931	TAS		F	Tumor necrosis factor ligand superfamily member 8	TNFSF8|CD30L|CD30LG	protein	taxon:9606	20030904	PINC		
UniProtKB	P32971	TNFSF8	enables	GO:0005164	GO_REF:0000002	IEA	InterPro:IPR006052	F	Tumor necrosis factor ligand superfamily member 8	TNFSF8|CD30L|CD30LG	protein	taxon:9606	20260727	InterPro		
UniProtKB	P32971	TNFSF8	enables	GO:0005515	PMID:32296183	IPI	UniProtKB:O95393	F	Tumor necrosis factor ligand superfamily member 8	TNFSF8|CD30L|CD30LG	protein	taxon:9606	20260725	IntAct		
UniProtKB	P32971	TNFSF8	enables	GO:0005515	PMID:32296183	IPI	UniProtKB:Q07325	F	Tumor necrosis factor ligand superfamily member 8	TNFSF8|CD30L|CD30LG	protein	taxon:9606	20260725	IntAct		
UniProtKB	P32971	TNFSF8	enables	GO:0005515	PMID:32822567	IPI	UniProtKB:P28908	F	Tumor necrosis factor ligand superfamily member 8	TNFSF8|CD30L|CD30LG	protein	taxon:9606	20260725	IntAct		
UniProtKB	P32971	TNFSF8	enables	GO:0005515	PMID:35922511	IPI	UniProtKB:P28908	F	Tumor necrosis factor ligand superfamily member 8	TNFSF8|CD30L|CD30LG	protein	taxon:9606	20260725	IntAct		
UniProtKB	P32971	TNFSF8	involved_in	GO:0006955	GO_REF:0000002	IEA	InterPro:IPR006052	P	Tumor necrosis factor ligand superfamily member 8	TNFSF8|CD30L|CD30LG	protein	taxon:9606	20260727	InterPro		
UniProtKB	P32971	TNFSF8	involved_in	GO:0007154	GO_REF:0000117	IEA	ARBA:ARBA00028945	P	Tumor necrosis factor ligand superfamily member 8	TNFSF8|CD30L|CD30LG	protein	taxon:9606	20260727	UniProt		
UniProtKB	P32971	TNFSF8	involved_in	GO:0007267	PMID:8391931	TAS		P	Tumor necrosis factor ligand superfamily member 8	TNFSF8|CD30L|CD30LG	protein	taxon:9606	20030904	PINC		
UniProtKB	P32971	TNFSF8	involved_in	GO:0023052	GO_REF:0000117	IEA	ARBA:ARBA00026303	P	Tumor necrosis factor ligand superfamily member 8	TNFSF8|CD30L|CD30LG	protein	taxon:9606	20260727	UniProt		
UniProtKB	P32971	TNFSF8	involved_in	GO:0042129	PMID:8391931	TAS		P	Tumor necrosis factor ligand superfamily member 8	TNFSF8|CD30L|CD30LG	protein	taxon:9606	20190320	GO_Central		
UniProtKB	P32971	TNFSF8	involved_in	GO:0043374	GO_REF:0000033	IBA	MGI:MGI:88328|PANTHER:PTN000426273	P	Tumor necrosis factor ligand superfamily member 8	TNFSF8|CD30L|CD30LG	protein	taxon:9606	20171003	GO_Central		
UniProtKB	P32971	TNFSF8	located_in	GO:0005886	PMID:8391931	TAS		C	Tumor necrosis factor ligand superfamily member 8	TNFSF8|CD30L|CD30LG	protein	taxon:9606	20030904	PINC		
UniProtKB	P32971	TNFSF8	located_in	GO:0005886	Reactome:R-HSA-8856189	TAS		C	Tumor necrosis factor ligand superfamily member 8	TNFSF8|CD30L|CD30LG	protein	taxon:9606	20160716	Reactome		
UniProtKB	P32971	TNFSF8	located_in	GO:0016020	GO_REF:0000002	IEA	InterPro:IPR006052	C	Tumor necrosis factor ligand superfamily member 8	TNFSF8|CD30L|CD30LG	protein	taxon:9606	20260727	InterPro		
UniProtKB	P32971	TNFSF8	located_in	GO:0016020	GO_REF:0000044	IEA	UniProtKB-SubCell:SL-0162	C	Tumor necrosis factor ligand superfamily member 8	TNFSF8|CD30L|CD30LG	protein	taxon:9606	20260727	UniProt		
UniProtKB	P33032	MC5R	enables	GO:0004930	GO_REF:0000002	IEA	InterPro:IPR000276	F	Melanocortin receptor 5	MC5R	protein	taxon:9606	20260727	InterPro		
UniProtKB	P33032	MC5R	enables	GO:0004977	GO_REF:0000002	IEA	InterPro:IPR000621|InterPro:IPR001671|InterPro:IPR001908	F	Melanocortin receptor 5	MC5R	protein	taxon:9606	20260727	InterPro		
UniProtKB	P33032	MC5R	enables	GO:0004977	GO_REF:0000033	IBA	MGI:MGI:99420|PANTHER:PTN002733773|RGD:3058|UniProtKB:P33032	F	Melanocortin receptor 5	MC5R	protein	taxon:9606	20251219	GO_Central		
UniProtKB	P33032	MC5R	enables	GO:0004977	GO_REF:0000107	IEA	UniProtKB:P35345|ensembl:ENSRNOP00000022364	F	Melanocortin receptor 5	MC5R	protein	taxon:9606	20260724	Ensembl		
UniProtKB	P33032	MC5R	enables	GO:0004977	GO_REF:0000117	IEA	ARBA:ARBA00029254	F	Melanocortin receptor 5	MC5R	protein	taxon:9606	20260727	UniProt		
UniProtKB	P33032	MC5R	enables	GO:0004977	PMID:7739752	TAS		F	Melanocortin receptor 5	MC5R	protein	taxon:9606	20030904	PINC		
UniProtKB	P33032	MC5R	enables	GO:0004978	GO_REF:0000024	ISS	UniProtKB:P41149	F	Melanocortin receptor 5	MC5R	protein	taxon:9606	20250821	UniProt		
UniProtKB	P33032	MC5R	enables	GO:0004978	GO_REF:0000107	IEA	UniProtKB:P41149|ensembl:ENSMUSP00000130497	F	Melanocortin receptor 5	MC5R	protein	taxon:9606	20260724	Ensembl		
UniProtKB	P33032	MC5R	enables	GO:0004980	GO_REF:0000024	ISS	UniProtKB:P41149	F	Melanocortin receptor 5	MC5R	protein	taxon:9606	20250821	UniProt		
UniProtKB	P33032	MC5R	enables	GO:0004980	GO_REF:0000107	IEA	UniProtKB:P41149|ensembl:ENSMUSP00000130497	F	Melanocortin receptor 5	MC5R	protein	taxon:9606	20260724	Ensembl		
UniProtKB	P33032	MC5R	enables	GO:0004980	PMID:19428994	IDA		F	Melanocortin receptor 5	MC5R	protein	taxon:9606	20250821	UniProt		
UniProtKB	P33032	MC5R	enables	GO:0004980	PMID:37524700	IDA		F	Melanocortin receptor 5	MC5R	protein	taxon:9606	20250904	UniProt	part_of(GO:0007189),occurs_in(GO:0005886),has_input(UniProtKB:P63092)	
UniProtKB	P33032	MC5R	enables	GO:0005515	PMID:19329486	IPI	UniProtKB:Q8TCY5	F	Melanocortin receptor 5	MC5R	protein	taxon:9606	20100130	BHF-UCL		
UniProtKB	P33032	MC5R	enables	GO:0005515	PMID:19329486	IPI	UniProtKB:Q8TCY5	F	Melanocortin receptor 5	MC5R	protein	taxon:9606	20260725	IntAct		
UniProtKB	P33032	MC5R	enables	GO:0005515	PMID:19329486	IPI	UniProtKB:Q96G30	F	Melanocortin receptor 5	MC5R	protein	taxon:9606	20100130	BHF-UCL		
UniProtKB	P33032	MC5R	enables	GO:0042562	GO_REF:0000107	IEA	UniProtKB:P35345|ensembl:ENSRNOP00000022364	F	Melanocortin receptor 5	MC5R	protein	taxon:9606	20260724	Ensembl		
UniProtKB	P33032	MC5R	involved_in	GO:0001659	GO_REF:0000024	ISS	UniProtKB:P41149	P	Melanocortin receptor 5	MC5R	protein	taxon:9606	20250821	UniProt		
UniProtKB	P33032	MC5R	involved_in	GO:0001659	GO_REF:0000107	IEA	UniProtKB:P41149|ensembl:ENSMUSP00000130497	P	Melanocortin receptor 5	MC5R	protein	taxon:9606	20260724	Ensembl		
UniProtKB	P33032	MC5R	involved_in	GO:0007165	GO_REF:0000024	ISS	MGI:MGI:99420	P	Melanocortin receptor 5	MC5R	protein	taxon:9606	20250904	UniProt		
UniProtKB	P33032	MC5R	involved_in	GO:0007186	GO_REF:0000002	IEA	InterPro:IPR000276|InterPro:IPR000621|InterPro:IPR001671|InterPro:IPR001908	P	Melanocortin receptor 5	MC5R	protein	taxon:9606	20260727	InterPro		
UniProtKB	P33032	MC5R	involved_in	GO:0007187	PMID:7739752	TAS		P	Melanocortin receptor 5	MC5R	protein	taxon:9606	20030904	PINC		
UniProtKB	P33032	MC5R	involved_in	GO:0007189	GO_REF:0000033	IBA	MGI:MGI:1333809|PANTHER:PTN002733616|UniProtKB:F1STP7|UniProtKB:P32245|UniProtKB:P33032|UniProtKB:P41968|UniProtKB:Q01718|UniProtKB:Q01726|ZFIN:ZDB-GENE-021223-2|ZFIN:ZDB-GENE-030502-2	P	Melanocortin receptor 5	MC5R	protein	taxon:9606	20200219	GO_Central		
UniProtKB	P33032	MC5R	involved_in	GO:0007189	GO_REF:0000117	IEA	ARBA:ARBA00029026	P	Melanocortin receptor 5	MC5R	protein	taxon:9606	20260727	UniProt		
UniProtKB	P33032	MC5R	involved_in	GO:0007189	PMID:19329486	IDA		P	Melanocortin receptor 5	MC5R	protein	taxon:9606	20171206	BHF-UCL		
UniProtKB	P33032	MC5R	involved_in	GO:0007189	PMID:37524700	IDA		P	Melanocortin receptor 5	MC5R	protein	taxon:9606	20250904	UniProt		
UniProtKB	P33032	MC5R	involved_in	GO:0007218	GO_REF:0000108	IEA	GO:0004978	P	Melanocortin receptor 5	MC5R	protein	taxon:9606	20260727	GOC		
UniProtKB	P33032	MC5R	involved_in	GO:0045921	GO_REF:0000024	ISS	UniProtKB:P41149	P	Melanocortin receptor 5	MC5R	protein	taxon:9606	20250821	UniProt		
UniProtKB	P33032	MC5R	involved_in	GO:0045921	GO_REF:0000107	IEA	UniProtKB:P41149|ensembl:ENSMUSP00000130497	P	Melanocortin receptor 5	MC5R	protein	taxon:9606	20260724	Ensembl		
UniProtKB	P33032	MC5R	involved_in	GO:0050777	GO_REF:0000024	ISS	UniProtKB:P41149	P	Melanocortin receptor 5	MC5R	protein	taxon:9606	20250821	UniProt		
UniProtKB	P33032	MC5R	involved_in	GO:0050777	GO_REF:0000107	IEA	UniProtKB:P41149|ensembl:ENSMUSP00000130497	P	Melanocortin receptor 5	MC5R	protein	taxon:9606	20260724	Ensembl		
UniProtKB	P33032	MC5R	involved_in	GO:0070374	GO_REF:0000024	ISS	UniProtKB:P41149	P	Melanocortin receptor 5	MC5R	protein	taxon:9606	20250821	UniProt		
UniProtKB	P33032	MC5R	involved_in	GO:0070374	GO_REF:0000107	IEA	UniProtKB:P41149|ensembl:ENSMUSP00000130497	P	Melanocortin receptor 5	MC5R	protein	taxon:9606	20260724	Ensembl		
UniProtKB	P33032	MC5R	involved_in	GO:0070374	PMID:19428994	IDA		P	Melanocortin receptor 5	MC5R	protein	taxon:9606	20250821	UniProt		
UniProtKB	P33032	MC5R	is_active_in	GO:0005737	GO_REF:0000033	IBA	MGI:MGI:104615|PANTHER:PTN002733616|UniProtKB:F1STP7|UniProtKB:O95977|UniProtKB:P34972|UniProtKB:Q92633|UniProtKB:Q9HBW0|ZFIN:ZDB-GENE-030502-2	C	Melanocortin receptor 5	MC5R	protein	taxon:9606	20260529	GO_Central		
UniProtKB	P33032	MC5R	is_active_in	GO:0005886	GO_REF:0000033	IBA	MGI:MGI:104615|MGI:MGI:108429|MGI:MGI:1096355|MGI:MGI:1858422|PANTHER:PTN002733616|RGD:2369|RGD:619713|RGD:620563|UniProtKB:F1STP7|UniProtKB:O95136|UniProtKB:P21453|UniProtKB:P21554|UniProtKB:P32245|UniProtKB:P33032|UniProtKB:P34972|UniProtKB:Q01718|UniProtKB:Q01726|UniProtKB:Q92633|UniProtKB:Q99500|UniProtKB:Q9UBY5|ZFIN:ZDB-GENE-030502-1|ZFIN:ZDB-GENE-030502-2	C	Melanocortin receptor 5	MC5R	protein	taxon:9606	20260529	GO_Central		
UniProtKB	P33032	MC5R	is_active_in	GO:0005886	PMID:19428994	IC	GO:0004980	C	Melanocortin receptor 5	MC5R	protein	taxon:9606	20250904	UniProt		
UniProtKB	P33032	MC5R	is_active_in	GO:0005886	PMID:37524700	IC	GO:0004978	C	Melanocortin receptor 5	MC5R	protein	taxon:9606	20250904	UniProt		
UniProtKB	P33032	MC5R	located_in	GO:0005886	GO_REF:0000044	IEA	UniProtKB-SubCell:SL-0039	C	Melanocortin receptor 5	MC5R	protein	taxon:9606	20260727	UniProt		
UniProtKB	P33032	MC5R	located_in	GO:0005886	GO_REF:0000052	IDA		C	Melanocortin receptor 5	MC5R	protein	taxon:9606	20251115	HPA		
UniProtKB	P33032	MC5R	located_in	GO:0005886	PMID:7739752	TAS		C	Melanocortin receptor 5	MC5R	protein	taxon:9606	20030904	PINC		
UniProtKB	P33032	MC5R	located_in	GO:0005886	Reactome:R-HSA-379044	TAS		C	Melanocortin receptor 5	MC5R	protein	taxon:9606	20081216	Reactome		
UniProtKB	P33032	MC5R	located_in	GO:0005886	Reactome:R-HSA-388596	TAS		C	Melanocortin receptor 5	MC5R	protein	taxon:9606	20081216	Reactome		
UniProtKB	P33032	MC5R	located_in	GO:0005886	Reactome:R-HSA-744886	TAS		C	Melanocortin receptor 5	MC5R	protein	taxon:9606	20081216	Reactome		
UniProtKB	P33032	MC5R	located_in	GO:0005886	Reactome:R-HSA-744887	TAS		C	Melanocortin receptor 5	MC5R	protein	taxon:9606	20081216	Reactome		
UniProtKB	P33032	MC5R	located_in	GO:0016020	GO_REF:0000002	IEA	InterPro:IPR000276|InterPro:IPR000621|InterPro:IPR001671|InterPro:IPR001908|InterPro:IPR017452	C	Melanocortin receptor 5	MC5R	protein	taxon:9606	20260727	InterPro		
UniProtKB	P33076	CIITA	NOT|enables	GO:0003677	PMID:15771576	TAS		F	MHC class II transactivator	CIITA|MHC2TA	protein	taxon:9606	20050513	UniProt		
UniProtKB	P33076	CIITA	acts_upstream_of_or_within	GO:0046677	PMID:107465	IDA		P	MHC class II transactivator	CIITA|MHC2TA	protein	taxon:9606	20090324	MGI		
UniProtKB	P33076	CIITA	enables	GO:0003713	PMID:19041327	IDA		F	MHC class II transactivator	CIITA|MHC2TA	protein	taxon:9606	20250217	BHF-UCL	part_of(GO:0060333),part_of(GO:0045348)	
UniProtKB	P33076	CIITA	enables	GO:0003713	PMID:7749984	TAS		F	MHC class II transactivator	CIITA|MHC2TA	protein	taxon:9606	20030904	PINC		
UniProtKB	P33076	CIITA	enables	GO:0003714	PMID:19041327	IDA		F	MHC class II transactivator	CIITA|MHC2TA	protein	taxon:9606	20250217	BHF-UCL	part_of(GO:0060333),part_of(GO:0032966)	
UniProtKB	P33076	CIITA	enables	GO:0004674	GO_REF:0000003	IEA	EC:2.7.11.1	F	MHC class II transactivator	CIITA|MHC2TA	protein	taxon:9606	20260727	UniProt		
UniProtKB	P33076	CIITA	enables	GO:0005515	PMID:10938133	IPI	UniProtKB:P48382	F	MHC class II transactivator	CIITA|MHC2TA	protein	taxon:9606	20260725	IntAct		
UniProtKB	P33076	CIITA	enables	GO:0005515	PMID:16600381	IPI	UniProtKB:Q2QGD7	F	MHC class II transactivator	CIITA|MHC2TA	protein	taxon:9606	20090703	UniProt		
UniProtKB	P33076	CIITA	enables	GO:0005515	PMID:16600381	IPI	UniProtKB:Q2QGD7	F	MHC class II transactivator	CIITA|MHC2TA	protein	taxon:9606	20260725	IntAct		
UniProtKB	P33076	CIITA	enables	GO:0005515	PMID:17493635	IPI	UniProtKB:P98168	F	MHC class II transactivator	CIITA|MHC2TA	protein	taxon:9606	20260725	IntAct		
UniProtKB	P33076	CIITA	enables	GO:0005515	PMID:17493635	IPI	UniProtKB:Q2QGD7	F	MHC class II transactivator	CIITA|MHC2TA	protein	taxon:9606	20260725	IntAct		
UniProtKB	P33076	CIITA	enables	GO:0005515	PMID:21890893	IPI	UniProtKB:Q96EB6	F	MHC class II transactivator	CIITA|MHC2TA	protein	taxon:9606	20260725	IntAct		
UniProtKB	P33076	CIITA	enables	GO:0005515	PMID:23007646	IPI	UniProtKB:P29590-2	F	MHC class II transactivator	CIITA|MHC2TA	protein	taxon:9606	20130314	UniProt		
UniProtKB	P33076	CIITA	enables	GO:0005524	GO_REF:0000002	IEA	InterPro:IPR008095	F	MHC class II transactivator	CIITA|MHC2TA	protein	taxon:9606	20260727	InterPro		
UniProtKB	P33076	CIITA	enables	GO:0042826	PMID:19041327	IPI	UniProtKB:Q92769	F	MHC class II transactivator	CIITA|MHC2TA	protein	taxon:9606	20250217	BHF-UCL		
UniProtKB	P33076	CIITA	enables	GO:0044877	PMID:17493635	IDA		F	MHC class II transactivator	CIITA|MHC2TA	protein	taxon:9606	20090706	UniProt		
UniProtKB	P33076	CIITA	enables	GO:0061629	PMID:19041327	IPI	UniProtKB:P48382	F	MHC class II transactivator	CIITA|MHC2TA	protein	taxon:9606	20250217	BHF-UCL	part_of(GO:0045348)	
UniProtKB	P33076	CIITA	enables	GO:0106310	GO_REF:0000116	IEA	RHEA:17989	F	MHC class II transactivator	CIITA|MHC2TA	protein	taxon:9606	20260727	RHEA		
UniProtKB	P33076	CIITA	enables	GO:0106310	PMID:24036077	EXP		F	MHC class II transactivator	CIITA|MHC2TA	protein	taxon:9606	20251027	UniProt		
UniProtKB	P33076	CIITA	enables	GO:0140297	PMID:9171108	IPI	UniProtKB:Q16594	F	MHC class II transactivator	CIITA|MHC2TA	protein	taxon:9606	20090619	BHF-UCL		
UniProtKB	P33076	CIITA	involved_in	GO:0000122	PMID:19041327	IDA		P	MHC class II transactivator	CIITA|MHC2TA	protein	taxon:9606	20250217	BHF-UCL	part_of(GO:0060333),part_of(GO:0032966)	
UniProtKB	P33076	CIITA	involved_in	GO:0000122	PMID:19041327	IMP		P	MHC class II transactivator	CIITA|MHC2TA	protein	taxon:9606	20090701	BHF-UCL		
UniProtKB	P33076	CIITA	involved_in	GO:0006355	GO_REF:0000002	IEA	InterPro:IPR008095	P	MHC class II transactivator	CIITA|MHC2TA	protein	taxon:9606	20260727	InterPro		
UniProtKB	P33076	CIITA	involved_in	GO:0006955	PMID:8402893	TAS		P	MHC class II transactivator	CIITA|MHC2TA	protein	taxon:9606	20030904	PINC		
UniProtKB	P33076	CIITA	involved_in	GO:0032966	PMID:19041327	IDA		P	MHC class II transactivator	CIITA|MHC2TA	protein	taxon:9606	20250217	BHF-UCL	part_of(GO:0060333),part_of(GO:0045348)	
UniProtKB	P33076	CIITA	involved_in	GO:0034341	GO_REF:0000117	IEA	ARBA:ARBA00033603	P	MHC class II transactivator	CIITA|MHC2TA	protein	taxon:9606	20260727	UniProt		
UniProtKB	P33076	CIITA	involved_in	GO:0034341	PMID:32855215	IDA		P	MHC class II transactivator	CIITA|MHC2TA	protein	taxon:9606	20201109	UniProt		
UniProtKB	P33076	CIITA	involved_in	GO:0045345	GO_REF:0000033	IBA	PANTHER:PTN002932643|UniProtKB:P33076	P	MHC class II transactivator	CIITA|MHC2TA	protein	taxon:9606	20180815	GO_Central		
UniProtKB	P33076	CIITA	involved_in	GO:0045345	PMID:20639463	IDA		P	MHC class II transactivator	CIITA|MHC2TA	protein	taxon:9606	20110309	BHF-UCL		
UniProtKB	P33076	CIITA	involved_in	GO:0045348	GO_REF:0000033	IBA	PANTHER:PTN002932643|RGD:619813|UniProtKB:P33076	P	MHC class II transactivator	CIITA|MHC2TA	protein	taxon:9606	20250413	GO_Central		
UniProtKB	P33076	CIITA	involved_in	GO:0045348	PMID:19041327	IDA		P	MHC class II transactivator	CIITA|MHC2TA	protein	taxon:9606	20250217	BHF-UCL	part_of(GO:0060333)	
UniProtKB	P33076	CIITA	involved_in	GO:0045348	PMID:9171108	IC	GO:0045944	P	MHC class II transactivator	CIITA|MHC2TA	protein	taxon:9606	20090619	BHF-UCL		
UniProtKB	P33076	CIITA	involved_in	GO:0045892	GO_REF:0000117	IEA	ARBA:ARBA00029084	P	MHC class II transactivator	CIITA|MHC2TA	protein	taxon:9606	20260727	UniProt		
UniProtKB	P33076	CIITA	involved_in	GO:0045944	GO_REF:0000033	IBA	MGI:MGI:108445|PANTHER:PTN002932643|RGD:619813|UniProtKB:P33076	P	MHC class II transactivator	CIITA|MHC2TA	protein	taxon:9606	20210103	GO_Central		
UniProtKB	P33076	CIITA	involved_in	GO:0045944	GO_REF:0000117	IEA	ARBA:ARBA00027996	P	MHC class II transactivator	CIITA|MHC2TA	protein	taxon:9606	20260727	UniProt		
UniProtKB	P33076	CIITA	involved_in	GO:0045944	PMID:19041327	IDA		P	MHC class II transactivator	CIITA|MHC2TA	protein	taxon:9606	20250217	BHF-UCL	part_of(GO:0045348)	
UniProtKB	P33076	CIITA	involved_in	GO:0045944	PMID:20639463	IDA		P	MHC class II transactivator	CIITA|MHC2TA	protein	taxon:9606	20110309	BHF-UCL		
UniProtKB	P33076	CIITA	involved_in	GO:0045944	PMID:32855215	IDA		P	MHC class II transactivator	CIITA|MHC2TA	protein	taxon:9606	20201109	UniProt		
UniProtKB	P33076	CIITA	involved_in	GO:0045944	PMID:9171108	IMP		P	MHC class II transactivator	CIITA|MHC2TA	protein	taxon:9606	20090619	BHF-UCL		
UniProtKB	P33076	CIITA	involved_in	GO:0046597	PMID:32855215	IDA		P	MHC class II transactivator	CIITA|MHC2TA	protein	taxon:9606	20201109	UniProt		
UniProtKB	P33076	CIITA	involved_in	GO:0060333	PMID:19041327	IDA		P	MHC class II transactivator	CIITA|MHC2TA	protein	taxon:9606	20250217	BHF-UCL		
UniProtKB	P33076	CIITA	located_in	GO:0005634	GO_REF:0000044	IEA	UniProtKB-SubCell:SL-0191	C	MHC class II transactivator	CIITA|MHC2TA	protein	taxon:9606	20260727	UniProt		
UniProtKB	P33076	CIITA	located_in	GO:0005634	PMID:11172716	EXP		C	MHC class II transactivator	CIITA|MHC2TA	protein	taxon:9606	20251027	UniProt		
UniProtKB	P33076	CIITA	located_in	GO:0005634	PMID:23007646	EXP		C	MHC class II transactivator	CIITA|MHC2TA	protein	taxon:9606	20251027	UniProt		
UniProtKB	P33076	CIITA	located_in	GO:0005654	GO_REF:0000052	IDA		C	MHC class II transactivator	CIITA|MHC2TA	protein	taxon:9606	20251115	HPA		
UniProtKB	P33076	CIITA	located_in	GO:0005654	Reactome:R-HSA-1031716	TAS		C	MHC class II transactivator	CIITA|MHC2TA	protein	taxon:9606	20130528	Reactome		
UniProtKB	P33076	CIITA	located_in	GO:0016605	GO_REF:0000044	IEA	UniProtKB-SubCell:SL-0465	C	MHC class II transactivator	CIITA|MHC2TA	protein	taxon:9606	20260727	UniProt		
UniProtKB	P33076	CIITA	located_in	GO:0016605	PMID:23007646	IDA		C	MHC class II transactivator	CIITA|MHC2TA	protein	taxon:9606	20130314	UniProt		
UniProtKB	P33121	ACSL1	enables	GO:0004467	GO_REF:0000002	IEA	InterPro:IPR045311	F	Long-chain-fatty-acid--CoA ligase 1	ACSL1|FACL1|FACL2|LACS|LACS1|LACS2	protein	taxon:9606	20260727	InterPro		
UniProtKB	P33121	ACSL1	enables	GO:0004467	GO_REF:0000003	IEA	EC:6.2.1.3	F	Long-chain-fatty-acid--CoA ligase 1	ACSL1|FACL1|FACL2|LACS|LACS1|LACS2	protein	taxon:9606	20260727	UniProt		
UniProtKB	P33121	ACSL1	enables	GO:0004467	GO_REF:0000107	IEA	UniProtKB:P18163|ensembl:ENSRNOP00000014235	F	Long-chain-fatty-acid--CoA ligase 1	ACSL1|FACL1|FACL2|LACS|LACS1|LACS2	protein	taxon:9606	20260724	Ensembl		
UniProtKB	P33121	ACSL1	enables	GO:0004467	GO_REF:0000116	IEA	RHEA:15421|RHEA:30751|RHEA:33607|RHEA:36139|RHEA:52016|RHEA:52108|RHEA:52112|RHEA:52116	F	Long-chain-fatty-acid--CoA ligase 1	ACSL1|FACL1|FACL2|LACS|LACS1|LACS2	protein	taxon:9606	20260727	RHEA		
UniProtKB	P33121	ACSL1	enables	GO:0004467	GO_REF:0000117	IEA	ARBA:ARBA00028722	F	Long-chain-fatty-acid--CoA ligase 1	ACSL1|FACL1|FACL2|LACS|LACS1|LACS2	protein	taxon:9606	20260727	UniProt		
UniProtKB	P33121	ACSL1	enables	GO:0004467	PMID:21242590	IDA		F	Long-chain-fatty-acid--CoA ligase 1	ACSL1|FACL1|FACL2|LACS|LACS1|LACS2	protein	taxon:9606	20120813	UniProt	has_input(CHEBI:15525)|has_input(CHEBI:15534)	
UniProtKB	P33121	ACSL1	enables	GO:0004467	PMID:22022213	IDA		F	Long-chain-fatty-acid--CoA ligase 1	ACSL1|FACL1|FACL2|LACS|LACS1|LACS2	protein	taxon:9606	20120417	UniProt		
UniProtKB	P33121	ACSL1	enables	GO:0004467	PMID:22633490	EXP		F	Long-chain-fatty-acid--CoA ligase 1	ACSL1|FACL1|FACL2|LACS|LACS1|LACS2	protein	taxon:9606	20240916	UniProt		
UniProtKB	P33121	ACSL1	enables	GO:0004467	PMID:24269233	IDA		F	Long-chain-fatty-acid--CoA ligase 1	ACSL1|FACL1|FACL2|LACS|LACS1|LACS2	protein	taxon:9606	20190702	UniProt		
UniProtKB	P33121	ACSL1	enables	GO:0004467	Reactome:R-HSA-201035	TAS		F	Long-chain-fatty-acid--CoA ligase 1	ACSL1|FACL1|FACL2|LACS|LACS1|LACS2	protein	taxon:9606	20260222	Reactome		
UniProtKB	P33121	ACSL1	enables	GO:0047676	GO_REF:0000003	IEA	EC:6.2.1.15	F	Long-chain-fatty-acid--CoA ligase 1	ACSL1|FACL1|FACL2|LACS|LACS1|LACS2	protein	taxon:9606	20260727	UniProt		
UniProtKB	P33121	ACSL1	enables	GO:0047676	GO_REF:0000024	ISS	UniProtKB:P18163	F	Long-chain-fatty-acid--CoA ligase 1	ACSL1|FACL1|FACL2|LACS|LACS1|LACS2	protein	taxon:9606	20190702	UniProt		
UniProtKB	P33121	ACSL1	enables	GO:0047676	GO_REF:0000024	ISS	UniProtKB:P18163	F	Long-chain-fatty-acid--CoA ligase 1	ACSL1|FACL1|FACL2|LACS|LACS1|LACS2	protein	taxon:9606	20240916	UniProt		
UniProtKB	P33121	ACSL1	enables	GO:0047676	GO_REF:0000033	IBA	PANTHER:PTN008102855|RGD:2015|RGD:69403	F	Long-chain-fatty-acid--CoA ligase 1	ACSL1|FACL1|FACL2|LACS|LACS1|LACS2	protein	taxon:9606	20200810	GO_Central		
UniProtKB	P33121	ACSL1	enables	GO:0047676	GO_REF:0000107	IEA	UniProtKB:P18163|ensembl:ENSRNOP00000014235	F	Long-chain-fatty-acid--CoA ligase 1	ACSL1|FACL1|FACL2|LACS|LACS1|LACS2	protein	taxon:9606	20260724	Ensembl		
UniProtKB	P33121	ACSL1	enables	GO:0047676	GO_REF:0000116	IEA	RHEA:19713	F	Long-chain-fatty-acid--CoA ligase 1	ACSL1|FACL1|FACL2|LACS|LACS1|LACS2	protein	taxon:9606	20260727	RHEA		
UniProtKB	P33121	ACSL1	enables	GO:0050197	GO_REF:0000003	IEA	EC:6.2.1.24	F	Long-chain-fatty-acid--CoA ligase 1	ACSL1|FACL1|FACL2|LACS|LACS1|LACS2	protein	taxon:9606	20260727	UniProt		
UniProtKB	P33121	ACSL1	enables	GO:0050197	GO_REF:0000024	ISS	UniProtKB:P18163	F	Long-chain-fatty-acid--CoA ligase 1	ACSL1|FACL1|FACL2|LACS|LACS1|LACS2	protein	taxon:9606	20190702	UniProt		
UniProtKB	P33121	ACSL1	enables	GO:0050197	GO_REF:0000024	ISS	UniProtKB:P18163	F	Long-chain-fatty-acid--CoA ligase 1	ACSL1|FACL1|FACL2|LACS|LACS1|LACS2	protein	taxon:9606	20240916	UniProt		
UniProtKB	P33121	ACSL1	enables	GO:0050197	GO_REF:0000107	IEA	UniProtKB:P18163|ensembl:ENSRNOP00000014235	F	Long-chain-fatty-acid--CoA ligase 1	ACSL1|FACL1|FACL2|LACS|LACS1|LACS2	protein	taxon:9606	20260724	Ensembl		
UniProtKB	P33121	ACSL1	enables	GO:0050197	GO_REF:0000116	IEA	RHEA:21380	F	Long-chain-fatty-acid--CoA ligase 1	ACSL1|FACL1|FACL2|LACS|LACS1|LACS2	protein	taxon:9606	20260727	RHEA		
UniProtKB	P33121	ACSL1	enables	GO:0070251	GO_REF:0000024	ISS	UniProtKB:P18163	F	Long-chain-fatty-acid--CoA ligase 1	ACSL1|FACL1|FACL2|LACS|LACS1|LACS2	protein	taxon:9606	20240916	UniProt		
UniProtKB	P33121	ACSL1	enables	GO:0070251	GO_REF:0000116	IEA	RHEA:47264	F	Long-chain-fatty-acid--CoA ligase 1	ACSL1|FACL1|FACL2|LACS|LACS1|LACS2	protein	taxon:9606	20260727	RHEA		
UniProtKB	P33121	ACSL1	enables	GO:0090434	GO_REF:0000024	ISS	UniProtKB:P18163	F	Long-chain-fatty-acid--CoA ligase 1	ACSL1|FACL1|FACL2|LACS|LACS1|LACS2	protein	taxon:9606	20200922	ARUK-UCL	part_of(CL:0000136)	
UniProtKB	P33121	ACSL1	enables	GO:0090434	GO_REF:0000107	IEA	UniProtKB:P18163|ensembl:ENSRNOP00000014235	F	Long-chain-fatty-acid--CoA ligase 1	ACSL1|FACL1|FACL2|LACS|LACS1|LACS2	protein	taxon:9606	20260724	Ensembl		
UniProtKB	P33121	ACSL1	involved_in	GO:0000038	GO_REF:0000033	IBA	PANTHER:PTN008102855|RGD:2015	P	Long-chain-fatty-acid--CoA ligase 1	ACSL1|FACL1|FACL2|LACS|LACS1|LACS2	protein	taxon:9606	20200206	GO_Central		
UniProtKB	P33121	ACSL1	involved_in	GO:0000038	GO_REF:0000107	IEA	UniProtKB:P18163|ensembl:ENSRNOP00000014235	P	Long-chain-fatty-acid--CoA ligase 1	ACSL1|FACL1|FACL2|LACS|LACS1|LACS2	protein	taxon:9606	20260724	Ensembl		
UniProtKB	P33121	ACSL1	involved_in	GO:0001676	GO_REF:0000033	IBA	PANTHER:PTN001945066|RGD:2015|RGD:69403|SGD:S000000817|UniProtKB:P33121|UniProtKB:Q9UKU0	P	Long-chain-fatty-acid--CoA ligase 1	ACSL1|FACL1|FACL2|LACS|LACS1|LACS2	protein	taxon:9606	20250904	GO_Central		
UniProtKB	P33121	ACSL1	involved_in	GO:0001676	GO_REF:0000107	IEA	UniProtKB:P18163|ensembl:ENSRNOP00000014235	P	Long-chain-fatty-acid--CoA ligase 1	ACSL1|FACL1|FACL2|LACS|LACS1|LACS2	protein	taxon:9606	20260724	Ensembl		
UniProtKB	P33121	ACSL1	involved_in	GO:0001676	PMID:22022213	IDA		P	Long-chain-fatty-acid--CoA ligase 1	ACSL1|FACL1|FACL2|LACS|LACS1|LACS2	protein	taxon:9606	20120420	UniProt		
UniProtKB	P33121	ACSL1	involved_in	GO:0001676	PMID:24269233	IDA		P	Long-chain-fatty-acid--CoA ligase 1	ACSL1|FACL1|FACL2|LACS|LACS1|LACS2	protein	taxon:9606	20190702	UniProt		
UniProtKB	P33121	ACSL1	involved_in	GO:0006631	GO_REF:0000002	IEA	InterPro:IPR045311	P	Long-chain-fatty-acid--CoA ligase 1	ACSL1|FACL1|FACL2|LACS|LACS1|LACS2	protein	taxon:9606	20260727	InterPro		
UniProtKB	P33121	ACSL1	involved_in	GO:0006631	GO_REF:0000107	IEA	UniProtKB:P18163|ensembl:ENSRNOP00000014235	P	Long-chain-fatty-acid--CoA ligase 1	ACSL1|FACL1|FACL2|LACS|LACS1|LACS2	protein	taxon:9606	20260724	Ensembl		
UniProtKB	P33121	ACSL1	involved_in	GO:0007584	GO_REF:0000107	IEA	UniProtKB:P18163|ensembl:ENSRNOP00000014235	P	Long-chain-fatty-acid--CoA ligase 1	ACSL1|FACL1|FACL2|LACS|LACS1|LACS2	protein	taxon:9606	20260724	Ensembl		
UniProtKB	P33121	ACSL1	involved_in	GO:0008610	PMID:21242590	IDA		P	Long-chain-fatty-acid--CoA ligase 1	ACSL1|FACL1|FACL2|LACS|LACS1|LACS2	protein	taxon:9606	20120813	UniProt		
UniProtKB	P33121	ACSL1	involved_in	GO:0008610	PMID:25592151	IMP		P	Long-chain-fatty-acid--CoA ligase 1	ACSL1|FACL1|FACL2|LACS|LACS1|LACS2	protein	taxon:9606	20200818	ARUK-UCL		
UniProtKB	P33121	ACSL1	involved_in	GO:0009410	GO_REF:0000107	IEA	UniProtKB:P18163|ensembl:ENSRNOP00000014235	P	Long-chain-fatty-acid--CoA ligase 1	ACSL1|FACL1|FACL2|LACS|LACS1|LACS2	protein	taxon:9606	20260724	Ensembl		
UniProtKB	P33121	ACSL1	involved_in	GO:0010747	GO_REF:0000107	IEA	UniProtKB:P18163|ensembl:ENSRNOP00000014235	P	Long-chain-fatty-acid--CoA ligase 1	ACSL1|FACL1|FACL2|LACS|LACS1|LACS2	protein	taxon:9606	20260724	Ensembl		
UniProtKB	P33121	ACSL1	involved_in	GO:0010747	PMID:24503477	ISS	UniProtKB:P18163	P	Long-chain-fatty-acid--CoA ligase 1	ACSL1|FACL1|FACL2|LACS|LACS1|LACS2	protein	taxon:9606	20200922	ARUK-UCL	has_input(CHEBI:30823)	
UniProtKB	P33121	ACSL1	involved_in	GO:0015908	GO_REF:0000107	IEA	UniProtKB:P18163|ensembl:ENSRNOP00000014235	P	Long-chain-fatty-acid--CoA ligase 1	ACSL1|FACL1|FACL2|LACS|LACS1|LACS2	protein	taxon:9606	20260724	Ensembl		
UniProtKB	P33121	ACSL1	involved_in	GO:0015908	PMID:32521232	IMP		P	Long-chain-fatty-acid--CoA ligase 1	ACSL1|FACL1|FACL2|LACS|LACS1|LACS2	protein	taxon:9606	20200923	ARUK-UCL	occurs_in(CL:0000115),has_target_end_location(GO:0098562),has_target_start_location(GO:0009897)	
UniProtKB	P33121	ACSL1	involved_in	GO:0019432	GO_REF:0000107	IEA	UniProtKB:P18163|ensembl:ENSRNOP00000014235	P	Long-chain-fatty-acid--CoA ligase 1	ACSL1|FACL1|FACL2|LACS|LACS1|LACS2	protein	taxon:9606	20260724	Ensembl		
UniProtKB	P33121	ACSL1	involved_in	GO:0034201	GO_REF:0000107	IEA	UniProtKB:P18163|ensembl:ENSRNOP00000014235	P	Long-chain-fatty-acid--CoA ligase 1	ACSL1|FACL1|FACL2|LACS|LACS1|LACS2	protein	taxon:9606	20260724	Ensembl		
UniProtKB	P33121	ACSL1	involved_in	GO:0035338	GO_REF:0000033	IBA	PANTHER:PTN008102855|RGD:2015|RGD:69403	P	Long-chain-fatty-acid--CoA ligase 1	ACSL1|FACL1|FACL2|LACS|LACS1|LACS2	protein	taxon:9606	20200810	GO_Central		
UniProtKB	P33121	ACSL1	involved_in	GO:0035338	GO_REF:0000107	IEA	UniProtKB:P18163|ensembl:ENSRNOP00000014235	P	Long-chain-fatty-acid--CoA ligase 1	ACSL1|FACL1|FACL2|LACS|LACS1|LACS2	protein	taxon:9606	20260724	Ensembl		
UniProtKB	P33121	ACSL1	involved_in	GO:0035338	Reactome:R-HSA-75876	TAS		P	Long-chain-fatty-acid--CoA ligase 1	ACSL1|FACL1|FACL2|LACS|LACS1|LACS2	protein	taxon:9606	20260316	Reactome		
UniProtKB	P33121	ACSL1	involved_in	GO:0042178	GO_REF:0000107	IEA	UniProtKB:P18163|ensembl:ENSRNOP00000014235	P	Long-chain-fatty-acid--CoA ligase 1	ACSL1|FACL1|FACL2|LACS|LACS1|LACS2	protein	taxon:9606	20260724	Ensembl		
UniProtKB	P33121	ACSL1	involved_in	GO:0044539	GO_REF:0000024	ISS	UniProtKB:P18163	P	Long-chain-fatty-acid--CoA ligase 1	ACSL1|FACL1|FACL2|LACS|LACS1|LACS2	protein	taxon:9606	20200922	ARUK-UCL	part_of(CL:0000136),has_input(CHEBI:30823)	
UniProtKB	P33121	ACSL1	involved_in	GO:0044539	GO_REF:0000107	IEA	UniProtKB:P18163|ensembl:ENSRNOP00000014235	P	Long-chain-fatty-acid--CoA ligase 1	ACSL1|FACL1|FACL2|LACS|LACS1|LACS2	protein	taxon:9606	20260724	Ensembl		
UniProtKB	P33121	ACSL1	involved_in	GO:0044539	PMID:22022213	IDA		P	Long-chain-fatty-acid--CoA ligase 1	ACSL1|FACL1|FACL2|LACS|LACS1|LACS2	protein	taxon:9606	20120417	UniProt		
UniProtKB	P33121	ACSL1	involved_in	GO:0120162	PMID:20620995	ISS	UniProtKB:P41216	P	Long-chain-fatty-acid--CoA ligase 1	ACSL1|FACL1|FACL2|LACS|LACS1|LACS2	protein	taxon:9606	20180612	YuBioLab		
UniProtKB	P33121	ACSL1	is_active_in	GO:0005783	GO_REF:0000033	IBA	AGI_LocusCode:AT1G49430|AGI_LocusCode:AT2G47240|FB:FBgn0263120|MGI:MGI:102797|PANTHER:PTN000644924|UniProtKB:O60488|UniProtKB:O95573|UniProtKB:P33121|UniProtKB:Q38FB9|UniProtKB:Q9UKU0|UniProtKB:Q9ULC5|dictyBase:DDB_G0269474	C	Long-chain-fatty-acid--CoA ligase 1	ACSL1|FACL1|FACL2|LACS|LACS1|LACS2	protein	taxon:9606	20260530	GO_Central		
UniProtKB	P33121	ACSL1	is_active_in	GO:0016020	GO_REF:0000033	IBA	AGI_LocusCode:AT3G05970|MGI:MGI:102797|PANTHER:PTN001944821|RGD:2015|RGD:69401|SGD:S000000817|SGD:S000001271|SGD:S000004860|SGD:S000005844|UniProtKB:C8V333|UniProtKB:O60488|UniProtKB:P31119|UniProtKB:P33121|UniProtKB:Q38FB7|UniProtKB:Q38FC0|UniProtKB:Q9UKU0|UniProtKB:Q9ULC5|dictyBase:DDB_G0269242|dictyBase:DDB_G0269474	C	Long-chain-fatty-acid--CoA ligase 1	ACSL1|FACL1|FACL2|LACS|LACS1|LACS2	protein	taxon:9606	20260530	GO_Central		
UniProtKB	P33121	ACSL1	located_in	GO:0005739	GO_REF:0000024	ISS	UniProtKB:P18163	C	Long-chain-fatty-acid--CoA ligase 1	ACSL1|FACL1|FACL2|LACS|LACS1|LACS2	protein	taxon:9606	20200922	ARUK-UCL	part_of(CL:0000057)|part_of(CL:0000136)	
UniProtKB	P33121	ACSL1	located_in	GO:0005739	GO_REF:0000107	IEA	UniProtKB:P18163|ensembl:ENSRNOP00000014235	C	Long-chain-fatty-acid--CoA ligase 1	ACSL1|FACL1|FACL2|LACS|LACS1|LACS2	protein	taxon:9606	20260724	Ensembl		
UniProtKB	P33121	ACSL1	located_in	GO:0005739	PMID:22022213	IDA		C	Long-chain-fatty-acid--CoA ligase 1	ACSL1|FACL1|FACL2|LACS|LACS1|LACS2	protein	taxon:9606	20120417	UniProt		
UniProtKB	P33121	ACSL1	located_in	GO:0005739	PMID:34800366	HTP		C	Long-chain-fatty-acid--CoA ligase 1	ACSL1|FACL1|FACL2|LACS|LACS1|LACS2	protein	taxon:9606	20240711	FlyBase		
UniProtKB	P33121	ACSL1	located_in	GO:0005741	GO_REF:0000044	IEA	UniProtKB-SubCell:SL-0172	C	Long-chain-fatty-acid--CoA ligase 1	ACSL1|FACL1|FACL2|LACS|LACS1|LACS2	protein	taxon:9606	20260727	UniProt		
UniProtKB	P33121	ACSL1	located_in	GO:0005741	GO_REF:0000107	IEA	UniProtKB:P18163|ensembl:ENSRNOP00000014235	C	Long-chain-fatty-acid--CoA ligase 1	ACSL1|FACL1|FACL2|LACS|LACS1|LACS2	protein	taxon:9606	20260724	Ensembl		
UniProtKB	P33121	ACSL1	located_in	GO:0005741	Reactome:R-HSA-1989778	TAS		C	Long-chain-fatty-acid--CoA ligase 1	ACSL1|FACL1|FACL2|LACS|LACS1|LACS2	protein	taxon:9606	20130528	Reactome		
UniProtKB	P33121	ACSL1	located_in	GO:0005778	GO_REF:0000044	IEA	UniProtKB-SubCell:SL-0203	C	Long-chain-fatty-acid--CoA ligase 1	ACSL1|FACL1|FACL2|LACS|LACS1|LACS2	protein	taxon:9606	20260727	UniProt		
UniProtKB	P33121	ACSL1	located_in	GO:0005778	GO_REF:0000107	IEA	UniProtKB:P18163|ensembl:ENSRNOP00000014235	C	Long-chain-fatty-acid--CoA ligase 1	ACSL1|FACL1|FACL2|LACS|LACS1|LACS2	protein	taxon:9606	20260724	Ensembl		
UniProtKB	P33121	ACSL1	located_in	GO:0005783	PMID:24269233	IDA		C	Long-chain-fatty-acid--CoA ligase 1	ACSL1|FACL1|FACL2|LACS|LACS1|LACS2	protein	taxon:9606	20190528	UniProt		
UniProtKB	P33121	ACSL1	located_in	GO:0005789	GO_REF:0000044	IEA	UniProtKB-SubCell:SL-0097	C	Long-chain-fatty-acid--CoA ligase 1	ACSL1|FACL1|FACL2|LACS|LACS1|LACS2	protein	taxon:9606	20260727	UniProt		
UniProtKB	P33121	ACSL1	located_in	GO:0005789	PMID:24269233	EXP		C	Long-chain-fatty-acid--CoA ligase 1	ACSL1|FACL1|FACL2|LACS|LACS1|LACS2	protein	taxon:9606	20240916	UniProt		
UniProtKB	P33121	ACSL1	located_in	GO:0005789	Reactome:R-HSA-201035	TAS		C	Long-chain-fatty-acid--CoA ligase 1	ACSL1|FACL1|FACL2|LACS|LACS1|LACS2	protein	taxon:9606	20130213	Reactome		
UniProtKB	P33121	ACSL1	located_in	GO:0005789	Reactome:R-HSA-2046085	TAS		C	Long-chain-fatty-acid--CoA ligase 1	ACSL1|FACL1|FACL2|LACS|LACS1|LACS2	protein	taxon:9606	20130213	Reactome		
UniProtKB	P33121	ACSL1	located_in	GO:0005789	Reactome:R-HSA-2046098	TAS		C	Long-chain-fatty-acid--CoA ligase 1	ACSL1|FACL1|FACL2|LACS|LACS1|LACS2	protein	taxon:9606	20130213	Reactome		
UniProtKB	P33121	ACSL1	located_in	GO:0016020	PMID:19946888	HDA		C	Long-chain-fatty-acid--CoA ligase 1	ACSL1|FACL1|FACL2|LACS|LACS1|LACS2	protein	taxon:9606	20140627	UniProt		
UniProtKB	P33151	CDH5	acts_upstream_of	GO:2000352	PMID:31934175	IMP		P	Cadherin-5	CDH5	protein	taxon:9606	20200320	ARUK-UCL	occurs_in(CL:0002618)	
UniProtKB	P33151	CDH5	enables	GO:0005102	PMID:12088286	IPI	UniProtKB:Q99571	F	Cadherin-5	CDH5	protein	taxon:9606	20080609	BHF-UCL		
UniProtKB	P33151	CDH5	enables	GO:0005509	GO_REF:0000002	IEA	InterPro:IPR000233|InterPro:IPR002126|InterPro:IPR015919	F	Cadherin-5	CDH5	protein	taxon:9606	20260727	InterPro		
UniProtKB	P33151	CDH5	enables	GO:0005515	PMID:15985432	IPI	UniProtKB:Q06124	F	Cadherin-5	CDH5	protein	taxon:9606	20190603	ARUK-UCL	occurs_in(CL:0002618)	
UniProtKB	P33151	CDH5	enables	GO:0005515	PMID:17057644	IPI	UniProtKB:P35222	F	Cadherin-5	CDH5	protein	taxon:9606	20260725	IntAct	occurs_in(GO:0005886)	
UniProtKB	P33151	CDH5	enables	GO:0005515	PMID:17057644	IPI	UniProtKB:Q8TEW0	F	Cadherin-5	CDH5	protein	taxon:9606	20260725	IntAct		
UniProtKB	P33151	CDH5	enables	GO:0005515	PMID:17057644	IPI	UniProtKB:Q9NPB6	F	Cadherin-5	CDH5	protein	taxon:9606	20260725	IntAct		
UniProtKB	P33151	CDH5	enables	GO:0005515	PMID:18287330	IPI	UniProtKB:P35222	F	Cadherin-5	CDH5	protein	taxon:9606	20260725	IntAct	occurs_in(GO:0005886)	
UniProtKB	P33151	CDH5	enables	GO:0005515	PMID:18662404	IPI	UniProtKB:P35222	F	Cadherin-5	CDH5	protein	taxon:9606	20260725	IntAct	occurs_in(GO:0005886)	
UniProtKB	P33151	CDH5	enables	GO:0005515	PMID:20010843	IPI	UniProtKB:P23381	F	Cadherin-5	CDH5	protein	taxon:9606	20260725	IntAct		
UniProtKB	P33151	CDH5	enables	GO:0005515	PMID:20123964	IPI	UniProtKB:P35222	F	Cadherin-5	CDH5	protein	taxon:9606	20260725	IntAct	occurs_in(GO:0005886)	
UniProtKB	P33151	CDH5	enables	GO:0005515	PMID:20332120	IPI	UniProtKB:O00522	F	Cadherin-5	CDH5	protein	taxon:9606	20110221	UniProt		
UniProtKB	P33151	CDH5	enables	GO:0005515	PMID:21183689	IPI	UniProtKB:Q9NQC3-2	F	Cadherin-5	CDH5	protein	taxon:9606	20181213	UniProt		
UniProtKB	P33151	CDH5	enables	GO:0005515	PMID:26923917	IPI	UniProtKB:P18206	F	Cadherin-5	CDH5	protein	taxon:9606	20191009	ARUK-UCL	occurs_in(CL:1001567)	
UniProtKB	P33151	CDH5	enables	GO:0005515	PMID:28514442	IPI	UniProtKB:P35222	F	Cadherin-5	CDH5	protein	taxon:9606	20260725	IntAct	occurs_in(GO:0005886)	
UniProtKB	P33151	CDH5	enables	GO:0005515	PMID:33961781	IPI	UniProtKB:P35222	F	Cadherin-5	CDH5	protein	taxon:9606	20260725	IntAct	occurs_in(GO:0005886)	
UniProtKB	P33151	CDH5	enables	GO:0005515	PMID:39232006	IPI	UniProtKB:P23381	F	Cadherin-5	CDH5	protein	taxon:9606	20260725	IntAct		
UniProtKB	P33151	CDH5	enables	GO:0005515	PMID:39232006	IPI	UniProtKB:P35222	F	Cadherin-5	CDH5	protein	taxon:9606	20260725	IntAct	occurs_in(GO:0005886)	
UniProtKB	P33151	CDH5	enables	GO:0005515	PMID:39232006	IPI	UniProtKB:P55196	F	Cadherin-5	CDH5	protein	taxon:9606	20260725	IntAct	occurs_in(GO:0005886)	
UniProtKB	P33151	CDH5	enables	GO:0008013	GO_REF:0000033	IBA	MGI:MGI:88354|PANTHER:PTN008601603|RGD:69279|RGD:69280|UniProtKB:P12830|UniProtKB:P19022|UniProtKB:P33151|UniProtKB:Q86UP0|UniProtKB:Q8IXH8	F	Cadherin-5	CDH5	protein	taxon:9606	20241120	GO_Central		
UniProtKB	P33151	CDH5	enables	GO:0008013	PMID:18287330	IPI	UniProtKB:P35222	F	Cadherin-5	CDH5	protein	taxon:9606	20100722	BHF-UCL		
UniProtKB	P33151	CDH5	enables	GO:0019903	GO_REF:0000033	IBA	MGI:MGI:105057|PANTHER:PTN002771816|UniProtKB:P33151	F	Cadherin-5	CDH5	protein	taxon:9606	20231129	GO_Central		
UniProtKB	P33151	CDH5	enables	GO:0019903	GO_REF:0000107	IEA	UniProtKB:P55284|ensembl:ENSMUSP00000034339	F	Cadherin-5	CDH5	protein	taxon:9606	20260724	Ensembl		
UniProtKB	P33151	CDH5	enables	GO:0019903	GO_REF:0000117	IEA	ARBA:ARBA00087322	F	Cadherin-5	CDH5	protein	taxon:9606	20260727	UniProt		
UniProtKB	P33151	CDH5	enables	GO:0019903	PMID:28926625	IPI	UniProtKB:P23467	F	Cadherin-5	CDH5	protein	taxon:9606	20190523	ARUK-UCL		
UniProtKB	P33151	CDH5	enables	GO:0019903	PMID:28926625	IPI	UniProtKB:Q12913	F	Cadherin-5	CDH5	protein	taxon:9606	20190523	ARUK-UCL		
UniProtKB	P33151	CDH5	enables	GO:0019903	PMID:28926625	IPI	UniProtKB:Q16827	F	Cadherin-5	CDH5	protein	taxon:9606	20190523	ARUK-UCL		
UniProtKB	P33151	CDH5	enables	GO:0019903	PMID:28926625	IPI	UniProtKB:Q9HD43	F	Cadherin-5	CDH5	protein	taxon:9606	20190523	ARUK-UCL		
UniProtKB	P33151	CDH5	enables	GO:0030159	PMID:11950700	IMP		F	Cadherin-5	CDH5	protein	taxon:9606	20240908	ARUK-UCL		
UniProtKB	P33151	CDH5	enables	GO:0043184	PMID:25893857	IPI	UniProtKB:P35968	F	Cadherin-5	CDH5	protein	taxon:9606	20181122	UniProt		
UniProtKB	P33151	CDH5	enables	GO:0044325	PMID:19996314	IPI	UniProtKB:Q9UBN4	F	Cadherin-5	CDH5	protein	taxon:9606	20100825	BHF-UCL		
UniProtKB	P33151	CDH5	enables	GO:0045296	GO_REF:0000033	IBA	MGI:MGI:107433|PANTHER:PTN008601603|UniProtKB:P10288|UniProtKB:P55290	F	Cadherin-5	CDH5	protein	taxon:9606	20231129	GO_Central		
UniProtKB	P33151	CDH5	enables	GO:0070051	PMID:19413351	IMP		F	Cadherin-5	CDH5	protein	taxon:9606	20190521	ARUK-UCL		
UniProtKB	P33151	CDH5	enables	GO:0070700	PMID:26598555	IPI	UniProtKB:Q04771	F	Cadherin-5	CDH5	protein	taxon:9606	20190517	ARUK-UCL	occurs_in(CL:0002618)	
UniProtKB	P33151	CDH5	enables	GO:0070700	PMID:26598555	IPI	UniProtKB:Q13873	F	Cadherin-5	CDH5	protein	taxon:9606	20190517	ARUK-UCL	occurs_in(CL:0002618)	
UniProtKB	P33151	CDH5	enables	GO:0098632	GO_REF:0000024	ISS	MGI:MGI:105057	F	Cadherin-5	CDH5	protein	taxon:9606	20241025	UniProt	part_of(GO:0002042),occurs_in(CL:0000115),occurs_in(GO:0005912)	
UniProtKB	P33151	CDH5	enables	GO:0098632	GO_REF:0000107	IEA	UniProtKB:P55284|ensembl:ENSMUSP00000034339	F	Cadherin-5	CDH5	protein	taxon:9606	20260724	Ensembl		
UniProtKB	P33151	CDH5	enables	GO:1990782	PMID:11950700	IPI	UniProtKB:P35968	F	Cadherin-5	CDH5	protein	taxon:9606	20190515	ARUK-UCL		
UniProtKB	P33151	CDH5	involved_in	GO:0000902	GO_REF:0000033	IBA	MGI:MGI:105057|MGI:MGI:88354|MGI:MGI:99217|MGI:MGI:99218|PANTHER:PTN000616280|UniProtKB:P10288|ZFIN:ZDB-GENE-040816-1|ZFIN:ZDB-GENE-980526-170|ZFIN:ZDB-GENE-990415-171	P	Cadherin-5	CDH5	protein	taxon:9606	20250903	GO_Central		
UniProtKB	P33151	CDH5	involved_in	GO:0001886	GO_REF:0000024	ISS	UniProtKB:P55284	P	Cadherin-5	CDH5	protein	taxon:9606	20240430	UniProt		
UniProtKB	P33151	CDH5	involved_in	GO:0001886	GO_REF:0000107	IEA	UniProtKB:P55284|ensembl:ENSMUSP00000034339	P	Cadherin-5	CDH5	protein	taxon:9606	20260724	Ensembl		
UniProtKB	P33151	CDH5	involved_in	GO:0002042	GO_REF:0000024	ISS	MGI:MGI:105057	P	Cadherin-5	CDH5	protein	taxon:9606	20241025	UniProt		
UniProtKB	P33151	CDH5	involved_in	GO:0002042	GO_REF:0000107	IEA	UniProtKB:P55284|ensembl:ENSMUSP00000034339	P	Cadherin-5	CDH5	protein	taxon:9606	20260724	Ensembl		
UniProtKB	P33151	CDH5	involved_in	GO:0006874	PMID:23159740	IDA		P	Cadherin-5	CDH5	protein	taxon:9606	20190522	ARUK-UCL		
UniProtKB	P33151	CDH5	involved_in	GO:0007043	GO_REF:0000033	IBA	MGI:MGI:88354|MGI:MGI:88355|PANTHER:PTN000616280|UniProtKB:P12830|UniProtKB:P33151	P	Cadherin-5	CDH5	protein	taxon:9606	20250412	GO_Central		
UniProtKB	P33151	CDH5	involved_in	GO:0007043	PMID:23288152	IMP		P	Cadherin-5	CDH5	protein	taxon:9606	20150908	UniProt	occurs_in(CL:0002618)	
UniProtKB	P33151	CDH5	involved_in	GO:0007155	GO_REF:0000002	IEA	InterPro:IPR020894	P	Cadherin-5	CDH5	protein	taxon:9606	20260727	InterPro		
UniProtKB	P33151	CDH5	involved_in	GO:0007156	GO_REF:0000002	IEA	InterPro:IPR000233|InterPro:IPR002126	P	Cadherin-5	CDH5	protein	taxon:9606	20260727	InterPro		
UniProtKB	P33151	CDH5	involved_in	GO:0007156	PMID:9219219	TAS		P	Cadherin-5	CDH5	protein	taxon:9606	20030904	PINC		
UniProtKB	P33151	CDH5	involved_in	GO:0007166	PMID:23159740	IDA		P	Cadherin-5	CDH5	protein	taxon:9606	20241129	ARUK-UCL	occurs_in(CL:1000413),part_of(GO:0043114),has_input(UniProtKB:P33151)	
UniProtKB	P33151	CDH5	involved_in	GO:0007179	PMID:21168935	IDA		P	Cadherin-5	CDH5	protein	taxon:9606	20150911	UniProt	has_input(UniProtKB:P01137),occurs_in(CL:1001602)	
UniProtKB	P33151	CDH5	involved_in	GO:0010628	PMID:26598555	IMP		P	Cadherin-5	CDH5	protein	taxon:9606	20190517	ARUK-UCL	has_input(UniProtKB:P41134),occurs_in(CL:0002618)	
UniProtKB	P33151	CDH5	involved_in	GO:0016339	GO_REF:0000033	IBA	MGI:MGI:1095414|MGI:MGI:88354|MGI:MGI:88355|PANTHER:PTN000616280|RGD:2321|RGD:69280|UniProtKB:P55290	P	Cadherin-5	CDH5	protein	taxon:9606	20170829	GO_Central		
UniProtKB	P33151	CDH5	involved_in	GO:0016477	GO_REF:0000033	IBA	MGI:MGI:105057|MGI:MGI:2685011|MGI:MGI:88355|PANTHER:PTN008601603|UniProtKB:F1RFU7|UniProtKB:P33151|UniProtKB:P55290|UniProtKB:Q90763|UniProtKB:Q96JQ0|ZFIN:ZDB-GENE-010606-1|ZFIN:ZDB-GENE-990415-171	P	Cadherin-5	CDH5	protein	taxon:9606	20250903	GO_Central		
UniProtKB	P33151	CDH5	involved_in	GO:0030335	PMID:15572031	IDA		P	Cadherin-5	CDH5	protein	taxon:9606	20190521	ARUK-UCL	occurs_in(CL:0000351)	
UniProtKB	P33151	CDH5	involved_in	GO:0030513	PMID:26598555	IMP		P	Cadherin-5	CDH5	protein	taxon:9606	20190517	ARUK-UCL	occurs_in(CL:0002618)	
UniProtKB	P33151	CDH5	involved_in	GO:0031115	PMID:23159740	IDA		P	Cadherin-5	CDH5	protein	taxon:9606	20210429	ARUK-UCL	occurs_in(CL:1000413)	
UniProtKB	P33151	CDH5	involved_in	GO:0031334	PMID:26598555	IMP		P	Cadherin-5	CDH5	protein	taxon:9606	20190520	ARUK-UCL	has_input(UniProtKB:Q04771),has_input(UniProtKB:Q13873)	
UniProtKB	P33151	CDH5	involved_in	GO:0034332	GO_REF:0000033	IBA	PANTHER:PTN000616280|UniProtKB:P12830|UniProtKB:P33151|ZFIN:ZDB-GENE-010606-1|ZFIN:ZDB-GENE-990415-171	P	Cadherin-5	CDH5	protein	taxon:9606	20221008	GO_Central		
UniProtKB	P33151	CDH5	involved_in	GO:0034332	PMID:26598555	IDA		P	Cadherin-5	CDH5	protein	taxon:9606	20190517	ARUK-UCL	occurs_in(CL:0002618)	
UniProtKB	P33151	CDH5	involved_in	GO:0035633	PMID:30280653	NAS		P	Cadherin-5	CDH5	protein	taxon:9606	20200408	ARUK-UCL		
UniProtKB	P33151	CDH5	involved_in	GO:0043114	PMID:23159740	IDA		P	Cadherin-5	CDH5	protein	taxon:9606	20241129	ARUK-UCL	occurs_in(CL:1000413)	
UniProtKB	P33151	CDH5	involved_in	GO:0043114	PMID:26598555	IDA		P	Cadherin-5	CDH5	protein	taxon:9606	20190517	ARUK-UCL	occurs_in(CL:0002618)	
UniProtKB	P33151	CDH5	involved_in	GO:0043534	GO_REF:0000117	IEA	ARBA:ARBA00085518	P	Cadherin-5	CDH5	protein	taxon:9606	20260727	UniProt		
UniProtKB	P33151	CDH5	involved_in	GO:0043534	PMID:31934175	IMP		P	Cadherin-5	CDH5	protein	taxon:9606	20200320	ARUK-UCL	occurs_in(CL:0002618)	
UniProtKB	P33151	CDH5	involved_in	GO:0044331	GO_REF:0000033	IBA	MGI:MGI:88354|MGI:MGI:88355|PANTHER:PTN000616280|UniProtKB:P10288|UniProtKB:P12830|UniProtKB:P33151	P	Cadherin-5	CDH5	protein	taxon:9606	20241120	GO_Central		
UniProtKB	P33151	CDH5	involved_in	GO:0044331	PMID:26598555	IDA		P	Cadherin-5	CDH5	protein	taxon:9606	20190517	ARUK-UCL	occurs_in(CL:0002618)	
UniProtKB	P33151	CDH5	involved_in	GO:0045766	PMID:22391569	IGI	RNAcentral:URS0000209905_9606	P	Cadherin-5	CDH5	protein	taxon:9606	20180111	BHF-UCL	occurs_in(CL:0002618)	
UniProtKB	P33151	CDH5	involved_in	GO:0050728	PMID:28112401	IGI	RNAcentral:URS0000096022_9606	P	Cadherin-5	CDH5	protein	taxon:9606	20171208	BHF-UCL	occurs_in(CL:0002618)	
UniProtKB	P33151	CDH5	involved_in	GO:0070830	PMID:25753039	IMP		P	Cadherin-5	CDH5	protein	taxon:9606	20190925	ARUK-UCL	occurs_in(CL:2000008)	
UniProtKB	P33151	CDH5	involved_in	GO:0098609	GO_REF:0000002	IEA	InterPro:IPR039808	P	Cadherin-5	CDH5	protein	taxon:9606	20260727	InterPro		
UniProtKB	P33151	CDH5	involved_in	GO:0098609	PMID:15572031	IDA		P	Cadherin-5	CDH5	protein	taxon:9606	20190704	ARUK-UCL	occurs_in(CL:0000351)|occurs_in(CL:0000115)	
UniProtKB	P33151	CDH5	involved_in	GO:1902396	PMID:25753039	IMP	UniProtKB:P18206|UniProtKB:P33151|UniProtKB:Q13177|UniProtKB:Q9UKX2	P	Cadherin-5	CDH5	protein	taxon:9606	20190925	ARUK-UCL	occurs_in(CL:2000008)	
UniProtKB	P33151	CDH5	involved_in	GO:1902533	PMID:23159740	IDA		P	Cadherin-5	CDH5	protein	taxon:9606	20241129	ARUK-UCL	has_input(UniProtKB:P12931),part_of(GO:0007166)|has_input(UniProtKB:Q9UPY8),part_of(GO:0007166)	
UniProtKB	P33151	CDH5	involved_in	GO:1903142	PMID:23288152	IMP		P	Cadherin-5	CDH5	protein	taxon:9606	20150908	UniProt	occurs_in(CL:0002618)	
UniProtKB	P33151	CDH5	involved_in	GO:2000114	GO_REF:0000107	IEA	UniProtKB:P55284|ensembl:ENSMUSP00000034339	P	Cadherin-5	CDH5	protein	taxon:9606	20260724	Ensembl		
UniProtKB	P33151	CDH5	involved_in	GO:2000114	GO_REF:0000117	IEA	ARBA:ARBA00088595	P	Cadherin-5	CDH5	protein	taxon:9606	20260727	UniProt		
UniProtKB	P33151	CDH5	involved_in	GO:2000114	PMID:20332120	IMP		P	Cadherin-5	CDH5	protein	taxon:9606	20110221	UniProt		
UniProtKB	P33151	CDH5	is_active_in	GO:0005912	GO_REF:0000024	ISS	MGI:MGI:105057	C	Cadherin-5	CDH5	protein	taxon:9606	20241025	UniProt	part_of(CL:0000115)	
UniProtKB	P33151	CDH5	is_active_in	GO:0005912	GO_REF:0000033	IBA	MGI:MGI:105057|MGI:MGI:88354|MGI:MGI:88355|MGI:MGI:88356|PANTHER:PTN000616280|RGD:69280|UniProtKB:P10288|UniProtKB:P12830|UniProtKB:P19022|UniProtKB:P33151|ZFIN:ZDB-GENE-010606-1	C	Cadherin-5	CDH5	protein	taxon:9606	20200327	GO_Central		
UniProtKB	P33151	CDH5	is_active_in	GO:0005923	GO_REF:0000033	IBA	MGI:MGI:105057|PANTHER:PTN002771816	C	Cadherin-5	CDH5	protein	taxon:9606	20200327	GO_Central		
UniProtKB	P33151	CDH5	located_in	GO:0005737	GO_REF:0000024	ISS	UniProtKB:P55284	C	Cadherin-5	CDH5	protein	taxon:9606	20240430	UniProt		
UniProtKB	P33151	CDH5	located_in	GO:0005737	GO_REF:0000024	ISS	UniProtKB:P55284	C	Cadherin-5	CDH5	protein	taxon:9606	20251027	UniProt		
UniProtKB	P33151	CDH5	located_in	GO:0005737	GO_REF:0000044	IEA	UniProtKB-SubCell:SL-0086	C	Cadherin-5	CDH5	protein	taxon:9606	20260727	UniProt		
UniProtKB	P33151	CDH5	located_in	GO:0005737	GO_REF:0000107	IEA	UniProtKB:P55284|ensembl:ENSMUSP00000034339	C	Cadherin-5	CDH5	protein	taxon:9606	20260724	Ensembl		
UniProtKB	P33151	CDH5	located_in	GO:0005886	GO_REF:0000002	IEA	InterPro:IPR020894	C	Cadherin-5	CDH5	protein	taxon:9606	20260727	InterPro		
UniProtKB	P33151	CDH5	located_in	GO:0005886	GO_REF:0000044	IEA	UniProtKB-SubCell:SL-0039	C	Cadherin-5	CDH5	protein	taxon:9606	20260727	UniProt		
UniProtKB	P33151	CDH5	located_in	GO:0005886	GO_REF:0000052	IDA		C	Cadherin-5	CDH5	protein	taxon:9606	20251115	HPA		
UniProtKB	P33151	CDH5	located_in	GO:0005886	GO_REF:0000107	IEA	UniProtKB:P55284|ensembl:ENSMUSP00000034339	C	Cadherin-5	CDH5	protein	taxon:9606	20260724	Ensembl		
UniProtKB	P33151	CDH5	located_in	GO:0005886	GO_REF:0000117	IEA	ARBA:ARBA00027801	C	Cadherin-5	CDH5	protein	taxon:9606	20260727	UniProt		
UniProtKB	P33151	CDH5	located_in	GO:0005886	PMID:25978380	IDA		C	Cadherin-5	CDH5	protein	taxon:9606	20161208	CAFA		
UniProtKB	P33151	CDH5	located_in	GO:0005886	PMID:9219219	TAS		C	Cadherin-5	CDH5	protein	taxon:9606	20030904	PINC		
UniProtKB	P33151	CDH5	located_in	GO:0005886	Reactome:R-HSA-419001	TAS		C	Cadherin-5	CDH5	protein	taxon:9606	20140321	Reactome		
UniProtKB	P33151	CDH5	located_in	GO:0005886	Reactome:R-HSA-419002	TAS		C	Cadherin-5	CDH5	protein	taxon:9606	20140321	Reactome		
UniProtKB	P33151	CDH5	located_in	GO:0005886	Reactome:R-HSA-5357477	TAS		C	Cadherin-5	CDH5	protein	taxon:9606	20140321	Reactome		
UniProtKB	P33151	CDH5	located_in	GO:0005911	GO_REF:0000107	IEA	UniProtKB:P55284|ensembl:ENSMUSP00000034339	C	Cadherin-5	CDH5	protein	taxon:9606	20260724	Ensembl		
UniProtKB	P33151	CDH5	located_in	GO:0005911	PMID:15572031	IDA		C	Cadherin-5	CDH5	protein	taxon:9606	20190704	ARUK-UCL	part_of(CL:0000351)|part_of(CL:0000115)	
UniProtKB	P33151	CDH5	located_in	GO:0005911	PMID:19996314	IDA		C	Cadherin-5	CDH5	protein	taxon:9606	20100722	BHF-UCL		
UniProtKB	P33151	CDH5	located_in	GO:0005911	PMID:20332120	IDA		C	Cadherin-5	CDH5	protein	taxon:9606	20110221	UniProt		
UniProtKB	P33151	CDH5	located_in	GO:0005911	PMID:21168935	IDA		C	Cadherin-5	CDH5	protein	taxon:9606	20150911	UniProt	part_of(CL:1001602)	
UniProtKB	P33151	CDH5	located_in	GO:0005911	PMID:23288152	IDA		C	Cadherin-5	CDH5	protein	taxon:9606	20150827	UniProt	part_of(CL:2000008),part_of(CL:0002618)	
UniProtKB	P33151	CDH5	located_in	GO:0005912	GO_REF:0000044	IEA	UniProtKB-SubCell:SL-0009	C	Cadherin-5	CDH5	protein	taxon:9606	20260727	UniProt		
UniProtKB	P33151	CDH5	located_in	GO:0005912	GO_REF:0000107	IEA	UniProtKB:P55284|ensembl:ENSMUSP00000034339	C	Cadherin-5	CDH5	protein	taxon:9606	20260724	Ensembl		
UniProtKB	P33151	CDH5	located_in	GO:0005912	PMID:25978380	IDA		C	Cadherin-5	CDH5	protein	taxon:9606	20161208	CAFA		
UniProtKB	P33151	CDH5	located_in	GO:0005912	PMID:26598555	IDA		C	Cadherin-5	CDH5	protein	taxon:9606	20190517	ARUK-UCL	part_of(CL:0002618)	
UniProtKB	P33151	CDH5	located_in	GO:0005912	PMID:26923917	IMP		C	Cadherin-5	CDH5	protein	taxon:9606	20191009	ARUK-UCL	part_of(CL:1001567)	
UniProtKB	P33151	CDH5	located_in	GO:0005912	PMID:27338829	IDA		C	Cadherin-5	CDH5	protein	taxon:9606	20241106	UniProt		
UniProtKB	P33151	CDH5	located_in	GO:0005923	GO_REF:0000107	IEA	UniProtKB:P55284|ensembl:ENSMUSP00000034339	C	Cadherin-5	CDH5	protein	taxon:9606	20260724	Ensembl		
UniProtKB	P33151	CDH5	located_in	GO:0009897	GO_REF:0000107	IEA	UniProtKB:P55284|ensembl:ENSMUSP00000034339	C	Cadherin-5	CDH5	protein	taxon:9606	20260724	Ensembl		
UniProtKB	P33151	CDH5	located_in	GO:0009986	PMID:23288152	IDA		C	Cadherin-5	CDH5	protein	taxon:9606	20150908	UniProt	part_of(CL:2000008)	
UniProtKB	P33151	CDH5	located_in	GO:0016020	GO_REF:0000002	IEA	InterPro:IPR002126|InterPro:IPR015919	C	Cadherin-5	CDH5	protein	taxon:9606	20260727	InterPro		
UniProtKB	P33151	CDH5	located_in	GO:0016020	PMID:9219219	TAS		C	Cadherin-5	CDH5	protein	taxon:9606	20030904	PINC		
UniProtKB	P33151	CDH5	located_in	GO:0030054	GO_REF:0000024	ISS	UniProtKB:P55284	C	Cadherin-5	CDH5	protein	taxon:9606	20130719	UniProt		
UniProtKB	P33151	CDH5	located_in	GO:0030054	GO_REF:0000107	IEA	UniProtKB:P55284|ensembl:ENSMUSP00000034339	C	Cadherin-5	CDH5	protein	taxon:9606	20260724	Ensembl		
UniProtKB	P33151	CDH5	located_in	GO:0071944	GO_REF:0000107	IEA	UniProtKB:P55284|ensembl:ENSMUSP00000034339	C	Cadherin-5	CDH5	protein	taxon:9606	20260724	Ensembl		
UniProtKB	P33151	CDH5	part_of	GO:0016342	GO_REF:0000033	IBA	MGI:MGI:88354|PANTHER:PTN008601603|UniProtKB:P12830|UniProtKB:P19022|ZFIN:ZDB-GENE-010606-1|ZFIN:ZDB-GENE-990415-171	C	Cadherin-5	CDH5	protein	taxon:9606	20231129	GO_Central		
UniProtKB	P33176	KIF5B	enables	GO:0003777	GO_REF:0000002	IEA	InterPro:IPR001752|InterPro:IPR019821|InterPro:IPR027640	F	Kinesin-1 heavy chain	KIF5B|KNS|KNS1	protein	taxon:9606	20260727	InterPro		
UniProtKB	P33176	KIF5B	enables	GO:0003777	GO_REF:0000024	ISS	UniProtKB:Q2PQA9	F	Kinesin-1 heavy chain	KIF5B|KNS|KNS1	protein	taxon:9606	20070412	HGNC-UCL		
UniProtKB	P33176	KIF5B	enables	GO:0003777	GO_REF:0000117	IEA	ARBA:ARBA00089216	F	Kinesin-1 heavy chain	KIF5B|KNS|KNS1	protein	taxon:9606	20260727	UniProt		
UniProtKB	P33176	KIF5B	enables	GO:0003777	PMID:28426968	IDA		F	Kinesin-1 heavy chain	KIF5B|KNS|KNS1	protein	taxon:9606	20180327	ARUK-UCL	part_of(GO:0047496)	
UniProtKB	P33176	KIF5B	enables	GO:0003777	PMID:8606779	TAS		F	Kinesin-1 heavy chain	KIF5B|KNS|KNS1	protein	taxon:9606	20030904	PINC		
UniProtKB	P33176	KIF5B	enables	GO:0005515	PMID:15161933	IPI	UniProtKB:P63104	F	Kinesin-1 heavy chain	KIF5B|KNS|KNS1	protein	taxon:9606	20260725	IntAct		
UniProtKB	P33176	KIF5B	enables	GO:0005515	PMID:19164528	IPI	UniProtKB:Q8CII8	F	Kinesin-1 heavy chain	KIF5B|KNS|KNS1	protein	taxon:9606	20100125	UniProt		
UniProtKB	P33176	KIF5B	enables	GO:0005515	PMID:19164528	IPI	UniProtKB:Q8CII8	F	Kinesin-1 heavy chain	KIF5B|KNS|KNS1	protein	taxon:9606	20260725	IntAct		
UniProtKB	P33176	KIF5B	enables	GO:0005515	PMID:20562859	IPI	UniProtKB:Q9BQS8	F	Kinesin-1 heavy chain	KIF5B|KNS|KNS1	protein	taxon:9606	20260725	IntAct		
UniProtKB	P33176	KIF5B	enables	GO:0005515	PMID:21915095	IPI	UniProtKB:P68619	F	Kinesin-1 heavy chain	KIF5B|KNS|KNS1	protein	taxon:9606	20260725	IntAct		
UniProtKB	P33176	KIF5B	enables	GO:0005515	PMID:25855459	IPI	UniProtKB:Q9BQS8	F	Kinesin-1 heavy chain	KIF5B|KNS|KNS1	protein	taxon:9606	20260725	IntAct		
UniProtKB	P33176	KIF5B	enables	GO:0005515	PMID:28426968	IPI	UniProtKB:P15146	F	Kinesin-1 heavy chain	KIF5B|KNS|KNS1	protein	taxon:9606	20210616	ARUK-UCL		
UniProtKB	P33176	KIF5B	enables	GO:0005515	PMID:28514442	IPI	UniProtKB:P63104	F	Kinesin-1 heavy chain	KIF5B|KNS|KNS1	protein	taxon:9606	20260725	IntAct		
UniProtKB	P33176	KIF5B	enables	GO:0005515	PMID:32296183	IPI	UniProtKB:O75031	F	Kinesin-1 heavy chain	KIF5B|KNS|KNS1	protein	taxon:9606	20260725	IntAct		
UniProtKB	P33176	KIF5B	enables	GO:0005515	PMID:32296183	IPI	UniProtKB:O95429	F	Kinesin-1 heavy chain	KIF5B|KNS|KNS1	protein	taxon:9606	20260725	IntAct		
UniProtKB	P33176	KIF5B	enables	GO:0005515	PMID:32296183	IPI	UniProtKB:P31321	F	Kinesin-1 heavy chain	KIF5B|KNS|KNS1	protein	taxon:9606	20260725	IntAct		
UniProtKB	P33176	KIF5B	enables	GO:0005515	PMID:32296183	IPI	UniProtKB:P31323	F	Kinesin-1 heavy chain	KIF5B|KNS|KNS1	protein	taxon:9606	20260725	IntAct		
UniProtKB	P33176	KIF5B	enables	GO:0005515	PMID:32296183	IPI	UniProtKB:P52954	F	Kinesin-1 heavy chain	KIF5B|KNS|KNS1	protein	taxon:9606	20260725	IntAct		
UniProtKB	P33176	KIF5B	enables	GO:0005515	PMID:32296183	IPI	UniProtKB:P62487	F	Kinesin-1 heavy chain	KIF5B|KNS|KNS1	protein	taxon:9606	20260725	IntAct		
UniProtKB	P33176	KIF5B	enables	GO:0005515	PMID:32296183	IPI	UniProtKB:P78424	F	Kinesin-1 heavy chain	KIF5B|KNS|KNS1	protein	taxon:9606	20260725	IntAct		
UniProtKB	P33176	KIF5B	enables	GO:0005515	PMID:32296183	IPI	UniProtKB:Q01850	F	Kinesin-1 heavy chain	KIF5B|KNS|KNS1	protein	taxon:9606	20260725	IntAct		
UniProtKB	P33176	KIF5B	enables	GO:0005515	PMID:32296183	IPI	UniProtKB:Q14192	F	Kinesin-1 heavy chain	KIF5B|KNS|KNS1	protein	taxon:9606	20260725	IntAct		
UniProtKB	P33176	KIF5B	enables	GO:0005515	PMID:32296183	IPI	UniProtKB:Q6FHY5	F	Kinesin-1 heavy chain	KIF5B|KNS|KNS1	protein	taxon:9606	20260725	IntAct		
UniProtKB	P33176	KIF5B	enables	GO:0005515	PMID:32296183	IPI	UniProtKB:Q96BR9	F	Kinesin-1 heavy chain	KIF5B|KNS|KNS1	protein	taxon:9606	20260725	IntAct		
UniProtKB	P33176	KIF5B	enables	GO:0005515	PMID:32296183	IPI	UniProtKB:Q96CN9	F	Kinesin-1 heavy chain	KIF5B|KNS|KNS1	protein	taxon:9606	20260725	IntAct		
UniProtKB	P33176	KIF5B	enables	GO:0005515	PMID:33961781	IPI	UniProtKB:P63104	F	Kinesin-1 heavy chain	KIF5B|KNS|KNS1	protein	taxon:9606	20260725	IntAct		
UniProtKB	P33176	KIF5B	enables	GO:0005515	PMID:35271311	IPI	UniProtKB:P63104	F	Kinesin-1 heavy chain	KIF5B|KNS|KNS1	protein	taxon:9606	20260725	IntAct		
UniProtKB	P33176	KIF5B	enables	GO:0005515	PMID:36931259	IPI	UniProtKB:P63104	F	Kinesin-1 heavy chain	KIF5B|KNS|KNS1	protein	taxon:9606	20260725	IntAct		
UniProtKB	P33176	KIF5B	enables	GO:0005524	GO_REF:0000002	IEA	InterPro:IPR001752|InterPro:IPR019821	F	Kinesin-1 heavy chain	KIF5B|KNS|KNS1	protein	taxon:9606	20260727	InterPro		
UniProtKB	P33176	KIF5B	enables	GO:0008017	GO_REF:0000002	IEA	InterPro:IPR001752	F	Kinesin-1 heavy chain	KIF5B|KNS|KNS1	protein	taxon:9606	20260727	InterPro		
UniProtKB	P33176	KIF5B	enables	GO:0008017	GO_REF:0000024	ISS	UniProtKB:Q2PQA9	F	Kinesin-1 heavy chain	KIF5B|KNS|KNS1	protein	taxon:9606	20070412	HGNC-UCL		
UniProtKB	P33176	KIF5B	enables	GO:0008017	GO_REF:0000033	IBA	AGI_LocusCode:AT3G54870|AGI_LocusCode:AT4G14330|AGI_LocusCode:AT4G27180|AGI_LocusCode:AT5G54670|AGI_LocusCode:AT5G65930|CGD:CAL0000180294|FB:FBgn0000352|FB:FBgn0001308|FB:FBgn0002948|MGI:MGI:107689|MGI:MGI:108391|MGI:MGI:109564|MGI:MGI:1098226|PANTHER:PTN000648413|PomBase:SPAC3A11.14c|PomBase:SPAC664.10|PomBase:SPBC1685.15c|PomBase:SPBC2F12.13|RGD:1304996|RGD:1306815|RGD:621538|RGD:621559|UniProtKB:C8V3Q8|UniProtKB:O00139|UniProtKB:P33176|UniProtKB:P48467|UniProtKB:Q02241|UniProtKB:Q383K3|UniProtKB:Q57XC6|UniProtKB:Q8NI77|UniProtKB:Q96Q89|UniProtKB:Q99661|WB:WBGene00006831|WB:WBGene00006974|dictyBase:DDB_G0267396|dictyBase:DDB_G0274603|dictyBase:DDB_G0293198	F	Kinesin-1 heavy chain	KIF5B|KNS|KNS1	protein	taxon:9606	20260529	GO_Central		
UniProtKB	P33176	KIF5B	enables	GO:0008017	PMID:28426968	IDA		F	Kinesin-1 heavy chain	KIF5B|KNS|KNS1	protein	taxon:9606	20180327	ARUK-UCL		
UniProtKB	P33176	KIF5B	enables	GO:0008574	GO_REF:0000033	IBA	PANTHER:PTN000648414|WB:WBGene00006840|dictyBase:DDB_G0281555	F	Kinesin-1 heavy chain	KIF5B|KNS|KNS1	protein	taxon:9606	20170228	GO_Central		
UniProtKB	P33176	KIF5B	enables	GO:0016887	GO_REF:0000033	IBA	AGI_LocusCode:AT5G54670|AGI_LocusCode:AT5G65930|MGI:MGI:1098226|PANTHER:PTN000648413|PomBase:SPBC1685.15c|PomBase:SPBC2F12.13|RGD:621520|UniProtKB:C8V3Q8|UniProtKB:Q383K3|UniProtKB:Q57XC6|UniProtKB:Q6YZ52|UniProtKB:Q96Q89	F	Kinesin-1 heavy chain	KIF5B|KNS|KNS1	protein	taxon:9606	20250903	GO_Central		
UniProtKB	P33176	KIF5B	enables	GO:0042802	PMID:17013387	IPI	UniProtKB:P33176	F	Kinesin-1 heavy chain	KIF5B|KNS|KNS1	protein	taxon:9606	20260725	IntAct		
UniProtKB	P33176	KIF5B	enables	GO:0042802	PMID:18004302	IPI	UniProtKB:P33176	F	Kinesin-1 heavy chain	KIF5B|KNS|KNS1	protein	taxon:9606	20260725	IntAct		
UniProtKB	P33176	KIF5B	enables	GO:0044877	GO_REF:0000107	IEA	UniProtKB:Q61768|ensembl:ENSMUSP00000025083	F	Kinesin-1 heavy chain	KIF5B|KNS|KNS1	protein	taxon:9606	20260724	Ensembl		
UniProtKB	P33176	KIF5B	enables	GO:0045296	PMID:25468996	HDA		F	Kinesin-1 heavy chain	KIF5B|KNS|KNS1	protein	taxon:9606	20180329	BHF-UCL		
UniProtKB	P33176	KIF5B	involved_in	GO:0007018	GO_REF:0000002	IEA	InterPro:IPR001752|InterPro:IPR019821|InterPro:IPR027640	P	Kinesin-1 heavy chain	KIF5B|KNS|KNS1	protein	taxon:9606	20260727	InterPro		
UniProtKB	P33176	KIF5B	involved_in	GO:0007018	PMID:7514426	TAS		P	Kinesin-1 heavy chain	KIF5B|KNS|KNS1	protein	taxon:9606	20030904	PINC		
UniProtKB	P33176	KIF5B	involved_in	GO:0032230	GO_REF:0000107	IEA	UniProtKB:Q61768|ensembl:ENSMUSP00000025083	P	Kinesin-1 heavy chain	KIF5B|KNS|KNS1	protein	taxon:9606	20260724	Ensembl		
UniProtKB	P33176	KIF5B	involved_in	GO:0032418	PMID:22172677	IMP		P	Kinesin-1 heavy chain	KIF5B|KNS|KNS1	protein	taxon:9606	20210126	UniProt		
UniProtKB	P33176	KIF5B	involved_in	GO:0035617	GO_REF:0000024	ISS	UniProtKB:Q61768	P	Kinesin-1 heavy chain	KIF5B|KNS|KNS1	protein	taxon:9606	20110110	BHF-UCL		
UniProtKB	P33176	KIF5B	involved_in	GO:0035617	GO_REF:0000107	IEA	UniProtKB:Q61768|ensembl:ENSMUSP00000025083	P	Kinesin-1 heavy chain	KIF5B|KNS|KNS1	protein	taxon:9606	20260724	Ensembl		
UniProtKB	P33176	KIF5B	involved_in	GO:0042267	PMID:24088571	IMP		P	Kinesin-1 heavy chain	KIF5B|KNS|KNS1	protein	taxon:9606	20210127	UniProt		
UniProtKB	P33176	KIF5B	involved_in	GO:0042391	PMID:19675065	IDA		P	Kinesin-1 heavy chain	KIF5B|KNS|KNS1	protein	taxon:9606	20120920	BHF-UCL		
UniProtKB	P33176	KIF5B	involved_in	GO:0043268	PMID:19675065	IDA		P	Kinesin-1 heavy chain	KIF5B|KNS|KNS1	protein	taxon:9606	20120920	BHF-UCL		
UniProtKB	P33176	KIF5B	involved_in	GO:0047496	GO_REF:0000024	ISS	UniProtKB:Q2PQA9	P	Kinesin-1 heavy chain	KIF5B|KNS|KNS1	protein	taxon:9606	20070412	HGNC-UCL		
UniProtKB	P33176	KIF5B	involved_in	GO:0047496	GO_REF:0000033	IBA	MGI:MGI:1098268|PANTHER:PTN000648417|RGD:1303035|RGD:621559|UniProtKB:P33176	P	Kinesin-1 heavy chain	KIF5B|KNS|KNS1	protein	taxon:9606	20260210	GO_Central		
UniProtKB	P33176	KIF5B	involved_in	GO:0047496	PMID:28426968	IDA		P	Kinesin-1 heavy chain	KIF5B|KNS|KNS1	protein	taxon:9606	20180327	ARUK-UCL		
UniProtKB	P33176	KIF5B	involved_in	GO:0048489	GO_REF:0000033	IBA	FB:FBgn0001308|PANTHER:PTN000648417|WB:WBGene00006840	P	Kinesin-1 heavy chain	KIF5B|KNS|KNS1	protein	taxon:9606	20170928	GO_Central		
UniProtKB	P33176	KIF5B	involved_in	GO:0051642	PMID:20386726	IMP		P	Kinesin-1 heavy chain	KIF5B|KNS|KNS1	protein	taxon:9606	20161026	UniProt		
UniProtKB	P33176	KIF5B	involved_in	GO:0098957	GO_REF:0000033	IBA	FB:FBgn0001308|PANTHER:PTN000648417|WB:WBGene00006840	P	Kinesin-1 heavy chain	KIF5B|KNS|KNS1	protein	taxon:9606	20260210	GO_Central		
UniProtKB	P33176	KIF5B	involved_in	GO:0098971	GO_REF:0000033	IBA	MGI:MGI:109564|PANTHER:PTN000648417	P	Kinesin-1 heavy chain	KIF5B|KNS|KNS1	protein	taxon:9606	20170915	GO_Central		
UniProtKB	P33176	KIF5B	involved_in	GO:0098987	GO_REF:0000107	IEA	UniProtKB:Q61768|ensembl:ENSMUSP00000025083	P	Kinesin-1 heavy chain	KIF5B|KNS|KNS1	protein	taxon:9606	20260724	Ensembl		
UniProtKB	P33176	KIF5B	involved_in	GO:0099641	GO_REF:0000024	ISS	UniProtKB:Q2PQA9	P	Kinesin-1 heavy chain	KIF5B|KNS|KNS1	protein	taxon:9606	20180614	UniProt		
UniProtKB	P33176	KIF5B	involved_in	GO:1903078	PMID:19675065	IDA		P	Kinesin-1 heavy chain	KIF5B|KNS|KNS1	protein	taxon:9606	20120920	BHF-UCL	has_input(UniProtKB:P22460)	
UniProtKB	P33176	KIF5B	involved_in	GO:1990048	GO_REF:0000024	ISS	UniProtKB:O88658	P	Kinesin-1 heavy chain	KIF5B|KNS|KNS1	protein	taxon:9606	20180327	ARUK-UCL	occurs_in(CL:1001451)	
UniProtKB	P33176	KIF5B	involved_in	GO:1990049	GO_REF:0000024	ISS	UniProtKB:O88658	P	Kinesin-1 heavy chain	KIF5B|KNS|KNS1	protein	taxon:9606	20180327	ARUK-UCL	occurs_in(CL:1001451)	
UniProtKB	P33176	KIF5B	involved_in	GO:1990049	GO_REF:0000024	ISS	UniProtKB:Q2PQA9	P	Kinesin-1 heavy chain	KIF5B|KNS|KNS1	protein	taxon:9606	20180327	ARUK-UCL	occurs_in(CL:1001451)	
UniProtKB	P33176	KIF5B	is_active_in	GO:0005737	GO_REF:0000033	IBA	AGI_LocusCode:AT3G23670|AGI_LocusCode:AT4G14150|AGI_LocusCode:AT4G14330|AGI_LocusCode:AT4G21270|AGI_LocusCode:AT5G65930|FB:FBgn0000352|FB:FBgn0001308|FB:FBgn0004380|FB:FBgn0004387|FB:FBgn0011692|FB:FBgn0019968|FB:FBgn0030268|MGI:MGI:108426|MGI:MGI:109564|MGI:MGI:109596|MGI:MGI:1098229|MGI:MGI:1098237|MGI:MGI:1098240|PANTHER:PTN000648413|PomBase:SPBC1685.15c|PomBase:SPBC2F12.13|RGD:621520|RGD:621536|RGD:621538|RGD:621559|SGD:S000003184|SGD:S000006076|UniProtKB:A8BKD1|UniProtKB:C8V3Q8|UniProtKB:G5EAS6|UniProtKB:Q15058|UniProtKB:Q385C9|UniProtKB:Q388Z4|UniProtKB:Q38CW6|UniProtKB:Q57TT0|UniProtKB:Q57UD0|UniProtKB:Q57UV7|UniProtKB:Q57UW8|UniProtKB:Q57V46|UniProtKB:Q57V47|UniProtKB:Q57XT2|UniProtKB:Q57XU6|UniProtKB:Q57ZS8|UniProtKB:Q582C4|UniProtKB:Q583P6|UniProtKB:Q585N4|UniProtKB:Q587A5|UniProtKB:Q5AVY3|UniProtKB:Q8NI77|UniProtKB:Q96L93|UniProtKB:Q96Q89|UniProtKB:Q9H1H9|UniProtKB:Q9NQT8|WB:WBGene00002228|WB:WBGene00003884|ZFIN:ZDB-GENE-050307-1|ZFIN:ZDB-GENE-991019-4|dictyBase:DDB_G0281555	C	Kinesin-1 heavy chain	KIF5B|KNS|KNS1	protein	taxon:9606	20260529	GO_Central		
UniProtKB	P33176	KIF5B	is_active_in	GO:0005874	GO_REF:0000033	IBA	AGI_LocusCode:AT3G54870|AGI_LocusCode:AT4G05190|AGI_LocusCode:AT5G65930|FB:FBgn0001308|FB:FBgn0003545|FB:FBgn0004379|FB:FBgn0011692|FB:FBgn0019968|FB:FBgn0030268|FB:FBgn0034824|MGI:MGI:1098237|PANTHER:PTN000648413|PomBase:SPAC1834.07|PomBase:SPAC664.10|PomBase:SPBC1685.15c|PomBase:SPBC2F12.13|RGD:1303035|RGD:1304996|RGD:621538|SGD:S000003184|SGD:S000006076|UniProtKB:C8V3Q8|UniProtKB:G5EAS6|UniProtKB:O00139|UniProtKB:Q15058|UniProtKB:Q5AVY3|UniProtKB:Q86Y91|UniProtKB:Q8NI77|UniProtKB:Q99661|UniProtKB:Q9HAQ2|UniProtKB:Q9Y496|WB:WBGene00002217|WB:WBGene00002228|ZFIN:ZDB-GENE-991019-4|dictyBase:DDB_G0291039|dictyBase:DDB_G0293198	C	Kinesin-1 heavy chain	KIF5B|KNS|KNS1	protein	taxon:9606	20251220	GO_Central		
UniProtKB	P33176	KIF5B	is_active_in	GO:0099524	GO_REF:0000107	IEA	UniProtKB:Q61768|ensembl:ENSMUSP00000025083	C	Kinesin-1 heavy chain	KIF5B|KNS|KNS1	protein	taxon:9606	20260724	Ensembl		
UniProtKB	P33176	KIF5B	located_in	GO:0005737	GO_REF:0000107	IEA	UniProtKB:Q61768|ensembl:ENSMUSP00000025083	C	Kinesin-1 heavy chain	KIF5B|KNS|KNS1	protein	taxon:9606	20260724	Ensembl		
UniProtKB	P33176	KIF5B	located_in	GO:0005739	GO_REF:0000107	IEA	UniProtKB:Q61768|ensembl:ENSMUSP00000025083	C	Kinesin-1 heavy chain	KIF5B|KNS|KNS1	protein	taxon:9606	20260724	Ensembl		
UniProtKB	P33176	KIF5B	located_in	GO:0005765	GO_REF:0000044	IEA	UniProtKB-SubCell:SL-0157	C	Kinesin-1 heavy chain	KIF5B|KNS|KNS1	protein	taxon:9606	20260727	UniProt		
UniProtKB	P33176	KIF5B	located_in	GO:0005765	PMID:22172677	EXP		C	Kinesin-1 heavy chain	KIF5B|KNS|KNS1	protein	taxon:9606	20251027	UniProt		
UniProtKB	P33176	KIF5B	located_in	GO:0005765	PMID:24088571	EXP		C	Kinesin-1 heavy chain	KIF5B|KNS|KNS1	protein	taxon:9606	20251027	UniProt		
UniProtKB	P33176	KIF5B	located_in	GO:0005829	GO_REF:0000052	IDA		C	Kinesin-1 heavy chain	KIF5B|KNS|KNS1	protein	taxon:9606	20251115	HPA		
UniProtKB	P33176	KIF5B	located_in	GO:0005829	Reactome:R-HSA-9700179	TAS		C	Kinesin-1 heavy chain	KIF5B|KNS|KNS1	protein	taxon:9606	20210113	Reactome		
UniProtKB	P33176	KIF5B	located_in	GO:0005829	Reactome:R-HSA-9700181	TAS		C	Kinesin-1 heavy chain	KIF5B|KNS|KNS1	protein	taxon:9606	20230330	Reactome		
UniProtKB	P33176	KIF5B	located_in	GO:0005829	Reactome:R-HSA-9712078	TAS		C	Kinesin-1 heavy chain	KIF5B|KNS|KNS1	protein	taxon:9606	20230330	Reactome		
UniProtKB	P33176	KIF5B	located_in	GO:0005829	Reactome:R-HSA-9712079	TAS		C	Kinesin-1 heavy chain	KIF5B|KNS|KNS1	protein	taxon:9606	20230330	Reactome		
UniProtKB	P33176	KIF5B	located_in	GO:0005829	Reactome:R-HSA-9712083	TAS		C	Kinesin-1 heavy chain	KIF5B|KNS|KNS1	protein	taxon:9606	20230330	Reactome		
UniProtKB	P33176	KIF5B	located_in	GO:0005829	Reactome:R-HSA-9712084	TAS		C	Kinesin-1 heavy chain	KIF5B|KNS|KNS1	protein	taxon:9606	20230330	Reactome		
UniProtKB	P33176	KIF5B	located_in	GO:0005829	Reactome:R-HSA-9712085	TAS		C	Kinesin-1 heavy chain	KIF5B|KNS|KNS1	protein	taxon:9606	20230330	Reactome		
UniProtKB	P33176	KIF5B	located_in	GO:0005829	Reactome:R-HSA-9850958	TAS		C	Kinesin-1 heavy chain	KIF5B|KNS|KNS1	protein	taxon:9606	20230330	Reactome		
UniProtKB	P33176	KIF5B	located_in	GO:0005856	GO_REF:0000044	IEA	UniProtKB-SubCell:SL-0090	C	Kinesin-1 heavy chain	KIF5B|KNS|KNS1	protein	taxon:9606	20260727	UniProt		
UniProtKB	P33176	KIF5B	located_in	GO:0016020	PMID:19946888	HDA		C	Kinesin-1 heavy chain	KIF5B|KNS|KNS1	protein	taxon:9606	20140627	UniProt		
UniProtKB	P33176	KIF5B	located_in	GO:0030139	GO_REF:0000107	IEA	UniProtKB:Q61768|ensembl:ENSMUSP00000025083	C	Kinesin-1 heavy chain	KIF5B|KNS|KNS1	protein	taxon:9606	20260724	Ensembl		
UniProtKB	P33176	KIF5B	located_in	GO:0031982	PMID:20682791	IDA		C	Kinesin-1 heavy chain	KIF5B|KNS|KNS1	protein	taxon:9606	20110629	UniProt		
UniProtKB	P33176	KIF5B	located_in	GO:0032839	GO_REF:0000108	IEA	GO:0098971	C	Kinesin-1 heavy chain	KIF5B|KNS|KNS1	protein	taxon:9606	20260727	GOC		
UniProtKB	P33176	KIF5B	located_in	GO:0035253	GO_REF:0000107	IEA	UniProtKB:Q61768|ensembl:ENSMUSP00000025083	C	Kinesin-1 heavy chain	KIF5B|KNS|KNS1	protein	taxon:9606	20260724	Ensembl		
UniProtKB	P33176	KIF5B	located_in	GO:0043005	GO_REF:0000107	IEA	UniProtKB:Q61768|ensembl:ENSMUSP00000025083	C	Kinesin-1 heavy chain	KIF5B|KNS|KNS1	protein	taxon:9606	20260724	Ensembl		
UniProtKB	P33176	KIF5B	located_in	GO:0045335	GO_REF:0000107	IEA	UniProtKB:Q61768|ensembl:ENSMUSP00000025083	C	Kinesin-1 heavy chain	KIF5B|KNS|KNS1	protein	taxon:9606	20260724	Ensembl		
UniProtKB	P33176	KIF5B	located_in	GO:0048471	GO_REF:0000024	ISS	UniProtKB:Q2PQA9	C	Kinesin-1 heavy chain	KIF5B|KNS|KNS1	protein	taxon:9606	20070412	HGNC-UCL		
UniProtKB	P33176	KIF5B	located_in	GO:0101004	GO_REF:0000044	IEA	UniProtKB-SubCell:SL-0547	C	Kinesin-1 heavy chain	KIF5B|KNS|KNS1	protein	taxon:9606	20260727	UniProt		
UniProtKB	P33176	KIF5B	located_in	GO:0101004	PMID:24088571	EXP		C	Kinesin-1 heavy chain	KIF5B|KNS|KNS1	protein	taxon:9606	20251027	UniProt		
UniProtKB	P33176	KIF5B	located_in	GO:1904115	GO_REF:0000108	IEA	GO:0098957	C	Kinesin-1 heavy chain	KIF5B|KNS|KNS1	protein	taxon:9606	20260727	GOC		
UniProtKB	P33176	KIF5B	located_in	GO:1904115	GO_REF:0000108	IEA	GO:0099641	C	Kinesin-1 heavy chain	KIF5B|KNS|KNS1	protein	taxon:9606	20260727	GOC		
UniProtKB	P33176	KIF5B	located_in	GO:1904115	GO_REF:0000108	IEA	GO:1990048	C	Kinesin-1 heavy chain	KIF5B|KNS|KNS1	protein	taxon:9606	20260727	GOC		
UniProtKB	P33176	KIF5B	located_in	GO:1904115	GO_REF:0000108	IEA	GO:1990049	C	Kinesin-1 heavy chain	KIF5B|KNS|KNS1	protein	taxon:9606	20260727	GOC		
UniProtKB	P33176	KIF5B	part_of	GO:0005871	GO_REF:0000033	IBA	FB:FBgn0001308|FB:FBgn0002948|MGI:MGI:107688|MGI:MGI:107689|MGI:MGI:1098229|PANTHER:PTN000648413|PomBase:SPAC664.10|PomBase:SPBC1685.15c|PomBase:SPBC2F12.13|RGD:1303035|UniProtKB:D6XFK9|UniProtKB:O15066|UniProtKB:Q382E5|UniProtKB:Q382W3|UniProtKB:Q385C9|UniProtKB:Q386M3|UniProtKB:Q386R1|UniProtKB:Q388B7|UniProtKB:Q57UV7|UniProtKB:Q57UW8|UniProtKB:Q57X99|UniProtKB:Q57XC6|UniProtKB:Q9Y496|WB:WBGene00003884|WB:WBGene00006840|ZFIN:ZDB-GENE-050119-3|ZFIN:ZDB-GENE-050417-71|ZFIN:ZDB-GENE-080724-12	C	Kinesin-1 heavy chain	KIF5B|KNS|KNS1	protein	taxon:9606	20251220	GO_Central		
UniProtKB	P33176	KIF5B	part_of	GO:0005871	PMID:1607388	TAS		C	Kinesin-1 heavy chain	KIF5B|KNS|KNS1	protein	taxon:9606	20030904	PINC		
UniProtKB	P33240	CSTF2	enables	GO:0003676	GO_REF:0000002	IEA	InterPro:IPR035979	F	Cleavage stimulation factor subunit 2	CSTF2	protein	taxon:9606	20260727	InterPro		
UniProtKB	P33240	CSTF2	enables	GO:0003723	GO_REF:0000002	IEA	InterPro:IPR000504	F	Cleavage stimulation factor subunit 2	CSTF2	protein	taxon:9606	20260727	InterPro		
UniProtKB	P33240	CSTF2	enables	GO:0003723	PMID:1741396	IDA		F	Cleavage stimulation factor subunit 2	CSTF2	protein	taxon:9606	20161018	GO_Central		
UniProtKB	P33240	CSTF2	enables	GO:0003723	PMID:22658674	HDA		F	Cleavage stimulation factor subunit 2	CSTF2	protein	taxon:9606	20140203	UniProt		
UniProtKB	P33240	CSTF2	enables	GO:0003723	PMID:22681889	HDA		F	Cleavage stimulation factor subunit 2	CSTF2	protein	taxon:9606	20140203	UniProt		
UniProtKB	P33240	CSTF2	enables	GO:0003729	GO_REF:0000033	IBA	AGI_LocusCode:AT1G71800|PANTHER:PTN000566843|SGD:S000003012|UniProtKB:Q57WI8	F	Cleavage stimulation factor subunit 2	CSTF2	protein	taxon:9606	20230112	GO_Central		
UniProtKB	P33240	CSTF2	enables	GO:0005515	PMID:10477523	IPI	UniProtKB:Q99728	F	Cleavage stimulation factor subunit 2	CSTF2	protein	taxon:9606	20260725	IntAct	occurs_in(GO:0005634)	
UniProtKB	P33240	CSTF2	enables	GO:0005515	PMID:11598190	IPI	UniProtKB:Q92499	F	Cleavage stimulation factor subunit 2	CSTF2	protein	taxon:9606	20100920	UniProt		
UniProtKB	P33240	CSTF2	enables	GO:0005515	PMID:14707147	IPI	UniProtKB:Q00613	F	Cleavage stimulation factor subunit 2	CSTF2	protein	taxon:9606	20161012	UniProt		
UniProtKB	P33240	CSTF2	enables	GO:0005515	PMID:16189514	IPI	UniProtKB:Q9UMX0	F	Cleavage stimulation factor subunit 2	CSTF2	protein	taxon:9606	20260725	IntAct		
UniProtKB	P33240	CSTF2	enables	GO:0005515	PMID:18688255	IPI	UniProtKB:Q9P2I0	F	Cleavage stimulation factor subunit 2	CSTF2	protein	taxon:9606	20091202	UniProt		
UniProtKB	P33240	CSTF2	enables	GO:0005515	PMID:18688255	IPI	UniProtKB:Q9P2I0	F	Cleavage stimulation factor subunit 2	CSTF2	protein	taxon:9606	20260725	IntAct		
UniProtKB	P33240	CSTF2	enables	GO:0005515	PMID:18688255	IPI	UniProtKB:Q9UKF6	F	Cleavage stimulation factor subunit 2	CSTF2	protein	taxon:9606	20091202	UniProt		
UniProtKB	P33240	CSTF2	enables	GO:0005515	PMID:19136632	IPI	UniProtKB:Q6P1J9	F	Cleavage stimulation factor subunit 2	CSTF2	protein	taxon:9606	20260725	IntAct		
UniProtKB	P33240	CSTF2	enables	GO:0005515	PMID:20379136	IPI	UniProtKB:O95453	F	Cleavage stimulation factor subunit 2	CSTF2	protein	taxon:9606	20260725	IntAct		
UniProtKB	P33240	CSTF2	enables	GO:0005515	PMID:20379136	IPI	UniProtKB:Q99728	F	Cleavage stimulation factor subunit 2	CSTF2	protein	taxon:9606	20260725	IntAct	occurs_in(GO:0005634)	
UniProtKB	P33240	CSTF2	enables	GO:0005515	PMID:25416956	IPI	UniProtKB:O14964	F	Cleavage stimulation factor subunit 2	CSTF2	protein	taxon:9606	20260725	IntAct		
UniProtKB	P33240	CSTF2	enables	GO:0005515	PMID:25416956	IPI	UniProtKB:O75177	F	Cleavage stimulation factor subunit 2	CSTF2	protein	taxon:9606	20260725	IntAct		
UniProtKB	P33240	CSTF2	enables	GO:0005515	PMID:25416956	IPI	UniProtKB:Q92734	F	Cleavage stimulation factor subunit 2	CSTF2	protein	taxon:9606	20260725	IntAct		
UniProtKB	P33240	CSTF2	enables	GO:0005515	PMID:25416956	IPI	UniProtKB:Q99932	F	Cleavage stimulation factor subunit 2	CSTF2	protein	taxon:9606	20260725	IntAct		
UniProtKB	P33240	CSTF2	enables	GO:0005515	PMID:25416956	IPI	UniProtKB:Q9BYN7	F	Cleavage stimulation factor subunit 2	CSTF2	protein	taxon:9606	20260725	IntAct		
UniProtKB	P33240	CSTF2	enables	GO:0005515	PMID:25416956	IPI	UniProtKB:Q9UMX0	F	Cleavage stimulation factor subunit 2	CSTF2	protein	taxon:9606	20260725	IntAct		
UniProtKB	P33240	CSTF2	enables	GO:0005515	PMID:25416956	IPI	UniProtKB:Q9UMX0-2	F	Cleavage stimulation factor subunit 2	CSTF2	protein	taxon:9606	20260725	IntAct		
UniProtKB	P33240	CSTF2	enables	GO:0005515	PMID:32296183	IPI	UniProtKB:A1KXE4-2	F	Cleavage stimulation factor subunit 2	CSTF2	protein	taxon:9606	20260725	IntAct		
UniProtKB	P33240	CSTF2	enables	GO:0005515	PMID:32296183	IPI	UniProtKB:A6NJ78-4	F	Cleavage stimulation factor subunit 2	CSTF2	protein	taxon:9606	20260725	IntAct		
UniProtKB	P33240	CSTF2	enables	GO:0005515	PMID:32296183	IPI	UniProtKB:O14964	F	Cleavage stimulation factor subunit 2	CSTF2	protein	taxon:9606	20260725	IntAct		
UniProtKB	P33240	CSTF2	enables	GO:0005515	PMID:32296183	IPI	UniProtKB:P40199	F	Cleavage stimulation factor subunit 2	CSTF2	protein	taxon:9606	20260725	IntAct		
UniProtKB	P33240	CSTF2	enables	GO:0005515	PMID:32296183	IPI	UniProtKB:P56545-3	F	Cleavage stimulation factor subunit 2	CSTF2	protein	taxon:9606	20260725	IntAct		
UniProtKB	P33240	CSTF2	enables	GO:0005515	PMID:32296183	IPI	UniProtKB:P78424	F	Cleavage stimulation factor subunit 2	CSTF2	protein	taxon:9606	20260725	IntAct		
UniProtKB	P33240	CSTF2	enables	GO:0005515	PMID:32296183	IPI	UniProtKB:Q04726-4	F	Cleavage stimulation factor subunit 2	CSTF2	protein	taxon:9606	20260725	IntAct		
UniProtKB	P33240	CSTF2	enables	GO:0005515	PMID:32296183	IPI	UniProtKB:Q08117-2	F	Cleavage stimulation factor subunit 2	CSTF2	protein	taxon:9606	20260725	IntAct		
UniProtKB	P33240	CSTF2	enables	GO:0005515	PMID:32296183	IPI	UniProtKB:Q0VD86	F	Cleavage stimulation factor subunit 2	CSTF2	protein	taxon:9606	20260725	IntAct		
UniProtKB	P33240	CSTF2	enables	GO:0005515	PMID:32296183	IPI	UniProtKB:Q6NVU6	F	Cleavage stimulation factor subunit 2	CSTF2	protein	taxon:9606	20260725	IntAct		
UniProtKB	P33240	CSTF2	enables	GO:0005515	PMID:32296183	IPI	UniProtKB:Q70EL1-9	F	Cleavage stimulation factor subunit 2	CSTF2	protein	taxon:9606	20260725	IntAct		
UniProtKB	P33240	CSTF2	enables	GO:0005515	PMID:32296183	IPI	UniProtKB:Q7Z5V6-2	F	Cleavage stimulation factor subunit 2	CSTF2	protein	taxon:9606	20260725	IntAct		
UniProtKB	P33240	CSTF2	enables	GO:0005515	PMID:32296183	IPI	UniProtKB:Q86WV8	F	Cleavage stimulation factor subunit 2	CSTF2	protein	taxon:9606	20260725	IntAct		
UniProtKB	P33240	CSTF2	enables	GO:0005515	PMID:32296183	IPI	UniProtKB:Q8HWS3	F	Cleavage stimulation factor subunit 2	CSTF2	protein	taxon:9606	20260725	IntAct		
UniProtKB	P33240	CSTF2	enables	GO:0005515	PMID:32296183	IPI	UniProtKB:Q8IWL8	F	Cleavage stimulation factor subunit 2	CSTF2	protein	taxon:9606	20260725	IntAct		
UniProtKB	P33240	CSTF2	enables	GO:0005515	PMID:32296183	IPI	UniProtKB:Q8N6F8	F	Cleavage stimulation factor subunit 2	CSTF2	protein	taxon:9606	20260725	IntAct		
UniProtKB	P33240	CSTF2	enables	GO:0005515	PMID:32296183	IPI	UniProtKB:Q8NFV4-4	F	Cleavage stimulation factor subunit 2	CSTF2	protein	taxon:9606	20260725	IntAct		
UniProtKB	P33240	CSTF2	enables	GO:0005515	PMID:32296183	IPI	UniProtKB:Q92734	F	Cleavage stimulation factor subunit 2	CSTF2	protein	taxon:9606	20260725	IntAct		
UniProtKB	P33240	CSTF2	enables	GO:0005515	PMID:32296183	IPI	UniProtKB:Q99932-2	F	Cleavage stimulation factor subunit 2	CSTF2	protein	taxon:9606	20260725	IntAct		
UniProtKB	P33240	CSTF2	enables	GO:0005515	PMID:32296183	IPI	UniProtKB:Q9BSH5	F	Cleavage stimulation factor subunit 2	CSTF2	protein	taxon:9606	20260725	IntAct		
UniProtKB	P33240	CSTF2	enables	GO:0005515	PMID:32296183	IPI	UniProtKB:Q9NQX0	F	Cleavage stimulation factor subunit 2	CSTF2	protein	taxon:9606	20260725	IntAct		
UniProtKB	P33240	CSTF2	enables	GO:0005515	PMID:32296183	IPI	UniProtKB:Q9NXR5-2	F	Cleavage stimulation factor subunit 2	CSTF2	protein	taxon:9606	20260725	IntAct		
UniProtKB	P33240	CSTF2	enables	GO:0005515	PMID:32296183	IPI	UniProtKB:Q9NZN8	F	Cleavage stimulation factor subunit 2	CSTF2	protein	taxon:9606	20260725	IntAct		
UniProtKB	P33240	CSTF2	enables	GO:0005515	PMID:32296183	IPI	UniProtKB:Q9UHD9	F	Cleavage stimulation factor subunit 2	CSTF2	protein	taxon:9606	20260725	IntAct		
UniProtKB	P33240	CSTF2	enables	GO:0005515	PMID:32296183	IPI	UniProtKB:Q9ULX6	F	Cleavage stimulation factor subunit 2	CSTF2	protein	taxon:9606	20260725	IntAct		
UniProtKB	P33240	CSTF2	enables	GO:0005515	PMID:32296183	IPI	UniProtKB:Q9UMX0	F	Cleavage stimulation factor subunit 2	CSTF2	protein	taxon:9606	20260725	IntAct		
UniProtKB	P33240	CSTF2	enables	GO:0005515	PMID:32296183	IPI	UniProtKB:Q9Y6H3	F	Cleavage stimulation factor subunit 2	CSTF2	protein	taxon:9606	20260725	IntAct		
UniProtKB	P33240	CSTF2	enables	GO:0005515	PMID:33961781	IPI	UniProtKB:Q92797	F	Cleavage stimulation factor subunit 2	CSTF2	protein	taxon:9606	20260725	IntAct		
UniProtKB	P33240	CSTF2	involved_in	GO:0031124	GO_REF:0000002	IEA	InterPro:IPR026896	P	Cleavage stimulation factor subunit 2	CSTF2	protein	taxon:9606	20260727	InterPro		
UniProtKB	P33240	CSTF2	involved_in	GO:0031124	PMID:32816001	IMP		P	Cleavage stimulation factor subunit 2	CSTF2	protein	taxon:9606	20240424	UniProt		
UniProtKB	P33240	CSTF2	involved_in	GO:0031440	PMID:35177536	IDA		P	Cleavage stimulation factor subunit 2	CSTF2	protein	taxon:9606	20250228	ComplexPortal		
UniProtKB	P33240	CSTF2	involved_in	GO:0071045	PMID:34230059	NAS		P	Cleavage stimulation factor subunit 2	CSTF2	protein	taxon:9606	20251229	ComplexPortal		
UniProtKB	P33240	CSTF2	involved_in	GO:1990090	GO_REF:0000107	IEA	UniProtKB:A0A8J8XR33|ensembl:ENSRNOP00000066513	P	Cleavage stimulation factor subunit 2	CSTF2	protein	taxon:9606	20260724	Ensembl		
UniProtKB	P33240	CSTF2	located_in	GO:0005634	GO_REF:0000044	IEA	UniProtKB-SubCell:SL-0191	C	Cleavage stimulation factor subunit 2	CSTF2	protein	taxon:9606	20260727	UniProt		
UniProtKB	P33240	CSTF2	located_in	GO:0005634	PMID:11598190	EXP		C	Cleavage stimulation factor subunit 2	CSTF2	protein	taxon:9606	20240703	UniProt		
UniProtKB	P33240	CSTF2	located_in	GO:0005634	PMID:32816001	IMP		C	Cleavage stimulation factor subunit 2	CSTF2	protein	taxon:9606	20240424	UniProt		
UniProtKB	P33240	CSTF2	located_in	GO:0005634	PMID:34230059	NAS		C	Cleavage stimulation factor subunit 2	CSTF2	protein	taxon:9606	20251229	ComplexPortal		
UniProtKB	P33240	CSTF2	located_in	GO:0005654	GO_REF:0000052	IDA		C	Cleavage stimulation factor subunit 2	CSTF2	protein	taxon:9606	20251115	HPA		
UniProtKB	P33240	CSTF2	located_in	GO:0005654	Reactome:R-HSA-5696813	TAS		C	Cleavage stimulation factor subunit 2	CSTF2	protein	taxon:9606	20130729	Reactome		
UniProtKB	P33240	CSTF2	located_in	GO:0005654	Reactome:R-HSA-77590	TAS		C	Cleavage stimulation factor subunit 2	CSTF2	protein	taxon:9606	20130729	Reactome		
UniProtKB	P33240	CSTF2	located_in	GO:0005654	Reactome:R-HSA-77591	TAS		C	Cleavage stimulation factor subunit 2	CSTF2	protein	taxon:9606	20130729	Reactome		
UniProtKB	P33240	CSTF2	located_in	GO:0005654	Reactome:R-HSA-77592	TAS		C	Cleavage stimulation factor subunit 2	CSTF2	protein	taxon:9606	20130729	Reactome		
UniProtKB	P33240	CSTF2	located_in	GO:0005654	Reactome:R-HSA-77593	TAS		C	Cleavage stimulation factor subunit 2	CSTF2	protein	taxon:9606	20130729	Reactome		
UniProtKB	P33240	CSTF2	located_in	GO:0005654	Reactome:R-HSA-8849157	TAS		C	Cleavage stimulation factor subunit 2	CSTF2	protein	taxon:9606	20130729	Reactome		
UniProtKB	P33240	CSTF2	located_in	GO:0005654	Reactome:R-HSA-9770123	TAS		C	Cleavage stimulation factor subunit 2	CSTF2	protein	taxon:9606	20130729	Reactome		
UniProtKB	P33240	CSTF2	located_in	GO:0005654	Reactome:R-HSA-9770559	TAS		C	Cleavage stimulation factor subunit 2	CSTF2	protein	taxon:9606	20130729	Reactome		
UniProtKB	P33240	CSTF2	located_in	GO:0005654	Reactome:R-HSA-9921507	TAS		C	Cleavage stimulation factor subunit 2	CSTF2	protein	taxon:9606	20130729	Reactome		
UniProtKB	P33240	CSTF2	located_in	GO:0005654	Reactome:R-HSA-9970141	TAS		C	Cleavage stimulation factor subunit 2	CSTF2	protein	taxon:9606	20130729	Reactome		
UniProtKB	P33240	CSTF2	located_in	GO:0005654	Reactome:R-HSA-9970179	TAS		C	Cleavage stimulation factor subunit 2	CSTF2	protein	taxon:9606	20130729	Reactome		
UniProtKB	P33240	CSTF2	located_in	GO:0005654	Reactome:R-HSA-9970189	TAS		C	Cleavage stimulation factor subunit 2	CSTF2	protein	taxon:9606	20130729	Reactome		
UniProtKB	P33240	CSTF2	located_in	GO:0005654	Reactome:R-HSA-9970190	TAS		C	Cleavage stimulation factor subunit 2	CSTF2	protein	taxon:9606	20130729	Reactome		
UniProtKB	P33240	CSTF2	located_in	GO:0005654	Reactome:R-HSA-9970191	TAS		C	Cleavage stimulation factor subunit 2	CSTF2	protein	taxon:9606	20130729	Reactome		
UniProtKB	P33240	CSTF2	located_in	GO:0005654	Reactome:R-HSA-9970193	TAS		C	Cleavage stimulation factor subunit 2	CSTF2	protein	taxon:9606	20130729	Reactome		
UniProtKB	P33240	CSTF2	located_in	GO:0005654	Reactome:R-HSA-9970282	TAS		C	Cleavage stimulation factor subunit 2	CSTF2	protein	taxon:9606	20130729	Reactome		
UniProtKB	P33240	CSTF2	located_in	GO:0005654	Reactome:R-HSA-9970294	TAS		C	Cleavage stimulation factor subunit 2	CSTF2	protein	taxon:9606	20130729	Reactome		
UniProtKB	P33240	CSTF2	located_in	GO:0005654	Reactome:R-HSA-9970318	TAS		C	Cleavage stimulation factor subunit 2	CSTF2	protein	taxon:9606	20130729	Reactome		
UniProtKB	P33240	CSTF2	located_in	GO:0005654	Reactome:R-HSA-9970320	TAS		C	Cleavage stimulation factor subunit 2	CSTF2	protein	taxon:9606	20130729	Reactome		
UniProtKB	P33240	CSTF2	located_in	GO:0005654	Reactome:R-HSA-9970428	TAS		C	Cleavage stimulation factor subunit 2	CSTF2	protein	taxon:9606	20130729	Reactome		
UniProtKB	P33240	CSTF2	located_in	GO:0005654	Reactome:R-HSA-9970429	TAS		C	Cleavage stimulation factor subunit 2	CSTF2	protein	taxon:9606	20130729	Reactome		
UniProtKB	P33240	CSTF2	located_in	GO:0005654	Reactome:R-HSA-9970431	TAS		C	Cleavage stimulation factor subunit 2	CSTF2	protein	taxon:9606	20130729	Reactome		
UniProtKB	P33240	CSTF2	located_in	GO:0016604	GO_REF:0000052	IDA		C	Cleavage stimulation factor subunit 2	CSTF2	protein	taxon:9606	20251115	HPA		
UniProtKB	P33240	CSTF2	located_in	GO:0071920	PMID:11598190	IDA		C	Cleavage stimulation factor subunit 2	CSTF2	protein	taxon:9606	20110622	UniProt		
UniProtKB	P33240	CSTF2	part_of	GO:0005847	GO_REF:0000033	IBA	PANTHER:PTN000566843|SGD:S000003388|UniProtKB:P33240	C	Cleavage stimulation factor subunit 2	CSTF2	protein	taxon:9606	20230604	GO_Central		
UniProtKB	P33240	CSTF2	part_of	GO:0005847	PMID:18305108	IDA		C	Cleavage stimulation factor subunit 2	CSTF2	protein	taxon:9606	20101217	UniProt		
UniProtKB	P33240	CSTF2	part_of	GO:0005847	PMID:21102410	IDA		C	Cleavage stimulation factor subunit 2	CSTF2	protein	taxon:9606	20101217	UniProt		
UniProtKB	P33240	CSTF2	part_of	GO:0005848	PMID:29186539	IPI		C	Cleavage stimulation factor subunit 2	CSTF2	protein	taxon:9606	20250228	ComplexPortal		
UniProtKB	P33240	CSTF2	part_of	GO:0005849	PMID:34230059	NAS		C	Cleavage stimulation factor subunit 2	CSTF2	protein	taxon:9606	20251229	ComplexPortal		
UniProtKB	P33241	LSP1	enables	GO:0003779	GO_REF:0000002	IEA	InterPro:IPR002211	F	Lymphocyte-specific protein 1	LSP1|WP34	protein	taxon:9606	20260727	InterPro		
UniProtKB	P33241	LSP1	enables	GO:0003779	PMID:8274738	TAS		F	Lymphocyte-specific protein 1	LSP1|WP34	protein	taxon:9606	20030904	PINC		
UniProtKB	P33241	LSP1	enables	GO:0005515	PMID:35156780	IPI	UniProtKB:P13569	F	Lymphocyte-specific protein 1	LSP1|WP34	protein	taxon:9606	20260725	IntAct		
UniProtKB	P33241	LSP1	enables	GO:0008092	GO_REF:0000117	IEA	ARBA:ARBA00029239	F	Lymphocyte-specific protein 1	LSP1|WP34	protein	taxon:9606	20260727	UniProt		
UniProtKB	P33241	LSP1	involved_in	GO:0006968	PMID:2174784	TAS		P	Lymphocyte-specific protein 1	LSP1|WP34	protein	taxon:9606	20030904	PINC		
UniProtKB	P33241	LSP1	involved_in	GO:0007165	GO_REF:0000002	IEA	InterPro:IPR002211	P	Lymphocyte-specific protein 1	LSP1|WP34	protein	taxon:9606	20260727	InterPro		
UniProtKB	P33241	LSP1	located_in	GO:0005886	GO_REF:0000044	IEA	UniProtKB-SubCell:SL-0039	C	Lymphocyte-specific protein 1	LSP1|WP34	protein	taxon:9606	20260727	UniProt		
UniProtKB	P33241	LSP1	located_in	GO:0015629	PMID:8274738	TAS		C	Lymphocyte-specific protein 1	LSP1|WP34	protein	taxon:9606	20030904	PINC		
UniProtKB	P33241	LSP1	located_in	GO:0016020	PMID:19946888	HDA		C	Lymphocyte-specific protein 1	LSP1|WP34	protein	taxon:9606	20140627	UniProt		
UniProtKB	P33241	LSP1	located_in	GO:0070062	PMID:20458337	HDA		C	Lymphocyte-specific protein 1	LSP1|WP34	protein	taxon:9606	20130829	UniProt	part_of(CL:0000639)	
UniProtKB	P33260	CYP2C18	enables	GO:0004497	GO_REF:0000002	IEA	InterPro:IPR001128|InterPro:IPR002401|InterPro:IPR036396	F	Cytochrome P450 2C18	CYP2C18	protein	taxon:9606	20260727	InterPro		
UniProtKB	P33260	CYP2C18	enables	GO:0004497	PMID:8110777	TAS		F	Cytochrome P450 2C18	CYP2C18	protein	taxon:9606	20030904	PINC		
UniProtKB	P33260	CYP2C18	enables	GO:0004497	Reactome:R-HSA-212004	TAS		F	Cytochrome P450 2C18	CYP2C18	protein	taxon:9606	20250815	Reactome		
UniProtKB	P33260	CYP2C18	enables	GO:0005506	GO_REF:0000002	IEA	InterPro:IPR001128|InterPro:IPR002401|InterPro:IPR017972|InterPro:IPR036396	F	Cytochrome P450 2C18	CYP2C18	protein	taxon:9606	20260727	InterPro		
UniProtKB	P33260	CYP2C18	enables	GO:0008392	GO_REF:0000107	IEA	UniProtKB:Q9D816|ensembl:ENSMUSP00000025966	F	Cytochrome P450 2C18	CYP2C18	protein	taxon:9606	20260724	Ensembl		
UniProtKB	P33260	CYP2C18	enables	GO:0008401	PMID:11093772	IDA		F	Cytochrome P450 2C18	CYP2C18	protein	taxon:9606	20190509	UniProt		
UniProtKB	P33260	CYP2C18	enables	GO:0016705	GO_REF:0000002	IEA	InterPro:IPR001128|InterPro:IPR002401|InterPro:IPR017972|InterPro:IPR036396	F	Cytochrome P450 2C18	CYP2C18	protein	taxon:9606	20260727	InterPro		
UniProtKB	P33260	CYP2C18	enables	GO:0016712	GO_REF:0000003	IEA	EC:1.14.14.1	F	Cytochrome P450 2C18	CYP2C18	protein	taxon:9606	20260727	UniProt		
UniProtKB	P33260	CYP2C18	enables	GO:0016712	GO_REF:0000033	IBA	FB:FBgn0004959|MGI:MGI:103238|MGI:MGI:1306806|MGI:MGI:1306818|MGI:MGI:1306819|MGI:MGI:1919332|MGI:MGI:2147497|MGI:MGI:3642960|PANTHER:PTN008612736|RGD:2469|RGD:620640|UniProtKB:A0A087X1C5|UniProtKB:P05181|UniProtKB:P10632|UniProtKB:P11712|UniProtKB:P20813|UniProtKB:P24903|UniProtKB:P33260|UniProtKB:P33261|UniProtKB:Q7Z449|UniProtKB:Q9QXF7	F	Cytochrome P450 2C18	CYP2C18	protein	taxon:9606	20260529	GO_Central		
UniProtKB	P33260	CYP2C18	enables	GO:0016712	GO_REF:0000116	IEA	RHEA:17149|RHEA:51984	F	Cytochrome P450 2C18	CYP2C18	protein	taxon:9606	20260727	RHEA		
UniProtKB	P33260	CYP2C18	enables	GO:0016712	GO_REF:0000117	IEA	ARBA:ARBA00027735	F	Cytochrome P450 2C18	CYP2C18	protein	taxon:9606	20260727	UniProt		
UniProtKB	P33260	CYP2C18	enables	GO:0016712	PMID:11093772	EXP		F	Cytochrome P450 2C18	CYP2C18	protein	taxon:9606	20240916	UniProt		
UniProtKB	P33260	CYP2C18	enables	GO:0019825	PMID:8110777	TAS		F	Cytochrome P450 2C18	CYP2C18	protein	taxon:9606	20031120	PINC		
UniProtKB	P33260	CYP2C18	enables	GO:0020037	GO_REF:0000002	IEA	InterPro:IPR001128|InterPro:IPR002401|InterPro:IPR036396	F	Cytochrome P450 2C18	CYP2C18	protein	taxon:9606	20260727	InterPro		
UniProtKB	P33260	CYP2C18	enables	GO:0020037	GO_REF:0000033	IBA	PANTHER:PTN008612736|UniProtKB:P05181|UniProtKB:P10635|UniProtKB:P11509|UniProtKB:P20813|UniProtKB:P33261|UniProtKB:Q16696|UniProtKB:Q6VVX0	F	Cytochrome P450 2C18	CYP2C18	protein	taxon:9606	20250325	GO_Central		
UniProtKB	P33260	CYP2C18	enables	GO:0071614	GO_REF:0000107	IEA	UniProtKB:Q9D816|ensembl:ENSMUSP00000025966	F	Cytochrome P450 2C18	CYP2C18	protein	taxon:9606	20260724	Ensembl		
UniProtKB	P33260	CYP2C18	involved_in	GO:0006721	GO_REF:0000117	IEA	ARBA:ARBA00027870	P	Cytochrome P450 2C18	CYP2C18	protein	taxon:9606	20260727	UniProt		
UniProtKB	P33260	CYP2C18	involved_in	GO:0006805	GO_REF:0000117	IEA	ARBA:ARBA00087308	P	Cytochrome P450 2C18	CYP2C18	protein	taxon:9606	20260727	UniProt		
UniProtKB	P33260	CYP2C18	involved_in	GO:0006805	Reactome:R-HSA-211981	TAS		P	Cytochrome P450 2C18	CYP2C18	protein	taxon:9606	20260316	Reactome		
UniProtKB	P33260	CYP2C18	involved_in	GO:0019373	GO_REF:0000033	IBA	PANTHER:PTN009090372|RGD:2469|RGD:620370|UniProtKB:P10632|UniProtKB:P11712	P	Cytochrome P450 2C18	CYP2C18	protein	taxon:9606	20250325	GO_Central		
UniProtKB	P33260	CYP2C18	involved_in	GO:0032787	GO_REF:0000117	IEA	ARBA:ARBA00027288	P	Cytochrome P450 2C18	CYP2C18	protein	taxon:9606	20260727	UniProt		
UniProtKB	P33260	CYP2C18	involved_in	GO:0042178	GO_REF:0000033	IBA	PANTHER:PTN009090372|RGD:619934|UniProtKB:P10632|UniProtKB:P11712|UniProtKB:P33261	P	Cytochrome P450 2C18	CYP2C18	protein	taxon:9606	20250325	GO_Central		
UniProtKB	P33260	CYP2C18	involved_in	GO:0042572	GO_REF:0000041	IEA	UniPathway:UPA00912	P	Cytochrome P450 2C18	CYP2C18	protein	taxon:9606	20260227	UniProt		
UniProtKB	P33260	CYP2C18	involved_in	GO:0042573	PMID:11093772	IDA		P	Cytochrome P450 2C18	CYP2C18	protein	taxon:9606	20190509	UniProt		
UniProtKB	P33260	CYP2C18	is_active_in	GO:0005737	GO_REF:0000033	IBA	FB:FBgn0004959|MGI:MGI:1270148|MGI:MGI:1888897|MGI:MGI:1921769|MGI:MGI:1929474|MGI:MGI:2147497|MGI:MGI:3642960|MGI:MGI:88607|PANTHER:PTN000670347|RGD:1309433|RGD:2466|RGD:2469|RGD:2475|RGD:620370|UniProtKB:A0A087X1C5|UniProtKB:P10635|UniProtKB:P11509|UniProtKB:P33260|UniProtKB:Q7Z449|UniProtKB:Q8TAV3|UniProtKB:Q96SQ9|UniProtKB:Q9QXF7|WB:WBGene00000905	C	Cytochrome P450 2C18	CYP2C18	protein	taxon:9606	20260529	GO_Central		
UniProtKB	P33260	CYP2C18	located_in	GO:0005789	GO_REF:0000044	IEA	UniProtKB-SubCell:SL-0097	C	Cytochrome P450 2C18	CYP2C18	protein	taxon:9606	20260727	UniProt		
UniProtKB	P33260	CYP2C18	located_in	GO:0005789	GO_REF:0000117	IEA	ARBA:ARBA00028685	C	Cytochrome P450 2C18	CYP2C18	protein	taxon:9606	20260727	UniProt		
UniProtKB	P33260	CYP2C18	located_in	GO:0005789	PMID:11093772	EXP		C	Cytochrome P450 2C18	CYP2C18	protein	taxon:9606	20240916	UniProt		
UniProtKB	P33260	CYP2C18	located_in	GO:0005789	Reactome:R-HSA-212004	TAS		C	Cytochrome P450 2C18	CYP2C18	protein	taxon:9606	20130528	Reactome		
UniProtKB	P33261	CYP2C19	enables	GO:0004497	GO_REF:0000002	IEA	InterPro:IPR001128|InterPro:IPR002401|InterPro:IPR036396	F	Cytochrome P450 2C19	CYP2C19	protein	taxon:9606	20260727	InterPro		
UniProtKB	P33261	CYP2C19	enables	GO:0004497	PMID:19651758	IDA		F	Cytochrome P450 2C19	CYP2C19	protein	taxon:9606	20091202	BHF-UCL		
UniProtKB	P33261	CYP2C19	enables	GO:0004497	PMID:8110777	TAS		F	Cytochrome P450 2C19	CYP2C19	protein	taxon:9606	20030904	PINC		
UniProtKB	P33261	CYP2C19	enables	GO:0004497	Reactome:R-HSA-211929	TAS		F	Cytochrome P450 2C19	CYP2C19	protein	taxon:9606	20250815	Reactome		
UniProtKB	P33261	CYP2C19	enables	GO:0004497	Reactome:R-HSA-2161814	TAS		F	Cytochrome P450 2C19	CYP2C19	protein	taxon:9606	20250815	Reactome		
UniProtKB	P33261	CYP2C19	enables	GO:0004497	Reactome:R-HSA-2161899	TAS		F	Cytochrome P450 2C19	CYP2C19	protein	taxon:9606	20250815	Reactome		
UniProtKB	P33261	CYP2C19	enables	GO:0004497	Reactome:R-HSA-9749986	TAS		F	Cytochrome P450 2C19	CYP2C19	protein	taxon:9606	20250815	Reactome		
UniProtKB	P33261	CYP2C19	enables	GO:0004497	Reactome:R-HSA-9750016	TAS		F	Cytochrome P450 2C19	CYP2C19	protein	taxon:9606	20250815	Reactome		
UniProtKB	P33261	CYP2C19	enables	GO:0004497	Reactome:R-HSA-9915971	TAS		F	Cytochrome P450 2C19	CYP2C19	protein	taxon:9606	20250815	Reactome		
UniProtKB	P33261	CYP2C19	enables	GO:0004497	Reactome:R-HSA-9915997	TAS		F	Cytochrome P450 2C19	CYP2C19	protein	taxon:9606	20250815	Reactome		
UniProtKB	P33261	CYP2C19	enables	GO:0005506	GO_REF:0000002	IEA	InterPro:IPR001128|InterPro:IPR002401|InterPro:IPR017972|InterPro:IPR036396	F	Cytochrome P450 2C19	CYP2C19	protein	taxon:9606	20260727	InterPro		
UniProtKB	P33261	CYP2C19	enables	GO:0008395	PMID:18356043	IMP		F	Cytochrome P450 2C19	CYP2C19	protein	taxon:9606	20091120	BHF-UCL		
UniProtKB	P33261	CYP2C19	enables	GO:0008404	GO_REF:0000116	IEA	RHEA:49860	F	Cytochrome P450 2C19	CYP2C19	protein	taxon:9606	20260727	RHEA		
UniProtKB	P33261	CYP2C19	enables	GO:0008405	GO_REF:0000116	IEA	RHEA:49876|RHEA:49880	F	Cytochrome P450 2C19	CYP2C19	protein	taxon:9606	20260727	RHEA		
UniProtKB	P33261	CYP2C19	enables	GO:0016491	PMID:16401082	IDA		F	Cytochrome P450 2C19	CYP2C19	protein	taxon:9606	20091105	BHF-UCL		
UniProtKB	P33261	CYP2C19	enables	GO:0016491	PMID:19219744	IDA		F	Cytochrome P450 2C19	CYP2C19	protein	taxon:9606	20090415	BHF-UCL		
UniProtKB	P33261	CYP2C19	enables	GO:0016705	GO_REF:0000002	IEA	InterPro:IPR001128|InterPro:IPR002401|InterPro:IPR017972|InterPro:IPR036396	F	Cytochrome P450 2C19	CYP2C19	protein	taxon:9606	20260727	InterPro		
UniProtKB	P33261	CYP2C19	enables	GO:0016712	GO_REF:0000003	IEA	EC:1.14.14.1	F	Cytochrome P450 2C19	CYP2C19	protein	taxon:9606	20260727	UniProt		
UniProtKB	P33261	CYP2C19	enables	GO:0016712	GO_REF:0000033	IBA	FB:FBgn0004959|MGI:MGI:103238|MGI:MGI:1306806|MGI:MGI:1306818|MGI:MGI:1306819|MGI:MGI:1919332|MGI:MGI:2147497|MGI:MGI:3642960|PANTHER:PTN008612736|RGD:2469|RGD:620640|UniProtKB:A0A087X1C5|UniProtKB:P05181|UniProtKB:P10632|UniProtKB:P11712|UniProtKB:P20813|UniProtKB:P24903|UniProtKB:P33260|UniProtKB:P33261|UniProtKB:Q7Z449|UniProtKB:Q9QXF7	F	Cytochrome P450 2C19	CYP2C19	protein	taxon:9606	20260529	GO_Central		
UniProtKB	P33261	CYP2C19	enables	GO:0016712	GO_REF:0000116	IEA	RHEA:17149	F	Cytochrome P450 2C19	CYP2C19	protein	taxon:9606	20260727	RHEA		
UniProtKB	P33261	CYP2C19	enables	GO:0016712	GO_REF:0000117	IEA	ARBA:ARBA00027735	F	Cytochrome P450 2C19	CYP2C19	protein	taxon:9606	20260727	UniProt		
UniProtKB	P33261	CYP2C19	enables	GO:0016712	PMID:18577768	EXP		F	Cytochrome P450 2C19	CYP2C19	protein	taxon:9606	20240916	UniProt		
UniProtKB	P33261	CYP2C19	enables	GO:0018675	GO_REF:0000003	IEA	EC:1.14.14.51	F	Cytochrome P450 2C19	CYP2C19	protein	taxon:9606	20260727	UniProt		
UniProtKB	P33261	CYP2C19	enables	GO:0018675	GO_REF:0000116	IEA	RHEA:17945	F	Cytochrome P450 2C19	CYP2C19	protein	taxon:9606	20260727	RHEA		
UniProtKB	P33261	CYP2C19	enables	GO:0018675	PMID:11950794	EXP		F	Cytochrome P450 2C19	CYP2C19	protein	taxon:9606	20240916	UniProt		
UniProtKB	P33261	CYP2C19	enables	GO:0018676	GO_REF:0000003	IEA	EC:1.14.14.52	F	Cytochrome P450 2C19	CYP2C19	protein	taxon:9606	20260727	UniProt		
UniProtKB	P33261	CYP2C19	enables	GO:0018676	GO_REF:0000116	IEA	RHEA:23432	F	Cytochrome P450 2C19	CYP2C19	protein	taxon:9606	20260727	RHEA		
UniProtKB	P33261	CYP2C19	enables	GO:0018676	PMID:11950794	EXP		F	Cytochrome P450 2C19	CYP2C19	protein	taxon:9606	20240916	UniProt		
UniProtKB	P33261	CYP2C19	enables	GO:0019825	PMID:3442670	TAS		F	Cytochrome P450 2C19	CYP2C19	protein	taxon:9606	20031120	PINC		
UniProtKB	P33261	CYP2C19	enables	GO:0019899	PMID:15680923	IPI	UniProtKB:P00388	F	Cytochrome P450 2C19	CYP2C19	protein	taxon:9606	20100205	BHF-UCL		
UniProtKB	P33261	CYP2C19	enables	GO:0020037	GO_REF:0000002	IEA	InterPro:IPR001128|InterPro:IPR002401|InterPro:IPR036396	F	Cytochrome P450 2C19	CYP2C19	protein	taxon:9606	20260727	InterPro		
UniProtKB	P33261	CYP2C19	enables	GO:0020037	GO_REF:0000033	IBA	PANTHER:PTN008612736|UniProtKB:P05181|UniProtKB:P10635|UniProtKB:P11509|UniProtKB:P20813|UniProtKB:P33261|UniProtKB:Q16696|UniProtKB:Q6VVX0	F	Cytochrome P450 2C19	CYP2C19	protein	taxon:9606	20250325	GO_Central		
UniProtKB	P33261	CYP2C19	enables	GO:0020037	PMID:23118231	IDA		F	Cytochrome P450 2C19	CYP2C19	protein	taxon:9606	20130320	UniProt		
UniProtKB	P33261	CYP2C19	enables	GO:0052741	GO_REF:0000003	IEA	EC:1.14.14.53	F	Cytochrome P450 2C19	CYP2C19	protein	taxon:9606	20260727	UniProt		
UniProtKB	P33261	CYP2C19	enables	GO:0052741	GO_REF:0000116	IEA	RHEA:18957	F	Cytochrome P450 2C19	CYP2C19	protein	taxon:9606	20260727	RHEA		
UniProtKB	P33261	CYP2C19	enables	GO:0052741	PMID:11950794	EXP		F	Cytochrome P450 2C19	CYP2C19	protein	taxon:9606	20240916	UniProt		
UniProtKB	P33261	CYP2C19	enables	GO:0106302	GO_REF:0000116	IEA	RHEA:49884	F	Cytochrome P450 2C19	CYP2C19	protein	taxon:9606	20260727	RHEA		
UniProtKB	P33261	CYP2C19	enables	GO:0120319	PMID:18577768	IDA		F	Cytochrome P450 2C19	CYP2C19	protein	taxon:9606	20210812	UniProt		
UniProtKB	P33261	CYP2C19	enables	GO:0120502	GO_REF:0000116	IEA	RHEA:39759	F	Cytochrome P450 2C19	CYP2C19	protein	taxon:9606	20260727	RHEA		
UniProtKB	P33261	CYP2C19	involved_in	GO:0001676	PMID:18577768	IDA		P	Cytochrome P450 2C19	CYP2C19	protein	taxon:9606	20210812	UniProt		
UniProtKB	P33261	CYP2C19	involved_in	GO:0006631	GO_REF:0000041	IEA	UniPathway:UPA00199	P	Cytochrome P450 2C19	CYP2C19	protein	taxon:9606	20260227	UniProt		
UniProtKB	P33261	CYP2C19	involved_in	GO:0006721	GO_REF:0000117	IEA	ARBA:ARBA00027870	P	Cytochrome P450 2C19	CYP2C19	protein	taxon:9606	20260727	UniProt		
UniProtKB	P33261	CYP2C19	involved_in	GO:0006805	GO_REF:0000117	IEA	ARBA:ARBA00087308	P	Cytochrome P450 2C19	CYP2C19	protein	taxon:9606	20260727	UniProt		
UniProtKB	P33261	CYP2C19	involved_in	GO:0006805	PMID:19219744	IDA		P	Cytochrome P450 2C19	CYP2C19	protein	taxon:9606	20090415	BHF-UCL		
UniProtKB	P33261	CYP2C19	involved_in	GO:0006805	PMID:19651758	IDA		P	Cytochrome P450 2C19	CYP2C19	protein	taxon:9606	20260409	BHF-UCL	has_input(CHEBI:179062)	
UniProtKB	P33261	CYP2C19	involved_in	GO:0006805	Reactome:R-HSA-211981	TAS		P	Cytochrome P450 2C19	CYP2C19	protein	taxon:9606	20260316	Reactome		
UniProtKB	P33261	CYP2C19	involved_in	GO:0006805	Reactome:R-HSA-9749641	TAS		P	Cytochrome P450 2C19	CYP2C19	protein	taxon:9606	20260316	Reactome		
UniProtKB	P33261	CYP2C19	involved_in	GO:0008202	PMID:18356043	IMP		P	Cytochrome P450 2C19	CYP2C19	protein	taxon:9606	20091120	BHF-UCL		
UniProtKB	P33261	CYP2C19	involved_in	GO:0016098	PMID:16401082	IDA		P	Cytochrome P450 2C19	CYP2C19	protein	taxon:9606	20091105	BHF-UCL		
UniProtKB	P33261	CYP2C19	involved_in	GO:0019373	GO_REF:0000033	IBA	PANTHER:PTN009090372|RGD:2469|RGD:620370|UniProtKB:P10632|UniProtKB:P11712	P	Cytochrome P450 2C19	CYP2C19	protein	taxon:9606	20250325	GO_Central		
UniProtKB	P33261	CYP2C19	involved_in	GO:0019373	Reactome:R-HSA-2142670	TAS		P	Cytochrome P450 2C19	CYP2C19	protein	taxon:9606	20260316	Reactome		
UniProtKB	P33261	CYP2C19	involved_in	GO:0032787	GO_REF:0000117	IEA	ARBA:ARBA00027288	P	Cytochrome P450 2C19	CYP2C19	protein	taxon:9606	20260727	UniProt		
UniProtKB	P33261	CYP2C19	involved_in	GO:0042178	GO_REF:0000033	IBA	PANTHER:PTN009090372|RGD:619934|UniProtKB:P10632|UniProtKB:P11712|UniProtKB:P33261	P	Cytochrome P450 2C19	CYP2C19	protein	taxon:9606	20250325	GO_Central		
UniProtKB	P33261	CYP2C19	involved_in	GO:0042178	PMID:19029318	IDA		P	Cytochrome P450 2C19	CYP2C19	protein	taxon:9606	20100204	BHF-UCL		
UniProtKB	P33261	CYP2C19	involved_in	GO:0097267	Reactome:R-HSA-2142816	TAS		P	Cytochrome P450 2C19	CYP2C19	protein	taxon:9606	20260316	Reactome		
UniProtKB	P33261	CYP2C19	is_active_in	GO:0005737	GO_REF:0000033	IBA	FB:FBgn0004959|MGI:MGI:1270148|MGI:MGI:1888897|MGI:MGI:1921769|MGI:MGI:1929474|MGI:MGI:2147497|MGI:MGI:3642960|MGI:MGI:88607|PANTHER:PTN000670347|RGD:1309433|RGD:2466|RGD:2469|RGD:2475|RGD:620370|UniProtKB:A0A087X1C5|UniProtKB:P10635|UniProtKB:P11509|UniProtKB:P33260|UniProtKB:Q7Z449|UniProtKB:Q8TAV3|UniProtKB:Q96SQ9|UniProtKB:Q9QXF7|WB:WBGene00000905	C	Cytochrome P450 2C19	CYP2C19	protein	taxon:9606	20260529	GO_Central		
UniProtKB	P33261	CYP2C19	located_in	GO:0005789	GO_REF:0000044	IEA	UniProtKB-SubCell:SL-0097	C	Cytochrome P450 2C19	CYP2C19	protein	taxon:9606	20260727	UniProt		
UniProtKB	P33261	CYP2C19	located_in	GO:0005789	GO_REF:0000117	IEA	ARBA:ARBA00028685	C	Cytochrome P450 2C19	CYP2C19	protein	taxon:9606	20260727	UniProt		
UniProtKB	P33261	CYP2C19	located_in	GO:0005789	Reactome:R-HSA-211929	TAS		C	Cytochrome P450 2C19	CYP2C19	protein	taxon:9606	20130213	Reactome		
UniProtKB	P33261	CYP2C19	located_in	GO:0005789	Reactome:R-HSA-2161814	TAS		C	Cytochrome P450 2C19	CYP2C19	protein	taxon:9606	20130213	Reactome		
UniProtKB	P33261	CYP2C19	located_in	GO:0005789	Reactome:R-HSA-2161899	TAS		C	Cytochrome P450 2C19	CYP2C19	protein	taxon:9606	20130213	Reactome		
UniProtKB	P33261	CYP2C19	located_in	GO:0005789	Reactome:R-HSA-9749986	TAS		C	Cytochrome P450 2C19	CYP2C19	protein	taxon:9606	20130213	Reactome		
UniProtKB	P33261	CYP2C19	located_in	GO:0005789	Reactome:R-HSA-9750016	TAS		C	Cytochrome P450 2C19	CYP2C19	protein	taxon:9606	20130213	Reactome		
UniProtKB	P33261	CYP2C19	located_in	GO:0005789	Reactome:R-HSA-9915971	TAS		C	Cytochrome P450 2C19	CYP2C19	protein	taxon:9606	20130213	Reactome		
UniProtKB	P33261	CYP2C19	located_in	GO:0005789	Reactome:R-HSA-9915997	TAS		C	Cytochrome P450 2C19	CYP2C19	protein	taxon:9606	20130213	Reactome		
UniProtKB	P33261	CYP2C19	located_in	GO:0043231	PMID:3442670	TAS		C	Cytochrome P450 2C19	CYP2C19	protein	taxon:9606	20030904	PINC		
UniProtKB	P33316	DUT	acts_upstream_of_or_within	GO:0006231	PMID:10952785	IDA		P	Deoxyuridine 5'-triphosphate nucleotidohydrolase, mitochondrial	DUT	protein	taxon:9606	20220307	MGI		
UniProtKB	P33316	DUT	acts_upstream_of_or_within	GO:0006231	PMID:15322254	IMP		P	Deoxyuridine 5'-triphosphate nucleotidohydrolase, mitochondrial	DUT	protein	taxon:9606	20220307	MGI		
UniProtKB	P33316	DUT	enables	GO:0000287	GO_REF:0000002	IEA	InterPro:IPR008181	F	Deoxyuridine 5'-triphosphate nucleotidohydrolase, mitochondrial	DUT	protein	taxon:9606	20260727	InterPro		
UniProtKB	P33316	DUT	enables	GO:0000287	GO_REF:0000033	IBA	AGI_LocusCode:AT3G46940|PANTHER:PTN000133341|UniProtKB:O34919|UniProtKB:P06968|UniProtKB:P9WNS5|dictyBase:DDB_G0293374	F	Deoxyuridine 5'-triphosphate nucleotidohydrolase, mitochondrial	DUT	protein	taxon:9606	20200807	GO_Central		
UniProtKB	P33316	DUT	enables	GO:0003723	PMID:22658674	HDA		F	Deoxyuridine 5'-triphosphate nucleotidohydrolase, mitochondrial	DUT	protein	taxon:9606	20140203	UniProt		
UniProtKB	P33316	DUT	enables	GO:0004170	GO_REF:0000002	IEA	InterPro:IPR008181	F	Deoxyuridine 5'-triphosphate nucleotidohydrolase, mitochondrial	DUT	protein	taxon:9606	20260727	InterPro		
UniProtKB	P33316	DUT	enables	GO:0004170	GO_REF:0000003	IEA	EC:3.6.1.23	F	Deoxyuridine 5'-triphosphate nucleotidohydrolase, mitochondrial	DUT	protein	taxon:9606	20260727	UniProt		
UniProtKB	P33316	DUT	enables	GO:0004170	GO_REF:0000033	IBA	CGD:CAL0000195525|FB:FBgn0250837|PANTHER:PTN000133341|RGD:620849|SGD:S000000456|UniProtKB:O34919|UniProtKB:P06968|UniProtKB:P33316|UniProtKB:P9WNS5|dictyBase:DDB_G0293374	F	Deoxyuridine 5'-triphosphate nucleotidohydrolase, mitochondrial	DUT	protein	taxon:9606	20211215	GO_Central		
UniProtKB	P33316	DUT	enables	GO:0004170	GO_REF:0000107	IEA	UniProtKB:P70583|ensembl:ENSRNOP00000009549	F	Deoxyuridine 5'-triphosphate nucleotidohydrolase, mitochondrial	DUT	protein	taxon:9606	20260724	Ensembl		
UniProtKB	P33316	DUT	enables	GO:0004170	GO_REF:0000116	IEA	RHEA:10248	F	Deoxyuridine 5'-triphosphate nucleotidohydrolase, mitochondrial	DUT	protein	taxon:9606	20260727	RHEA		
UniProtKB	P33316	DUT	enables	GO:0004170	GO_REF:0000117	IEA	ARBA:ARBA00087187	F	Deoxyuridine 5'-triphosphate nucleotidohydrolase, mitochondrial	DUT	protein	taxon:9606	20260727	UniProt		
UniProtKB	P33316	DUT	enables	GO:0004170	PMID:17880943	EXP		F	Deoxyuridine 5'-triphosphate nucleotidohydrolase, mitochondrial	DUT	protein	taxon:9606	20240916	UniProt		
UniProtKB	P33316	DUT	enables	GO:0004170	PMID:8631816	IDA		F	Deoxyuridine 5'-triphosphate nucleotidohydrolase, mitochondrial	DUT	protein	taxon:9606	20210721	MGI		
UniProtKB	P33316	DUT	enables	GO:0004170	PMID:8631816	IDA		F	Deoxyuridine 5'-triphosphate nucleotidohydrolase, mitochondrial	DUT	protein	taxon:9606	20220307	MGI		
UniProtKB	P33316	DUT	enables	GO:0004170	PMID:8631816	TAS		F	Deoxyuridine 5'-triphosphate nucleotidohydrolase, mitochondrial	DUT	protein	taxon:9606	20030904	PINC		
UniProtKB	P33316	DUT	enables	GO:0004170	PMID:8805593	EXP		F	Deoxyuridine 5'-triphosphate nucleotidohydrolase, mitochondrial	DUT	protein	taxon:9606	20240916	UniProt		
UniProtKB	P33316	DUT	enables	GO:0005515	PMID:16189514	IPI	UniProtKB:Q6ZVK8	F	Deoxyuridine 5'-triphosphate nucleotidohydrolase, mitochondrial	DUT	protein	taxon:9606	20260725	IntAct		
UniProtKB	P33316	DUT	enables	GO:0005515	PMID:19060904	IPI	UniProtKB:Q6ZVK8	F	Deoxyuridine 5'-triphosphate nucleotidohydrolase, mitochondrial	DUT	protein	taxon:9606	20260725	IntAct		
UniProtKB	P33316	DUT	enables	GO:0030547	GO_REF:0000107	IEA	UniProtKB:P70583|ensembl:ENSRNOP00000009549	F	Deoxyuridine 5'-triphosphate nucleotidohydrolase, mitochondrial	DUT	protein	taxon:9606	20260724	Ensembl		
UniProtKB	P33316	DUT	enables	GO:0032556	GO_REF:0000107	IEA	UniProtKB:P70583|ensembl:ENSRNOP00000009549	F	Deoxyuridine 5'-triphosphate nucleotidohydrolase, mitochondrial	DUT	protein	taxon:9606	20260724	Ensembl		
UniProtKB	P33316	DUT	enables	GO:0042802	GO_REF:0000107	IEA	UniProtKB:P70583|ensembl:ENSRNOP00000009549	F	Deoxyuridine 5'-triphosphate nucleotidohydrolase, mitochondrial	DUT	protein	taxon:9606	20260724	Ensembl		
UniProtKB	P33316	DUT	enables	GO:0042975	GO_REF:0000107	IEA	UniProtKB:P70583|ensembl:ENSRNOP00000009549	F	Deoxyuridine 5'-triphosphate nucleotidohydrolase, mitochondrial	DUT	protein	taxon:9606	20260724	Ensembl		
UniProtKB	P33316	DUT	involved_in	GO:0001889	GO_REF:0000107	IEA	UniProtKB:P70583|ensembl:ENSRNOP00000009549	P	Deoxyuridine 5'-triphosphate nucleotidohydrolase, mitochondrial	DUT	protein	taxon:9606	20260724	Ensembl		
UniProtKB	P33316	DUT	involved_in	GO:0006139	PMID:1325640	TAS		P	Deoxyuridine 5'-triphosphate nucleotidohydrolase, mitochondrial	DUT	protein	taxon:9606	20030904	PINC		
UniProtKB	P33316	DUT	involved_in	GO:0006226	GO_REF:0000002	IEA	InterPro:IPR008181	P	Deoxyuridine 5'-triphosphate nucleotidohydrolase, mitochondrial	DUT	protein	taxon:9606	20260727	InterPro		
UniProtKB	P33316	DUT	involved_in	GO:0006226	GO_REF:0000033	IBA	PANTHER:PTN000133341|RGD:620849|UniProtKB:O34919|UniProtKB:P06968	P	Deoxyuridine 5'-triphosphate nucleotidohydrolase, mitochondrial	DUT	protein	taxon:9606	20200807	GO_Central		
UniProtKB	P33316	DUT	involved_in	GO:0006226	GO_REF:0000041	IEA	UniPathway:UPA00610	P	Deoxyuridine 5'-triphosphate nucleotidohydrolase, mitochondrial	DUT	protein	taxon:9606	20260227	UniProt		
UniProtKB	P33316	DUT	involved_in	GO:0006226	GO_REF:0000107	IEA	UniProtKB:P70583|ensembl:ENSRNOP00000009549	P	Deoxyuridine 5'-triphosphate nucleotidohydrolase, mitochondrial	DUT	protein	taxon:9606	20260724	Ensembl		
UniProtKB	P33316	DUT	involved_in	GO:0006231	PMID:10952785	IDA		P	Deoxyuridine 5'-triphosphate nucleotidohydrolase, mitochondrial	DUT	protein	taxon:9606	20210721	MGI		
UniProtKB	P33316	DUT	involved_in	GO:0006231	PMID:15322254	IDA		P	Deoxyuridine 5'-triphosphate nucleotidohydrolase, mitochondrial	DUT	protein	taxon:9606	20210721	MGI		
UniProtKB	P33316	DUT	involved_in	GO:0006260	PMID:1325640	TAS		P	Deoxyuridine 5'-triphosphate nucleotidohydrolase, mitochondrial	DUT	protein	taxon:9606	20030904	PINC		
UniProtKB	P33316	DUT	involved_in	GO:0009177	GO_REF:0000117	IEA	ARBA:ARBA00090968	P	Deoxyuridine 5'-triphosphate nucleotidohydrolase, mitochondrial	DUT	protein	taxon:9606	20260727	UniProt		
UniProtKB	P33316	DUT	involved_in	GO:0009221	GO_REF:0000117	IEA	ARBA:ARBA00090593	P	Deoxyuridine 5'-triphosphate nucleotidohydrolase, mitochondrial	DUT	protein	taxon:9606	20260727	UniProt		
UniProtKB	P33316	DUT	involved_in	GO:0043254	GO_REF:0000107	IEA	UniProtKB:P70583|ensembl:ENSRNOP00000009549	P	Deoxyuridine 5'-triphosphate nucleotidohydrolase, mitochondrial	DUT	protein	taxon:9606	20260724	Ensembl		
UniProtKB	P33316	DUT	involved_in	GO:0046081	GO_REF:0000002	IEA	InterPro:IPR008181	P	Deoxyuridine 5'-triphosphate nucleotidohydrolase, mitochondrial	DUT	protein	taxon:9606	20260727	InterPro		
UniProtKB	P33316	DUT	involved_in	GO:0046081	GO_REF:0000033	IBA	PANTHER:PTN000133341|RGD:620849|SGD:S000000456|UniProtKB:O34919|UniProtKB:P06968	P	Deoxyuridine 5'-triphosphate nucleotidohydrolase, mitochondrial	DUT	protein	taxon:9606	20200807	GO_Central		
UniProtKB	P33316	DUT	involved_in	GO:0046081	GO_REF:0000107	IEA	UniProtKB:P70583|ensembl:ENSRNOP00000009549	P	Deoxyuridine 5'-triphosphate nucleotidohydrolase, mitochondrial	DUT	protein	taxon:9606	20260724	Ensembl		
UniProtKB	P33316	DUT	is_active_in	GO:0005634	PMID:8631816	IDA		C	Deoxyuridine 5'-triphosphate nucleotidohydrolase, mitochondrial	DUT	protein	taxon:9606	20210721	MGI		
UniProtKB	P33316	DUT	located_in	GO:0005634	GO_REF:0000044	IEA	UniProtKB-SubCell:SL-0191	C	Deoxyuridine 5'-triphosphate nucleotidohydrolase, mitochondrial	DUT	protein	taxon:9606	20260727	UniProt		
UniProtKB	P33316	DUT	located_in	GO:0005634	PMID:8631816	IDA		C	Deoxyuridine 5'-triphosphate nucleotidohydrolase, mitochondrial	DUT	protein	taxon:9606	20220307	MGI		
UniProtKB	P33316	DUT	located_in	GO:0005634	PMID:8631816	TAS		C	Deoxyuridine 5'-triphosphate nucleotidohydrolase, mitochondrial	DUT	protein	taxon:9606	20030904	PINC		
UniProtKB	P33316	DUT	located_in	GO:0005634	PMID:9070952	EXP		C	Deoxyuridine 5'-triphosphate nucleotidohydrolase, mitochondrial	DUT	protein	taxon:9606	20240916	UniProt		
UniProtKB	P33316	DUT	located_in	GO:0005654	GO_REF:0000052	IDA		C	Deoxyuridine 5'-triphosphate nucleotidohydrolase, mitochondrial	DUT	protein	taxon:9606	20251115	HPA		
UniProtKB	P33316	DUT	located_in	GO:0005654	Reactome:R-HSA-73666	TAS		C	Deoxyuridine 5'-triphosphate nucleotidohydrolase, mitochondrial	DUT	protein	taxon:9606	20130523	Reactome		
UniProtKB	P33316	DUT	located_in	GO:0005737	GO_REF:0000117	IEA	ARBA:ARBA00026971	C	Deoxyuridine 5'-triphosphate nucleotidohydrolase, mitochondrial	DUT	protein	taxon:9606	20260727	UniProt		
UniProtKB	P33316	DUT	located_in	GO:0005739	GO_REF:0000044	IEA	UniProtKB-SubCell:SL-0173	C	Deoxyuridine 5'-triphosphate nucleotidohydrolase, mitochondrial	DUT	protein	taxon:9606	20260727	UniProt		
UniProtKB	P33316	DUT	located_in	GO:0005739	PMID:34800366	HTP		C	Deoxyuridine 5'-triphosphate nucleotidohydrolase, mitochondrial	DUT	protein	taxon:9606	20240711	FlyBase		
UniProtKB	P33316	DUT	located_in	GO:0005739	PMID:8631816	TAS		C	Deoxyuridine 5'-triphosphate nucleotidohydrolase, mitochondrial	DUT	protein	taxon:9606	20030904	PINC		
UniProtKB	P33316	DUT	located_in	GO:0005739	PMID:9070952	EXP		C	Deoxyuridine 5'-triphosphate nucleotidohydrolase, mitochondrial	DUT	protein	taxon:9606	20240916	UniProt		
UniProtKB	P33316	DUT	located_in	GO:0070062	PMID:20458337	HDA		C	Deoxyuridine 5'-triphosphate nucleotidohydrolase, mitochondrial	DUT	protein	taxon:9606	20130829	UniProt	part_of(CL:0000639)	
UniProtKB	P33402	GUCY1A2	enables	GO:0004383	GO_REF:0000002	IEA	InterPro:IPR011645	F	Guanylate cyclase soluble subunit alpha-2	GUCY1A2|GUC1A2|GUCSA2	protein	taxon:9606	20260727	InterPro		
UniProtKB	P33402	GUCY1A2	enables	GO:0004383	GO_REF:0000003	IEA	EC:4.6.1.2	F	Guanylate cyclase soluble subunit alpha-2	GUCY1A2|GUC1A2|GUCSA2	protein	taxon:9606	20260727	UniProt		
UniProtKB	P33402	GUCY1A2	enables	GO:0004383	GO_REF:0000033	IBA	FB:FBgn0013972|FB:FBgn0013973|FB:FBgn0038295|FB:FBgn0038435|FB:FBgn0038436|PANTHER:PTN002902243|RGD:2770|RGD:621655|UniProtKB:P16068|UniProtKB:P33402|UniProtKB:Q02108|UniProtKB:Q02153	F	Guanylate cyclase soluble subunit alpha-2	GUCY1A2|GUC1A2|GUCSA2	protein	taxon:9606	20260530	GO_Central		
UniProtKB	P33402	GUCY1A2	enables	GO:0004383	GO_REF:0000116	IEA	RHEA:13665	F	Guanylate cyclase soluble subunit alpha-2	GUCY1A2|GUC1A2|GUCSA2	protein	taxon:9606	20260727	RHEA		
UniProtKB	P33402	GUCY1A2	enables	GO:0004383	PMID:1683630	IDA		F	Guanylate cyclase soluble subunit alpha-2	GUCY1A2|GUC1A2|GUCSA2	protein	taxon:9606	20260216	UniProt		
UniProtKB	P33402	GUCY1A2	enables	GO:0004383	PMID:1683630	TAS		F	Guanylate cyclase soluble subunit alpha-2	GUCY1A2|GUC1A2|GUCSA2	protein	taxon:9606	20030904	PINC		
UniProtKB	P33402	GUCY1A2	enables	GO:0004383	PMID:9742221	IDA		F	Guanylate cyclase soluble subunit alpha-2	GUCY1A2|GUC1A2|GUCSA2	protein	taxon:9606	20260216	UniProt		
UniProtKB	P33402	GUCY1A2	enables	GO:0005515	PMID:24366813	IPI	UniProtKB:O14910	F	Guanylate cyclase soluble subunit alpha-2	GUCY1A2|GUC1A2|GUCSA2	protein	taxon:9606	20260725	IntAct		
UniProtKB	P33402	GUCY1A2	enables	GO:0005515	PMID:24550280	IPI	UniProtKB:Q14160	F	Guanylate cyclase soluble subunit alpha-2	GUCY1A2|GUC1A2|GUCSA2	protein	taxon:9606	20260725	IntAct		
UniProtKB	P33402	GUCY1A2	enables	GO:0005515	PMID:30126976	IPI	UniProtKB:P78352	F	Guanylate cyclase soluble subunit alpha-2	GUCY1A2|GUC1A2|GUCSA2	protein	taxon:9606	20260725	IntAct		
UniProtKB	P33402	GUCY1A2	enables	GO:0005515	PMID:30126976	IPI	UniProtKB:Q12959	F	Guanylate cyclase soluble subunit alpha-2	GUCY1A2|GUC1A2|GUCSA2	protein	taxon:9606	20260725	IntAct		
UniProtKB	P33402	GUCY1A2	enables	GO:0005515	PMID:30126976	IPI	UniProtKB:Q13424	F	Guanylate cyclase soluble subunit alpha-2	GUCY1A2|GUC1A2|GUCSA2	protein	taxon:9606	20260725	IntAct		
UniProtKB	P33402	GUCY1A2	enables	GO:0005515	PMID:30126976	IPI	UniProtKB:Q13884	F	Guanylate cyclase soluble subunit alpha-2	GUCY1A2|GUC1A2|GUCSA2	protein	taxon:9606	20260725	IntAct		
UniProtKB	P33402	GUCY1A2	enables	GO:0005515	PMID:30126976	IPI	UniProtKB:Q14160	F	Guanylate cyclase soluble subunit alpha-2	GUCY1A2|GUC1A2|GUCSA2	protein	taxon:9606	20260725	IntAct		
UniProtKB	P33402	GUCY1A2	enables	GO:0005515	PMID:32296183	IPI	UniProtKB:O15499	F	Guanylate cyclase soluble subunit alpha-2	GUCY1A2|GUC1A2|GUCSA2	protein	taxon:9606	20260725	IntAct		
UniProtKB	P33402	GUCY1A2	enables	GO:0005515	PMID:36115835	IPI	UniProtKB:A4D2P6	F	Guanylate cyclase soluble subunit alpha-2	GUCY1A2|GUC1A2|GUCSA2	protein	taxon:9606	20260725	IntAct		
UniProtKB	P33402	GUCY1A2	enables	GO:0005515	PMID:36115835	IPI	UniProtKB:O14910	F	Guanylate cyclase soluble subunit alpha-2	GUCY1A2|GUC1A2|GUCSA2	protein	taxon:9606	20260725	IntAct		
UniProtKB	P33402	GUCY1A2	enables	GO:0005515	PMID:36115835	IPI	UniProtKB:O75970	F	Guanylate cyclase soluble subunit alpha-2	GUCY1A2|GUC1A2|GUCSA2	protein	taxon:9606	20260725	IntAct		
UniProtKB	P33402	GUCY1A2	enables	GO:0005515	PMID:36115835	IPI	UniProtKB:P78352	F	Guanylate cyclase soluble subunit alpha-2	GUCY1A2|GUC1A2|GUCSA2	protein	taxon:9606	20260725	IntAct		
UniProtKB	P33402	GUCY1A2	enables	GO:0005515	PMID:36115835	IPI	UniProtKB:Q07157	F	Guanylate cyclase soluble subunit alpha-2	GUCY1A2|GUC1A2|GUCSA2	protein	taxon:9606	20260725	IntAct		
UniProtKB	P33402	GUCY1A2	enables	GO:0005515	PMID:36115835	IPI	UniProtKB:Q12959	F	Guanylate cyclase soluble subunit alpha-2	GUCY1A2|GUC1A2|GUCSA2	protein	taxon:9606	20260725	IntAct		
UniProtKB	P33402	GUCY1A2	enables	GO:0005515	PMID:36115835	IPI	UniProtKB:Q13424	F	Guanylate cyclase soluble subunit alpha-2	GUCY1A2|GUC1A2|GUCSA2	protein	taxon:9606	20260725	IntAct		
UniProtKB	P33402	GUCY1A2	enables	GO:0005515	PMID:36115835	IPI	UniProtKB:Q13884	F	Guanylate cyclase soluble subunit alpha-2	GUCY1A2|GUC1A2|GUCSA2	protein	taxon:9606	20260725	IntAct		
UniProtKB	P33402	GUCY1A2	enables	GO:0005515	PMID:36115835	IPI	UniProtKB:Q14005	F	Guanylate cyclase soluble subunit alpha-2	GUCY1A2|GUC1A2|GUCSA2	protein	taxon:9606	20260725	IntAct		
UniProtKB	P33402	GUCY1A2	enables	GO:0005515	PMID:36115835	IPI	UniProtKB:Q14160	F	Guanylate cyclase soluble subunit alpha-2	GUCY1A2|GUC1A2|GUCSA2	protein	taxon:9606	20260725	IntAct		
UniProtKB	P33402	GUCY1A2	enables	GO:0005515	PMID:36115835	IPI	UniProtKB:Q15700	F	Guanylate cyclase soluble subunit alpha-2	GUCY1A2|GUC1A2|GUCSA2	protein	taxon:9606	20260725	IntAct		
UniProtKB	P33402	GUCY1A2	enables	GO:0005515	PMID:36115835	IPI	UniProtKB:Q5T2W1	F	Guanylate cyclase soluble subunit alpha-2	GUCY1A2|GUC1A2|GUCSA2	protein	taxon:9606	20260725	IntAct		
UniProtKB	P33402	GUCY1A2	enables	GO:0005515	PMID:36115835	IPI	UniProtKB:Q68DX3	F	Guanylate cyclase soluble subunit alpha-2	GUCY1A2|GUC1A2|GUCSA2	protein	taxon:9606	20260725	IntAct		
UniProtKB	P33402	GUCY1A2	enables	GO:0005515	PMID:36115835	IPI	UniProtKB:Q86UL8	F	Guanylate cyclase soluble subunit alpha-2	GUCY1A2|GUC1A2|GUCSA2	protein	taxon:9606	20260725	IntAct		
UniProtKB	P33402	GUCY1A2	enables	GO:0005515	PMID:36115835	IPI	UniProtKB:Q86UT5	F	Guanylate cyclase soluble subunit alpha-2	GUCY1A2|GUC1A2|GUCSA2	protein	taxon:9606	20260725	IntAct		
UniProtKB	P33402	GUCY1A2	enables	GO:0005515	PMID:36115835	IPI	UniProtKB:Q8N448	F	Guanylate cyclase soluble subunit alpha-2	GUCY1A2|GUC1A2|GUCSA2	protein	taxon:9606	20260725	IntAct		
UniProtKB	P33402	GUCY1A2	enables	GO:0005515	PMID:36115835	IPI	UniProtKB:Q8NI35	F	Guanylate cyclase soluble subunit alpha-2	GUCY1A2|GUC1A2|GUCSA2	protein	taxon:9606	20260725	IntAct		
UniProtKB	P33402	GUCY1A2	enables	GO:0005515	PMID:36115835	IPI	UniProtKB:Q8TBB1	F	Guanylate cyclase soluble subunit alpha-2	GUCY1A2|GUC1A2|GUCSA2	protein	taxon:9606	20260725	IntAct		
UniProtKB	P33402	GUCY1A2	enables	GO:0005515	PMID:36115835	IPI	UniProtKB:Q92796	F	Guanylate cyclase soluble subunit alpha-2	GUCY1A2|GUC1A2|GUCSA2	protein	taxon:9606	20260725	IntAct		
UniProtKB	P33402	GUCY1A2	enables	GO:0005515	PMID:36115835	IPI	UniProtKB:Q96QZ7	F	Guanylate cyclase soluble subunit alpha-2	GUCY1A2|GUC1A2|GUCSA2	protein	taxon:9606	20260725	IntAct		
UniProtKB	P33402	GUCY1A2	enables	GO:0005515	PMID:36115835	IPI	UniProtKB:Q99767	F	Guanylate cyclase soluble subunit alpha-2	GUCY1A2|GUC1A2|GUCSA2	protein	taxon:9606	20260725	IntAct		
UniProtKB	P33402	GUCY1A2	enables	GO:0005515	PMID:36115835	IPI	UniProtKB:Q9C0E4	F	Guanylate cyclase soluble subunit alpha-2	GUCY1A2|GUC1A2|GUCSA2	protein	taxon:9606	20260725	IntAct		
UniProtKB	P33402	GUCY1A2	enables	GO:0005515	PMID:36115835	IPI	UniProtKB:Q9P202	F	Guanylate cyclase soluble subunit alpha-2	GUCY1A2|GUC1A2|GUCSA2	protein	taxon:9606	20260725	IntAct		
UniProtKB	P33402	GUCY1A2	enables	GO:0005515	PMID:36115835	IPI	UniProtKB:Q9Y3R0	F	Guanylate cyclase soluble subunit alpha-2	GUCY1A2|GUC1A2|GUCSA2	protein	taxon:9606	20260725	IntAct		
UniProtKB	P33402	GUCY1A2	enables	GO:0016849	GO_REF:0000002	IEA	InterPro:IPR018297	F	Guanylate cyclase soluble subunit alpha-2	GUCY1A2|GUC1A2|GUCSA2	protein	taxon:9606	20260727	InterPro		
UniProtKB	P33402	GUCY1A2	enables	GO:0020037	GO_REF:0000002	IEA	InterPro:IPR011644|InterPro:IPR038158	F	Guanylate cyclase soluble subunit alpha-2	GUCY1A2|GUC1A2|GUCSA2	protein	taxon:9606	20260727	InterPro		
UniProtKB	P33402	GUCY1A2	involved_in	GO:0006182	GO_REF:0000002	IEA	InterPro:IPR011645	P	Guanylate cyclase soluble subunit alpha-2	GUCY1A2|GUC1A2|GUCSA2	protein	taxon:9606	20260727	InterPro		
UniProtKB	P33402	GUCY1A2	involved_in	GO:0007165	PMID:1683630	TAS		P	Guanylate cyclase soluble subunit alpha-2	GUCY1A2|GUC1A2|GUCSA2	protein	taxon:9606	20030904	PINC		
UniProtKB	P33402	GUCY1A2	involved_in	GO:0009190	GO_REF:0000002	IEA	InterPro:IPR001054|InterPro:IPR018297	P	Guanylate cyclase soluble subunit alpha-2	GUCY1A2|GUC1A2|GUCSA2	protein	taxon:9606	20260727	InterPro		
UniProtKB	P33402	GUCY1A2	involved_in	GO:0035556	GO_REF:0000002	IEA	InterPro:IPR001054|InterPro:IPR018297	P	Guanylate cyclase soluble subunit alpha-2	GUCY1A2|GUC1A2|GUCSA2	protein	taxon:9606	20260727	InterPro		
UniProtKB	P33402	GUCY1A2	involved_in	GO:0070482	GO_REF:0000033	IBA	FB:FBgn0038295|FB:FBgn0038435|FB:FBgn0038436|MGI:MGI:2660873|PANTHER:PTN002902243|WB:WBGene00001551|WB:WBGene00001553|WB:WBGene00001555|WB:WBGene00001556	P	Guanylate cyclase soluble subunit alpha-2	GUCY1A2|GUC1A2|GUCSA2	protein	taxon:9606	20260530	GO_Central		
UniProtKB	P33402	GUCY1A2	located_in	GO:0005829	GO_REF:0000044	IEA	UniProtKB-SubCell:SL-0091	C	Guanylate cyclase soluble subunit alpha-2	GUCY1A2|GUC1A2|GUCSA2	protein	taxon:9606	20260727	UniProt		
UniProtKB	P33402	GUCY1A2	located_in	GO:0005829	GO_REF:0000107	IEA	UniProtKB:F8VQK3|ensembl:ENSMUSP00000111398	C	Guanylate cyclase soluble subunit alpha-2	GUCY1A2|GUC1A2|GUCSA2	protein	taxon:9606	20260724	Ensembl		
UniProtKB	P33402	GUCY1A2	located_in	GO:0005829	PMID:9742221	IDA		C	Guanylate cyclase soluble subunit alpha-2	GUCY1A2|GUC1A2|GUCSA2	protein	taxon:9606	20260216	UniProt		
UniProtKB	P33402	GUCY1A2	located_in	GO:0005829	Reactome:R-HSA-9620456	TAS		C	Guanylate cyclase soluble subunit alpha-2	GUCY1A2|GUC1A2|GUCSA2	protein	taxon:9606	20130528	Reactome		
UniProtKB	P33402	GUCY1A2	located_in	GO:0005829	Reactome:R-HSA-9621179	TAS		C	Guanylate cyclase soluble subunit alpha-2	GUCY1A2|GUC1A2|GUCSA2	protein	taxon:9606	20130528	Reactome		
UniProtKB	P33402	GUCY1A2	part_of	GO:0008074	GO_REF:0000033	IBA	FB:FBgn0013972|FB:FBgn0013973|FB:FBgn0038295|FB:FBgn0038435|FB:FBgn0038436|MGI:MGI:2660877|PANTHER:PTN002902243|RGD:2769|RGD:68436|UniProtKB:P16068|UniProtKB:P33402|UniProtKB:Q02108|UniProtKB:Q02153	C	Guanylate cyclase soluble subunit alpha-2	GUCY1A2|GUC1A2|GUCSA2	protein	taxon:9606	20260530	GO_Central		
UniProtKB	P33402	GUCY1A2	part_of	GO:0008074	GO_REF:0000107	IEA	UniProtKB:F8VQK3|ensembl:ENSMUSP00000111398	C	Guanylate cyclase soluble subunit alpha-2	GUCY1A2|GUC1A2|GUCSA2	protein	taxon:9606	20260724	Ensembl		
UniProtKB	P33402	GUCY1A2	part_of	GO:0008074	PMID:9742221	IDA		C	Guanylate cyclase soluble subunit alpha-2	GUCY1A2|GUC1A2|GUCSA2	protein	taxon:9606	20260216	UniProt		
UniProtKB	P33527	ABCC1	enables	GO:0005524	GO_REF:0000002	IEA	InterPro:IPR003439|InterPro:IPR011527|InterPro:IPR017871|InterPro:IPR036640	F	ATP-binding cassette sub-family C member 1	ABCC1|MRP|MRP1	protein	taxon:9606	20260727	InterPro		
UniProtKB	P33527	ABCC1	enables	GO:0008559	GO_REF:0000003	IEA	EC:7.6.2.2	F	ATP-binding cassette sub-family C member 1	ABCC1|MRP|MRP1	protein	taxon:9606	20260727	UniProt		
UniProtKB	P33527	ABCC1	enables	GO:0008559	GO_REF:0000033	IBA	MGI:MGI:102676|PANTHER:PTN002795564|RGD:3112|UniProtKB:P33527|UniProtKB:Q6UR05|UniProtKB:Q8HXQ5	F	ATP-binding cassette sub-family C member 1	ABCC1|MRP|MRP1	protein	taxon:9606	20260529	GO_Central		
UniProtKB	P33527	ABCC1	enables	GO:0008559	GO_REF:0000116	IEA	RHEA:33147	F	ATP-binding cassette sub-family C member 1	ABCC1|MRP|MRP1	protein	taxon:9606	20260727	RHEA		
UniProtKB	P33527	ABCC1	enables	GO:0008559	GO_REF:0000117	IEA	ARBA:ARBA00084938	F	ATP-binding cassette sub-family C member 1	ABCC1|MRP|MRP1	protein	taxon:9606	20260727	UniProt		
UniProtKB	P33527	ABCC1	enables	GO:0008559	PMID:9281595	EXP		F	ATP-binding cassette sub-family C member 1	ABCC1|MRP|MRP1	protein	taxon:9606	20241126	UniProt		
UniProtKB	P33527	ABCC1	enables	GO:0015420	GO_REF:0000107	IEA	UniProtKB:O35379|ensembl:ENSMUSP00000097743	F	ATP-binding cassette sub-family C member 1	ABCC1|MRP|MRP1	protein	taxon:9606	20260724	Ensembl		
UniProtKB	P33527	ABCC1	enables	GO:0015420	PMID:21511966	EXP		F	ATP-binding cassette sub-family C member 1	ABCC1|MRP|MRP1	protein	taxon:9606	20260222	Reactome		
UniProtKB	P33527	ABCC1	enables	GO:0015420	PMID:22547309	EXP		F	ATP-binding cassette sub-family C member 1	ABCC1|MRP|MRP1	protein	taxon:9606	20260222	Reactome		
UniProtKB	P33527	ABCC1	enables	GO:0015431	GO_REF:0000003	IEA	EC:7.6.2.3	F	ATP-binding cassette sub-family C member 1	ABCC1|MRP|MRP1	protein	taxon:9606	20260727	UniProt		
UniProtKB	P33527	ABCC1	enables	GO:0015431	GO_REF:0000024	ISS	UniProtKB:O35379	F	ATP-binding cassette sub-family C member 1	ABCC1|MRP|MRP1	protein	taxon:9606	20190702	UniProt		
UniProtKB	P33527	ABCC1	enables	GO:0015431	GO_REF:0000024	ISS	UniProtKB:O35379	F	ATP-binding cassette sub-family C member 1	ABCC1|MRP|MRP1	protein	taxon:9606	20241126	UniProt		
UniProtKB	P33527	ABCC1	enables	GO:0015431	GO_REF:0000107	IEA	UniProtKB:O35379|ensembl:ENSMUSP00000097743	F	ATP-binding cassette sub-family C member 1	ABCC1|MRP|MRP1	protein	taxon:9606	20260724	Ensembl		
UniProtKB	P33527	ABCC1	enables	GO:0015431	GO_REF:0000116	IEA	RHEA:19121|RHEA:38963|RHEA:81611|RHEA:81663	F	ATP-binding cassette sub-family C member 1	ABCC1|MRP|MRP1	protein	taxon:9606	20260727	RHEA		
UniProtKB	P33527	ABCC1	enables	GO:0015562	GO_REF:0000107	IEA	UniProtKB:O35379|ensembl:ENSMUSP00000097743	F	ATP-binding cassette sub-family C member 1	ABCC1|MRP|MRP1	protein	taxon:9606	20260724	Ensembl		
UniProtKB	P33527	ABCC1	enables	GO:0015562	PMID:25986174	IMP		F	ATP-binding cassette sub-family C member 1	ABCC1|MRP|MRP1	protein	taxon:9606	20190813	ARUK-UCL	occurs_in(CL:0000706)	
UniProtKB	P33527	ABCC1	enables	GO:0015562	PMID:26200696	ISS	UniProtKB:O35379	F	ATP-binding cassette sub-family C member 1	ABCC1|MRP|MRP1	protein	taxon:9606	20190814	ARUK-UCL	has_input(CHEBI:16856),occurs_in(CL:0000127)	
UniProtKB	P33527	ABCC1	enables	GO:0016887	GO_REF:0000002	IEA	InterPro:IPR003439|InterPro:IPR017871	F	ATP-binding cassette sub-family C member 1	ABCC1|MRP|MRP1	protein	taxon:9606	20260727	InterPro		
UniProtKB	P33527	ABCC1	enables	GO:0022857	GO_REF:0000002	IEA	InterPro:IPR005292	F	ATP-binding cassette sub-family C member 1	ABCC1|MRP|MRP1	protein	taxon:9606	20260727	InterPro		
UniProtKB	P33527	ABCC1	enables	GO:0034040	PMID:17050692	IMP		F	ATP-binding cassette sub-family C member 1	ABCC1|MRP|MRP1	protein	taxon:9606	20190510	BHF-UCL	has_input(CHEBI:37550)	
UniProtKB	P33527	ABCC1	enables	GO:0034634	GO_REF:0000033	IBA	MGI:MGI:102676|PANTHER:PTN002795564|RGD:3112	F	ATP-binding cassette sub-family C member 1	ABCC1|MRP|MRP1	protein	taxon:9606	20200330	GO_Central		
UniProtKB	P33527	ABCC1	enables	GO:0034634	GO_REF:0000107	IEA	UniProtKB:O35379|ensembl:ENSMUSP00000097743	F	ATP-binding cassette sub-family C member 1	ABCC1|MRP|MRP1	protein	taxon:9606	20260724	Ensembl		
UniProtKB	P33527	ABCC1	enables	GO:0034634	PMID:26200696	ISS	UniProtKB:O35379	F	ATP-binding cassette sub-family C member 1	ABCC1|MRP|MRP1	protein	taxon:9606	20201124	ARUK-UCL	occurs_in(CL:0000127),part_of(GO:0042908)	
UniProtKB	P33527	ABCC1	enables	GO:0042626	Reactome:R-HSA-1454916	TAS		F	ATP-binding cassette sub-family C member 1	ABCC1|MRP|MRP1	protein	taxon:9606	20250908	Reactome		
UniProtKB	P33527	ABCC1	enables	GO:0042626	Reactome:R-HSA-9753284	TAS		F	ATP-binding cassette sub-family C member 1	ABCC1|MRP|MRP1	protein	taxon:9606	20210913	Reactome		
UniProtKB	P33527	ABCC1	enables	GO:0042910	GO_REF:0000107	IEA	UniProtKB:O35379|ensembl:ENSMUSP00000097743	F	ATP-binding cassette sub-family C member 1	ABCC1|MRP|MRP1	protein	taxon:9606	20260724	Ensembl		
UniProtKB	P33527	ABCC1	enables	GO:0042910	PMID:25986174	IMP		F	ATP-binding cassette sub-family C member 1	ABCC1|MRP|MRP1	protein	taxon:9606	20190814	ARUK-UCL	occurs_in(CL:0000706)	
UniProtKB	P33527	ABCC1	enables	GO:0042910	PMID:26200696	ISS	UniProtKB:O35379	F	ATP-binding cassette sub-family C member 1	ABCC1|MRP|MRP1	protein	taxon:9606	20190814	ARUK-UCL	occurs_in(CL:0000127),has_input(CHEBI:51903)	
UniProtKB	P33527	ABCC1	enables	GO:0042910	PMID:7961706	IDA		F	ATP-binding cassette sub-family C member 1	ABCC1|MRP|MRP1	protein	taxon:9606	20190702	UniProt		
UniProtKB	P33527	ABCC1	enables	GO:0042910	PMID:9281595	IDA		F	ATP-binding cassette sub-family C member 1	ABCC1|MRP|MRP1	protein	taxon:9606	20190702	UniProt		
UniProtKB	P33527	ABCC1	enables	GO:0046943	GO_REF:0000033	IBA	PANTHER:PTN002795564|RGD:3112|UniProtKB:P33527	F	ATP-binding cassette sub-family C member 1	ABCC1|MRP|MRP1	protein	taxon:9606	20250327	GO_Central		
UniProtKB	P33527	ABCC1	enables	GO:0046943	PMID:25986174	IMP		F	ATP-binding cassette sub-family C member 1	ABCC1|MRP|MRP1	protein	taxon:9606	20201124	ARUK-UCL	occurs_in(CL:0000706)	
UniProtKB	P33527	ABCC1	enables	GO:0140359	GO_REF:0000002	IEA	InterPro:IPR011527	F	ATP-binding cassette sub-family C member 1	ABCC1|MRP|MRP1	protein	taxon:9606	20260727	InterPro		
UniProtKB	P33527	ABCC1	enables	GO:0140359	GO_REF:0000107	IEA	UniProtKB:O35379|ensembl:ENSMUSP00000097743	F	ATP-binding cassette sub-family C member 1	ABCC1|MRP|MRP1	protein	taxon:9606	20260724	Ensembl		
UniProtKB	P33527	ABCC1	enables	GO:0140359	PMID:7961706	EXP		F	ATP-binding cassette sub-family C member 1	ABCC1|MRP|MRP1	protein	taxon:9606	20210217	Reactome		
UniProtKB	P33527	ABCC1	enables	GO:0140359	PMID:7961706	IDA		F	ATP-binding cassette sub-family C member 1	ABCC1|MRP|MRP1	protein	taxon:9606	20190702	UniProt		
UniProtKB	P33527	ABCC1	enables	GO:0140359	PMID:9281595	IDA		F	ATP-binding cassette sub-family C member 1	ABCC1|MRP|MRP1	protein	taxon:9606	20190702	UniProt		
UniProtKB	P33527	ABCC1	enables	GO:0140359	Reactome:R-HSA-9661405	TAS		F	ATP-binding cassette sub-family C member 1	ABCC1|MRP|MRP1	protein	taxon:9606	20210217	Reactome		
UniProtKB	P33527	ABCC1	involved_in	GO:0006691	Reactome:R-HSA-2142691	TAS		P	ATP-binding cassette sub-family C member 1	ABCC1|MRP|MRP1	protein	taxon:9606	20260316	Reactome		
UniProtKB	P33527	ABCC1	involved_in	GO:0006805	GO_REF:0000117	IEA	ARBA:ARBA00087308	P	ATP-binding cassette sub-family C member 1	ABCC1|MRP|MRP1	protein	taxon:9606	20260727	UniProt		
UniProtKB	P33527	ABCC1	involved_in	GO:0006805	Reactome:R-HSA-9753281	TAS		P	ATP-binding cassette sub-family C member 1	ABCC1|MRP|MRP1	protein	taxon:9606	20260316	Reactome		
UniProtKB	P33527	ABCC1	involved_in	GO:0009410	GO_REF:0000024	ISS	UniProtKB:O35379	P	ATP-binding cassette sub-family C member 1	ABCC1|MRP|MRP1	protein	taxon:9606	20190603	UniProt		
UniProtKB	P33527	ABCC1	involved_in	GO:0009410	PMID:1360704	TAS		P	ATP-binding cassette sub-family C member 1	ABCC1|MRP|MRP1	protein	taxon:9606	20031119	PINC		
UniProtKB	P33527	ABCC1	involved_in	GO:0015889	GO_REF:0000107	IEA	UniProtKB:O35379|ensembl:ENSMUSP00000097743	P	ATP-binding cassette sub-family C member 1	ABCC1|MRP|MRP1	protein	taxon:9606	20260724	Ensembl		
UniProtKB	P33527	ABCC1	involved_in	GO:0015889	Reactome:R-HSA-9758890	TAS		P	ATP-binding cassette sub-family C member 1	ABCC1|MRP|MRP1	protein	taxon:9606	20260316	Reactome		
UniProtKB	P33527	ABCC1	involved_in	GO:0030148	Reactome:R-HSA-1660661	TAS		P	ATP-binding cassette sub-family C member 1	ABCC1|MRP|MRP1	protein	taxon:9606	20260316	Reactome		
UniProtKB	P33527	ABCC1	involved_in	GO:0034599	Reactome:R-HSA-9707564	TAS		P	ATP-binding cassette sub-family C member 1	ABCC1|MRP|MRP1	protein	taxon:9606	20260316	Reactome		
UniProtKB	P33527	ABCC1	involved_in	GO:0034775	GO_REF:0000033	IBA	MGI:MGI:102676|PANTHER:PTN002795564|RGD:3112	P	ATP-binding cassette sub-family C member 1	ABCC1|MRP|MRP1	protein	taxon:9606	20250412	GO_Central		
UniProtKB	P33527	ABCC1	involved_in	GO:0042167	Reactome:R-HSA-189483	TAS		P	ATP-binding cassette sub-family C member 1	ABCC1|MRP|MRP1	protein	taxon:9606	20260316	Reactome		
UniProtKB	P33527	ABCC1	involved_in	GO:0042908	GO_REF:0000024	ISS	UniProtKB:O35379	P	ATP-binding cassette sub-family C member 1	ABCC1|MRP|MRP1	protein	taxon:9606	20201124	ARUK-UCL	occurs_in(CL:0000127),has_input(CHEBI:51903)	
UniProtKB	P33527	ABCC1	involved_in	GO:0042908	GO_REF:0000033	IBA	MGI:MGI:102676|PANTHER:PTN002795564|RGD:3112|UniProtKB:P33527	P	ATP-binding cassette sub-family C member 1	ABCC1|MRP|MRP1	protein	taxon:9606	20210531	GO_Central		
UniProtKB	P33527	ABCC1	involved_in	GO:0042908	GO_REF:0000107	IEA	UniProtKB:O35379|ensembl:ENSMUSP00000097743	P	ATP-binding cassette sub-family C member 1	ABCC1|MRP|MRP1	protein	taxon:9606	20260724	Ensembl		
UniProtKB	P33527	ABCC1	involved_in	GO:0045332	PMID:17050692	IMP		P	ATP-binding cassette sub-family C member 1	ABCC1|MRP|MRP1	protein	taxon:9606	20170804	BHF-UCL	has_input(CHEBI:37550)	
UniProtKB	P33527	ABCC1	involved_in	GO:0046942	GO_REF:0000117	IEA	ARBA:ARBA00027271	P	ATP-binding cassette sub-family C member 1	ABCC1|MRP|MRP1	protein	taxon:9606	20260727	UniProt		
UniProtKB	P33527	ABCC1	involved_in	GO:0050729	GO_REF:0000024	ISS	UniProtKB:O35379	P	ATP-binding cassette sub-family C member 1	ABCC1|MRP|MRP1	protein	taxon:9606	20190603	UniProt		
UniProtKB	P33527	ABCC1	involved_in	GO:0050729	GO_REF:0000107	IEA	UniProtKB:O35379|ensembl:ENSMUSP00000097743	P	ATP-binding cassette sub-family C member 1	ABCC1|MRP|MRP1	protein	taxon:9606	20260724	Ensembl		
UniProtKB	P33527	ABCC1	involved_in	GO:0055085	GO_REF:0000002	IEA	InterPro:IPR005292|InterPro:IPR011527	P	ATP-binding cassette sub-family C member 1	ABCC1|MRP|MRP1	protein	taxon:9606	20260727	InterPro		
UniProtKB	P33527	ABCC1	involved_in	GO:0055085	Reactome:R-HSA-382556	TAS		P	ATP-binding cassette sub-family C member 1	ABCC1|MRP|MRP1	protein	taxon:9606	20260316	Reactome		
UniProtKB	P33527	ABCC1	involved_in	GO:0060326	PMID:17050692	ISS	UniProtKB:Q8CG09	P	ATP-binding cassette sub-family C member 1	ABCC1|MRP|MRP1	protein	taxon:9606	20170804	BHF-UCL		
UniProtKB	P33527	ABCC1	involved_in	GO:0070633	PMID:25986174	IMP		P	ATP-binding cassette sub-family C member 1	ABCC1|MRP|MRP1	protein	taxon:9606	20190813	ARUK-UCL	has_start_location(GO:0090651),has_end_location(GO:0090652),occurs_in(CL:0000706)	
UniProtKB	P33527	ABCC1	involved_in	GO:0070729	GO_REF:0000107	IEA	UniProtKB:O35379|ensembl:ENSMUSP00000097743	P	ATP-binding cassette sub-family C member 1	ABCC1|MRP|MRP1	protein	taxon:9606	20260724	Ensembl		
UniProtKB	P33527	ABCC1	involved_in	GO:0070729	PMID:36070769	IMP		P	ATP-binding cassette sub-family C member 1	ABCC1|MRP|MRP1	protein	taxon:9606	20221213	UniProt		
UniProtKB	P33527	ABCC1	involved_in	GO:0071716	GO_REF:0000024	ISS	UniProtKB:O35379	P	ATP-binding cassette sub-family C member 1	ABCC1|MRP|MRP1	protein	taxon:9606	20190603	UniProt		
UniProtKB	P33527	ABCC1	involved_in	GO:0071716	GO_REF:0000107	IEA	UniProtKB:O35379|ensembl:ENSMUSP00000097743	P	ATP-binding cassette sub-family C member 1	ABCC1|MRP|MRP1	protein	taxon:9606	20260724	Ensembl		
UniProtKB	P33527	ABCC1	involved_in	GO:0099039	PMID:17050692	IMP		P	ATP-binding cassette sub-family C member 1	ABCC1|MRP|MRP1	protein	taxon:9606	20170804	BHF-UCL	has_input(CHEBI:37550)	
UniProtKB	P33527	ABCC1	involved_in	GO:0140115	GO_REF:0000107	IEA	UniProtKB:O35379|ensembl:ENSMUSP00000097743	P	ATP-binding cassette sub-family C member 1	ABCC1|MRP|MRP1	protein	taxon:9606	20260724	Ensembl		
UniProtKB	P33527	ABCC1	involved_in	GO:0140115	PMID:25986174	IMP		P	ATP-binding cassette sub-family C member 1	ABCC1|MRP|MRP1	protein	taxon:9606	20190813	ARUK-UCL	occurs_in(CL:0000706)	
UniProtKB	P33527	ABCC1	involved_in	GO:0140115	PMID:26200696	ISS	UniProtKB:O35379	P	ATP-binding cassette sub-family C member 1	ABCC1|MRP|MRP1	protein	taxon:9606	20190814	ARUK-UCL	has_input(CHEBI:16856),part_of(GO:1904646),occurs_in(CL:0000127)	
UniProtKB	P33527	ABCC1	involved_in	GO:0150104	PMID:26590417	NAS		P	ATP-binding cassette sub-family C member 1	ABCC1|MRP|MRP1	protein	taxon:9606	20200226	ARUK-UCL		
UniProtKB	P33527	ABCC1	involved_in	GO:0150104	PMID:30280653	NAS		P	ATP-binding cassette sub-family C member 1	ABCC1|MRP|MRP1	protein	taxon:9606	20200318	ARUK-UCL		
UniProtKB	P33527	ABCC1	involved_in	GO:1904646	GO_REF:0000107	IEA	UniProtKB:O35379|ensembl:ENSMUSP00000097743	P	ATP-binding cassette sub-family C member 1	ABCC1|MRP|MRP1	protein	taxon:9606	20260724	Ensembl		
UniProtKB	P33527	ABCC1	involved_in	GO:1904646	PMID:26200696	ISS	UniProtKB:O35379	P	ATP-binding cassette sub-family C member 1	ABCC1|MRP|MRP1	protein	taxon:9606	20190814	ARUK-UCL	occurs_in(CL:0000127)	
UniProtKB	P33527	ABCC1	involved_in	GO:1905039	PMID:25986174	IMP		P	ATP-binding cassette sub-family C member 1	ABCC1|MRP|MRP1	protein	taxon:9606	20201124	ARUK-UCL	occurs_in(CL:0000706)	
UniProtKB	P33527	ABCC1	involved_in	GO:1990962	PMID:25986174	IMP		P	ATP-binding cassette sub-family C member 1	ABCC1|MRP|MRP1	protein	taxon:9606	20210107	ARUK-UCL	occurs_in(CL:0000706)	
UniProtKB	P33527	ABCC1	is_active_in	GO:0005886	GO_REF:0000033	IBA	FB:FBgn0032456|MGI:MGI:102676|MGI:MGI:1351634|MGI:MGI:1352447|MGI:MGI:1352629|MGI:MGI:1352630|MGI:MGI:1923658|PANTHER:PTN002795584|RGD:2366|RGD:3112|RGD:3786|RGD:3787|RGD:620268|RGD:71101|UniProtKB:O15438|UniProtKB:O60706|UniProtKB:O95255|UniProtKB:P33527|UniProtKB:Q09428|UniProtKB:Q92887|WB:WBGene00003407	C	ATP-binding cassette sub-family C member 1	ABCC1|MRP|MRP1	protein	taxon:9606	20260529	GO_Central		
UniProtKB	P33527	ABCC1	is_active_in	GO:0009925	GO_REF:0000107	IEA	UniProtKB:O35379|ensembl:ENSMUSP00000097743	C	ATP-binding cassette sub-family C member 1	ABCC1|MRP|MRP1	protein	taxon:9606	20260724	Ensembl		
UniProtKB	P33527	ABCC1	is_active_in	GO:0016323	GO_REF:0000033	IBA	MGI:MGI:1351634|PANTHER:PTN009085618|RGD:3112|RGD:620268|UniProtKB:O95255|UniProtKB:P33527	C	ATP-binding cassette sub-family C member 1	ABCC1|MRP|MRP1	protein	taxon:9606	20250327	GO_Central		
UniProtKB	P33527	ABCC1	located_in	GO:0005886	GO_REF:0000044	IEA	UniProtKB-SubCell:SL-0039	C	ATP-binding cassette sub-family C member 1	ABCC1|MRP|MRP1	protein	taxon:9606	20260727	UniProt		
UniProtKB	P33527	ABCC1	located_in	GO:0005886	GO_REF:0000052	IDA		C	ATP-binding cassette sub-family C member 1	ABCC1|MRP|MRP1	protein	taxon:9606	20251115	HPA		
UniProtKB	P33527	ABCC1	located_in	GO:0005886	GO_REF:0000107	IEA	UniProtKB:O35379|ensembl:ENSMUSP00000097743	C	ATP-binding cassette sub-family C member 1	ABCC1|MRP|MRP1	protein	taxon:9606	20260724	Ensembl		
UniProtKB	P33527	ABCC1	located_in	GO:0005886	PMID:1360704	TAS		C	ATP-binding cassette sub-family C member 1	ABCC1|MRP|MRP1	protein	taxon:9606	20030904	PINC		
UniProtKB	P33527	ABCC1	located_in	GO:0005886	PMID:16230346	EXP		C	ATP-binding cassette sub-family C member 1	ABCC1|MRP|MRP1	protein	taxon:9606	20241126	UniProt		
UniProtKB	P33527	ABCC1	located_in	GO:0005886	PMID:17050692	IDA		C	ATP-binding cassette sub-family C member 1	ABCC1|MRP|MRP1	protein	taxon:9606	20170804	BHF-UCL		
UniProtKB	P33527	ABCC1	located_in	GO:0005886	PMID:23137377	IDA		C	ATP-binding cassette sub-family C member 1	ABCC1|MRP|MRP1	protein	taxon:9606	20200505	ARUK-UCL	part_of(CL:2000044)|part_of(CL:0002618)	
UniProtKB	P33527	ABCC1	located_in	GO:0005886	PMID:28112518	IDA		C	ATP-binding cassette sub-family C member 1	ABCC1|MRP|MRP1	protein	taxon:9606	20200603	ARUK-UCL	part_of(CL:0002586)	
UniProtKB	P33527	ABCC1	located_in	GO:0005886	PMID:31273342	EXP		C	ATP-binding cassette sub-family C member 1	ABCC1|MRP|MRP1	protein	taxon:9606	20241126	UniProt		
UniProtKB	P33527	ABCC1	located_in	GO:0005886	Reactome:R-HSA-1454916	TAS		C	ATP-binding cassette sub-family C member 1	ABCC1|MRP|MRP1	protein	taxon:9606	20190909	Reactome		
UniProtKB	P33527	ABCC1	located_in	GO:0005886	Reactome:R-HSA-266070	TAS		C	ATP-binding cassette sub-family C member 1	ABCC1|MRP|MRP1	protein	taxon:9606	20190909	Reactome		
UniProtKB	P33527	ABCC1	located_in	GO:0005886	Reactome:R-HSA-3095901	TAS		C	ATP-binding cassette sub-family C member 1	ABCC1|MRP|MRP1	protein	taxon:9606	20190909	Reactome		
UniProtKB	P33527	ABCC1	located_in	GO:0005886	Reactome:R-HSA-9661405	TAS		C	ATP-binding cassette sub-family C member 1	ABCC1|MRP|MRP1	protein	taxon:9606	20190909	Reactome		
UniProtKB	P33527	ABCC1	located_in	GO:0005886	Reactome:R-HSA-9753284	TAS		C	ATP-binding cassette sub-family C member 1	ABCC1|MRP|MRP1	protein	taxon:9606	20190909	Reactome		
UniProtKB	P33527	ABCC1	located_in	GO:0005886	Reactome:R-HSA-9796074	TAS		C	ATP-binding cassette sub-family C member 1	ABCC1|MRP|MRP1	protein	taxon:9606	20190909	Reactome		
UniProtKB	P33527	ABCC1	located_in	GO:0005886	Reactome:R-HSA-9843721	TAS		C	ATP-binding cassette sub-family C member 1	ABCC1|MRP|MRP1	protein	taxon:9606	20190909	Reactome		
UniProtKB	P33527	ABCC1	located_in	GO:0009925	PMID:18619525	IDA		C	ATP-binding cassette sub-family C member 1	ABCC1|MRP|MRP1	protein	taxon:9606	20190813	ARUK-UCL	part_of(CL:2000044)	
UniProtKB	P33527	ABCC1	located_in	GO:0016020	GO_REF:0000002	IEA	InterPro:IPR005292|InterPro:IPR011527|InterPro:IPR036640	C	ATP-binding cassette sub-family C member 1	ABCC1|MRP|MRP1	protein	taxon:9606	20260727	InterPro		
UniProtKB	P33527	ABCC1	located_in	GO:0016020	PMID:1360704	TAS		C	ATP-binding cassette sub-family C member 1	ABCC1|MRP|MRP1	protein	taxon:9606	20030904	PINC		
UniProtKB	P33527	ABCC1	located_in	GO:0016020	PMID:19946888	HDA		C	ATP-binding cassette sub-family C member 1	ABCC1|MRP|MRP1	protein	taxon:9606	20140627	UniProt		
UniProtKB	P33527	ABCC1	located_in	GO:0016323	GO_REF:0000024	ISS	UniProtKB:Q8CG09	C	ATP-binding cassette sub-family C member 1	ABCC1|MRP|MRP1	protein	taxon:9606	20200407	ARUK-UCL	part_of(CL:0000706)	
UniProtKB	P33527	ABCC1	located_in	GO:0016323	GO_REF:0000044	IEA	UniProtKB-SubCell:SL-0026	C	ATP-binding cassette sub-family C member 1	ABCC1|MRP|MRP1	protein	taxon:9606	20260727	UniProt		
UniProtKB	P33527	ABCC1	located_in	GO:0016323	PMID:18619525	ISS	UniProtKB:Q8CG09	C	ATP-binding cassette sub-family C member 1	ABCC1|MRP|MRP1	protein	taxon:9606	20190813	ARUK-UCL	part_of(CL:0000706)	
UniProtKB	P33527	ABCC1	located_in	GO:0016323	PMID:31791063	IDA		C	ATP-binding cassette sub-family C member 1	ABCC1|MRP|MRP1	protein	taxon:9606	20200526	ARUK-UCL	part_of(CL:0002586)	
UniProtKB	P33527	ABCC1	located_in	GO:0016323	PMID:9426231	EXP		C	ATP-binding cassette sub-family C member 1	ABCC1|MRP|MRP1	protein	taxon:9606	20241126	UniProt		
UniProtKB	P33527	ABCC1	located_in	GO:0016324	PMID:31791063	IDA		C	ATP-binding cassette sub-family C member 1	ABCC1|MRP|MRP1	protein	taxon:9606	20200526	ARUK-UCL	part_of(CL:0002586)	
UniProtKB	P33527	ABCC1	located_in	GO:0016328	PMID:31791063	IDA		C	ATP-binding cassette sub-family C member 1	ABCC1|MRP|MRP1	protein	taxon:9606	20200526	ARUK-UCL	part_of(CL:0002586)	
UniProtKB	P33527	ABCC1	located_in	GO:0030054	GO_REF:0000052	IDA		C	ATP-binding cassette sub-family C member 1	ABCC1|MRP|MRP1	protein	taxon:9606	20251115	HPA		
UniProtKB	P33527	ABCC1	located_in	GO:0070062	PMID:20458337	HDA		C	ATP-binding cassette sub-family C member 1	ABCC1|MRP|MRP1	protein	taxon:9606	20130829	UniProt	part_of(CL:0000639)	
UniProtKB	P33527	ABCC1	part_of	GO:0016323	PMID:24130369	IDA		C	ATP-binding cassette sub-family C member 1	ABCC1|MRP|MRP1	protein	taxon:9606	20131105	CACAO		
UniProtKB	P33552	CKS2	enables	GO:0003682	GO_REF:0000107	IEA	UniProtKB:P56390|ensembl:ENSMUSP00000075250	F	Cyclin-dependent kinases regulatory subunit 2	CKS2	protein	taxon:9606	20260724	Ensembl		
UniProtKB	P33552	CKS2	enables	GO:0005515	PMID:2227411	IPI	UniProtKB:P24941	F	Cyclin-dependent kinases regulatory subunit 2	CKS2	protein	taxon:9606	20160608	GO_Central		
UniProtKB	P33552	CKS2	enables	GO:0005515	PMID:28514442	IPI	UniProtKB:Q00526	F	Cyclin-dependent kinases regulatory subunit 2	CKS2	protein	taxon:9606	20260725	IntAct		
UniProtKB	P33552	CKS2	enables	GO:0005515	PMID:32296183	IPI	UniProtKB:Q00526	F	Cyclin-dependent kinases regulatory subunit 2	CKS2	protein	taxon:9606	20260725	IntAct		
UniProtKB	P33552	CKS2	enables	GO:0005515	PMID:33961781	IPI	UniProtKB:Q00526	F	Cyclin-dependent kinases regulatory subunit 2	CKS2	protein	taxon:9606	20260725	IntAct		
UniProtKB	P33552	CKS2	enables	GO:0016538	GO_REF:0000002	IEA	InterPro:IPR000789|InterPro:IPR036858	F	Cyclin-dependent kinases regulatory subunit 2	CKS2	protein	taxon:9606	20260727	InterPro		
UniProtKB	P33552	CKS2	enables	GO:0061575	GO_REF:0000033	IBA	PANTHER:PTN000602176|PomBase:SPBC1734.14c	F	Cyclin-dependent kinases regulatory subunit 2	CKS2	protein	taxon:9606	20170228	GO_Central		
UniProtKB	P33552	CKS2	involved_in	GO:0044772	GO_REF:0000033	IBA	MGI:MGI:1889208|MGI:MGI:1913447|PANTHER:PTN000602176	P	Cyclin-dependent kinases regulatory subunit 2	CKS2	protein	taxon:9606	20260311	GO_Central		
UniProtKB	P33552	CKS2	is_active_in	GO:0005634	GO_REF:0000033	IBA	AGI_LocusCode:AT2G27970|PANTHER:PTN000602176	C	Cyclin-dependent kinases regulatory subunit 2	CKS2	protein	taxon:9606	20260311	GO_Central		
UniProtKB	P33552	CKS2	part_of	GO:0000307	GO_REF:0000033	IBA	PANTHER:PTN000602176|PomBase:SPBC1734.14c|SGD:S000000339	C	Cyclin-dependent kinases regulatory subunit 2	CKS2	protein	taxon:9606	20170228	GO_Central		
UniProtKB	P33552	CKS2	part_of	GO:0019005	GO_REF:0000033	IBA	FB:FBgn0037613|PANTHER:PTN000602176	C	Cyclin-dependent kinases regulatory subunit 2	CKS2	protein	taxon:9606	20170228	GO_Central		
UniProtKB	P33681	CD80	enables	GO:0005515	PMID:11279502	IPI	UniProtKB:P16410	F	T-lymphocyte activation antigen CD80	CD80|CD28LG|CD28LG1|LAB7	protein	taxon:9606	20260725	IntAct		
UniProtKB	P33681	CD80	enables	GO:0005515	PMID:18585785	IPI	UniProtKB:Q9NZQ7	F	T-lymphocyte activation antigen CD80	CD80|CD28LG|CD28LG1|LAB7	protein	taxon:9606	20260725	IntAct		
UniProtKB	P33681	CD80	enables	GO:0005515	PMID:20587542	IPI	UniProtKB:P16410	F	T-lymphocyte activation antigen CD80	CD80|CD28LG|CD28LG1|LAB7	protein	taxon:9606	20260725	IntAct		
UniProtKB	P33681	CD80	enables	GO:0005515	PMID:20587542	IPI	UniProtKB:Q9NZQ7	F	T-lymphocyte activation antigen CD80	CD80|CD28LG|CD28LG1|LAB7	protein	taxon:9606	20260725	IntAct		
UniProtKB	P33681	CD80	enables	GO:0005515	PMID:21982860	IPI	UniProtKB:P08138	F	T-lymphocyte activation antigen CD80	CD80|CD28LG|CD28LG1|LAB7	protein	taxon:9606	20260725	IntAct		
UniProtKB	P33681	CD80	enables	GO:0005515	PMID:21982860	IPI	UniProtKB:P10747	F	T-lymphocyte activation antigen CD80	CD80|CD28LG|CD28LG1|LAB7	protein	taxon:9606	20260725	IntAct		
UniProtKB	P33681	CD80	enables	GO:0005515	PMID:21982860	IPI	UniProtKB:P16410	F	T-lymphocyte activation antigen CD80	CD80|CD28LG|CD28LG1|LAB7	protein	taxon:9606	20260725	IntAct		
UniProtKB	P33681	CD80	enables	GO:0005515	PMID:21982860	IPI	UniProtKB:Q9NZQ7	F	T-lymphocyte activation antigen CD80	CD80|CD28LG|CD28LG1|LAB7	protein	taxon:9606	20260725	IntAct		
UniProtKB	P33681	CD80	enables	GO:0005515	PMID:23417675	IPI	UniProtKB:Q9NZQ7	F	T-lymphocyte activation antigen CD80	CD80|CD28LG|CD28LG1|LAB7	protein	taxon:9606	20260725	IntAct		
UniProtKB	P33681	CD80	enables	GO:0005515	PMID:31000591	IPI	UniProtKB:Q9NZQ7	F	T-lymphocyte activation antigen CD80	CD80|CD28LG|CD28LG1|LAB7	protein	taxon:9606	20260725	IntAct		
UniProtKB	P33681	CD80	enables	GO:0005515	PMID:32822567	IPI	UniProtKB:P08138	F	T-lymphocyte activation antigen CD80	CD80|CD28LG|CD28LG1|LAB7	protein	taxon:9606	20260725	IntAct		
UniProtKB	P33681	CD80	enables	GO:0005515	PMID:32822567	IPI	UniProtKB:P10747	F	T-lymphocyte activation antigen CD80	CD80|CD28LG|CD28LG1|LAB7	protein	taxon:9606	20260725	IntAct		
UniProtKB	P33681	CD80	enables	GO:0005515	PMID:32822567	IPI	UniProtKB:P16410	F	T-lymphocyte activation antigen CD80	CD80|CD28LG|CD28LG1|LAB7	protein	taxon:9606	20260725	IntAct		
UniProtKB	P33681	CD80	enables	GO:0005515	PMID:32822567	IPI	UniProtKB:Q9NZQ7	F	T-lymphocyte activation antigen CD80	CD80|CD28LG|CD28LG1|LAB7	protein	taxon:9606	20260725	IntAct		
UniProtKB	P33681	CD80	enables	GO:0005515	PMID:35922511	IPI	UniProtKB:P08138	F	T-lymphocyte activation antigen CD80	CD80|CD28LG|CD28LG1|LAB7	protein	taxon:9606	20260725	IntAct		
UniProtKB	P33681	CD80	enables	GO:0005515	PMID:35922511	IPI	UniProtKB:P10747	F	T-lymphocyte activation antigen CD80	CD80|CD28LG|CD28LG1|LAB7	protein	taxon:9606	20260725	IntAct		
UniProtKB	P33681	CD80	enables	GO:0005515	PMID:35922511	IPI	UniProtKB:P16410	F	T-lymphocyte activation antigen CD80	CD80|CD28LG|CD28LG1|LAB7	protein	taxon:9606	20260725	IntAct		
UniProtKB	P33681	CD80	enables	GO:0005515	PMID:35922511	IPI	UniProtKB:Q9NZQ7	F	T-lymphocyte activation antigen CD80	CD80|CD28LG|CD28LG1|LAB7	protein	taxon:9606	20260725	IntAct		
UniProtKB	P33681	CD80	enables	GO:0005515	PMID:40205054	IPI	UniProtKB:Q9NZQ7	F	T-lymphocyte activation antigen CD80	CD80|CD28LG|CD28LG1|LAB7	protein	taxon:9606	20260725	IntAct		
UniProtKB	P33681	CD80	enables	GO:0005515	PMID:9915850	IPI	UniProtKB:P10747	F	T-lymphocyte activation antigen CD80	CD80|CD28LG|CD28LG1|LAB7	protein	taxon:9606	20031216	UniProt		
UniProtKB	P33681	CD80	enables	GO:0015026	GO_REF:0000002	IEA	InterPro:IPR037676	F	T-lymphocyte activation antigen CD80	CD80|CD28LG|CD28LG1|LAB7	protein	taxon:9606	20260727	InterPro		
UniProtKB	P33681	CD80	enables	GO:0015026	PMID:9915850	NAS		F	T-lymphocyte activation antigen CD80	CD80|CD28LG|CD28LG1|LAB7	protein	taxon:9606	20031216	UniProt		
UniProtKB	P33681	CD80	enables	GO:0048018	GO_REF:0000033	IBA	PANTHER:PTN002402215|UniProtKB:P33681|UniProtKB:P42081|UniProtKB:Q9BQ51|UniProtKB:Q9NZQ7	F	T-lymphocyte activation antigen CD80	CD80|CD28LG|CD28LG1|LAB7	protein	taxon:9606	20260224	GO_Central		
UniProtKB	P33681	CD80	enables	GO:0048018	PMID:11279501	IDA		F	T-lymphocyte activation antigen CD80	CD80|CD28LG|CD28LG1|LAB7	protein	taxon:9606	20250703	UniProt	has_input(UniProtKB:P10747),part_of(GO:0050862)	
UniProtKB	P33681	CD80	enables	GO:0048018	PMID:11279502	IDA		F	T-lymphocyte activation antigen CD80	CD80|CD28LG|CD28LG1|LAB7	protein	taxon:9606	20250704	UniProt	has_input(UniProtKB:P16410)	
UniProtKB	P33681	CD80	enables	GO:0048018	PMID:12196291	IDA		F	T-lymphocyte activation antigen CD80	CD80|CD28LG|CD28LG1|LAB7	protein	taxon:9606	20250703	UniProt	part_of(GO:0050862),has_input(UniProtKB:P10747),directly_positively_regulates(GO:0004888)	
UniProtKB	P33681	CD80	enables	GO:0048018	PMID:24845157	IDA		F	T-lymphocyte activation antigen CD80	CD80|CD28LG|CD28LG1|LAB7	protein	taxon:9606	20220706	UniProt	directly_positively_regulates(GO:0015026)	
UniProtKB	P33681	CD80	enables	GO:0048018	PMID:24845157	IDA		F	T-lymphocyte activation antigen CD80	CD80|CD28LG|CD28LG1|LAB7	protein	taxon:9606	20220706	UniProt	occurs_in(GO:0005886)	
UniProtKB	P33681	CD80	enables	GO:0048018	PMID:24845157	IDA		F	T-lymphocyte activation antigen CD80	CD80|CD28LG|CD28LG1|LAB7	protein	taxon:9606	20240502	UniProt	directly_positively_regulates(GO:0004888)	
UniProtKB	P33681	CD80	involved_in	GO:0002376	GO_REF:0000117	IEA	ARBA:ARBA00027799	P	T-lymphocyte activation antigen CD80	CD80|CD28LG|CD28LG1|LAB7	protein	taxon:9606	20260727	UniProt		
UniProtKB	P33681	CD80	involved_in	GO:0002684	GO_REF:0000117	IEA	ARBA:ARBA00027011	P	T-lymphocyte activation antigen CD80	CD80|CD28LG|CD28LG1|LAB7	protein	taxon:9606	20260727	UniProt		
UniProtKB	P33681	CD80	involved_in	GO:0002710	PMID:11015443	IDA		P	T-lymphocyte activation antigen CD80	CD80|CD28LG|CD28LG1|LAB7	protein	taxon:9606	20220706	UniProt		
UniProtKB	P33681	CD80	involved_in	GO:0006955	GO_REF:0000033	IBA	PANTHER:PTN008406010|RGD:628714|UniProtKB:Q9NZQ7	P	T-lymphocyte activation antigen CD80	CD80|CD28LG|CD28LG1|LAB7	protein	taxon:9606	20260224	GO_Central		
UniProtKB	P33681	CD80	involved_in	GO:0009967	PMID:9915850	NAS		P	T-lymphocyte activation antigen CD80	CD80|CD28LG|CD28LG1|LAB7	protein	taxon:9606	20031216	UniProt		
UniProtKB	P33681	CD80	involved_in	GO:0031295	GO_REF:0000002	IEA	InterPro:IPR037676	P	T-lymphocyte activation antigen CD80	CD80|CD28LG|CD28LG1|LAB7	protein	taxon:9606	20260727	InterPro		
UniProtKB	P33681	CD80	involved_in	GO:0032725	PMID:9915850	NAS		P	T-lymphocyte activation antigen CD80	CD80|CD28LG|CD28LG1|LAB7	protein	taxon:9606	20031216	UniProt		
UniProtKB	P33681	CD80	involved_in	GO:0032743	PMID:9915850	NAS		P	T-lymphocyte activation antigen CD80	CD80|CD28LG|CD28LG1|LAB7	protein	taxon:9606	20031216	UniProt		
UniProtKB	P33681	CD80	involved_in	GO:0035556	PMID:9915850	NAS		P	T-lymphocyte activation antigen CD80	CD80|CD28LG|CD28LG1|LAB7	protein	taxon:9606	20031216	UniProt		
UniProtKB	P33681	CD80	involved_in	GO:0042110	PMID:23918985	IDA		P	T-lymphocyte activation antigen CD80	CD80|CD28LG|CD28LG1|LAB7	protein	taxon:9606	20240502	UniProt		
UniProtKB	P33681	CD80	involved_in	GO:0045627	PMID:9915850	NAS		P	T-lymphocyte activation antigen CD80	CD80|CD28LG|CD28LG1|LAB7	protein	taxon:9606	20031216	UniProt		
UniProtKB	P33681	CD80	involved_in	GO:0045893	PMID:9915850	NAS		P	T-lymphocyte activation antigen CD80	CD80|CD28LG|CD28LG1|LAB7	protein	taxon:9606	20031216	UniProt		
UniProtKB	P33681	CD80	involved_in	GO:0050731	PMID:9915850	IDA		P	T-lymphocyte activation antigen CD80	CD80|CD28LG|CD28LG1|LAB7	protein	taxon:9606	20031216	UniProt		
UniProtKB	P33681	CD80	involved_in	GO:0050862	PMID:11279501	IDA		P	T-lymphocyte activation antigen CD80	CD80|CD28LG|CD28LG1|LAB7	protein	taxon:9606	20250703	UniProt		
UniProtKB	P33681	CD80	involved_in	GO:0050862	PMID:12196291	IDA		P	T-lymphocyte activation antigen CD80	CD80|CD28LG|CD28LG1|LAB7	protein	taxon:9606	20250708	UniProt		
UniProtKB	P33681	CD80	is_active_in	GO:0005886	PMID:11279502	IC		C	T-lymphocyte activation antigen CD80	CD80|CD28LG|CD28LG1|LAB7	protein	taxon:9606	20240502	UniProt	part_of(CL:0000145)	
UniProtKB	P33681	CD80	is_active_in	GO:0005886	PMID:24845157	IC		C	T-lymphocyte activation antigen CD80	CD80|CD28LG|CD28LG1|LAB7	protein	taxon:9606	20220706	UniProt		
UniProtKB	P33681	CD80	is_active_in	GO:0005886	PMID:38467718	IDA		C	T-lymphocyte activation antigen CD80	CD80|CD28LG|CD28LG1|LAB7	protein	taxon:9606	20250703	UniProt		
UniProtKB	P33681	CD80	is_active_in	GO:0009897	GO_REF:0000033	IBA	MGI:MGI:101773|MGI:MGI:101775|MGI:MGI:1926446|PANTHER:PTN002402215	C	T-lymphocyte activation antigen CD80	CD80|CD28LG|CD28LG1|LAB7	protein	taxon:9606	20170420	GO_Central		
UniProtKB	P33681	CD80	located_in	GO:0005886	GO_REF:0000044	IEA	UniProtKB-SubCell:SL-0039	C	T-lymphocyte activation antigen CD80	CD80|CD28LG|CD28LG1|LAB7	protein	taxon:9606	20260727	UniProt		
UniProtKB	P33681	CD80	located_in	GO:0005886	GO_REF:0000117	IEA	ARBA:ARBA00027801	C	T-lymphocyte activation antigen CD80	CD80|CD28LG|CD28LG1|LAB7	protein	taxon:9606	20260727	UniProt		
UniProtKB	P33681	CD80	located_in	GO:0005886	PMID:1370389	NAS		C	T-lymphocyte activation antigen CD80	CD80|CD28LG|CD28LG1|LAB7	protein	taxon:9606	20040811	PINC		
UniProtKB	P33681	CD80	located_in	GO:0005886	PMID:2794510	EXP		C	T-lymphocyte activation antigen CD80	CD80|CD28LG|CD28LG1|LAB7	protein	taxon:9606	20251027	UniProt		
UniProtKB	P33681	CD80	located_in	GO:0005886	Reactome:R-HSA-2316434	TAS		C	T-lymphocyte activation antigen CD80	CD80|CD28LG|CD28LG1|LAB7	protein	taxon:9606	20060509	Reactome		
UniProtKB	P33681	CD80	located_in	GO:0005886	Reactome:R-HSA-2400009	TAS		C	T-lymphocyte activation antigen CD80	CD80|CD28LG|CD28LG1|LAB7	protein	taxon:9606	20060509	Reactome		
UniProtKB	P33681	CD80	located_in	GO:0005886	Reactome:R-HSA-388809	TAS		C	T-lymphocyte activation antigen CD80	CD80|CD28LG|CD28LG1|LAB7	protein	taxon:9606	20060509	Reactome		
UniProtKB	P33681	CD80	located_in	GO:0005886	Reactome:R-HSA-388811	TAS		C	T-lymphocyte activation antigen CD80	CD80|CD28LG|CD28LG1|LAB7	protein	taxon:9606	20060509	Reactome		
UniProtKB	P33681	CD80	located_in	GO:0005886	Reactome:R-HSA-388814	TAS		C	T-lymphocyte activation antigen CD80	CD80|CD28LG|CD28LG1|LAB7	protein	taxon:9606	20060509	Reactome		
UniProtKB	P33681	CD80	located_in	GO:0005886	Reactome:R-HSA-388829	TAS		C	T-lymphocyte activation antigen CD80	CD80|CD28LG|CD28LG1|LAB7	protein	taxon:9606	20060509	Reactome		
UniProtKB	P33681	CD80	located_in	GO:0005886	Reactome:R-HSA-388831	TAS		C	T-lymphocyte activation antigen CD80	CD80|CD28LG|CD28LG1|LAB7	protein	taxon:9606	20060509	Reactome		
UniProtKB	P33681	CD80	located_in	GO:0005886	Reactome:R-HSA-388832	TAS		C	T-lymphocyte activation antigen CD80	CD80|CD28LG|CD28LG1|LAB7	protein	taxon:9606	20060509	Reactome		
UniProtKB	P33681	CD80	located_in	GO:0005886	Reactome:R-HSA-388833	TAS		C	T-lymphocyte activation antigen CD80	CD80|CD28LG|CD28LG1|LAB7	protein	taxon:9606	20060509	Reactome		
UniProtKB	P33681	CD80	located_in	GO:0005886	Reactome:R-HSA-389158	TAS		C	T-lymphocyte activation antigen CD80	CD80|CD28LG|CD28LG1|LAB7	protein	taxon:9606	20060509	Reactome		
UniProtKB	P33681	CD80	located_in	GO:0005886	Reactome:R-HSA-389348	TAS		C	T-lymphocyte activation antigen CD80	CD80|CD28LG|CD28LG1|LAB7	protein	taxon:9606	20060509	Reactome		
UniProtKB	P33681	CD80	located_in	GO:0005886	Reactome:R-HSA-389350	TAS		C	T-lymphocyte activation antigen CD80	CD80|CD28LG|CD28LG1|LAB7	protein	taxon:9606	20060509	Reactome		
UniProtKB	P33681	CD80	located_in	GO:0005886	Reactome:R-HSA-389352	TAS		C	T-lymphocyte activation antigen CD80	CD80|CD28LG|CD28LG1|LAB7	protein	taxon:9606	20060509	Reactome		
UniProtKB	P33681	CD80	located_in	GO:0005886	Reactome:R-HSA-389354	TAS		C	T-lymphocyte activation antigen CD80	CD80|CD28LG|CD28LG1|LAB7	protein	taxon:9606	20060509	Reactome		
UniProtKB	P33681	CD80	located_in	GO:0005886	Reactome:R-HSA-389381	TAS		C	T-lymphocyte activation antigen CD80	CD80|CD28LG|CD28LG1|LAB7	protein	taxon:9606	20060509	Reactome		
UniProtKB	P33681	CD80	located_in	GO:0005886	Reactome:R-HSA-8937656	TAS		C	T-lymphocyte activation antigen CD80	CD80|CD28LG|CD28LG1|LAB7	protein	taxon:9606	20060509	Reactome		
UniProtKB	P33681	CD80	located_in	GO:0009986	PMID:23981064	HDA		C	T-lymphocyte activation antigen CD80	CD80|CD28LG|CD28LG1|LAB7	protein	taxon:9606	20140729	UniProt	part_of(CL:0001056)	
UniProtKB	P33681	CD80	part_of	GO:0098636	PMID:7544393	IDA		C	T-lymphocyte activation antigen CD80	CD80|CD28LG|CD28LG1|LAB7	protein	taxon:9606	20160524	MGI		
UniProtKB	P33763	S100A5	enables	GO:0005507	PMID:19536568	IDA		F	Protein S100-A5	S100A5|S100D	protein	taxon:9606	20091116	UniProt		
UniProtKB	P33763	S100A5	enables	GO:0005509	GO_REF:0000002	IEA	InterPro:IPR002048	F	Protein S100-A5	S100A5|S100D	protein	taxon:9606	20260727	InterPro		
UniProtKB	P33763	S100A5	enables	GO:0005509	GO_REF:0000033	IBA	MGI:MGI:1330282|MGI:MGI:1339467|MGI:MGI:1915110|PANTHER:PTN007521306|RGD:3245|RGD:3614|RGD:3615|RGD:620264|RGD:631357|UniProtKB:P02638|UniProtKB:P04271|UniProtKB:P06703|UniProtKB:P31151|UniProtKB:P33763|UniProtKB:P80310|UniProtKB:Q8WXG8|UniProtKB:Q96FQ6|UniProtKB:Q98953|UniProtKB:Q99584|ZFIN:ZDB-GENE-050522-69	F	Protein S100-A5	S100A5|S100D	protein	taxon:9606	20250411	GO_Central		
UniProtKB	P33763	S100A5	enables	GO:0005509	PMID:19536568	IDA		F	Protein S100-A5	S100A5|S100D	protein	taxon:9606	20091111	UniProt		
UniProtKB	P33763	S100A5	enables	GO:0005515	PMID:31837246	IPI	UniProtKB:O15151	F	Protein S100-A5	S100A5|S100D	protein	taxon:9606	20260725	IntAct		
UniProtKB	P33763	S100A5	enables	GO:0005515	PMID:31837246	IPI	UniProtKB:P04637	F	Protein S100-A5	S100A5|S100D	protein	taxon:9606	20260725	IntAct		
UniProtKB	P33763	S100A5	enables	GO:0005515	PMID:31837246	IPI	UniProtKB:P32418	F	Protein S100-A5	S100A5|S100D	protein	taxon:9606	20260725	IntAct		
UniProtKB	P33763	S100A5	enables	GO:0005515	PMID:31837246	IPI	UniProtKB:P35579	F	Protein S100-A5	S100A5|S100D	protein	taxon:9606	20260725	IntAct		
UniProtKB	P33763	S100A5	enables	GO:0005515	PMID:31837246	IPI	UniProtKB:P52907	F	Protein S100-A5	S100A5|S100D	protein	taxon:9606	20260725	IntAct		
UniProtKB	P33763	S100A5	enables	GO:0005515	PMID:31837246	IPI	UniProtKB:Q8TD43	F	Protein S100-A5	S100A5|S100D	protein	taxon:9606	20260725	IntAct		
UniProtKB	P33763	S100A5	enables	GO:0005515	PMID:31837246	IPI	UniProtKB:Q9HB71	F	Protein S100-A5	S100A5|S100D	protein	taxon:9606	20260725	IntAct		
UniProtKB	P33763	S100A5	enables	GO:0008270	PMID:19536568	IDA		F	Protein S100-A5	S100A5|S100D	protein	taxon:9606	20091116	UniProt		
UniProtKB	P33763	S100A5	enables	GO:0042802	GO_REF:0000117	IEA	ARBA:ARBA00027930	F	Protein S100-A5	S100A5|S100D	protein	taxon:9606	20260727	UniProt		
UniProtKB	P33763	S100A5	enables	GO:0042803	PMID:19536568	IPI	UniProtKB:P33763	F	Protein S100-A5	S100A5|S100D	protein	taxon:9606	20091111	UniProt		
UniProtKB	P33763	S100A5	enables	GO:0046914	GO_REF:0000002	IEA	InterPro:IPR034325	F	Protein S100-A5	S100A5|S100D	protein	taxon:9606	20260727	InterPro		
UniProtKB	P33763	S100A5	enables	GO:0048306	GO_REF:0000033	IBA	PANTHER:PTN007521306|RGD:3245|RGD:3614|UniProtKB:P04271|UniProtKB:P06703|UniProtKB:P25815|UniProtKB:P31949|UniProtKB:Q98953	F	Protein S100-A5	S100A5|S100D	protein	taxon:9606	20200626	GO_Central		
UniProtKB	P33763	S100A5	is_active_in	GO:0005634	GO_REF:0000033	IBA	PANTHER:PTN000181570|UniProtKB:P33763	C	Protein S100-A5	S100A5|S100D	protein	taxon:9606	20200626	GO_Central		
UniProtKB	P33763	S100A5	located_in	GO:0005634	PMID:12118070	IDA		C	Protein S100-A5	S100A5|S100D	protein	taxon:9606	20100205	UniProt		
UniProtKB	P33763	S100A5	located_in	GO:0043025	GO_REF:0000107	IEA	UniProtKB:P63084|ensembl:ENSMUSP00000102952	C	Protein S100-A5	S100A5|S100D	protein	taxon:9606	20260724	Ensembl		
UniProtKB	P33764	S100A3	enables	GO:0005509	GO_REF:0000033	IBA	MGI:MGI:1330282|MGI:MGI:1339467|MGI:MGI:1915110|PANTHER:PTN007521306|RGD:3245|RGD:3614|RGD:3615|RGD:620264|RGD:631357|UniProtKB:P02638|UniProtKB:P04271|UniProtKB:P06703|UniProtKB:P31151|UniProtKB:P33763|UniProtKB:P80310|UniProtKB:Q8WXG8|UniProtKB:Q96FQ6|UniProtKB:Q98953|UniProtKB:Q99584|ZFIN:ZDB-GENE-050522-69	F	Protein S100-A3	S100A3|S100E	protein	taxon:9606	20250411	GO_Central		
UniProtKB	P33764	S100A3	enables	GO:0005515	PMID:31837246	IPI	UniProtKB:P04637	F	Protein S100-A3	S100A3|S100E	protein	taxon:9606	20260725	IntAct		
UniProtKB	P33764	S100A3	enables	GO:0005515	PMID:31837246	IPI	UniProtKB:Q8TD43	F	Protein S100-A3	S100A3|S100E	protein	taxon:9606	20260725	IntAct		
UniProtKB	P33764	S100A3	enables	GO:0005515	PMID:32296183	IPI	UniProtKB:P23297	F	Protein S100-A3	S100A3|S100E	protein	taxon:9606	20260725	IntAct		
UniProtKB	P33764	S100A3	enables	GO:0005515	PMID:32296183	IPI	UniProtKB:P29034	F	Protein S100-A3	S100A3|S100E	protein	taxon:9606	20260725	IntAct		
UniProtKB	P33764	S100A3	enables	GO:0005515	PMID:32296183	IPI	UniProtKB:P60903	F	Protein S100-A3	S100A3|S100E	protein	taxon:9606	20260725	IntAct		
UniProtKB	P33764	S100A3	enables	GO:0005515	PMID:32296183	IPI	UniProtKB:Q8TBB1	F	Protein S100-A3	S100A3|S100E	protein	taxon:9606	20260725	IntAct		
UniProtKB	P33764	S100A3	enables	GO:0005515	PMID:32296183	IPI	UniProtKB:Q8WXG8	F	Protein S100-A3	S100A3|S100E	protein	taxon:9606	20260725	IntAct		
UniProtKB	P33764	S100A3	enables	GO:0046914	GO_REF:0000002	IEA	InterPro:IPR034325	F	Protein S100-A3	S100A3|S100E	protein	taxon:9606	20260727	InterPro		
UniProtKB	P33764	S100A3	enables	GO:0048306	GO_REF:0000033	IBA	PANTHER:PTN007521306|RGD:3245|RGD:3614|UniProtKB:P04271|UniProtKB:P06703|UniProtKB:P25815|UniProtKB:P31949|UniProtKB:Q98953	F	Protein S100-A3	S100A3|S100E	protein	taxon:9606	20200626	GO_Central		
UniProtKB	P33764	S100A3	located_in	GO:0005737	GO_REF:0000044	IEA	UniProtKB-SubCell:SL-0086	C	Protein S100-A3	S100A3|S100E	protein	taxon:9606	20260727	UniProt		
UniProtKB	P33764	S100A3	located_in	GO:0005794	GO_REF:0000052	IDA		C	Protein S100-A3	S100A3|S100E	protein	taxon:9606	20251115	HPA		
UniProtKB	P33764	S100A3	located_in	GO:0005829	GO_REF:0000052	IDA		C	Protein S100-A3	S100A3|S100E	protein	taxon:9606	20251115	HPA		
UniProtKB	P33764	S100A3	located_in	GO:0005886	GO_REF:0000052	IDA		C	Protein S100-A3	S100A3|S100E	protein	taxon:9606	20251115	HPA		
UniProtKB	P33778	H2BC3	enables	GO:0003677	GO_REF:0000002	IEA	InterPro:IPR000558|InterPro:IPR007125	F	Histone H2B type 1-B	H2BC3|H2BFF|HIST1H2BB	protein	taxon:9606	20260727	InterPro		
UniProtKB	P33778	H2BC3	enables	GO:0003677	GO_REF:0000033	IBA	CGD:CAL0000199081|PANTHER:PTN008599313|RGD:3855|SGD:S000002632	F	Histone H2B type 1-B	H2BC3|H2BFF|HIST1H2BB	protein	taxon:9606	20250603	GO_Central		
UniProtKB	P33778	H2BC3	enables	GO:0003677	PMID:9439656	NAS		F	Histone H2B type 1-B	H2BC3|H2BFF|HIST1H2BB	protein	taxon:9606	20030424	UniProt		
UniProtKB	P33778	H2BC3	enables	GO:0005515	PMID:22720776	IPI	UniProtKB:Q8IWS0	F	Histone H2B type 1-B	H2BC3|H2BFF|HIST1H2BB	protein	taxon:9606	20140401	UniProt		
UniProtKB	P33778	H2BC3	enables	GO:0005515	PMID:32296183	IPI	UniProtKB:Q6NTF9-3	F	Histone H2B type 1-B	H2BC3|H2BFF|HIST1H2BB	protein	taxon:9606	20260725	IntAct		
UniProtKB	P33778	H2BC3	enables	GO:0030527	GO_REF:0000002	IEA	InterPro:IPR000558	F	Histone H2B type 1-B	H2BC3|H2BFF|HIST1H2BB	protein	taxon:9606	20260727	InterPro		
UniProtKB	P33778	H2BC3	enables	GO:0030527	GO_REF:0000033	IBA	PANTHER:PTN008599313|UniProtKB:P02281|UniProtKB:P06899|UniProtKB:Q7Z2G1	F	Histone H2B type 1-B	H2BC3|H2BFF|HIST1H2BB	protein	taxon:9606	20250903	GO_Central		
UniProtKB	P33778	H2BC3	enables	GO:0046982	GO_REF:0000002	IEA	InterPro:IPR009072	F	Histone H2B type 1-B	H2BC3|H2BFF|HIST1H2BB	protein	taxon:9606	20260727	InterPro		
UniProtKB	P33778	H2BC3	involved_in	GO:0002227	GO_REF:0000033	IBA	PANTHER:PTN002765612|UniProtKB:O60814|UniProtKB:P06899|UniProtKB:P57053|UniProtKB:P62807|UniProtKB:Q16778	P	Histone H2B type 1-B	H2BC3|H2BFF|HIST1H2BB	protein	taxon:9606	20250603	GO_Central		
UniProtKB	P33778	H2BC3	involved_in	GO:0006325	GO_REF:0000033	IBA	MGI:MGI:2448375|PANTHER:PTN008599313|SGD:S000002632|UniProtKB:Q96A08	P	Histone H2B type 1-B	H2BC3|H2BFF|HIST1H2BB	protein	taxon:9606	20250603	GO_Central		
UniProtKB	P33778	H2BC3	involved_in	GO:0006334	PMID:9439656	NAS		P	Histone H2B type 1-B	H2BC3|H2BFF|HIST1H2BB	protein	taxon:9606	20030424	UniProt		
UniProtKB	P33778	H2BC3	involved_in	GO:0019731	GO_REF:0000033	IBA	PANTHER:PTN002765612|UniProtKB:O60814|UniProtKB:P06899|UniProtKB:P57053|UniProtKB:P62807|UniProtKB:Q16778	P	Histone H2B type 1-B	H2BC3|H2BFF|HIST1H2BB	protein	taxon:9606	20250603	GO_Central		
UniProtKB	P33778	H2BC3	involved_in	GO:0061844	GO_REF:0000033	IBA	PANTHER:PTN002765612|UniProtKB:O60814|UniProtKB:P06899|UniProtKB:P57053|UniProtKB:P62807|UniProtKB:Q16778	P	Histone H2B type 1-B	H2BC3|H2BFF|HIST1H2BB	protein	taxon:9606	20250603	GO_Central		
UniProtKB	P33778	H2BC3	is_active_in	GO:0005576	GO_REF:0000033	IBA	PANTHER:PTN002765612|UniProtKB:O60814|UniProtKB:P06899|UniProtKB:P57053|UniProtKB:P62807|UniProtKB:Q16778	C	Histone H2B type 1-B	H2BC3|H2BFF|HIST1H2BB	protein	taxon:9606	20260529	GO_Central		
UniProtKB	P33778	H2BC3	is_active_in	GO:0005634	GO_REF:0000033	IBA	AGI_LocusCode:AT5G22880|MGI:MGI:1916632|MGI:MGI:1925553|MGI:MGI:2448375|PANTHER:PTN008599313|UniProtKB:O60814|UniProtKB:P06899|UniProtKB:P23527|UniProtKB:P23754|UniProtKB:P33778|UniProtKB:P57053|UniProtKB:P58876|UniProtKB:Q16778|UniProtKB:Q384T0|UniProtKB:Q389S0|UniProtKB:Q389S5|UniProtKB:Q389T1|UniProtKB:Q7Z2G1|UniProtKB:Q8N257|UniProtKB:Q93079|UniProtKB:Q99877|UniProtKB:Q99879|UniProtKB:Q99880|dictyBase:DDB_G0286509	C	Histone H2B type 1-B	H2BC3|H2BFF|HIST1H2BB	protein	taxon:9606	20260529	GO_Central		
UniProtKB	P33778	H2BC3	located_in	GO:0000781	PMID:19135898	HDA		C	Histone H2B type 1-B	H2BC3|H2BFF|HIST1H2BB	protein	taxon:9606	20150720	BHF-UCL		
UniProtKB	P33778	H2BC3	located_in	GO:0005634	GO_REF:0000044	IEA	UniProtKB-SubCell:SL-0191	C	Histone H2B type 1-B	H2BC3|H2BFF|HIST1H2BB	protein	taxon:9606	20260727	UniProt		
UniProtKB	P33778	H2BC3	located_in	GO:0005634	GO_REF:0000117	IEA	ARBA:ARBA00026330	C	Histone H2B type 1-B	H2BC3|H2BFF|HIST1H2BB	protein	taxon:9606	20260727	UniProt		
UniProtKB	P33778	H2BC3	located_in	GO:0005634	PMID:16319397	IDA		C	Histone H2B type 1-B	H2BC3|H2BFF|HIST1H2BB	protein	taxon:9606	20150205	UniProt		
UniProtKB	P33778	H2BC3	located_in	GO:0005634	PMID:21630459	HDA		C	Histone H2B type 1-B	H2BC3|H2BFF|HIST1H2BB	protein	taxon:9606	20140320	UniProt	part_of(CL:0000019)	
UniProtKB	P33778	H2BC3	located_in	GO:0005634	PMID:22720776	IDA		C	Histone H2B type 1-B	H2BC3|H2BFF|HIST1H2BB	protein	taxon:9606	20140401	UniProt		
UniProtKB	P33778	H2BC3	located_in	GO:0005654	Reactome:R-HSA-3318415	TAS		C	Histone H2B type 1-B	H2BC3|H2BFF|HIST1H2BB	protein	taxon:9606	20130912	Reactome		
UniProtKB	P33778	H2BC3	located_in	GO:0005654	Reactome:R-HSA-8942099	TAS		C	Histone H2B type 1-B	H2BC3|H2BFF|HIST1H2BB	protein	taxon:9606	20130528	Reactome		
UniProtKB	P33778	H2BC3	located_in	GO:0005654	Reactome:R-HSA-8942101	TAS		C	Histone H2B type 1-B	H2BC3|H2BFF|HIST1H2BB	protein	taxon:9606	20160519	Reactome		
UniProtKB	P33778	H2BC3	located_in	GO:0005694	GO_REF:0000044	IEA	UniProtKB-SubCell:SL-0468	C	Histone H2B type 1-B	H2BC3|H2BFF|HIST1H2BB	protein	taxon:9606	20260727	UniProt		
UniProtKB	P33778	H2BC3	part_of	GO:0000786	GO_REF:0000002	IEA	InterPro:IPR000558	C	Histone H2B type 1-B	H2BC3|H2BFF|HIST1H2BB	protein	taxon:9606	20260727	InterPro		
UniProtKB	P33778	H2BC3	part_of	GO:0000786	GO_REF:0000033	IBA	MGI:MGI:2448375|PANTHER:PTN008599314|UniProtKB:O60814|UniProtKB:P02281|UniProtKB:P06899|UniProtKB:Q7Z2G1|UniProtKB:Q96A08	C	Histone H2B type 1-B	H2BC3|H2BFF|HIST1H2BB	protein	taxon:9606	20251220	GO_Central		
UniProtKB	P33778	H2BC3	part_of	GO:0000786	PMID:9439656	NAS		C	Histone H2B type 1-B	H2BC3|H2BFF|HIST1H2BB	protein	taxon:9606	20030424	UniProt		
UniProtKB	P33897	ABCD1	enables	GO:0005324	GO_REF:0000002	IEA	InterPro:IPR005283	F	ATP-binding cassette sub-family D member 1	ABCD1|ALD	protein	taxon:9606	20260727	InterPro		
UniProtKB	P33897	ABCD1	enables	GO:0005324	GO_REF:0000033	IBA	MGI:MGI:1349215|MGI:MGI:1349467|PANTHER:PTN004256010|SGD:S000001671|SGD:S000006068|UniProtKB:P28288|UniProtKB:P33897	F	ATP-binding cassette sub-family D member 1	ABCD1|ALD	protein	taxon:9606	20250902	GO_Central		
UniProtKB	P33897	ABCD1	enables	GO:0005324	GO_REF:0000107	IEA	UniProtKB:P48410|ensembl:ENSMUSP00000002084	F	ATP-binding cassette sub-family D member 1	ABCD1|ALD	protein	taxon:9606	20260724	Ensembl		
UniProtKB	P33897	ABCD1	enables	GO:0005324	PMID:11500517	EXP		F	ATP-binding cassette sub-family D member 1	ABCD1|ALD	protein	taxon:9606	20240514	Reactome		
UniProtKB	P33897	ABCD1	enables	GO:0005324	PMID:18757502	IGI	UniProtKB:P34230|UniProtKB:P41909	F	ATP-binding cassette sub-family D member 1	ABCD1|ALD	protein	taxon:9606	20120510	UniProt		
UniProtKB	P33897	ABCD1	enables	GO:0005324	Reactome:R-HSA-5684043	TAS		F	ATP-binding cassette sub-family D member 1	ABCD1|ALD	protein	taxon:9606	20240514	Reactome		
UniProtKB	P33897	ABCD1	enables	GO:0005515	PMID:10551832	IPI	UniProtKB:P28288	F	ATP-binding cassette sub-family D member 1	ABCD1|ALD	protein	taxon:9606	20260725	IntAct		
UniProtKB	P33897	ABCD1	enables	GO:0005515	PMID:10551832	IPI	UniProtKB:P48410	F	ATP-binding cassette sub-family D member 1	ABCD1|ALD	protein	taxon:9606	20260725	IntAct		
UniProtKB	P33897	ABCD1	enables	GO:0005515	PMID:10777694	IPI	UniProtKB:P40855	F	ATP-binding cassette sub-family D member 1	ABCD1|ALD	protein	taxon:9606	20120420	UniProt		
UniProtKB	P33897	ABCD1	enables	GO:0005515	PMID:11883941	IPI	UniProtKB:P40855-1	F	ATP-binding cassette sub-family D member 1	ABCD1|ALD	protein	taxon:9606	20070912	UniProt		
UniProtKB	P33897	ABCD1	enables	GO:0005515	PMID:11883941	IPI	UniProtKB:P40855-2	F	ATP-binding cassette sub-family D member 1	ABCD1|ALD	protein	taxon:9606	20070912	UniProt		
UniProtKB	P33897	ABCD1	enables	GO:0005515	PMID:11883941	IPI	UniProtKB:P40855-4	F	ATP-binding cassette sub-family D member 1	ABCD1|ALD	protein	taxon:9606	20070912	UniProt		
UniProtKB	P33897	ABCD1	enables	GO:0005515	PMID:17609205	IPI	UniProtKB:P28288	F	ATP-binding cassette sub-family D member 1	ABCD1|ALD	protein	taxon:9606	20120420	UniProt		
UniProtKB	P33897	ABCD1	enables	GO:0005515	PMID:17609205	IPI	UniProtKB:Q9UBJ2	F	ATP-binding cassette sub-family D member 1	ABCD1|ALD	protein	taxon:9606	20210511	UniProt		
UniProtKB	P33897	ABCD1	enables	GO:0005515	PMID:20531392	IPI	UniProtKB:P40855	F	ATP-binding cassette sub-family D member 1	ABCD1|ALD	protein	taxon:9606	20260725	IntAct		
UniProtKB	P33897	ABCD1	enables	GO:0005524	GO_REF:0000002	IEA	InterPro:IPR003439|InterPro:IPR005283|InterPro:IPR011527|InterPro:IPR017871|InterPro:IPR036640	F	ATP-binding cassette sub-family D member 1	ABCD1|ALD	protein	taxon:9606	20260727	InterPro		
UniProtKB	P33897	ABCD1	enables	GO:0005524	GO_REF:0000033	IBA	PANTHER:PTN004256010|RGD:1562128|RGD:2007|UniProtKB:P28288|UniProtKB:P33897	F	ATP-binding cassette sub-family D member 1	ABCD1|ALD	protein	taxon:9606	20200625	GO_Central		
UniProtKB	P33897	ABCD1	enables	GO:0005524	PMID:11248239	IDA		F	ATP-binding cassette sub-family D member 1	ABCD1|ALD	protein	taxon:9606	20120215	UniProt		
UniProtKB	P33897	ABCD1	enables	GO:0005524	PMID:16946495	IDA		F	ATP-binding cassette sub-family D member 1	ABCD1|ALD	protein	taxon:9606	20180614	UniProt		
UniProtKB	P33897	ABCD1	enables	GO:0015607	PMID:15682271	IDA		F	ATP-binding cassette sub-family D member 1	ABCD1|ALD	protein	taxon:9606	20180713	UniProt		
UniProtKB	P33897	ABCD1	enables	GO:0015607	PMID:18757502	IGI	UniProtKB:P34230,UniProtKB:P41909	F	ATP-binding cassette sub-family D member 1	ABCD1|ALD	protein	taxon:9606	20180614	UniProt		
UniProtKB	P33897	ABCD1	enables	GO:0016887	GO_REF:0000002	IEA	InterPro:IPR003439|InterPro:IPR017871	F	ATP-binding cassette sub-family D member 1	ABCD1|ALD	protein	taxon:9606	20260727	InterPro		
UniProtKB	P33897	ABCD1	enables	GO:0016887	PMID:11248239	IDA		F	ATP-binding cassette sub-family D member 1	ABCD1|ALD	protein	taxon:9606	20210316	UniProt		
UniProtKB	P33897	ABCD1	enables	GO:0016887	PMID:16946495	IDA		F	ATP-binding cassette sub-family D member 1	ABCD1|ALD	protein	taxon:9606	20210316	UniProt		
UniProtKB	P33897	ABCD1	enables	GO:0016887	PMID:33500543	IDA		F	ATP-binding cassette sub-family D member 1	ABCD1|ALD	protein	taxon:9606	20210319	UniProt		
UniProtKB	P33897	ABCD1	enables	GO:0019899	PMID:16781659	IPI	UniProtKB:O14975	F	ATP-binding cassette sub-family D member 1	ABCD1|ALD	protein	taxon:9606	20120523	UniProt		
UniProtKB	P33897	ABCD1	enables	GO:0042626	GO_REF:0000002	IEA	InterPro:IPR005283	F	ATP-binding cassette sub-family D member 1	ABCD1|ALD	protein	taxon:9606	20260727	InterPro		
UniProtKB	P33897	ABCD1	enables	GO:0042626	GO_REF:0000033	IBA	PANTHER:PTN008319914|SGD:S000001671|SGD:S000006068|UniProtKB:O14678|UniProtKB:P28288|UniProtKB:P33897|UniProtKB:Q9UBJ2	F	ATP-binding cassette sub-family D member 1	ABCD1|ALD	protein	taxon:9606	20251209	GO_Central		
UniProtKB	P33897	ABCD1	enables	GO:0042626	PMID:29397936	IDA		F	ATP-binding cassette sub-family D member 1	ABCD1|ALD	protein	taxon:9606	20210429	UniProt		
UniProtKB	P33897	ABCD1	enables	GO:0042626	PMID:8441467	NAS		F	ATP-binding cassette sub-family D member 1	ABCD1|ALD	protein	taxon:9606	20040806	UniProt		
UniProtKB	P33897	ABCD1	enables	GO:0042802	PMID:10551832	IPI	UniProtKB:P33897	F	ATP-binding cassette sub-family D member 1	ABCD1|ALD	protein	taxon:9606	20260725	IntAct		
UniProtKB	P33897	ABCD1	enables	GO:0042803	PMID:17609205	IDA		F	ATP-binding cassette sub-family D member 1	ABCD1|ALD	protein	taxon:9606	20120420	UniProt		
UniProtKB	P33897	ABCD1	enables	GO:0042803	PMID:18757502	IDA		F	ATP-binding cassette sub-family D member 1	ABCD1|ALD	protein	taxon:9606	20120417	UniProt		
UniProtKB	P33897	ABCD1	enables	GO:0042803	PMID:21145416	IDA		F	ATP-binding cassette sub-family D member 1	ABCD1|ALD	protein	taxon:9606	20120419	UniProt		
UniProtKB	P33897	ABCD1	enables	GO:0043531	PMID:16946495	IDA		F	ATP-binding cassette sub-family D member 1	ABCD1|ALD	protein	taxon:9606	20180614	UniProt		
UniProtKB	P33897	ABCD1	enables	GO:0047617	PMID:29397936	IDA		F	ATP-binding cassette sub-family D member 1	ABCD1|ALD	protein	taxon:9606	20210429	UniProt		
UniProtKB	P33897	ABCD1	enables	GO:0047617	PMID:33500543	IDA		F	ATP-binding cassette sub-family D member 1	ABCD1|ALD	protein	taxon:9606	20210319	UniProt		
UniProtKB	P33897	ABCD1	enables	GO:0052816	GO_REF:0000116	IEA	RHEA:40783	F	ATP-binding cassette sub-family D member 1	ABCD1|ALD	protein	taxon:9606	20260727	RHEA		
UniProtKB	P33897	ABCD1	enables	GO:0052817	GO_REF:0000116	IEA	RHEA:40787|RHEA:40791|RHEA:67072	F	ATP-binding cassette sub-family D member 1	ABCD1|ALD	protein	taxon:9606	20260727	RHEA		
UniProtKB	P33897	ABCD1	enables	GO:0052817	GO_REF:0000117	IEA	ARBA:ARBA00098229	F	ATP-binding cassette sub-family D member 1	ABCD1|ALD	protein	taxon:9606	20260727	UniProt		
UniProtKB	P33897	ABCD1	enables	GO:0052817	PMID:29397936	EXP		F	ATP-binding cassette sub-family D member 1	ABCD1|ALD	protein	taxon:9606	20250130	UniProt		
UniProtKB	P33897	ABCD1	enables	GO:0052817	PMID:33500543	EXP		F	ATP-binding cassette sub-family D member 1	ABCD1|ALD	protein	taxon:9606	20250130	UniProt		
UniProtKB	P33897	ABCD1	enables	GO:0140359	GO_REF:0000002	IEA	InterPro:IPR011527	F	ATP-binding cassette sub-family D member 1	ABCD1|ALD	protein	taxon:9606	20260727	InterPro		
UniProtKB	P33897	ABCD1	involved_in	GO:0000038	GO_REF:0000107	IEA	UniProtKB:P48410|ensembl:ENSMUSP00000002084	P	ATP-binding cassette sub-family D member 1	ABCD1|ALD	protein	taxon:9606	20260724	Ensembl		
UniProtKB	P33897	ABCD1	involved_in	GO:0000038	PMID:29397936	IDA		P	ATP-binding cassette sub-family D member 1	ABCD1|ALD	protein	taxon:9606	20210429	UniProt		
UniProtKB	P33897	ABCD1	involved_in	GO:0002082	GO_REF:0000024	ISS	UniProtKB:P48410	P	ATP-binding cassette sub-family D member 1	ABCD1|ALD	protein	taxon:9606	20180629	UniProt		
UniProtKB	P33897	ABCD1	involved_in	GO:0002082	GO_REF:0000107	IEA	UniProtKB:P48410|ensembl:ENSMUSP00000002084	P	ATP-binding cassette sub-family D member 1	ABCD1|ALD	protein	taxon:9606	20260724	Ensembl		
UniProtKB	P33897	ABCD1	involved_in	GO:0006633	GO_REF:0000107	IEA	UniProtKB:P48410|ensembl:ENSMUSP00000002084	P	ATP-binding cassette sub-family D member 1	ABCD1|ALD	protein	taxon:9606	20260724	Ensembl		
UniProtKB	P33897	ABCD1	involved_in	GO:0006635	GO_REF:0000033	IBA	AGI_LocusCode:AT4G39850|MGI:MGI:1349215|MGI:MGI:1349467|PANTHER:PTN004256010|SGD:S000001671|SGD:S000006068|UniProtKB:P28288|UniProtKB:P33897|UniProtKB:Q9UBJ2	P	ATP-binding cassette sub-family D member 1	ABCD1|ALD	protein	taxon:9606	20250902	GO_Central		
UniProtKB	P33897	ABCD1	involved_in	GO:0006635	GO_REF:0000107	IEA	UniProtKB:P48410|ensembl:ENSMUSP00000002084	P	ATP-binding cassette sub-family D member 1	ABCD1|ALD	protein	taxon:9606	20260724	Ensembl		
UniProtKB	P33897	ABCD1	involved_in	GO:0006635	GO_REF:0000117	IEA	ARBA:ARBA00028692	P	ATP-binding cassette sub-family D member 1	ABCD1|ALD	protein	taxon:9606	20260727	UniProt		
UniProtKB	P33897	ABCD1	involved_in	GO:0006635	PMID:17542813	IDA		P	ATP-binding cassette sub-family D member 1	ABCD1|ALD	protein	taxon:9606	20120918	UniProt	has_input(CHEBI:28866)	
UniProtKB	P33897	ABCD1	involved_in	GO:0006635	PMID:18757502	IGI	UniProtKB:P34230|UniProtKB:P41909	P	ATP-binding cassette sub-family D member 1	ABCD1|ALD	protein	taxon:9606	20120510	UniProt	has_input(CHEBI:30823)	
UniProtKB	P33897	ABCD1	involved_in	GO:0006635	PMID:21145416	IGI	UniProtKB:P34230|UniProtKB:P41909	P	ATP-binding cassette sub-family D member 1	ABCD1|ALD	protein	taxon:9606	20120510	UniProt		
UniProtKB	P33897	ABCD1	involved_in	GO:0006635	PMID:23671276	IMP		P	ATP-binding cassette sub-family D member 1	ABCD1|ALD	protein	taxon:9606	20180713	UniProt		
UniProtKB	P33897	ABCD1	involved_in	GO:0006635	PMID:9425230	IDA		P	ATP-binding cassette sub-family D member 1	ABCD1|ALD	protein	taxon:9606	20120420	UniProt	has_input(CHEBI:28866)	
UniProtKB	P33897	ABCD1	involved_in	GO:0007031	GO_REF:0000033	IBA	PANTHER:PTN004256010|UniProtKB:P28288|UniProtKB:P33897	P	ATP-binding cassette sub-family D member 1	ABCD1|ALD	protein	taxon:9606	20200625	GO_Central		
UniProtKB	P33897	ABCD1	involved_in	GO:0007031	PMID:8441467	NAS		P	ATP-binding cassette sub-family D member 1	ABCD1|ALD	protein	taxon:9606	20030404	UniProt		
UniProtKB	P33897	ABCD1	involved_in	GO:0007031	PMID:9425230	IDA		P	ATP-binding cassette sub-family D member 1	ABCD1|ALD	protein	taxon:9606	20120423	UniProt	part_of(CL:0002620)	
UniProtKB	P33897	ABCD1	involved_in	GO:0015910	GO_REF:0000002	IEA	InterPro:IPR005283	P	ATP-binding cassette sub-family D member 1	ABCD1|ALD	protein	taxon:9606	20260727	InterPro		
UniProtKB	P33897	ABCD1	involved_in	GO:0015910	GO_REF:0000033	IBA	PANTHER:PTN004256010|SGD:S000001671|SGD:S000006068|UniProtKB:P28288|UniProtKB:P33897	P	ATP-binding cassette sub-family D member 1	ABCD1|ALD	protein	taxon:9606	20250902	GO_Central		
UniProtKB	P33897	ABCD1	involved_in	GO:0015910	PMID:18757502	IGI	UniProtKB:P34230	P	ATP-binding cassette sub-family D member 1	ABCD1|ALD	protein	taxon:9606	20120420	UniProt		
UniProtKB	P33897	ABCD1	involved_in	GO:0015916	GO_REF:0000108	IEA	GO:0015607	P	ATP-binding cassette sub-family D member 1	ABCD1|ALD	protein	taxon:9606	20260727	GOC		
UniProtKB	P33897	ABCD1	involved_in	GO:0015919	PMID:8441467	NAS		P	ATP-binding cassette sub-family D member 1	ABCD1|ALD	protein	taxon:9606	20030404	UniProt		
UniProtKB	P33897	ABCD1	involved_in	GO:0019217	GO_REF:0000117	IEA	ARBA:ARBA00084953	P	ATP-binding cassette sub-family D member 1	ABCD1|ALD	protein	taxon:9606	20260727	UniProt		
UniProtKB	P33897	ABCD1	involved_in	GO:0030497	GO_REF:0000024	ISS	UniProtKB:P48410	P	ATP-binding cassette sub-family D member 1	ABCD1|ALD	protein	taxon:9606	20180831	UniProt		
UniProtKB	P33897	ABCD1	involved_in	GO:0030497	GO_REF:0000107	IEA	UniProtKB:P48410|ensembl:ENSMUSP00000002084	P	ATP-binding cassette sub-family D member 1	ABCD1|ALD	protein	taxon:9606	20260724	Ensembl		
UniProtKB	P33897	ABCD1	involved_in	GO:0031998	GO_REF:0000024	ISS	UniProtKB:P48410	P	ATP-binding cassette sub-family D member 1	ABCD1|ALD	protein	taxon:9606	20180629	UniProt		
UniProtKB	P33897	ABCD1	involved_in	GO:0031998	GO_REF:0000107	IEA	UniProtKB:P48410|ensembl:ENSMUSP00000002084	P	ATP-binding cassette sub-family D member 1	ABCD1|ALD	protein	taxon:9606	20260724	Ensembl		
UniProtKB	P33897	ABCD1	involved_in	GO:0032000	GO_REF:0000024	ISS	UniProtKB:P48410	P	ATP-binding cassette sub-family D member 1	ABCD1|ALD	protein	taxon:9606	20180629	UniProt		
UniProtKB	P33897	ABCD1	involved_in	GO:0032000	GO_REF:0000107	IEA	UniProtKB:P48410|ensembl:ENSMUSP00000002084	P	ATP-binding cassette sub-family D member 1	ABCD1|ALD	protein	taxon:9606	20260724	Ensembl		
UniProtKB	P33897	ABCD1	involved_in	GO:0032000	PMID:23123468	IMP		P	ATP-binding cassette sub-family D member 1	ABCD1|ALD	protein	taxon:9606	20180710	UniProt		
UniProtKB	P33897	ABCD1	involved_in	GO:0036109	Reactome:R-HSA-2046106	TAS		P	ATP-binding cassette sub-family D member 1	ABCD1|ALD	protein	taxon:9606	20260316	Reactome		
UniProtKB	P33897	ABCD1	involved_in	GO:0042758	PMID:18757502	IGI	UniProtKB:P34230	P	ATP-binding cassette sub-family D member 1	ABCD1|ALD	protein	taxon:9606	20120420	UniProt		
UniProtKB	P33897	ABCD1	involved_in	GO:0042760	GO_REF:0000033	IBA	MGI:MGI:1349215|MGI:MGI:1349467|PANTHER:PTN004256010|RGD:1562128|RGD:69244|SGD:S000001671|SGD:S000006068|UniProtKB:P28288|UniProtKB:P33897|UniProtKB:Q9UBJ2	P	ATP-binding cassette sub-family D member 1	ABCD1|ALD	protein	taxon:9606	20250902	GO_Central		
UniProtKB	P33897	ABCD1	involved_in	GO:0042760	GO_REF:0000107	IEA	UniProtKB:P48410|ensembl:ENSMUSP00000002084	P	ATP-binding cassette sub-family D member 1	ABCD1|ALD	protein	taxon:9606	20260724	Ensembl		
UniProtKB	P33897	ABCD1	involved_in	GO:0042760	GO_REF:0000117	IEA	ARBA:ARBA00088525	P	ATP-binding cassette sub-family D member 1	ABCD1|ALD	protein	taxon:9606	20260727	UniProt		
UniProtKB	P33897	ABCD1	involved_in	GO:0042760	PMID:18757502	IGI	UniProtKB:P34230	P	ATP-binding cassette sub-family D member 1	ABCD1|ALD	protein	taxon:9606	20120420	UniProt		
UniProtKB	P33897	ABCD1	involved_in	GO:0042760	PMID:21145416	IGI	UniProtKB:P41909	P	ATP-binding cassette sub-family D member 1	ABCD1|ALD	protein	taxon:9606	20120419	UniProt		
UniProtKB	P33897	ABCD1	involved_in	GO:0042760	PMID:9425230	IDA		P	ATP-binding cassette sub-family D member 1	ABCD1|ALD	protein	taxon:9606	20120420	UniProt		
UniProtKB	P33897	ABCD1	involved_in	GO:0043217	GO_REF:0000024	ISS	UniProtKB:P48410	P	ATP-binding cassette sub-family D member 1	ABCD1|ALD	protein	taxon:9606	20180629	UniProt		
UniProtKB	P33897	ABCD1	involved_in	GO:0043217	GO_REF:0000107	IEA	UniProtKB:P48410|ensembl:ENSMUSP00000002084	P	ATP-binding cassette sub-family D member 1	ABCD1|ALD	protein	taxon:9606	20260724	Ensembl		
UniProtKB	P33897	ABCD1	involved_in	GO:0043651	Reactome:R-HSA-2046105	TAS		P	ATP-binding cassette sub-family D member 1	ABCD1|ALD	protein	taxon:9606	20260316	Reactome		
UniProtKB	P33897	ABCD1	involved_in	GO:0045834	GO_REF:0000117	IEA	ARBA:ARBA00086378	P	ATP-binding cassette sub-family D member 1	ABCD1|ALD	protein	taxon:9606	20260727	UniProt		
UniProtKB	P33897	ABCD1	involved_in	GO:0051900	GO_REF:0000024	ISS	UniProtKB:P48410	P	ATP-binding cassette sub-family D member 1	ABCD1|ALD	protein	taxon:9606	20180629	UniProt		
UniProtKB	P33897	ABCD1	involved_in	GO:0051900	GO_REF:0000107	IEA	UniProtKB:P48410|ensembl:ENSMUSP00000002084	P	ATP-binding cassette sub-family D member 1	ABCD1|ALD	protein	taxon:9606	20260724	Ensembl		
UniProtKB	P33897	ABCD1	involved_in	GO:0055085	GO_REF:0000002	IEA	InterPro:IPR011527	P	ATP-binding cassette sub-family D member 1	ABCD1|ALD	protein	taxon:9606	20260727	InterPro		
UniProtKB	P33897	ABCD1	involved_in	GO:0055089	GO_REF:0000024	ISS	UniProtKB:P48410	P	ATP-binding cassette sub-family D member 1	ABCD1|ALD	protein	taxon:9606	20180629	UniProt		
UniProtKB	P33897	ABCD1	involved_in	GO:0055089	GO_REF:0000107	IEA	UniProtKB:P48410|ensembl:ENSMUSP00000002084	P	ATP-binding cassette sub-family D member 1	ABCD1|ALD	protein	taxon:9606	20260724	Ensembl		
UniProtKB	P33897	ABCD1	involved_in	GO:0055092	GO_REF:0000024	ISS	UniProtKB:P48410	P	ATP-binding cassette sub-family D member 1	ABCD1|ALD	protein	taxon:9606	20180629	UniProt		
UniProtKB	P33897	ABCD1	involved_in	GO:0055092	GO_REF:0000107	IEA	UniProtKB:P48410|ensembl:ENSMUSP00000002084	P	ATP-binding cassette sub-family D member 1	ABCD1|ALD	protein	taxon:9606	20260724	Ensembl		
UniProtKB	P33897	ABCD1	involved_in	GO:1900016	GO_REF:0000024	ISS	UniProtKB:P48410	P	ATP-binding cassette sub-family D member 1	ABCD1|ALD	protein	taxon:9606	20180831	UniProt		
UniProtKB	P33897	ABCD1	involved_in	GO:1900016	GO_REF:0000107	IEA	UniProtKB:P48410|ensembl:ENSMUSP00000002084	P	ATP-binding cassette sub-family D member 1	ABCD1|ALD	protein	taxon:9606	20260724	Ensembl		
UniProtKB	P33897	ABCD1	involved_in	GO:1900407	GO_REF:0000024	ISS	UniProtKB:P48410	P	ATP-binding cassette sub-family D member 1	ABCD1|ALD	protein	taxon:9606	20180629	UniProt		
UniProtKB	P33897	ABCD1	involved_in	GO:1900407	GO_REF:0000107	IEA	UniProtKB:P48410|ensembl:ENSMUSP00000002084	P	ATP-binding cassette sub-family D member 1	ABCD1|ALD	protein	taxon:9606	20260724	Ensembl		
UniProtKB	P33897	ABCD1	involved_in	GO:1903427	GO_REF:0000024	ISS	UniProtKB:P48410	P	ATP-binding cassette sub-family D member 1	ABCD1|ALD	protein	taxon:9606	20180629	UniProt		
UniProtKB	P33897	ABCD1	involved_in	GO:1903427	GO_REF:0000107	IEA	UniProtKB:P48410|ensembl:ENSMUSP00000002084	P	ATP-binding cassette sub-family D member 1	ABCD1|ALD	protein	taxon:9606	20260724	Ensembl		
UniProtKB	P33897	ABCD1	involved_in	GO:1990535	GO_REF:0000024	ISS	UniProtKB:P48410	P	ATP-binding cassette sub-family D member 1	ABCD1|ALD	protein	taxon:9606	20180629	UniProt		
UniProtKB	P33897	ABCD1	involved_in	GO:1990535	GO_REF:0000107	IEA	UniProtKB:P48410|ensembl:ENSMUSP00000002084	P	ATP-binding cassette sub-family D member 1	ABCD1|ALD	protein	taxon:9606	20260724	Ensembl		
UniProtKB	P33897	ABCD1	involved_in	GO:2001280	GO_REF:0000024	ISS	UniProtKB:P48410	P	ATP-binding cassette sub-family D member 1	ABCD1|ALD	protein	taxon:9606	20180629	UniProt		
UniProtKB	P33897	ABCD1	involved_in	GO:2001280	GO_REF:0000107	IEA	UniProtKB:P48410|ensembl:ENSMUSP00000002084	P	ATP-binding cassette sub-family D member 1	ABCD1|ALD	protein	taxon:9606	20260724	Ensembl		
UniProtKB	P33897	ABCD1	is_active_in	GO:0005778	GO_REF:0000033	IBA	AGI_LocusCode:AT4G39850|MGI:MGI:1349215|MGI:MGI:1349216|MGI:MGI:1349467|PANTHER:PTN004256010|RGD:1562128|RGD:2007|RGD:69244|SGD:S000001671|SGD:S000006068|UniProtKB:P28288|UniProtKB:P33897|UniProtKB:Q386J8|UniProtKB:Q57Y09|UniProtKB:Q9UBJ2	C	ATP-binding cassette sub-family D member 1	ABCD1|ALD	protein	taxon:9606	20260528	GO_Central		
UniProtKB	P33897	ABCD1	located_in	GO:0005737	PMID:17761426	IDA		C	ATP-binding cassette sub-family D member 1	ABCD1|ALD	protein	taxon:9606	20120420	UniProt	part_of(CL:0002309),part_of(UBERON:0000007)	
UniProtKB	P33897	ABCD1	located_in	GO:0005765	GO_REF:0000044	IEA	UniProtKB-SubCell:SL-0157	C	ATP-binding cassette sub-family D member 1	ABCD1|ALD	protein	taxon:9606	20260727	UniProt		
UniProtKB	P33897	ABCD1	located_in	GO:0005765	PMID:16946495	IDA		C	ATP-binding cassette sub-family D member 1	ABCD1|ALD	protein	taxon:9606	20180614	UniProt		
UniProtKB	P33897	ABCD1	located_in	GO:0005777	GO_REF:0000002	IEA	InterPro:IPR005283	C	ATP-binding cassette sub-family D member 1	ABCD1|ALD	protein	taxon:9606	20260727	InterPro		
UniProtKB	P33897	ABCD1	located_in	GO:0005777	PMID:10777694	IDA		C	ATP-binding cassette sub-family D member 1	ABCD1|ALD	protein	taxon:9606	20120420	UniProt		
UniProtKB	P33897	ABCD1	located_in	GO:0005777	PMID:14533738	IDA		C	ATP-binding cassette sub-family D member 1	ABCD1|ALD	protein	taxon:9606	20120426	UniProt		
UniProtKB	P33897	ABCD1	located_in	GO:0005777	PMID:17542813	IDA		C	ATP-binding cassette sub-family D member 1	ABCD1|ALD	protein	taxon:9606	20120918	UniProt		
UniProtKB	P33897	ABCD1	located_in	GO:0005777	PMID:17761426	IDA		C	ATP-binding cassette sub-family D member 1	ABCD1|ALD	protein	taxon:9606	20120420	UniProt	part_of(CL:0002309),part_of(UBERON:0000007)|part_of(UBERON:0001133)	
UniProtKB	P33897	ABCD1	located_in	GO:0005777	PMID:18757502	IDA		C	ATP-binding cassette sub-family D member 1	ABCD1|ALD	protein	taxon:9606	20120417	UniProt		
UniProtKB	P33897	ABCD1	located_in	GO:0005777	PMID:20810565	IDA		C	ATP-binding cassette sub-family D member 1	ABCD1|ALD	protein	taxon:9606	20120531	UniProt	part_of(UBERON:0004135)	
UniProtKB	P33897	ABCD1	located_in	GO:0005777	PMID:9425230	IDA		C	ATP-binding cassette sub-family D member 1	ABCD1|ALD	protein	taxon:9606	20120420	UniProt	part_of(CL:0002620)	
UniProtKB	P33897	ABCD1	located_in	GO:0005778	GO_REF:0000044	IEA	UniProtKB-SubCell:SL-0203	C	ATP-binding cassette sub-family D member 1	ABCD1|ALD	protein	taxon:9606	20260727	UniProt		
UniProtKB	P33897	ABCD1	located_in	GO:0005778	GO_REF:0000107	IEA	UniProtKB:P48410|ensembl:ENSMUSP00000002084	C	ATP-binding cassette sub-family D member 1	ABCD1|ALD	protein	taxon:9606	20260724	Ensembl		
UniProtKB	P33897	ABCD1	located_in	GO:0005778	GO_REF:0000117	IEA	ARBA:ARBA00028584	C	ATP-binding cassette sub-family D member 1	ABCD1|ALD	protein	taxon:9606	20260727	UniProt		
UniProtKB	P33897	ABCD1	located_in	GO:0005778	PMID:10640429	IDA		C	ATP-binding cassette sub-family D member 1	ABCD1|ALD	protein	taxon:9606	20120515	UniProt	part_of(CL:0002620)	
UniProtKB	P33897	ABCD1	located_in	GO:0005778	PMID:10777694	EXP		C	ATP-binding cassette sub-family D member 1	ABCD1|ALD	protein	taxon:9606	20250130	UniProt		
UniProtKB	P33897	ABCD1	located_in	GO:0005778	PMID:16946495	IDA		C	ATP-binding cassette sub-family D member 1	ABCD1|ALD	protein	taxon:9606	20180614	UniProt		
UniProtKB	P33897	ABCD1	located_in	GO:0005778	PMID:17609205	IDA		C	ATP-binding cassette sub-family D member 1	ABCD1|ALD	protein	taxon:9606	20120420	UniProt		
UniProtKB	P33897	ABCD1	located_in	GO:0005778	PMID:18757502	EXP		C	ATP-binding cassette sub-family D member 1	ABCD1|ALD	protein	taxon:9606	20250130	UniProt		
UniProtKB	P33897	ABCD1	located_in	GO:0005778	PMID:29397936	IDA		C	ATP-binding cassette sub-family D member 1	ABCD1|ALD	protein	taxon:9606	20210429	UniProt		
UniProtKB	P33897	ABCD1	located_in	GO:0005778	PMID:8441467	NAS		C	ATP-binding cassette sub-family D member 1	ABCD1|ALD	protein	taxon:9606	20030404	UniProt		
UniProtKB	P33897	ABCD1	located_in	GO:0005778	Reactome:R-HSA-2046087	TAS		C	ATP-binding cassette sub-family D member 1	ABCD1|ALD	protein	taxon:9606	20130213	Reactome		
UniProtKB	P33897	ABCD1	located_in	GO:0005778	Reactome:R-HSA-2046093	TAS		C	ATP-binding cassette sub-family D member 1	ABCD1|ALD	protein	taxon:9606	20130213	Reactome		
UniProtKB	P33897	ABCD1	located_in	GO:0005778	Reactome:R-HSA-382575	TAS		C	ATP-binding cassette sub-family D member 1	ABCD1|ALD	protein	taxon:9606	20130213	Reactome		
UniProtKB	P33897	ABCD1	located_in	GO:0005778	Reactome:R-HSA-382613	TAS		C	ATP-binding cassette sub-family D member 1	ABCD1|ALD	protein	taxon:9606	20130213	Reactome		
UniProtKB	P33897	ABCD1	located_in	GO:0005778	Reactome:R-HSA-390393	TAS		C	ATP-binding cassette sub-family D member 1	ABCD1|ALD	protein	taxon:9606	20130213	Reactome		
UniProtKB	P33897	ABCD1	located_in	GO:0005778	Reactome:R-HSA-5684043	TAS		C	ATP-binding cassette sub-family D member 1	ABCD1|ALD	protein	taxon:9606	20151203	Reactome		
UniProtKB	P33897	ABCD1	located_in	GO:0005778	Reactome:R-HSA-9603775	TAS		C	ATP-binding cassette sub-family D member 1	ABCD1|ALD	protein	taxon:9606	20130213	Reactome		
UniProtKB	P33897	ABCD1	located_in	GO:0005789	GO_REF:0000044	IEA	UniProtKB-SubCell:SL-0097	C	ATP-binding cassette sub-family D member 1	ABCD1|ALD	protein	taxon:9606	20260727	UniProt		
UniProtKB	P33897	ABCD1	located_in	GO:0005789	PMID:16946495	IDA		C	ATP-binding cassette sub-family D member 1	ABCD1|ALD	protein	taxon:9606	20180614	UniProt		
UniProtKB	P33897	ABCD1	located_in	GO:0005829	Reactome:R-HSA-382613	TAS		C	ATP-binding cassette sub-family D member 1	ABCD1|ALD	protein	taxon:9606	20130213	Reactome		
UniProtKB	P33897	ABCD1	located_in	GO:0005829	Reactome:R-HSA-9603775	TAS		C	ATP-binding cassette sub-family D member 1	ABCD1|ALD	protein	taxon:9606	20130213	Reactome		
UniProtKB	P33897	ABCD1	located_in	GO:0005829	Reactome:R-HSA-9603784	TAS		C	ATP-binding cassette sub-family D member 1	ABCD1|ALD	protein	taxon:9606	20130213	Reactome		
UniProtKB	P33897	ABCD1	located_in	GO:0005829	Reactome:R-HSA-9603804	TAS		C	ATP-binding cassette sub-family D member 1	ABCD1|ALD	protein	taxon:9606	20130213	Reactome		
UniProtKB	P33897	ABCD1	located_in	GO:0016020	GO_REF:0000002	IEA	InterPro:IPR005283|InterPro:IPR011527|InterPro:IPR036640	C	ATP-binding cassette sub-family D member 1	ABCD1|ALD	protein	taxon:9606	20260727	InterPro		
UniProtKB	P33897	ABCD1	located_in	GO:0016020	PMID:19946888	HDA		C	ATP-binding cassette sub-family D member 1	ABCD1|ALD	protein	taxon:9606	20140627	UniProt		
UniProtKB	P33897	ABCD1	located_in	GO:0031966	GO_REF:0000044	IEA	UniProtKB-SubCell:SL-0171	C	ATP-binding cassette sub-family D member 1	ABCD1|ALD	protein	taxon:9606	20260727	UniProt		
UniProtKB	P33897	ABCD1	located_in	GO:0031966	PMID:16946495	IDA		C	ATP-binding cassette sub-family D member 1	ABCD1|ALD	protein	taxon:9606	20180614	UniProt		
UniProtKB	P33897	ABCD1	located_in	GO:0048471	PMID:17761426	IDA		C	ATP-binding cassette sub-family D member 1	ABCD1|ALD	protein	taxon:9606	20120423	UniProt	part_of(CL:0002309),part_of(UBERON:0000007)|part_of(UBERON:0001134)	
UniProtKB	P33908	MAN1A1	enables	GO:0004571	GO_REF:0000002	IEA	InterPro:IPR001382|InterPro:IPR036026	F	Mannosyl-oligosaccharide 1,2-alpha-mannosidase IA	MAN1A1	protein	taxon:9606	20260727	InterPro		
UniProtKB	P33908	MAN1A1	enables	GO:0004571	GO_REF:0000003	IEA	EC:3.2.1.113	F	Mannosyl-oligosaccharide 1,2-alpha-mannosidase IA	MAN1A1	protein	taxon:9606	20260727	UniProt		
UniProtKB	P33908	MAN1A1	enables	GO:0004571	GO_REF:0000024	ISS	UniProtKB:P32906	F	Mannosyl-oligosaccharide 1,2-alpha-mannosidase IA	MAN1A1	protein	taxon:9606	20240916	UniProt		
UniProtKB	P33908	MAN1A1	enables	GO:0004571	GO_REF:0000033	IBA	AGI_LocusCode:AT1G30000|AGI_LocusCode:AT1G51590|AGI_LocusCode:AT3G21160|CGD:CAL0000181785|FB:FBgn0259170|MGI:MGI:2684954|PANTHER:PTN000201533|PomBase:SPAC2E1P5.01c|SGD:S000003892|UniProtKB:A0A8V1ABV1|UniProtKB:P33908|UniProtKB:Q9UKM7	F	Mannosyl-oligosaccharide 1,2-alpha-mannosidase IA	MAN1A1	protein	taxon:9606	20260528	GO_Central		
UniProtKB	P33908	MAN1A1	enables	GO:0004571	GO_REF:0000116	IEA	RHEA:56008|RHEA:56028	F	Mannosyl-oligosaccharide 1,2-alpha-mannosidase IA	MAN1A1	protein	taxon:9606	20260727	RHEA		
UniProtKB	P33908	MAN1A1	enables	GO:0004571	PMID:27108681	IMP		F	Mannosyl-oligosaccharide 1,2-alpha-mannosidase IA	MAN1A1	protein	taxon:9606	20200915	UniProt		
UniProtKB	P33908	MAN1A1	enables	GO:0004571	PMID:8223597	TAS		F	Mannosyl-oligosaccharide 1,2-alpha-mannosidase IA	MAN1A1	protein	taxon:9606	20030904	PINC		
UniProtKB	P33908	MAN1A1	enables	GO:0004571	Reactome:R-HSA-964737	TAS		F	Mannosyl-oligosaccharide 1,2-alpha-mannosidase IA	MAN1A1	protein	taxon:9606	20260222	Reactome		
UniProtKB	P33908	MAN1A1	enables	GO:0004571	Reactome:R-HSA-964825	TAS		F	Mannosyl-oligosaccharide 1,2-alpha-mannosidase IA	MAN1A1	protein	taxon:9606	20260222	Reactome		
UniProtKB	P33908	MAN1A1	enables	GO:0004571	Reactome:R-HSA-964830	TAS		F	Mannosyl-oligosaccharide 1,2-alpha-mannosidase IA	MAN1A1	protein	taxon:9606	20260222	Reactome		
UniProtKB	P33908	MAN1A1	enables	GO:0005509	GO_REF:0000002	IEA	InterPro:IPR001382|InterPro:IPR036026	F	Mannosyl-oligosaccharide 1,2-alpha-mannosidase IA	MAN1A1	protein	taxon:9606	20260727	InterPro		
UniProtKB	P33908	MAN1A1	enables	GO:0005509	PMID:8223597	TAS		F	Mannosyl-oligosaccharide 1,2-alpha-mannosidase IA	MAN1A1	protein	taxon:9606	20030904	PINC		
UniProtKB	P33908	MAN1A1	enables	GO:0005515	PMID:33961781	IPI	UniProtKB:P01588	F	Mannosyl-oligosaccharide 1,2-alpha-mannosidase IA	MAN1A1	protein	taxon:9606	20260725	IntAct		
UniProtKB	P33908	MAN1A1	enables	GO:0015923	PMID:8223597	TAS		F	Mannosyl-oligosaccharide 1,2-alpha-mannosidase IA	MAN1A1	protein	taxon:9606	20030904	PINC		
UniProtKB	P33908	MAN1A1	involved_in	GO:0005975	GO_REF:0000002	IEA	InterPro:IPR012341	P	Mannosyl-oligosaccharide 1,2-alpha-mannosidase IA	MAN1A1	protein	taxon:9606	20260727	InterPro		
UniProtKB	P33908	MAN1A1	involved_in	GO:0036503	GO_REF:0000033	IBA	MGI:MGI:2684954|PANTHER:PTN000201533|PomBase:SPAC2E1P5.01c|SGD:S000003892|SGD:S000004047|UniProtKB:A0A8V1ABV1|UniProtKB:P33908|UniProtKB:Q9UKM7	P	Mannosyl-oligosaccharide 1,2-alpha-mannosidase IA	MAN1A1	protein	taxon:9606	20250411	GO_Central		
UniProtKB	P33908	MAN1A1	involved_in	GO:0036503	PMID:27108681	IDA		P	Mannosyl-oligosaccharide 1,2-alpha-mannosidase IA	MAN1A1	protein	taxon:9606	20200915	UniProt		
UniProtKB	P33908	MAN1A1	involved_in	GO:0045047	PMID:27108681	IMP		P	Mannosyl-oligosaccharide 1,2-alpha-mannosidase IA	MAN1A1	protein	taxon:9606	20200915	UniProt	has_target_end_location(GO:0044322)	
UniProtKB	P33908	MAN1A1	involved_in	GO:1904381	GO_REF:0000117	IEA	ARBA:ARBA00089860	P	Mannosyl-oligosaccharide 1,2-alpha-mannosidase IA	MAN1A1	protein	taxon:9606	20260727	UniProt		
UniProtKB	P33908	MAN1A1	involved_in	GO:1904381	Reactome:R-HSA-964827	TAS		P	Mannosyl-oligosaccharide 1,2-alpha-mannosidase IA	MAN1A1	protein	taxon:9606	20260316	Reactome		
UniProtKB	P33908	MAN1A1	involved_in	GO:1904382	PMID:27108681	IDA		P	Mannosyl-oligosaccharide 1,2-alpha-mannosidase IA	MAN1A1	protein	taxon:9606	20200915	UniProt		
UniProtKB	P33908	MAN1A1	is_active_in	GO:0000139	GO_REF:0000033	IBA	AGI_LocusCode:AT1G51590|AGI_LocusCode:AT3G21160|MGI:MGI:104676|MGI:MGI:104677|PANTHER:PTN000201534	C	Mannosyl-oligosaccharide 1,2-alpha-mannosidase IA	MAN1A1	protein	taxon:9606	20260528	GO_Central		
UniProtKB	P33908	MAN1A1	is_active_in	GO:0005783	GO_REF:0000033	IBA	CGD:CAL0000181785|PANTHER:PTN000201533|SGD:S000003892|SGD:S000004047|UniProtKB:Q9UKM7	C	Mannosyl-oligosaccharide 1,2-alpha-mannosidase IA	MAN1A1	protein	taxon:9606	20250902	GO_Central		
UniProtKB	P33908	MAN1A1	located_in	GO:0000139	GO_REF:0000044	IEA	UniProtKB-SubCell:SL-0134	C	Mannosyl-oligosaccharide 1,2-alpha-mannosidase IA	MAN1A1	protein	taxon:9606	20260727	UniProt		
UniProtKB	P33908	MAN1A1	located_in	GO:0000139	GO_REF:0000107	IEA	UniProtKB:P45700|ensembl:ENSMUSP00000003843	C	Mannosyl-oligosaccharide 1,2-alpha-mannosidase IA	MAN1A1	protein	taxon:9606	20260724	Ensembl		
UniProtKB	P33908	MAN1A1	located_in	GO:0000139	Reactome:R-HSA-964737	TAS		C	Mannosyl-oligosaccharide 1,2-alpha-mannosidase IA	MAN1A1	protein	taxon:9606	20130516	Reactome		
UniProtKB	P33908	MAN1A1	located_in	GO:0000139	Reactome:R-HSA-964825	TAS		C	Mannosyl-oligosaccharide 1,2-alpha-mannosidase IA	MAN1A1	protein	taxon:9606	20130516	Reactome		
UniProtKB	P33908	MAN1A1	located_in	GO:0000139	Reactome:R-HSA-964830	TAS		C	Mannosyl-oligosaccharide 1,2-alpha-mannosidase IA	MAN1A1	protein	taxon:9606	20130516	Reactome		
UniProtKB	P33908	MAN1A1	located_in	GO:0005783	PMID:8223597	TAS		C	Mannosyl-oligosaccharide 1,2-alpha-mannosidase IA	MAN1A1	protein	taxon:9606	20030904	PINC		
UniProtKB	P33908	MAN1A1	located_in	GO:0005793	PMID:15308636	IDA		C	Mannosyl-oligosaccharide 1,2-alpha-mannosidase IA	MAN1A1	protein	taxon:9606	20060116	UniProt		
UniProtKB	P33908	MAN1A1	located_in	GO:0005794	GO_REF:0000052	IDA		C	Mannosyl-oligosaccharide 1,2-alpha-mannosidase IA	MAN1A1	protein	taxon:9606	20251115	HPA		
UniProtKB	P33908	MAN1A1	located_in	GO:0016020	GO_REF:0000002	IEA	InterPro:IPR001382|InterPro:IPR036026	C	Mannosyl-oligosaccharide 1,2-alpha-mannosidase IA	MAN1A1	protein	taxon:9606	20260727	InterPro		
UniProtKB	P33908	MAN1A1	located_in	GO:0016020	PMID:19946888	HDA		C	Mannosyl-oligosaccharide 1,2-alpha-mannosidase IA	MAN1A1	protein	taxon:9606	20140627	UniProt		
UniProtKB	P33908	MAN1A1	located_in	GO:0016020	PMID:8223597	TAS		C	Mannosyl-oligosaccharide 1,2-alpha-mannosidase IA	MAN1A1	protein	taxon:9606	20030904	PINC		
UniProtKB	P33908	MAN1A1	located_in	GO:0031410	PMID:27108681	IDA		C	Mannosyl-oligosaccharide 1,2-alpha-mannosidase IA	MAN1A1	protein	taxon:9606	20200915	UniProt	part_of(GO:0044322)	
UniProtKB	P33908	MAN1A1	located_in	GO:0070062	PMID:19056867	HDA		C	Mannosyl-oligosaccharide 1,2-alpha-mannosidase IA	MAN1A1	protein	taxon:9606	20131024	UniProt	part_of(UBERON:0001088)	
UniProtKB	P33908	MAN1A1	located_in	GO:0070062	PMID:23533145	HDA		C	Mannosyl-oligosaccharide 1,2-alpha-mannosidase IA	MAN1A1	protein	taxon:9606	20140714	UniProt		
UniProtKB	P33947	KDELR2	colocalizes_with	GO:0030663	PMID:18086916	IDA		C	ER lumen protein-retaining receptor 2	KDELR2|ERD2.2	protein	taxon:9606	20190326	UniProt		
UniProtKB	P33947	KDELR2	enables	GO:0046923	GO_REF:0000002	IEA	InterPro:IPR000133	F	ER lumen protein-retaining receptor 2	KDELR2|ERD2.2	protein	taxon:9606	20260727	InterPro		
UniProtKB	P33947	KDELR2	enables	GO:0046923	GO_REF:0000033	IBA	PANTHER:PTN000062353|SGD:S000000136|UniProtKB:O43731|UniProtKB:P24390|UniProtKB:P33947|UniProtKB:Q5ZKX9	F	ER lumen protein-retaining receptor 2	KDELR2|ERD2.2	protein	taxon:9606	20250902	GO_Central		
UniProtKB	P33947	KDELR2	enables	GO:0046923	PMID:1325562	IDA		F	ER lumen protein-retaining receptor 2	KDELR2|ERD2.2	protein	taxon:9606	20190326	UniProt		
UniProtKB	P33947	KDELR2	enables	GO:0046923	PMID:18086916	IDA		F	ER lumen protein-retaining receptor 2	KDELR2|ERD2.2	protein	taxon:9606	20190326	UniProt		
UniProtKB	P33947	KDELR2	involved_in	GO:0006621	GO_REF:0000002	IEA	InterPro:IPR000133	P	ER lumen protein-retaining receptor 2	KDELR2|ERD2.2	protein	taxon:9606	20260727	InterPro		
UniProtKB	P33947	KDELR2	involved_in	GO:0006621	GO_REF:0000033	IBA	FB:FBgn0267330|PANTHER:PTN000062353	P	ER lumen protein-retaining receptor 2	KDELR2|ERD2.2	protein	taxon:9606	20250902	GO_Central		
UniProtKB	P33947	KDELR2	involved_in	GO:0006890	PMID:1325562	IDA		P	ER lumen protein-retaining receptor 2	KDELR2|ERD2.2	protein	taxon:9606	20190326	UniProt		
UniProtKB	P33947	KDELR2	involved_in	GO:0006890	PMID:18086916	IDA		P	ER lumen protein-retaining receptor 2	KDELR2|ERD2.2	protein	taxon:9606	20190326	UniProt		
UniProtKB	P33947	KDELR2	involved_in	GO:0006890	PMID:33053334	IMP		P	ER lumen protein-retaining receptor 2	KDELR2|ERD2.2	protein	taxon:9606	20210812	UniProt		
UniProtKB	P33947	KDELR2	involved_in	GO:0035437	PMID:33053334	IMP		P	ER lumen protein-retaining receptor 2	KDELR2|ERD2.2	protein	taxon:9606	20210922	UniProt		
UniProtKB	P33947	KDELR2	is_active_in	GO:0005783	GO_REF:0000033	IBA	AGI_LocusCode:AT1G29330|MGI:MGI:1915387|PANTHER:PTN000062353|RGD:1304618|RGD:1306764|SGD:S000000136|UniProtKB:O43731|UniProtKB:P24390|UniProtKB:P33946|UniProtKB:P33947	C	ER lumen protein-retaining receptor 2	KDELR2|ERD2.2	protein	taxon:9606	20260528	GO_Central		
UniProtKB	P33947	KDELR2	is_active_in	GO:0005801	GO_REF:0000033	IBA	AGI_LocusCode:AT1G29330|MGI:MGI:1915387|PANTHER:PTN000062353|RGD:1304618|RGD:1306764|UniProtKB:Q76NM1	C	ER lumen protein-retaining receptor 2	KDELR2|ERD2.2	protein	taxon:9606	20210903	GO_Central		
UniProtKB	P33947	KDELR2	located_in	GO:0000139	GO_REF:0000044	IEA	UniProtKB-SubCell:SL-0134	C	ER lumen protein-retaining receptor 2	KDELR2|ERD2.2	protein	taxon:9606	20260727	UniProt		
UniProtKB	P33947	KDELR2	located_in	GO:0000139	PMID:1325562	IDA		C	ER lumen protein-retaining receptor 2	KDELR2|ERD2.2	protein	taxon:9606	20190326	UniProt		
UniProtKB	P33947	KDELR2	located_in	GO:0000139	PMID:18086916	IDA		C	ER lumen protein-retaining receptor 2	KDELR2|ERD2.2	protein	taxon:9606	20190326	UniProt		
UniProtKB	P33947	KDELR2	located_in	GO:0000139	Reactome:R-HSA-6811417	TAS		C	ER lumen protein-retaining receptor 2	KDELR2|ERD2.2	protein	taxon:9606	20151109	Reactome		
UniProtKB	P33947	KDELR2	located_in	GO:0000139	Reactome:R-HSA-6811418	TAS		C	ER lumen protein-retaining receptor 2	KDELR2|ERD2.2	protein	taxon:9606	20151109	Reactome		
UniProtKB	P33947	KDELR2	located_in	GO:0005783	GO_REF:0000117	IEA	ARBA:ARBA00028672	C	ER lumen protein-retaining receptor 2	KDELR2|ERD2.2	protein	taxon:9606	20260727	UniProt		
UniProtKB	P33947	KDELR2	located_in	GO:0005789	GO_REF:0000044	IEA	UniProtKB-SubCell:SL-0097	C	ER lumen protein-retaining receptor 2	KDELR2|ERD2.2	protein	taxon:9606	20260727	UniProt		
UniProtKB	P33947	KDELR2	located_in	GO:0005789	PMID:1325562	IDA		C	ER lumen protein-retaining receptor 2	KDELR2|ERD2.2	protein	taxon:9606	20190326	UniProt		
UniProtKB	P33947	KDELR2	located_in	GO:0005789	PMID:18086916	IDA		C	ER lumen protein-retaining receptor 2	KDELR2|ERD2.2	protein	taxon:9606	20190326	UniProt		
UniProtKB	P33947	KDELR2	located_in	GO:0005789	Reactome:R-HSA-6811423	TAS		C	ER lumen protein-retaining receptor 2	KDELR2|ERD2.2	protein	taxon:9606	20151125	Reactome		
UniProtKB	P33947	KDELR2	located_in	GO:0005789	Reactome:R-HSA-6811427	TAS		C	ER lumen protein-retaining receptor 2	KDELR2|ERD2.2	protein	taxon:9606	20151125	Reactome		
UniProtKB	P33947	KDELR2	located_in	GO:0005794	GO_REF:0000117	IEA	ARBA:ARBA00028708	C	ER lumen protein-retaining receptor 2	KDELR2|ERD2.2	protein	taxon:9606	20260727	UniProt		
UniProtKB	P33947	KDELR2	located_in	GO:0016020	GO_REF:0000002	IEA	InterPro:IPR000133	C	ER lumen protein-retaining receptor 2	KDELR2|ERD2.2	protein	taxon:9606	20260727	InterPro		
UniProtKB	P33947	KDELR2	located_in	GO:0016020	GO_REF:0000024	ISS	UniProtKB:Q5ZKX9	C	ER lumen protein-retaining receptor 2	KDELR2|ERD2.2	protein	taxon:9606	20190326	UniProt		
UniProtKB	P33947	KDELR2	located_in	GO:0030133	Reactome:R-HSA-6811418	TAS		C	ER lumen protein-retaining receptor 2	KDELR2|ERD2.2	protein	taxon:9606	20151109	Reactome		
UniProtKB	P33947	KDELR2	located_in	GO:0030133	Reactome:R-HSA-6811423	TAS		C	ER lumen protein-retaining receptor 2	KDELR2|ERD2.2	protein	taxon:9606	20151109	Reactome		
UniProtKB	P33947	KDELR2	located_in	GO:0030133	Reactome:R-HSA-6811426	TAS		C	ER lumen protein-retaining receptor 2	KDELR2|ERD2.2	protein	taxon:9606	20151109	Reactome		
UniProtKB	P33947	KDELR2	located_in	GO:0030663	GO_REF:0000044	IEA	UniProtKB-SubCell:SL-0076	C	ER lumen protein-retaining receptor 2	KDELR2|ERD2.2	protein	taxon:9606	20260727	UniProt		
UniProtKB	P33981	TTK	enables	GO:0004672	GO_REF:0000002	IEA	InterPro:IPR008271	F	Dual specificity protein kinase TTK	TTK|MPS1|MPS1L1	protein	taxon:9606	20260727	InterPro		
UniProtKB	P33981	TTK	enables	GO:0004674	GO_REF:0000033	IBA	AGI_LocusCode:AT5G20930|FB:FBgn0283657|PANTHER:PTN000540737|PomBase:SPBC106.01|SGD:S000002186|UniProtKB:P33981|UniProtKB:Q86UE8|UniProtKB:Q9UKI8	F	Dual specificity protein kinase TTK	TTK|MPS1|MPS1L1	protein	taxon:9606	20250903	GO_Central		
UniProtKB	P33981	TTK	enables	GO:0004674	PMID:18243099	IDA		F	Dual specificity protein kinase TTK	TTK|MPS1|MPS1L1	protein	taxon:9606	20240419	UniProt	has_input(UniProtKB:Q53HL2)	
UniProtKB	P33981	TTK	enables	GO:0004674	PMID:28441529	IDA		F	Dual specificity protein kinase TTK	TTK|MPS1|MPS1L1	protein	taxon:9606	20240419	UniProt	has_input(UniProtKB:P33981)	
UniProtKB	P33981	TTK	enables	GO:0004674	PMID:28441529	IDA		F	Dual specificity protein kinase TTK	TTK|MPS1|MPS1L1	protein	taxon:9606	20240419	UniProt	has_input(UniProtKB:P50748)	
UniProtKB	P33981	TTK	enables	GO:0004674	PMID:28441529	IDA		F	Dual specificity protein kinase TTK	TTK|MPS1|MPS1L1	protein	taxon:9606	20240419	UniProt	has_input(UniProtKB:Q8IX90)	
UniProtKB	P33981	TTK	enables	GO:0004674	PMID:28441529	IDA		F	Dual specificity protein kinase TTK	TTK|MPS1|MPS1L1	protein	taxon:9606	20240419	UniProt	has_input(UniProtKB:Q8NG31)	
UniProtKB	P33981	TTK	enables	GO:0004674	PMID:7737118	TAS		F	Dual specificity protein kinase TTK	TTK|MPS1|MPS1L1	protein	taxon:9606	20030904	PINC		
UniProtKB	P33981	TTK	enables	GO:0004712	GO_REF:0000002	IEA	InterPro:IPR027084	F	Dual specificity protein kinase TTK	TTK|MPS1|MPS1L1	protein	taxon:9606	20260727	InterPro		
UniProtKB	P33981	TTK	enables	GO:0004712	GO_REF:0000003	IEA	EC:2.7.12.1	F	Dual specificity protein kinase TTK	TTK|MPS1|MPS1L1	protein	taxon:9606	20260727	UniProt		
UniProtKB	P33981	TTK	enables	GO:0004712	GO_REF:0000033	IBA	MGI:MGI:1194921|PANTHER:PTN001122082|SGD:S000002186	F	Dual specificity protein kinase TTK	TTK|MPS1|MPS1L1	protein	taxon:9606	20250903	GO_Central		
UniProtKB	P33981	TTK	enables	GO:0004712	GO_REF:0000107	IEA	UniProtKB:P35761|ensembl:ENSMUSP00000064839	F	Dual specificity protein kinase TTK	TTK|MPS1|MPS1L1	protein	taxon:9606	20260724	Ensembl		
UniProtKB	P33981	TTK	enables	GO:0004713	GO_REF:0000116	IEA	RHEA:10596	F	Dual specificity protein kinase TTK	TTK|MPS1|MPS1L1	protein	taxon:9606	20260727	RHEA		
UniProtKB	P33981	TTK	enables	GO:0004713	PMID:7737118	TAS		F	Dual specificity protein kinase TTK	TTK|MPS1|MPS1L1	protein	taxon:9606	20030904	PINC		
UniProtKB	P33981	TTK	enables	GO:0005515	PMID:19273613	IPI	UniProtKB:P12270	F	Dual specificity protein kinase TTK	TTK|MPS1|MPS1L1	protein	taxon:9606	20130215	UniProt		
UniProtKB	P33981	TTK	enables	GO:0005524	GO_REF:0000002	IEA	InterPro:IPR000719|InterPro:IPR017441	F	Dual specificity protein kinase TTK	TTK|MPS1|MPS1L1	protein	taxon:9606	20260727	InterPro		
UniProtKB	P33981	TTK	enables	GO:0042802	GO_REF:0000107	IEA	UniProtKB:P35761|ensembl:ENSMUSP00000064839	F	Dual specificity protein kinase TTK	TTK|MPS1|MPS1L1	protein	taxon:9606	20260724	Ensembl		
UniProtKB	P33981	TTK	enables	GO:0043515	GO_REF:0000107	IEA	UniProtKB:P35761|ensembl:ENSMUSP00000064839	F	Dual specificity protein kinase TTK	TTK|MPS1|MPS1L1	protein	taxon:9606	20260724	Ensembl		
UniProtKB	P33981	TTK	enables	GO:0106310	GO_REF:0000116	IEA	RHEA:17989	F	Dual specificity protein kinase TTK	TTK|MPS1|MPS1L1	protein	taxon:9606	20260727	RHEA		
UniProtKB	P33981	TTK	enables	GO:0106310	PMID:30785839	EXP		F	Dual specificity protein kinase TTK	TTK|MPS1|MPS1L1	protein	taxon:9606	20250406	UniProt		
UniProtKB	P33981	TTK	involved_in	GO:0000280	GO_REF:0000117	IEA	ARBA:ARBA00028466	P	Dual specificity protein kinase TTK	TTK|MPS1|MPS1L1	protein	taxon:9606	20260727	UniProt		
UniProtKB	P33981	TTK	involved_in	GO:0007051	PMID:10366450	TAS		P	Dual specificity protein kinase TTK	TTK|MPS1|MPS1L1	protein	taxon:9606	20030904	PINC		
UniProtKB	P33981	TTK	involved_in	GO:0007052	PMID:7737118	TAS		P	Dual specificity protein kinase TTK	TTK|MPS1|MPS1L1	protein	taxon:9606	20030904	PINC		
UniProtKB	P33981	TTK	involved_in	GO:0007059	GO_REF:0000033	IBA	FB:FBgn0000063|FB:FBgn0283657|MGI:MGI:1194921|PANTHER:PTN000540737|PomBase:SPBC106.01|SGD:S000002186|UniProtKB:P33981|UniProtKB:Q584I8|UniProtKB:Q86UE8|ZFIN:ZDB-GENE-030123-1	P	Dual specificity protein kinase TTK	TTK|MPS1|MPS1L1	protein	taxon:9606	20241120	GO_Central		
UniProtKB	P33981	TTK	involved_in	GO:0007094	GO_REF:0000033	IBA	CGD:CAL0000200652|FB:FBgn0000063|MGI:MGI:1194921|PANTHER:PTN001122082|PomBase:SPBC106.01|SGD:S000002186|UniProtKB:P33981	P	Dual specificity protein kinase TTK	TTK|MPS1|MPS1L1	protein	taxon:9606	20260601	GO_Central		
UniProtKB	P33981	TTK	involved_in	GO:0007094	GO_REF:0000107	IEA	UniProtKB:P35761|ensembl:ENSMUSP00000064839	P	Dual specificity protein kinase TTK	TTK|MPS1|MPS1L1	protein	taxon:9606	20260724	Ensembl		
UniProtKB	P33981	TTK	involved_in	GO:0007094	GO_REF:0000117	IEA	ARBA:ARBA00044419	P	Dual specificity protein kinase TTK	TTK|MPS1|MPS1L1	protein	taxon:9606	20260727	UniProt		
UniProtKB	P33981	TTK	involved_in	GO:0007094	PMID:10366450	TAS		P	Dual specificity protein kinase TTK	TTK|MPS1|MPS1L1	protein	taxon:9606	20030904	PINC		
UniProtKB	P33981	TTK	involved_in	GO:0007094	PMID:18243099	IDA		P	Dual specificity protein kinase TTK	TTK|MPS1|MPS1L1	protein	taxon:9606	20240419	UniProt		
UniProtKB	P33981	TTK	involved_in	GO:0008284	PMID:1639825	TAS		P	Dual specificity protein kinase TTK	TTK|MPS1|MPS1L1	protein	taxon:9606	20030904	PINC		
UniProtKB	P33981	TTK	involved_in	GO:0033316	GO_REF:0000033	IBA	FB:FBgn0000063|MGI:MGI:1194921|PANTHER:PTN001122082	P	Dual specificity protein kinase TTK	TTK|MPS1|MPS1L1	protein	taxon:9606	20190308	GO_Central		
UniProtKB	P33981	TTK	involved_in	GO:0060391	PMID:19018011	TAS		P	Dual specificity protein kinase TTK	TTK|MPS1|MPS1L1	protein	taxon:9606	20240926	BHF-UCL		
UniProtKB	P33981	TTK	involved_in	GO:0098813	GO_REF:0000117	IEA	ARBA:ARBA00027947	P	Dual specificity protein kinase TTK	TTK|MPS1|MPS1L1	protein	taxon:9606	20260727	UniProt		
UniProtKB	P33981	TTK	involved_in	GO:0140273	PMID:18243099	IDA		P	Dual specificity protein kinase TTK	TTK|MPS1|MPS1L1	protein	taxon:9606	20240419	UniProt		
UniProtKB	P33981	TTK	involved_in	GO:0140273	PMID:28441529	IDA		P	Dual specificity protein kinase TTK	TTK|MPS1|MPS1L1	protein	taxon:9606	20240419	UniProt		
UniProtKB	P33981	TTK	is_active_in	GO:0000776	GO_REF:0000033	IBA	FB:FBgn0000063|MGI:MGI:1194921|PANTHER:PTN001122082|PomBase:SPBC106.01|SGD:S000002186	C	Dual specificity protein kinase TTK	TTK|MPS1|MPS1L1	protein	taxon:9606	20211111	GO_Central		
UniProtKB	P33981	TTK	is_active_in	GO:0005634	GO_REF:0000033	IBA	AGI_LocusCode:AT5G20930|FB:FBgn0283657|MGI:MGI:1346023|PANTHER:PTN000540737|UniProtKB:Q57YS8|UniProtKB:Q584I8|UniProtKB:Q86UE8|UniProtKB:Q9UKI8|WB:WBGene00006579	C	Dual specificity protein kinase TTK	TTK|MPS1|MPS1L1	protein	taxon:9606	20260601	GO_Central		
UniProtKB	P33981	TTK	located_in	GO:0000776	GO_REF:0000107	IEA	UniProtKB:P35761|ensembl:ENSMUSP00000064839	C	Dual specificity protein kinase TTK	TTK|MPS1|MPS1L1	protein	taxon:9606	20260724	Ensembl		
UniProtKB	P33981	TTK	located_in	GO:0005737	PMID:25468996	IDA		C	Dual specificity protein kinase TTK	TTK|MPS1|MPS1L1	protein	taxon:9606	20160525	BHF-UCL		
UniProtKB	P33981	TTK	located_in	GO:0005819	PMID:10366450	TAS		C	Dual specificity protein kinase TTK	TTK|MPS1|MPS1L1	protein	taxon:9606	20030904	PINC		
UniProtKB	P33981	TTK	located_in	GO:0016020	PMID:19946888	HDA		C	Dual specificity protein kinase TTK	TTK|MPS1|MPS1L1	protein	taxon:9606	20140627	UniProt		
UniProtKB	P33991	MCM4	contributes_to	GO:0003678	GO_REF:0000107	IEA	UniProtKB:P49717|ensembl:ENSMUSP00000023353	F	DNA replication licensing factor MCM4	MCM4|CDC21	protein	taxon:9606	20260724	Ensembl		
UniProtKB	P33991	MCM4	contributes_to	GO:0003678	PMID:25661590	IDA		F	DNA replication licensing factor MCM4	MCM4|CDC21	protein	taxon:9606	20220204	UniProt		
UniProtKB	P33991	MCM4	contributes_to	GO:0003678	PMID:9305914	IDA		F	DNA replication licensing factor MCM4	MCM4|CDC21	protein	taxon:9606	20110207	UniProt		
UniProtKB	P33991	MCM4	contributes_to	GO:0003697	GO_REF:0000024	ISS	UniProtKB:P49717	F	DNA replication licensing factor MCM4	MCM4|CDC21	protein	taxon:9606	20220203	UniProt		
UniProtKB	P33991	MCM4	contributes_to	GO:0003697	GO_REF:0000107	IEA	UniProtKB:P49717|ensembl:ENSMUSP00000023353	F	DNA replication licensing factor MCM4	MCM4|CDC21	protein	taxon:9606	20260724	Ensembl		
UniProtKB	P33991	MCM4	contributes_to	GO:0003697	PMID:25661590	IDA		F	DNA replication licensing factor MCM4	MCM4|CDC21	protein	taxon:9606	20220204	UniProt		
UniProtKB	P33991	MCM4	contributes_to	GO:0017116	GO_REF:0000033	IBA	PANTHER:PTN000179711|PomBase:SPBC211.04c|PomBase:SPBC25D12.03c|PomBase:SPCC16A11.17|SGD:S000000119|SGD:S000000406|SGD:S000000758|SGD:S000003169|SGD:S000004264|SGD:S000006223	F	DNA replication licensing factor MCM4	MCM4|CDC21	protein	taxon:9606	20210414	GO_Central		
UniProtKB	P33991	MCM4	enables	GO:0003677	GO_REF:0000002	IEA	InterPro:IPR001208|InterPro:IPR008047|InterPro:IPR018525|InterPro:IPR031327	F	DNA replication licensing factor MCM4	MCM4|CDC21	protein	taxon:9606	20260727	InterPro		
UniProtKB	P33991	MCM4	enables	GO:0003678	GO_REF:0000002	IEA	InterPro:IPR008047	F	DNA replication licensing factor MCM4	MCM4|CDC21	protein	taxon:9606	20260727	InterPro		
UniProtKB	P33991	MCM4	enables	GO:0003678	GO_REF:0000003	IEA	EC:3.6.4.12	F	DNA replication licensing factor MCM4	MCM4|CDC21	protein	taxon:9606	20260727	UniProt		
UniProtKB	P33991	MCM4	enables	GO:0005515	PMID:12364596	IPI	UniProtKB:P33993	F	DNA replication licensing factor MCM4	MCM4|CDC21	protein	taxon:9606	20260725	IntAct	occurs_in(GO:0005634)	
UniProtKB	P33991	MCM4	enables	GO:0005515	PMID:15232106	IPI	UniProtKB:P33993	F	DNA replication licensing factor MCM4	MCM4|CDC21	protein	taxon:9606	20260725	IntAct	occurs_in(GO:0005634)	
UniProtKB	P33991	MCM4	enables	GO:0005515	PMID:16902406	IPI	UniProtKB:Q08945	F	DNA replication licensing factor MCM4	MCM4|CDC21	protein	taxon:9606	20260725	IntAct		
UniProtKB	P33991	MCM4	enables	GO:0005515	PMID:16902406	IPI	UniProtKB:Q9Y5B9	F	DNA replication licensing factor MCM4	MCM4|CDC21	protein	taxon:9606	20260725	IntAct		
UniProtKB	P33991	MCM4	enables	GO:0005515	PMID:17296731	IPI	UniProtKB:P33993	F	DNA replication licensing factor MCM4	MCM4|CDC21	protein	taxon:9606	20260725	IntAct	occurs_in(GO:0005634)	
UniProtKB	P33991	MCM4	enables	GO:0005515	PMID:17296731	IPI	UniProtKB:Q9BTE3	F	DNA replication licensing factor MCM4	MCM4|CDC21	protein	taxon:9606	20260725	IntAct		
UniProtKB	P33991	MCM4	enables	GO:0005515	PMID:22190034	IPI	UniProtKB:Q9Q2G4	F	DNA replication licensing factor MCM4	MCM4|CDC21	protein	taxon:9606	20260725	IntAct		
UniProtKB	P33991	MCM4	enables	GO:0005515	PMID:22540012	IPI	UniProtKB:P33993	F	DNA replication licensing factor MCM4	MCM4|CDC21	protein	taxon:9606	20260725	IntAct	occurs_in(GO:0005634)	
UniProtKB	P33991	MCM4	enables	GO:0005515	PMID:22540012	IPI	UniProtKB:Q9BTE3	F	DNA replication licensing factor MCM4	MCM4|CDC21	protein	taxon:9606	20260725	IntAct		
UniProtKB	P33991	MCM4	enables	GO:0005515	PMID:23764002	IPI	UniProtKB:P33993	F	DNA replication licensing factor MCM4	MCM4|CDC21	protein	taxon:9606	20260725	IntAct	occurs_in(GO:0005634)	
UniProtKB	P33991	MCM4	enables	GO:0005515	PMID:24299456	IPI	UniProtKB:P33993	F	DNA replication licensing factor MCM4	MCM4|CDC21	protein	taxon:9606	20260725	IntAct	occurs_in(GO:0005634)	
UniProtKB	P33991	MCM4	enables	GO:0005515	PMID:24299456	IPI	UniProtKB:Q9BTE3	F	DNA replication licensing factor MCM4	MCM4|CDC21	protein	taxon:9606	20260725	IntAct		
UniProtKB	P33991	MCM4	enables	GO:0005515	PMID:24407287	IPI	UniProtKB:Q9ULZ3	F	DNA replication licensing factor MCM4	MCM4|CDC21	protein	taxon:9606	20150317	AgBase		
UniProtKB	P33991	MCM4	enables	GO:0005515	PMID:25036637	IPI	UniProtKB:Q9BTE3	F	DNA replication licensing factor MCM4	MCM4|CDC21	protein	taxon:9606	20260725	IntAct		
UniProtKB	P33991	MCM4	enables	GO:0005515	PMID:28514442	IPI	UniProtKB:Q08945	F	DNA replication licensing factor MCM4	MCM4|CDC21	protein	taxon:9606	20260725	IntAct		
UniProtKB	P33991	MCM4	enables	GO:0005515	PMID:33654309	IPI	UniProtKB:P33993	F	DNA replication licensing factor MCM4	MCM4|CDC21	protein	taxon:9606	20260725	IntAct	occurs_in(GO:0005634)	
UniProtKB	P33991	MCM4	enables	GO:0005515	PMID:33961781	IPI	UniProtKB:Q08945	F	DNA replication licensing factor MCM4	MCM4|CDC21	protein	taxon:9606	20260725	IntAct		
UniProtKB	P33991	MCM4	enables	GO:0005515	PMID:35271311	IPI	UniProtKB:Q08945	F	DNA replication licensing factor MCM4	MCM4|CDC21	protein	taxon:9606	20260725	IntAct		
UniProtKB	P33991	MCM4	enables	GO:0005524	GO_REF:0000002	IEA	InterPro:IPR001208|InterPro:IPR008047|InterPro:IPR018525|InterPro:IPR031327	F	DNA replication licensing factor MCM4	MCM4|CDC21	protein	taxon:9606	20260727	InterPro		
UniProtKB	P33991	MCM4	enables	GO:0016887	GO_REF:0000116	IEA	RHEA:13065	F	DNA replication licensing factor MCM4	MCM4|CDC21	protein	taxon:9606	20260727	RHEA		
UniProtKB	P33991	MCM4	enables	GO:0016887	PMID:25661590	EXP		F	DNA replication licensing factor MCM4	MCM4|CDC21	protein	taxon:9606	20251027	UniProt		
UniProtKB	P33991	MCM4	involved_in	GO:0000727	GO_REF:0000033	IBA	PANTHER:PTN000179968|SGD:S000006223	P	DNA replication licensing factor MCM4	MCM4|CDC21	protein	taxon:9606	20190209	GO_Central		
UniProtKB	P33991	MCM4	involved_in	GO:0006259	GO_REF:0000117	IEA	ARBA:ARBA00028839	P	DNA replication licensing factor MCM4	MCM4|CDC21	protein	taxon:9606	20260727	UniProt		
UniProtKB	P33991	MCM4	involved_in	GO:0006260	GO_REF:0000002	IEA	InterPro:IPR018525	P	DNA replication licensing factor MCM4	MCM4|CDC21	protein	taxon:9606	20260727	InterPro		
UniProtKB	P33991	MCM4	involved_in	GO:0006260	PMID:22474384	IDA		P	DNA replication licensing factor MCM4	MCM4|CDC21	protein	taxon:9606	20251015	ComplexPortal		
UniProtKB	P33991	MCM4	involved_in	GO:0006260	PMID:9465298	NAS		P	DNA replication licensing factor MCM4	MCM4|CDC21	protein	taxon:9606	20021218	UniProt		
UniProtKB	P33991	MCM4	involved_in	GO:0006270	GO_REF:0000002	IEA	InterPro:IPR008047	P	DNA replication licensing factor MCM4	MCM4|CDC21	protein	taxon:9606	20260727	InterPro		
UniProtKB	P33991	MCM4	involved_in	GO:0006271	GO_REF:0000033	IBA	PANTHER:PTN000179968|SGD:S000006223	P	DNA replication licensing factor MCM4	MCM4|CDC21	protein	taxon:9606	20190210	GO_Central		
UniProtKB	P33991	MCM4	involved_in	GO:0030174	PMID:30069701	NAS		P	DNA replication licensing factor MCM4	MCM4|CDC21	protein	taxon:9606	20251229	ComplexPortal		
UniProtKB	P33991	MCM4	involved_in	GO:1902975	GO_REF:0000033	IBA	PANTHER:PTN000179968|PomBase:SPCC16A11.17	P	DNA replication licensing factor MCM4	MCM4|CDC21	protein	taxon:9606	20190210	GO_Central		
UniProtKB	P33991	MCM4	is_active_in	GO:0005634	GO_REF:0000033	IBA	AGI_LocusCode:AT1G44900|AGI_LocusCode:AT2G07690|AGI_LocusCode:AT2G16440|AGI_LocusCode:AT4G02060|AGI_LocusCode:AT5G44635|AGI_LocusCode:AT5G46280|FB:FBgn0003227|FB:FBgn0014861|FB:FBgn0015929|FB:FBgn0017577|FB:FBgn0020633|FB:FBgn0284442|MGI:MGI:101845|MGI:MGI:105380|MGI:MGI:1298227|MGI:MGI:1918817|PANTHER:PTN000179712|PomBase:SPAC1B2.05|PomBase:SPBC25D12.03c|PomBase:SPBC4.04c|PomBase:SPCC1682.02c|PomBase:SPCC16A11.17|SGD:S000000119|SGD:S000000406|SGD:S000003169|SGD:S000004264|SGD:S000006223|UniProtKB:I0IUP3|UniProtKB:I0IUP4|UniProtKB:P25205|UniProtKB:P30664|UniProtKB:P33991|UniProtKB:P33992|UniProtKB:P33993|UniProtKB:P49736|UniProtKB:P49739|UniProtKB:P55862|UniProtKB:Q14566|UniProtKB:Q24849|UniProtKB:Q381H2|UniProtKB:Q382V6|UniProtKB:Q383B6|UniProtKB:Q384N2|UniProtKB:Q385L1|UniProtKB:Q389T6|UniProtKB:Q38E36|UniProtKB:Q586W7|UniProtKB:Q5F310|UniProtKB:Q5FWY4|UniProtKB:Q5XK83|UniProtKB:Q6NRM6|UniProtKB:Q8ILR7|UniProtKB:Q91876|UniProtKB:Q9UJA3|WB:WBGene00003154|WB:WBGene00003155|WB:WBGene00003156	C	DNA replication licensing factor MCM4	MCM4|CDC21	protein	taxon:9606	20260528	GO_Central		
UniProtKB	P33991	MCM4	located_in	GO:0000781	PMID:19135898	HDA		C	DNA replication licensing factor MCM4	MCM4|CDC21	protein	taxon:9606	20150720	BHF-UCL		
UniProtKB	P33991	MCM4	located_in	GO:0005634	GO_REF:0000044	IEA	UniProtKB-SubCell:SL-0191	C	DNA replication licensing factor MCM4	MCM4|CDC21	protein	taxon:9606	20260727	UniProt		
UniProtKB	P33991	MCM4	located_in	GO:0005634	PMID:22474384	IDA		C	DNA replication licensing factor MCM4	MCM4|CDC21	protein	taxon:9606	20251015	ComplexPortal		
UniProtKB	P33991	MCM4	located_in	GO:0005634	PMID:8265339	NAS		C	DNA replication licensing factor MCM4	MCM4|CDC21	protein	taxon:9606	20021218	UniProt		
UniProtKB	P33991	MCM4	located_in	GO:0005654	GO_REF:0000052	IDA		C	DNA replication licensing factor MCM4	MCM4|CDC21	protein	taxon:9606	20251115	HPA		
UniProtKB	P33991	MCM4	located_in	GO:0005654	Reactome:R-HSA-176298	TAS		C	DNA replication licensing factor MCM4	MCM4|CDC21	protein	taxon:9606	20130731	Reactome		
UniProtKB	P33991	MCM4	located_in	GO:0005654	Reactome:R-HSA-176318	TAS		C	DNA replication licensing factor MCM4	MCM4|CDC21	protein	taxon:9606	20130731	Reactome		
UniProtKB	P33991	MCM4	located_in	GO:0005654	Reactome:R-HSA-68916	TAS		C	DNA replication licensing factor MCM4	MCM4|CDC21	protein	taxon:9606	20130731	Reactome		
UniProtKB	P33991	MCM4	located_in	GO:0005654	Reactome:R-HSA-68917	TAS		C	DNA replication licensing factor MCM4	MCM4|CDC21	protein	taxon:9606	20130731	Reactome		
UniProtKB	P33991	MCM4	located_in	GO:0005654	Reactome:R-HSA-68918	TAS		C	DNA replication licensing factor MCM4	MCM4|CDC21	protein	taxon:9606	20130731	Reactome		
UniProtKB	P33991	MCM4	located_in	GO:0005654	Reactome:R-HSA-68919	TAS		C	DNA replication licensing factor MCM4	MCM4|CDC21	protein	taxon:9606	20130731	Reactome		
UniProtKB	P33991	MCM4	located_in	GO:0005654	Reactome:R-HSA-68940	TAS		C	DNA replication licensing factor MCM4	MCM4|CDC21	protein	taxon:9606	20130731	Reactome		
UniProtKB	P33991	MCM4	located_in	GO:0005654	Reactome:R-HSA-68944	TAS		C	DNA replication licensing factor MCM4	MCM4|CDC21	protein	taxon:9606	20130731	Reactome		
UniProtKB	P33991	MCM4	located_in	GO:0005654	Reactome:R-HSA-68954	TAS		C	DNA replication licensing factor MCM4	MCM4|CDC21	protein	taxon:9606	20130731	Reactome		
UniProtKB	P33991	MCM4	located_in	GO:0005654	Reactome:R-HSA-69019	TAS		C	DNA replication licensing factor MCM4	MCM4|CDC21	protein	taxon:9606	20130731	Reactome		
UniProtKB	P33991	MCM4	located_in	GO:0005654	Reactome:R-HSA-9749253	TAS		C	DNA replication licensing factor MCM4	MCM4|CDC21	protein	taxon:9606	20130731	Reactome		
UniProtKB	P33991	MCM4	located_in	GO:0005654	Reactome:R-HSA-9757257	TAS		C	DNA replication licensing factor MCM4	MCM4|CDC21	protein	taxon:9606	20130731	Reactome		
UniProtKB	P33991	MCM4	located_in	GO:0005654	Reactome:R-HSA-9757258	TAS		C	DNA replication licensing factor MCM4	MCM4|CDC21	protein	taxon:9606	20130731	Reactome		
UniProtKB	P33991	MCM4	located_in	GO:0005694	GO_REF:0000044	IEA	UniProtKB-SubCell:SL-0468	C	DNA replication licensing factor MCM4	MCM4|CDC21	protein	taxon:9606	20260727	UniProt		
UniProtKB	P33991	MCM4	located_in	GO:0005694	GO_REF:0000117	IEA	ARBA:ARBA00026361	C	DNA replication licensing factor MCM4	MCM4|CDC21	protein	taxon:9606	20260727	UniProt		
UniProtKB	P33991	MCM4	located_in	GO:0016020	PMID:19946888	HDA		C	DNA replication licensing factor MCM4	MCM4|CDC21	protein	taxon:9606	20140627	UniProt		
UniProtKB	P33991	MCM4	part_of	GO:0042555	GO_REF:0000002	IEA	InterPro:IPR008047	C	DNA replication licensing factor MCM4	MCM4|CDC21	protein	taxon:9606	20260727	InterPro		
UniProtKB	P33991	MCM4	part_of	GO:0042555	GO_REF:0000033	IBA	FB:FBgn0014861|FB:FBgn0015929|FB:FBgn0017577|FB:FBgn0020633|FB:FBgn0025815|FB:FBgn0284442|MGI:MGI:103199|MGI:MGI:105380|MGI:MGI:1298227|MGI:MGI:1298398|MGI:MGI:1913884|MGI:MGI:1918817|PANTHER:PTN000179711|PomBase:SPAC1B2.05|PomBase:SPBC211.04c|PomBase:SPBC25D12.03c|PomBase:SPBC4.04c|PomBase:SPCC1682.02c|PomBase:SPCC16A11.17|SGD:S000000119|SGD:S000000406|SGD:S000000758|SGD:S000003169|SGD:S000004264|SGD:S000006223|UniProtKB:I0IUP3|UniProtKB:I0IUP4|UniProtKB:P25205|UniProtKB:P30664|UniProtKB:P33991|UniProtKB:P33992|UniProtKB:P33993|UniProtKB:P49736|UniProtKB:P49739|UniProtKB:P55861|UniProtKB:P55862|UniProtKB:Q14566|UniProtKB:Q381H2|UniProtKB:Q382V6|UniProtKB:Q383B6|UniProtKB:Q385L1|UniProtKB:Q389T6|UniProtKB:Q498J7|UniProtKB:Q5FWY4|UniProtKB:Q5XK83|UniProtKB:Q7ZXB1|UniProtKB:Q7ZXZ0|UniProtKB:Q7ZY18|UniProtKB:Q91876|UniProtKB:Q9NXL9|UniProtKB:Q9UJA3	C	DNA replication licensing factor MCM4	MCM4|CDC21	protein	taxon:9606	20250902	GO_Central		
UniProtKB	P33991	MCM4	part_of	GO:0042555	GO_REF:0000107	IEA	UniProtKB:P49717|ensembl:ENSMUSP00000023353	C	DNA replication licensing factor MCM4	MCM4|CDC21	protein	taxon:9606	20260724	Ensembl		
UniProtKB	P33991	MCM4	part_of	GO:0042555	GO_REF:0000117	IEA	ARBA:ARBA00027194	C	DNA replication licensing factor MCM4	MCM4|CDC21	protein	taxon:9606	20260727	UniProt		
UniProtKB	P33991	MCM4	part_of	GO:0042555	PMID:17296731	IDA		C	DNA replication licensing factor MCM4	MCM4|CDC21	protein	taxon:9606	20110124	UniProt		
UniProtKB	P33991	MCM4	part_of	GO:0042555	PMID:22540012	IPI		C	DNA replication licensing factor MCM4	MCM4|CDC21	protein	taxon:9606	20251229	ComplexPortal		
UniProtKB	P33991	MCM4	part_of	GO:0042555	PMID:25661590	IDA		C	DNA replication licensing factor MCM4	MCM4|CDC21	protein	taxon:9606	20220204	UniProt		
UniProtKB	P33991	MCM4	part_of	GO:0071162	GO_REF:0000024	ISS	UniProtKB:Q5XK83	C	DNA replication licensing factor MCM4	MCM4|CDC21	protein	taxon:9606	20200807	UniProt		
UniProtKB	P33991	MCM4	part_of	GO:0071162	PMID:22474384	IPI		C	DNA replication licensing factor MCM4	MCM4|CDC21	protein	taxon:9606	20251015	ComplexPortal		
UniProtKB	P33992	MCM5	contributes_to	GO:0017116	GO_REF:0000033	IBA	PANTHER:PTN000179711|PomBase:SPBC211.04c|PomBase:SPBC25D12.03c|PomBase:SPCC16A11.17|SGD:S000000119|SGD:S000000406|SGD:S000000758|SGD:S000003169|SGD:S000004264|SGD:S000006223	F	DNA replication licensing factor MCM5	MCM5|CDC46	protein	taxon:9606	20210414	GO_Central		
UniProtKB	P33992	MCM5	contributes_to	GO:0043138	GO_REF:0000033	IBA	FB:FBgn0017577|PANTHER:PTN000180161	F	DNA replication licensing factor MCM5	MCM5|CDC46	protein	taxon:9606	20190210	GO_Central		
UniProtKB	P33992	MCM5	enables	GO:0003677	GO_REF:0000002	IEA	InterPro:IPR001208|InterPro:IPR018525|InterPro:IPR031327	F	DNA replication licensing factor MCM5	MCM5|CDC46	protein	taxon:9606	20260727	InterPro		
UniProtKB	P33992	MCM5	enables	GO:0003678	GO_REF:0000003	IEA	EC:3.6.4.12	F	DNA replication licensing factor MCM5	MCM5|CDC46	protein	taxon:9606	20260727	UniProt		
UniProtKB	P33992	MCM5	enables	GO:0003688	GO_REF:0000002	IEA	InterPro:IPR008048	F	DNA replication licensing factor MCM5	MCM5|CDC46	protein	taxon:9606	20260727	InterPro		
UniProtKB	P33992	MCM5	enables	GO:0003697	GO_REF:0000033	IBA	PANTHER:PTN000179711|SGD:S000006223	F	DNA replication licensing factor MCM5	MCM5|CDC46	protein	taxon:9606	20230110	GO_Central		
UniProtKB	P33992	MCM5	enables	GO:0005515	PMID:12364596	IPI	UniProtKB:P25205	F	DNA replication licensing factor MCM5	MCM5|CDC46	protein	taxon:9606	20260725	IntAct	occurs_in(GO:0005634)	
UniProtKB	P33992	MCM5	enables	GO:0005515	PMID:15232106	IPI	UniProtKB:P25205	F	DNA replication licensing factor MCM5	MCM5|CDC46	protein	taxon:9606	20260725	IntAct	occurs_in(GO:0005634)	
UniProtKB	P33992	MCM5	enables	GO:0005515	PMID:15232106	IPI	UniProtKB:P33993	F	DNA replication licensing factor MCM5	MCM5|CDC46	protein	taxon:9606	20260725	IntAct		
UniProtKB	P33992	MCM5	enables	GO:0005515	PMID:15232106	IPI	UniProtKB:P49736	F	DNA replication licensing factor MCM5	MCM5|CDC46	protein	taxon:9606	20260725	IntAct		
UniProtKB	P33992	MCM5	enables	GO:0005515	PMID:16899510	IPI	UniProtKB:P49736	F	DNA replication licensing factor MCM5	MCM5|CDC46	protein	taxon:9606	20260725	IntAct		
UniProtKB	P33992	MCM5	enables	GO:0005515	PMID:17296731	IPI	UniProtKB:P49736	F	DNA replication licensing factor MCM5	MCM5|CDC46	protein	taxon:9606	20260725	IntAct		
UniProtKB	P33992	MCM5	enables	GO:0005515	PMID:17296731	IPI	UniProtKB:Q9BTE3	F	DNA replication licensing factor MCM5	MCM5|CDC46	protein	taxon:9606	20260725	IntAct		
UniProtKB	P33992	MCM5	enables	GO:0005515	PMID:19150984	IPI	UniProtKB:O75179	F	DNA replication licensing factor MCM5	MCM5|CDC46	protein	taxon:9606	20141114	UniProt		
UniProtKB	P33992	MCM5	enables	GO:0005515	PMID:19862764	IPI	UniProtKB:P62805	F	DNA replication licensing factor MCM5	MCM5|CDC46	protein	taxon:9606	20260725	IntAct	occurs_in(GO:0005634)	
UniProtKB	P33992	MCM5	enables	GO:0005515	PMID:21149733	IPI	UniProtKB:Q9Y468	F	DNA replication licensing factor MCM5	MCM5|CDC46	protein	taxon:9606	20260725	IntAct		
UniProtKB	P33992	MCM5	enables	GO:0005515	PMID:22540012	IPI	UniProtKB:P25205	F	DNA replication licensing factor MCM5	MCM5|CDC46	protein	taxon:9606	20260725	IntAct	occurs_in(GO:0005634)	
UniProtKB	P33992	MCM5	enables	GO:0005515	PMID:22540012	IPI	UniProtKB:P49736	F	DNA replication licensing factor MCM5	MCM5|CDC46	protein	taxon:9606	20260725	IntAct		
UniProtKB	P33992	MCM5	enables	GO:0005515	PMID:22540012	IPI	UniProtKB:Q9BTE3	F	DNA replication licensing factor MCM5	MCM5|CDC46	protein	taxon:9606	20260725	IntAct		
UniProtKB	P33992	MCM5	enables	GO:0005515	PMID:23764002	IPI	UniProtKB:P33993	F	DNA replication licensing factor MCM5	MCM5|CDC46	protein	taxon:9606	20260725	IntAct		
UniProtKB	P33992	MCM5	enables	GO:0005515	PMID:24299456	IPI	UniProtKB:Q9BTE3	F	DNA replication licensing factor MCM5	MCM5|CDC46	protein	taxon:9606	20260725	IntAct		
UniProtKB	P33992	MCM5	enables	GO:0005515	PMID:25036637	IPI	UniProtKB:Q9BTE3	F	DNA replication licensing factor MCM5	MCM5|CDC46	protein	taxon:9606	20260725	IntAct		
UniProtKB	P33992	MCM5	enables	GO:0005515	PMID:28514442	IPI	UniProtKB:P25205	F	DNA replication licensing factor MCM5	MCM5|CDC46	protein	taxon:9606	20260725	IntAct	occurs_in(GO:0005634)	
UniProtKB	P33992	MCM5	enables	GO:0005515	PMID:33654309	IPI	UniProtKB:P33993	F	DNA replication licensing factor MCM5	MCM5|CDC46	protein	taxon:9606	20260725	IntAct		
UniProtKB	P33992	MCM5	enables	GO:0005515	PMID:33961781	IPI	UniProtKB:P25205	F	DNA replication licensing factor MCM5	MCM5|CDC46	protein	taxon:9606	20260725	IntAct	occurs_in(GO:0005634)	
UniProtKB	P33992	MCM5	enables	GO:0005515	PMID:33961781	IPI	UniProtKB:P33993	F	DNA replication licensing factor MCM5	MCM5|CDC46	protein	taxon:9606	20260725	IntAct		
UniProtKB	P33992	MCM5	enables	GO:0005515	PMID:33961781	IPI	UniProtKB:Q9BTE3	F	DNA replication licensing factor MCM5	MCM5|CDC46	protein	taxon:9606	20260725	IntAct		
UniProtKB	P33992	MCM5	enables	GO:0005524	GO_REF:0000002	IEA	InterPro:IPR001208|InterPro:IPR008048|InterPro:IPR018525|InterPro:IPR031327	F	DNA replication licensing factor MCM5	MCM5|CDC46	protein	taxon:9606	20260727	InterPro		
UniProtKB	P33992	MCM5	enables	GO:0016887	GO_REF:0000116	IEA	RHEA:13065	F	DNA replication licensing factor MCM5	MCM5|CDC46	protein	taxon:9606	20260727	RHEA		
UniProtKB	P33992	MCM5	involved_in	GO:0000727	GO_REF:0000033	IBA	PANTHER:PTN000180161|SGD:S000004264	P	DNA replication licensing factor MCM5	MCM5|CDC46	protein	taxon:9606	20190209	GO_Central		
UniProtKB	P33992	MCM5	involved_in	GO:0006260	GO_REF:0000002	IEA	InterPro:IPR018525	P	DNA replication licensing factor MCM5	MCM5|CDC46	protein	taxon:9606	20260727	InterPro		
UniProtKB	P33992	MCM5	involved_in	GO:0006260	GO_REF:0000117	IEA	ARBA:ARBA00028858	P	DNA replication licensing factor MCM5	MCM5|CDC46	protein	taxon:9606	20260727	UniProt		
UniProtKB	P33992	MCM5	involved_in	GO:0006260	PMID:22474384	IDA		P	DNA replication licensing factor MCM5	MCM5|CDC46	protein	taxon:9606	20251015	ComplexPortal		
UniProtKB	P33992	MCM5	involved_in	GO:0006260	PMID:8751386	TAS		P	DNA replication licensing factor MCM5	MCM5|CDC46	protein	taxon:9606	20030904	PINC		
UniProtKB	P33992	MCM5	involved_in	GO:0006270	GO_REF:0000002	IEA	InterPro:IPR008048	P	DNA replication licensing factor MCM5	MCM5|CDC46	protein	taxon:9606	20260727	InterPro		
UniProtKB	P33992	MCM5	involved_in	GO:0006270	GO_REF:0000033	IBA	PANTHER:PTN000180161|PomBase:SPAC1B2.05|SGD:S000004264|UniProtKB:Q385L1	P	DNA replication licensing factor MCM5	MCM5|CDC46	protein	taxon:9606	20250902	GO_Central		
UniProtKB	P33992	MCM5	involved_in	GO:0030174	PMID:30069701	NAS		P	DNA replication licensing factor MCM5	MCM5|CDC46	protein	taxon:9606	20251229	ComplexPortal		
UniProtKB	P33992	MCM5	is_active_in	GO:0005634	GO_REF:0000033	IBA	AGI_LocusCode:AT1G44900|AGI_LocusCode:AT2G07690|AGI_LocusCode:AT2G16440|AGI_LocusCode:AT4G02060|AGI_LocusCode:AT5G44635|AGI_LocusCode:AT5G46280|FB:FBgn0003227|FB:FBgn0014861|FB:FBgn0015929|FB:FBgn0017577|FB:FBgn0020633|FB:FBgn0284442|MGI:MGI:101845|MGI:MGI:105380|MGI:MGI:1298227|MGI:MGI:1918817|PANTHER:PTN000179712|PomBase:SPAC1B2.05|PomBase:SPBC25D12.03c|PomBase:SPBC4.04c|PomBase:SPCC1682.02c|PomBase:SPCC16A11.17|SGD:S000000119|SGD:S000000406|SGD:S000003169|SGD:S000004264|SGD:S000006223|UniProtKB:I0IUP3|UniProtKB:I0IUP4|UniProtKB:P25205|UniProtKB:P30664|UniProtKB:P33991|UniProtKB:P33992|UniProtKB:P33993|UniProtKB:P49736|UniProtKB:P49739|UniProtKB:P55862|UniProtKB:Q14566|UniProtKB:Q24849|UniProtKB:Q381H2|UniProtKB:Q382V6|UniProtKB:Q383B6|UniProtKB:Q384N2|UniProtKB:Q385L1|UniProtKB:Q389T6|UniProtKB:Q38E36|UniProtKB:Q586W7|UniProtKB:Q5F310|UniProtKB:Q5FWY4|UniProtKB:Q5XK83|UniProtKB:Q6NRM6|UniProtKB:Q8ILR7|UniProtKB:Q91876|UniProtKB:Q9UJA3|WB:WBGene00003154|WB:WBGene00003155|WB:WBGene00003156	C	DNA replication licensing factor MCM5	MCM5|CDC46	protein	taxon:9606	20260528	GO_Central		
UniProtKB	P33992	MCM5	located_in	GO:0000781	PMID:19135898	HDA		C	DNA replication licensing factor MCM5	MCM5|CDC46	protein	taxon:9606	20150720	BHF-UCL		
UniProtKB	P33992	MCM5	located_in	GO:0005634	GO_REF:0000002	IEA	InterPro:IPR008048	C	DNA replication licensing factor MCM5	MCM5|CDC46	protein	taxon:9606	20260727	InterPro		
UniProtKB	P33992	MCM5	located_in	GO:0005634	GO_REF:0000044	IEA	UniProtKB-SubCell:SL-0191	C	DNA replication licensing factor MCM5	MCM5|CDC46	protein	taxon:9606	20260727	UniProt		
UniProtKB	P33992	MCM5	located_in	GO:0005634	PMID:22474384	IDA		C	DNA replication licensing factor MCM5	MCM5|CDC46	protein	taxon:9606	20251015	ComplexPortal		
UniProtKB	P33992	MCM5	located_in	GO:0005634	PMID:8751386	TAS		C	DNA replication licensing factor MCM5	MCM5|CDC46	protein	taxon:9606	20030904	PINC		
UniProtKB	P33992	MCM5	located_in	GO:0005654	GO_REF:0000052	IDA		C	DNA replication licensing factor MCM5	MCM5|CDC46	protein	taxon:9606	20251115	HPA		
UniProtKB	P33992	MCM5	located_in	GO:0005654	Reactome:R-HSA-176298	TAS		C	DNA replication licensing factor MCM5	MCM5|CDC46	protein	taxon:9606	20130528	Reactome		
UniProtKB	P33992	MCM5	located_in	GO:0005654	Reactome:R-HSA-176318	TAS		C	DNA replication licensing factor MCM5	MCM5|CDC46	protein	taxon:9606	20130528	Reactome		
UniProtKB	P33992	MCM5	located_in	GO:0005654	Reactome:R-HSA-68916	TAS		C	DNA replication licensing factor MCM5	MCM5|CDC46	protein	taxon:9606	20130528	Reactome		
UniProtKB	P33992	MCM5	located_in	GO:0005654	Reactome:R-HSA-68917	TAS		C	DNA replication licensing factor MCM5	MCM5|CDC46	protein	taxon:9606	20130528	Reactome		
UniProtKB	P33992	MCM5	located_in	GO:0005654	Reactome:R-HSA-68918	TAS		C	DNA replication licensing factor MCM5	MCM5|CDC46	protein	taxon:9606	20130528	Reactome		
UniProtKB	P33992	MCM5	located_in	GO:0005654	Reactome:R-HSA-68919	TAS		C	DNA replication licensing factor MCM5	MCM5|CDC46	protein	taxon:9606	20130528	Reactome		
UniProtKB	P33992	MCM5	located_in	GO:0005654	Reactome:R-HSA-68940	TAS		C	DNA replication licensing factor MCM5	MCM5|CDC46	protein	taxon:9606	20130528	Reactome		
UniProtKB	P33992	MCM5	located_in	GO:0005654	Reactome:R-HSA-68944	TAS		C	DNA replication licensing factor MCM5	MCM5|CDC46	protein	taxon:9606	20130528	Reactome		
UniProtKB	P33992	MCM5	located_in	GO:0005654	Reactome:R-HSA-68954	TAS		C	DNA replication licensing factor MCM5	MCM5|CDC46	protein	taxon:9606	20130528	Reactome		
UniProtKB	P33992	MCM5	located_in	GO:0005654	Reactome:R-HSA-69019	TAS		C	DNA replication licensing factor MCM5	MCM5|CDC46	protein	taxon:9606	20130528	Reactome		
UniProtKB	P33992	MCM5	located_in	GO:0005654	Reactome:R-HSA-9749253	TAS		C	DNA replication licensing factor MCM5	MCM5|CDC46	protein	taxon:9606	20130528	Reactome		
UniProtKB	P33992	MCM5	located_in	GO:0005654	Reactome:R-HSA-9757256	TAS		C	DNA replication licensing factor MCM5	MCM5|CDC46	protein	taxon:9606	20130528	Reactome		
UniProtKB	P33992	MCM5	located_in	GO:0005654	Reactome:R-HSA-9926532	TAS		C	DNA replication licensing factor MCM5	MCM5|CDC46	protein	taxon:9606	20130528	Reactome		
UniProtKB	P33992	MCM5	located_in	GO:0005694	GO_REF:0000044	IEA	UniProtKB-SubCell:SL-0468	C	DNA replication licensing factor MCM5	MCM5|CDC46	protein	taxon:9606	20260727	UniProt		
UniProtKB	P33992	MCM5	located_in	GO:0005694	PMID:40940420	EXP		C	DNA replication licensing factor MCM5	MCM5|CDC46	protein	taxon:9606	20251027	UniProt		
UniProtKB	P33992	MCM5	located_in	GO:0016020	PMID:19946888	HDA		C	DNA replication licensing factor MCM5	MCM5|CDC46	protein	taxon:9606	20140627	UniProt		
UniProtKB	P33992	MCM5	part_of	GO:0042555	GO_REF:0000002	IEA	InterPro:IPR008048	C	DNA replication licensing factor MCM5	MCM5|CDC46	protein	taxon:9606	20260727	InterPro		
UniProtKB	P33992	MCM5	part_of	GO:0042555	GO_REF:0000033	IBA	FB:FBgn0014861|FB:FBgn0015929|FB:FBgn0017577|FB:FBgn0020633|FB:FBgn0025815|FB:FBgn0284442|MGI:MGI:103199|MGI:MGI:105380|MGI:MGI:1298227|MGI:MGI:1298398|MGI:MGI:1913884|MGI:MGI:1918817|PANTHER:PTN000179711|PomBase:SPAC1B2.05|PomBase:SPBC211.04c|PomBase:SPBC25D12.03c|PomBase:SPBC4.04c|PomBase:SPCC1682.02c|PomBase:SPCC16A11.17|SGD:S000000119|SGD:S000000406|SGD:S000000758|SGD:S000003169|SGD:S000004264|SGD:S000006223|UniProtKB:I0IUP3|UniProtKB:I0IUP4|UniProtKB:P25205|UniProtKB:P30664|UniProtKB:P33991|UniProtKB:P33992|UniProtKB:P33993|UniProtKB:P49736|UniProtKB:P49739|UniProtKB:P55861|UniProtKB:P55862|UniProtKB:Q14566|UniProtKB:Q381H2|UniProtKB:Q382V6|UniProtKB:Q383B6|UniProtKB:Q385L1|UniProtKB:Q389T6|UniProtKB:Q498J7|UniProtKB:Q5FWY4|UniProtKB:Q5XK83|UniProtKB:Q7ZXB1|UniProtKB:Q7ZXZ0|UniProtKB:Q7ZY18|UniProtKB:Q91876|UniProtKB:Q9NXL9|UniProtKB:Q9UJA3	C	DNA replication licensing factor MCM5	MCM5|CDC46	protein	taxon:9606	20250902	GO_Central		
UniProtKB	P33992	MCM5	part_of	GO:0042555	GO_REF:0000117	IEA	ARBA:ARBA00027194	C	DNA replication licensing factor MCM5	MCM5|CDC46	protein	taxon:9606	20260727	UniProt		
UniProtKB	P33992	MCM5	part_of	GO:0042555	PMID:17296731	IDA		C	DNA replication licensing factor MCM5	MCM5|CDC46	protein	taxon:9606	20110124	UniProt		
UniProtKB	P33992	MCM5	part_of	GO:0042555	PMID:22540012	IPI		C	DNA replication licensing factor MCM5	MCM5|CDC46	protein	taxon:9606	20251229	ComplexPortal		
UniProtKB	P33992	MCM5	part_of	GO:0071162	GO_REF:0000024	ISS	UniProtKB:P55862	C	DNA replication licensing factor MCM5	MCM5|CDC46	protein	taxon:9606	20200807	UniProt		
UniProtKB	P33992	MCM5	part_of	GO:0071162	GO_REF:0000117	IEA	ARBA:ARBA00026329	C	DNA replication licensing factor MCM5	MCM5|CDC46	protein	taxon:9606	20260727	UniProt		
UniProtKB	P33992	MCM5	part_of	GO:0071162	PMID:22474384	IPI		C	DNA replication licensing factor MCM5	MCM5|CDC46	protein	taxon:9606	20251015	ComplexPortal		
UniProtKB	P33993	MCM7	NOT|located_in	GO:0005730	PMID:21383955	IDA		C	DNA replication licensing factor MCM7	MCM7|CDC47|MCM2	protein	taxon:9606	20170426	UniProt		
UniProtKB	P33993	MCM7	contributes_to	GO:0003677	PMID:15538388	TAS		F	DNA replication licensing factor MCM7	MCM7|CDC47|MCM2	protein	taxon:9606	20070606	UniProt		
UniProtKB	P33993	MCM7	contributes_to	GO:0003678	GO_REF:0000107	IEA	UniProtKB:Q61881|ensembl:ENSMUSP00000000505	F	DNA replication licensing factor MCM7	MCM7|CDC47|MCM2	protein	taxon:9606	20260724	Ensembl		
UniProtKB	P33993	MCM7	contributes_to	GO:0003678	PMID:25661590	IDA		F	DNA replication licensing factor MCM7	MCM7|CDC47|MCM2	protein	taxon:9606	20220204	UniProt		
UniProtKB	P33993	MCM7	contributes_to	GO:0003678	PMID:9305914	IDA		F	DNA replication licensing factor MCM7	MCM7|CDC47|MCM2	protein	taxon:9606	20110207	UniProt		
UniProtKB	P33993	MCM7	contributes_to	GO:0003697	GO_REF:0000024	ISS	UniProtKB:Q61881	F	DNA replication licensing factor MCM7	MCM7|CDC47|MCM2	protein	taxon:9606	20220203	UniProt		
UniProtKB	P33993	MCM7	contributes_to	GO:0003697	GO_REF:0000107	IEA	UniProtKB:Q61881|ensembl:ENSMUSP00000000505	F	DNA replication licensing factor MCM7	MCM7|CDC47|MCM2	protein	taxon:9606	20260724	Ensembl		
UniProtKB	P33993	MCM7	contributes_to	GO:0003697	PMID:25661590	IDA		F	DNA replication licensing factor MCM7	MCM7|CDC47|MCM2	protein	taxon:9606	20220204	UniProt		
UniProtKB	P33993	MCM7	contributes_to	GO:0017116	GO_REF:0000033	IBA	PANTHER:PTN000179711|PomBase:SPBC211.04c|PomBase:SPBC25D12.03c|PomBase:SPCC16A11.17|SGD:S000000119|SGD:S000000406|SGD:S000000758|SGD:S000003169|SGD:S000004264|SGD:S000006223	F	DNA replication licensing factor MCM7	MCM7|CDC47|MCM2	protein	taxon:9606	20210414	GO_Central		
UniProtKB	P33993	MCM7	enables	GO:0003677	GO_REF:0000002	IEA	InterPro:IPR001208|InterPro:IPR008050|InterPro:IPR018525|InterPro:IPR031327	F	DNA replication licensing factor MCM7	MCM7|CDC47|MCM2	protein	taxon:9606	20260727	InterPro		
UniProtKB	P33993	MCM7	enables	GO:0003678	GO_REF:0000002	IEA	InterPro:IPR008050	F	DNA replication licensing factor MCM7	MCM7|CDC47|MCM2	protein	taxon:9606	20260727	InterPro		
UniProtKB	P33993	MCM7	enables	GO:0003678	GO_REF:0000003	IEA	EC:3.6.4.12	F	DNA replication licensing factor MCM7	MCM7|CDC47|MCM2	protein	taxon:9606	20260727	UniProt		
UniProtKB	P33993	MCM7	enables	GO:0005515	PMID:10518787	IPI	UniProtKB:P09884	F	DNA replication licensing factor MCM7	MCM7|CDC47|MCM2	protein	taxon:9606	20060830	UniProt		
UniProtKB	P33993	MCM7	enables	GO:0005515	PMID:12364596	IPI	UniProtKB:P33991	F	DNA replication licensing factor MCM7	MCM7|CDC47|MCM2	protein	taxon:9606	20260725	IntAct	occurs_in(GO:0005634)	
UniProtKB	P33993	MCM7	enables	GO:0005515	PMID:15232106	IPI	UniProtKB:P33991	F	DNA replication licensing factor MCM7	MCM7|CDC47|MCM2	protein	taxon:9606	20260725	IntAct	occurs_in(GO:0005634)	
UniProtKB	P33993	MCM7	enables	GO:0005515	PMID:15232106	IPI	UniProtKB:P33992	F	DNA replication licensing factor MCM7	MCM7|CDC47|MCM2	protein	taxon:9606	20260725	IntAct		
UniProtKB	P33993	MCM7	enables	GO:0005515	PMID:15232106	IPI	UniProtKB:P49736	F	DNA replication licensing factor MCM7	MCM7|CDC47|MCM2	protein	taxon:9606	20260725	IntAct		
UniProtKB	P33993	MCM7	enables	GO:0005515	PMID:15538388	IPI	UniProtKB:O75943	F	DNA replication licensing factor MCM7	MCM7|CDC47|MCM2	protein	taxon:9606	20070606	UniProt		
UniProtKB	P33993	MCM7	enables	GO:0005515	PMID:15654075	IPI	UniProtKB:P53350	F	DNA replication licensing factor MCM7	MCM7|CDC47|MCM2	protein	taxon:9606	20260725	IntAct	occurs_in(GO:0005634)|occurs_in(GO:0005829)	
UniProtKB	P33993	MCM7	enables	GO:0005515	PMID:16289477	IPI	UniProtKB:P46527	F	DNA replication licensing factor MCM7	MCM7|CDC47|MCM2	protein	taxon:9606	20260725	IntAct		
UniProtKB	P33993	MCM7	enables	GO:0005515	PMID:16289477	IPI	UniProtKB:P49918	F	DNA replication licensing factor MCM7	MCM7|CDC47|MCM2	protein	taxon:9606	20260725	IntAct		
UniProtKB	P33993	MCM7	enables	GO:0005515	PMID:16438930	IPI	UniProtKB:Q14566	F	DNA replication licensing factor MCM7	MCM7|CDC47|MCM2	protein	taxon:9606	20260725	IntAct		
UniProtKB	P33993	MCM7	enables	GO:0005515	PMID:16438930	IPI	UniProtKB:Q14683	F	DNA replication licensing factor MCM7	MCM7|CDC47|MCM2	protein	taxon:9606	20060818	UniProt		
UniProtKB	P33993	MCM7	enables	GO:0005515	PMID:16438930	IPI	UniProtKB:Q14683	F	DNA replication licensing factor MCM7	MCM7|CDC47|MCM2	protein	taxon:9606	20260725	IntAct		
UniProtKB	P33993	MCM7	enables	GO:0005515	PMID:16899510	IPI	UniProtKB:P49736	F	DNA replication licensing factor MCM7	MCM7|CDC47|MCM2	protein	taxon:9606	20260725	IntAct		
UniProtKB	P33993	MCM7	enables	GO:0005515	PMID:16902406	IPI	UniProtKB:Q08945	F	DNA replication licensing factor MCM7	MCM7|CDC47|MCM2	protein	taxon:9606	20260725	IntAct		
UniProtKB	P33993	MCM7	enables	GO:0005515	PMID:17296731	IPI	UniProtKB:P33991	F	DNA replication licensing factor MCM7	MCM7|CDC47|MCM2	protein	taxon:9606	20260725	IntAct	occurs_in(GO:0005634)	
UniProtKB	P33993	MCM7	enables	GO:0005515	PMID:17296731	IPI	UniProtKB:P49736	F	DNA replication licensing factor MCM7	MCM7|CDC47|MCM2	protein	taxon:9606	20260725	IntAct		
UniProtKB	P33993	MCM7	enables	GO:0005515	PMID:17296731	IPI	UniProtKB:Q14566	F	DNA replication licensing factor MCM7	MCM7|CDC47|MCM2	protein	taxon:9606	20260725	IntAct		
UniProtKB	P33993	MCM7	enables	GO:0005515	PMID:17296731	IPI	UniProtKB:Q9BTE3	F	DNA replication licensing factor MCM7	MCM7|CDC47|MCM2	protein	taxon:9606	20260725	IntAct		
UniProtKB	P33993	MCM7	enables	GO:0005515	PMID:17310990	IPI	UniProtKB:P0CG47	F	DNA replication licensing factor MCM7	MCM7|CDC47|MCM2	protein	taxon:9606	20260725	IntAct		
UniProtKB	P33993	MCM7	enables	GO:0005515	PMID:17310990	IPI	UniProtKB:Q9UL03	F	DNA replication licensing factor MCM7	MCM7|CDC47|MCM2	protein	taxon:9606	20260725	IntAct	occurs_in(GO:0005654)	
UniProtKB	P33993	MCM7	enables	GO:0005515	PMID:17314511	IPI	UniProtKB:P01106	F	DNA replication licensing factor MCM7	MCM7|CDC47|MCM2	protein	taxon:9606	20260725	IntAct		
UniProtKB	P33993	MCM7	enables	GO:0005515	PMID:19150984	IPI	UniProtKB:O75179	F	DNA replication licensing factor MCM7	MCM7|CDC47|MCM2	protein	taxon:9606	20141114	UniProt		
UniProtKB	P33993	MCM7	enables	GO:0005515	PMID:22540012	IPI	UniProtKB:P33991	F	DNA replication licensing factor MCM7	MCM7|CDC47|MCM2	protein	taxon:9606	20260725	IntAct	occurs_in(GO:0005634)	
UniProtKB	P33993	MCM7	enables	GO:0005515	PMID:22540012	IPI	UniProtKB:P49736	F	DNA replication licensing factor MCM7	MCM7|CDC47|MCM2	protein	taxon:9606	20260725	IntAct		
UniProtKB	P33993	MCM7	enables	GO:0005515	PMID:22540012	IPI	UniProtKB:Q9BTE3	F	DNA replication licensing factor MCM7	MCM7|CDC47|MCM2	protein	taxon:9606	20260725	IntAct		
UniProtKB	P33993	MCM7	enables	GO:0005515	PMID:23764002	IPI	UniProtKB:P07948	F	DNA replication licensing factor MCM7	MCM7|CDC47|MCM2	protein	taxon:9606	20260725	IntAct		
UniProtKB	P33993	MCM7	enables	GO:0005515	PMID:23764002	IPI	UniProtKB:P07948-1	F	DNA replication licensing factor MCM7	MCM7|CDC47|MCM2	protein	taxon:9606	20260725	IntAct		
UniProtKB	P33993	MCM7	enables	GO:0005515	PMID:23764002	IPI	UniProtKB:P33991	F	DNA replication licensing factor MCM7	MCM7|CDC47|MCM2	protein	taxon:9606	20260725	IntAct	occurs_in(GO:0005634)	
UniProtKB	P33993	MCM7	enables	GO:0005515	PMID:23764002	IPI	UniProtKB:P33992	F	DNA replication licensing factor MCM7	MCM7|CDC47|MCM2	protein	taxon:9606	20260725	IntAct		
UniProtKB	P33993	MCM7	enables	GO:0005515	PMID:23764002	IPI	UniProtKB:P49736	F	DNA replication licensing factor MCM7	MCM7|CDC47|MCM2	protein	taxon:9606	20260725	IntAct		
UniProtKB	P33993	MCM7	enables	GO:0005515	PMID:23764002	IPI	UniProtKB:Q09666	F	DNA replication licensing factor MCM7	MCM7|CDC47|MCM2	protein	taxon:9606	20260725	IntAct		
UniProtKB	P33993	MCM7	enables	GO:0005515	PMID:23764002	IPI	UniProtKB:Q14566	F	DNA replication licensing factor MCM7	MCM7|CDC47|MCM2	protein	taxon:9606	20260725	IntAct		
UniProtKB	P33993	MCM7	enables	GO:0005515	PMID:24299456	IPI	UniProtKB:P33991	F	DNA replication licensing factor MCM7	MCM7|CDC47|MCM2	protein	taxon:9606	20260725	IntAct	occurs_in(GO:0005634)	
UniProtKB	P33993	MCM7	enables	GO:0005515	PMID:24299456	IPI	UniProtKB:Q9BTE3	F	DNA replication licensing factor MCM7	MCM7|CDC47|MCM2	protein	taxon:9606	20260725	IntAct		
UniProtKB	P33993	MCM7	enables	GO:0005515	PMID:25036637	IPI	UniProtKB:Q13451	F	DNA replication licensing factor MCM7	MCM7|CDC47|MCM2	protein	taxon:9606	20260725	IntAct		
UniProtKB	P33993	MCM7	enables	GO:0005515	PMID:25036637	IPI	UniProtKB:Q9BTE3	F	DNA replication licensing factor MCM7	MCM7|CDC47|MCM2	protein	taxon:9606	20260725	IntAct		
UniProtKB	P33993	MCM7	enables	GO:0005515	PMID:25416956	IPI	UniProtKB:P14373	F	DNA replication licensing factor MCM7	MCM7|CDC47|MCM2	protein	taxon:9606	20260725	IntAct		
UniProtKB	P33993	MCM7	enables	GO:0005515	PMID:25416956	IPI	UniProtKB:Q02086	F	DNA replication licensing factor MCM7	MCM7|CDC47|MCM2	protein	taxon:9606	20260725	IntAct		
UniProtKB	P33993	MCM7	enables	GO:0005515	PMID:25416956	IPI	UniProtKB:Q08379	F	DNA replication licensing factor MCM7	MCM7|CDC47|MCM2	protein	taxon:9606	20260725	IntAct		
UniProtKB	P33993	MCM7	enables	GO:0005515	PMID:25416956	IPI	UniProtKB:Q15742	F	DNA replication licensing factor MCM7	MCM7|CDC47|MCM2	protein	taxon:9606	20260725	IntAct		
UniProtKB	P33993	MCM7	enables	GO:0005515	PMID:25416956	IPI	UniProtKB:Q68D86	F	DNA replication licensing factor MCM7	MCM7|CDC47|MCM2	protein	taxon:9606	20260725	IntAct		
UniProtKB	P33993	MCM7	enables	GO:0005515	PMID:25416956	IPI	UniProtKB:Q8N6Y0	F	DNA replication licensing factor MCM7	MCM7|CDC47|MCM2	protein	taxon:9606	20260725	IntAct		
UniProtKB	P33993	MCM7	enables	GO:0005515	PMID:25416956	IPI	UniProtKB:Q8ND90	F	DNA replication licensing factor MCM7	MCM7|CDC47|MCM2	protein	taxon:9606	20260725	IntAct		
UniProtKB	P33993	MCM7	enables	GO:0005515	PMID:25416956	IPI	UniProtKB:Q8TD10	F	DNA replication licensing factor MCM7	MCM7|CDC47|MCM2	protein	taxon:9606	20260725	IntAct		
UniProtKB	P33993	MCM7	enables	GO:0005515	PMID:25416956	IPI	UniProtKB:Q96MA6	F	DNA replication licensing factor MCM7	MCM7|CDC47|MCM2	protein	taxon:9606	20260725	IntAct		
UniProtKB	P33993	MCM7	enables	GO:0005515	PMID:25416956	IPI	UniProtKB:Q9BTE3	F	DNA replication licensing factor MCM7	MCM7|CDC47|MCM2	protein	taxon:9606	20260725	IntAct		
UniProtKB	P33993	MCM7	enables	GO:0005515	PMID:25416956	IPI	UniProtKB:Q9BVG8	F	DNA replication licensing factor MCM7	MCM7|CDC47|MCM2	protein	taxon:9606	20260725	IntAct		
UniProtKB	P33993	MCM7	enables	GO:0005515	PMID:25416956	IPI	UniProtKB:Q9BYV2	F	DNA replication licensing factor MCM7	MCM7|CDC47|MCM2	protein	taxon:9606	20260725	IntAct		
UniProtKB	P33993	MCM7	enables	GO:0005515	PMID:25416956	IPI	UniProtKB:Q9NS73-5	F	DNA replication licensing factor MCM7	MCM7|CDC47|MCM2	protein	taxon:9606	20260725	IntAct		
UniProtKB	P33993	MCM7	enables	GO:0005515	PMID:25416956	IPI	UniProtKB:Q9UMX0-2	F	DNA replication licensing factor MCM7	MCM7|CDC47|MCM2	protein	taxon:9606	20260725	IntAct		
UniProtKB	P33993	MCM7	enables	GO:0005515	PMID:26496610	IPI	UniProtKB:Q14566	F	DNA replication licensing factor MCM7	MCM7|CDC47|MCM2	protein	taxon:9606	20260725	IntAct		
UniProtKB	P33993	MCM7	enables	GO:0005515	PMID:26871637	IPI	UniProtKB:Q9BTE3-2	F	DNA replication licensing factor MCM7	MCM7|CDC47|MCM2	protein	taxon:9606	20260725	IntAct		
UniProtKB	P33993	MCM7	enables	GO:0005515	PMID:28191891	IPI	UniProtKB:P12004,UniProtKB:P49736,UniProtKB:Q7Z2Z1,UniProtKB:Q9NYP3	F	DNA replication licensing factor MCM7	MCM7|CDC47|MCM2	protein	taxon:9606	20171006	UniProt		
UniProtKB	P33993	MCM7	enables	GO:0005515	PMID:28514442	IPI	UniProtKB:Q08945	F	DNA replication licensing factor MCM7	MCM7|CDC47|MCM2	protein	taxon:9606	20260725	IntAct		
UniProtKB	P33993	MCM7	enables	GO:0005515	PMID:31515488	IPI	UniProtKB:Q96MA6	F	DNA replication licensing factor MCM7	MCM7|CDC47|MCM2	protein	taxon:9606	20260725	IntAct		
UniProtKB	P33993	MCM7	enables	GO:0005515	PMID:32296183	IPI	UniProtKB:Q9BTE3-2	F	DNA replication licensing factor MCM7	MCM7|CDC47|MCM2	protein	taxon:9606	20260725	IntAct		
UniProtKB	P33993	MCM7	enables	GO:0005515	PMID:33654309	IPI	UniProtKB:P33991	F	DNA replication licensing factor MCM7	MCM7|CDC47|MCM2	protein	taxon:9606	20260725	IntAct	occurs_in(GO:0005634)	
UniProtKB	P33993	MCM7	enables	GO:0005515	PMID:33654309	IPI	UniProtKB:P33992	F	DNA replication licensing factor MCM7	MCM7|CDC47|MCM2	protein	taxon:9606	20260725	IntAct		
UniProtKB	P33993	MCM7	enables	GO:0005515	PMID:33654309	IPI	UniProtKB:P49736	F	DNA replication licensing factor MCM7	MCM7|CDC47|MCM2	protein	taxon:9606	20260725	IntAct		
UniProtKB	P33993	MCM7	enables	GO:0005515	PMID:33654309	IPI	UniProtKB:Q14566	F	DNA replication licensing factor MCM7	MCM7|CDC47|MCM2	protein	taxon:9606	20260725	IntAct		
UniProtKB	P33993	MCM7	enables	GO:0005515	PMID:33961781	IPI	UniProtKB:P33992	F	DNA replication licensing factor MCM7	MCM7|CDC47|MCM2	protein	taxon:9606	20260725	IntAct		
UniProtKB	P33993	MCM7	enables	GO:0005515	PMID:33961781	IPI	UniProtKB:P49736	F	DNA replication licensing factor MCM7	MCM7|CDC47|MCM2	protein	taxon:9606	20260725	IntAct		
UniProtKB	P33993	MCM7	enables	GO:0005515	PMID:35271311	IPI	UniProtKB:Q08945	F	DNA replication licensing factor MCM7	MCM7|CDC47|MCM2	protein	taxon:9606	20260725	IntAct		
UniProtKB	P33993	MCM7	enables	GO:0005515	PMID:35271311	IPI	UniProtKB:Q13451	F	DNA replication licensing factor MCM7	MCM7|CDC47|MCM2	protein	taxon:9606	20260725	IntAct		
UniProtKB	P33993	MCM7	enables	GO:0005515	PMID:36115835	IPI	UniProtKB:A4D2P6	F	DNA replication licensing factor MCM7	MCM7|CDC47|MCM2	protein	taxon:9606	20260725	IntAct		
UniProtKB	P33993	MCM7	enables	GO:0005515	PMID:36115835	IPI	UniProtKB:O75970	F	DNA replication licensing factor MCM7	MCM7|CDC47|MCM2	protein	taxon:9606	20260725	IntAct		
UniProtKB	P33993	MCM7	enables	GO:0005515	PMID:36115835	IPI	UniProtKB:P78352	F	DNA replication licensing factor MCM7	MCM7|CDC47|MCM2	protein	taxon:9606	20260725	IntAct		
UniProtKB	P33993	MCM7	enables	GO:0005515	PMID:36115835	IPI	UniProtKB:Q02410	F	DNA replication licensing factor MCM7	MCM7|CDC47|MCM2	protein	taxon:9606	20260725	IntAct		
UniProtKB	P33993	MCM7	enables	GO:0005515	PMID:36115835	IPI	UniProtKB:Q09666	F	DNA replication licensing factor MCM7	MCM7|CDC47|MCM2	protein	taxon:9606	20260725	IntAct		
UniProtKB	P33993	MCM7	enables	GO:0005515	PMID:36115835	IPI	UniProtKB:Q12959	F	DNA replication licensing factor MCM7	MCM7|CDC47|MCM2	protein	taxon:9606	20260725	IntAct		
UniProtKB	P33993	MCM7	enables	GO:0005515	PMID:36115835	IPI	UniProtKB:Q14005	F	DNA replication licensing factor MCM7	MCM7|CDC47|MCM2	protein	taxon:9606	20260725	IntAct		
UniProtKB	P33993	MCM7	enables	GO:0005515	PMID:36115835	IPI	UniProtKB:Q14160	F	DNA replication licensing factor MCM7	MCM7|CDC47|MCM2	protein	taxon:9606	20260725	IntAct		
UniProtKB	P33993	MCM7	enables	GO:0005515	PMID:36115835	IPI	UniProtKB:Q15700	F	DNA replication licensing factor MCM7	MCM7|CDC47|MCM2	protein	taxon:9606	20260725	IntAct		
UniProtKB	P33993	MCM7	enables	GO:0005515	PMID:36115835	IPI	UniProtKB:Q68DX3	F	DNA replication licensing factor MCM7	MCM7|CDC47|MCM2	protein	taxon:9606	20260725	IntAct		
UniProtKB	P33993	MCM7	enables	GO:0005515	PMID:36115835	IPI	UniProtKB:Q86UL8	F	DNA replication licensing factor MCM7	MCM7|CDC47|MCM2	protein	taxon:9606	20260725	IntAct		
UniProtKB	P33993	MCM7	enables	GO:0005515	PMID:36115835	IPI	UniProtKB:Q86UT5	F	DNA replication licensing factor MCM7	MCM7|CDC47|MCM2	protein	taxon:9606	20260725	IntAct		
UniProtKB	P33993	MCM7	enables	GO:0005515	PMID:36115835	IPI	UniProtKB:Q8N448	F	DNA replication licensing factor MCM7	MCM7|CDC47|MCM2	protein	taxon:9606	20260725	IntAct		
UniProtKB	P33993	MCM7	enables	GO:0005515	PMID:36115835	IPI	UniProtKB:Q8NI35	F	DNA replication licensing factor MCM7	MCM7|CDC47|MCM2	protein	taxon:9606	20260725	IntAct		
UniProtKB	P33993	MCM7	enables	GO:0005515	PMID:36115835	IPI	UniProtKB:Q8TBB1	F	DNA replication licensing factor MCM7	MCM7|CDC47|MCM2	protein	taxon:9606	20260725	IntAct		
UniProtKB	P33993	MCM7	enables	GO:0005515	PMID:36115835	IPI	UniProtKB:Q92796	F	DNA replication licensing factor MCM7	MCM7|CDC47|MCM2	protein	taxon:9606	20260725	IntAct		
UniProtKB	P33993	MCM7	enables	GO:0005515	PMID:36115835	IPI	UniProtKB:Q96QZ7	F	DNA replication licensing factor MCM7	MCM7|CDC47|MCM2	protein	taxon:9606	20260725	IntAct		
UniProtKB	P33993	MCM7	enables	GO:0005515	PMID:36115835	IPI	UniProtKB:Q99767	F	DNA replication licensing factor MCM7	MCM7|CDC47|MCM2	protein	taxon:9606	20260725	IntAct		
UniProtKB	P33993	MCM7	enables	GO:0005515	PMID:36115835	IPI	UniProtKB:Q9C0E4	F	DNA replication licensing factor MCM7	MCM7|CDC47|MCM2	protein	taxon:9606	20260725	IntAct		
UniProtKB	P33993	MCM7	enables	GO:0005515	PMID:36115835	IPI	UniProtKB:Q9P202	F	DNA replication licensing factor MCM7	MCM7|CDC47|MCM2	protein	taxon:9606	20260725	IntAct		
UniProtKB	P33993	MCM7	enables	GO:0005515	PMID:36115835	IPI	UniProtKB:Q9Y3R0	F	DNA replication licensing factor MCM7	MCM7|CDC47|MCM2	protein	taxon:9606	20260725	IntAct		
UniProtKB	P33993	MCM7	enables	GO:0005515	PMID:9705868	IPI	UniProtKB:P03126	F	DNA replication licensing factor MCM7	MCM7|CDC47|MCM2	protein	taxon:9606	20260725	IntAct		
UniProtKB	P33993	MCM7	enables	GO:0005515	PMID:9705868	IPI	UniProtKB:P06462	F	DNA replication licensing factor MCM7	MCM7|CDC47|MCM2	protein	taxon:9606	20260725	IntAct		
UniProtKB	P33993	MCM7	enables	GO:0005515	PMID:9705868	IPI	UniProtKB:P06463	F	DNA replication licensing factor MCM7	MCM7|CDC47|MCM2	protein	taxon:9606	20260725	IntAct		
UniProtKB	P33993	MCM7	enables	GO:0005524	GO_REF:0000002	IEA	InterPro:IPR001208|InterPro:IPR008050|InterPro:IPR018525|InterPro:IPR031327	F	DNA replication licensing factor MCM7	MCM7|CDC47|MCM2	protein	taxon:9606	20260727	InterPro		
UniProtKB	P33993	MCM7	enables	GO:0016887	GO_REF:0000116	IEA	RHEA:13065	F	DNA replication licensing factor MCM7	MCM7|CDC47|MCM2	protein	taxon:9606	20260727	RHEA		
UniProtKB	P33993	MCM7	enables	GO:0016887	PMID:25661590	EXP		F	DNA replication licensing factor MCM7	MCM7|CDC47|MCM2	protein	taxon:9606	20251027	UniProt		
UniProtKB	P33993	MCM7	involved_in	GO:0000727	GO_REF:0000033	IBA	PANTHER:PTN000180038|SGD:S000000406	P	DNA replication licensing factor MCM7	MCM7|CDC47|MCM2	protein	taxon:9606	20190209	GO_Central		
UniProtKB	P33993	MCM7	involved_in	GO:0006259	GO_REF:0000117	IEA	ARBA:ARBA00028839	P	DNA replication licensing factor MCM7	MCM7|CDC47|MCM2	protein	taxon:9606	20260727	UniProt		
UniProtKB	P33993	MCM7	involved_in	GO:0006260	GO_REF:0000002	IEA	InterPro:IPR018525	P	DNA replication licensing factor MCM7	MCM7|CDC47|MCM2	protein	taxon:9606	20260727	InterPro		
UniProtKB	P33993	MCM7	involved_in	GO:0006260	PMID:22474384	IDA		P	DNA replication licensing factor MCM7	MCM7|CDC47|MCM2	protein	taxon:9606	20251015	ComplexPortal		
UniProtKB	P33993	MCM7	involved_in	GO:0006260	PMID:8798650	TAS		P	DNA replication licensing factor MCM7	MCM7|CDC47|MCM2	protein	taxon:9606	20030904	PINC		
UniProtKB	P33993	MCM7	involved_in	GO:0006270	GO_REF:0000002	IEA	InterPro:IPR008050	P	DNA replication licensing factor MCM7	MCM7|CDC47|MCM2	protein	taxon:9606	20260727	InterPro		
UniProtKB	P33993	MCM7	involved_in	GO:0006270	GO_REF:0000033	IBA	PANTHER:PTN000180038|PomBase:SPBC25D12.03c|SGD:S000000406|UniProtKB:Q381H2	P	DNA replication licensing factor MCM7	MCM7|CDC47|MCM2	protein	taxon:9606	20250902	GO_Central		
UniProtKB	P33993	MCM7	involved_in	GO:0006271	GO_REF:0000033	IBA	PANTHER:PTN000180038|SGD:S000000406	P	DNA replication licensing factor MCM7	MCM7|CDC47|MCM2	protein	taxon:9606	20190210	GO_Central		
UniProtKB	P33993	MCM7	involved_in	GO:0006974	PMID:15538388	IMP		P	DNA replication licensing factor MCM7	MCM7|CDC47|MCM2	protein	taxon:9606	20070606	UniProt		
UniProtKB	P33993	MCM7	involved_in	GO:0009410	GO_REF:0000107	IEA	UniProtKB:A6KSS8|ensembl:ENSRNOP00000076814	P	DNA replication licensing factor MCM7	MCM7|CDC47|MCM2	protein	taxon:9606	20260724	Ensembl		
UniProtKB	P33993	MCM7	involved_in	GO:0030174	PMID:30069701	NAS		P	DNA replication licensing factor MCM7	MCM7|CDC47|MCM2	protein	taxon:9606	20251229	ComplexPortal		
UniProtKB	P33993	MCM7	involved_in	GO:0042325	PMID:15538388	IMP		P	DNA replication licensing factor MCM7	MCM7|CDC47|MCM2	protein	taxon:9606	20070606	UniProt		
UniProtKB	P33993	MCM7	involved_in	GO:0071364	GO_REF:0000107	IEA	UniProtKB:A6KSS8|ensembl:ENSRNOP00000076814	P	DNA replication licensing factor MCM7	MCM7|CDC47|MCM2	protein	taxon:9606	20260724	Ensembl		
UniProtKB	P33993	MCM7	is_active_in	GO:0005634	GO_REF:0000033	IBA	AGI_LocusCode:AT1G44900|AGI_LocusCode:AT2G07690|AGI_LocusCode:AT2G16440|AGI_LocusCode:AT4G02060|AGI_LocusCode:AT5G44635|AGI_LocusCode:AT5G46280|FB:FBgn0003227|FB:FBgn0014861|FB:FBgn0015929|FB:FBgn0017577|FB:FBgn0020633|FB:FBgn0284442|MGI:MGI:101845|MGI:MGI:105380|MGI:MGI:1298227|MGI:MGI:1918817|PANTHER:PTN000179712|PomBase:SPAC1B2.05|PomBase:SPBC25D12.03c|PomBase:SPBC4.04c|PomBase:SPCC1682.02c|PomBase:SPCC16A11.17|SGD:S000000119|SGD:S000000406|SGD:S000003169|SGD:S000004264|SGD:S000006223|UniProtKB:I0IUP3|UniProtKB:I0IUP4|UniProtKB:P25205|UniProtKB:P30664|UniProtKB:P33991|UniProtKB:P33992|UniProtKB:P33993|UniProtKB:P49736|UniProtKB:P49739|UniProtKB:P55862|UniProtKB:Q14566|UniProtKB:Q24849|UniProtKB:Q381H2|UniProtKB:Q382V6|UniProtKB:Q383B6|UniProtKB:Q384N2|UniProtKB:Q385L1|UniProtKB:Q389T6|UniProtKB:Q38E36|UniProtKB:Q586W7|UniProtKB:Q5F310|UniProtKB:Q5FWY4|UniProtKB:Q5XK83|UniProtKB:Q6NRM6|UniProtKB:Q8ILR7|UniProtKB:Q91876|UniProtKB:Q9UJA3|WB:WBGene00003154|WB:WBGene00003155|WB:WBGene00003156	C	DNA replication licensing factor MCM7	MCM7|CDC47|MCM2	protein	taxon:9606	20260528	GO_Central		
UniProtKB	P33993	MCM7	located_in	GO:0000781	PMID:19135898	HDA		C	DNA replication licensing factor MCM7	MCM7|CDC47|MCM2	protein	taxon:9606	20150720	BHF-UCL		
UniProtKB	P33993	MCM7	located_in	GO:0000785	PMID:8798650	TAS		C	DNA replication licensing factor MCM7	MCM7|CDC47|MCM2	protein	taxon:9606	20031119	PINC		
UniProtKB	P33993	MCM7	located_in	GO:0005634	GO_REF:0000044	IEA	UniProtKB-SubCell:SL-0191	C	DNA replication licensing factor MCM7	MCM7|CDC47|MCM2	protein	taxon:9606	20260727	UniProt		
UniProtKB	P33993	MCM7	located_in	GO:0005634	GO_REF:0000107	IEA	UniProtKB:Q61881|ensembl:ENSMUSP00000000505	C	DNA replication licensing factor MCM7	MCM7|CDC47|MCM2	protein	taxon:9606	20260724	Ensembl		
UniProtKB	P33993	MCM7	located_in	GO:0005634	PMID:21383955	IDA		C	DNA replication licensing factor MCM7	MCM7|CDC47|MCM2	protein	taxon:9606	20170426	UniProt		
UniProtKB	P33993	MCM7	located_in	GO:0005634	PMID:22474384	IDA		C	DNA replication licensing factor MCM7	MCM7|CDC47|MCM2	protein	taxon:9606	20251015	ComplexPortal		
UniProtKB	P33993	MCM7	located_in	GO:0005654	Reactome:R-HSA-176298	TAS		C	DNA replication licensing factor MCM7	MCM7|CDC47|MCM2	protein	taxon:9606	20130528	Reactome		
UniProtKB	P33993	MCM7	located_in	GO:0005654	Reactome:R-HSA-176318	TAS		C	DNA replication licensing factor MCM7	MCM7|CDC47|MCM2	protein	taxon:9606	20130528	Reactome		
UniProtKB	P33993	MCM7	located_in	GO:0005654	Reactome:R-HSA-68916	TAS		C	DNA replication licensing factor MCM7	MCM7|CDC47|MCM2	protein	taxon:9606	20130528	Reactome		
UniProtKB	P33993	MCM7	located_in	GO:0005654	Reactome:R-HSA-68917	TAS		C	DNA replication licensing factor MCM7	MCM7|CDC47|MCM2	protein	taxon:9606	20130528	Reactome		
UniProtKB	P33993	MCM7	located_in	GO:0005654	Reactome:R-HSA-68918	TAS		C	DNA replication licensing factor MCM7	MCM7|CDC47|MCM2	protein	taxon:9606	20130528	Reactome		
UniProtKB	P33993	MCM7	located_in	GO:0005654	Reactome:R-HSA-68919	TAS		C	DNA replication licensing factor MCM7	MCM7|CDC47|MCM2	protein	taxon:9606	20130528	Reactome		
UniProtKB	P33993	MCM7	located_in	GO:0005654	Reactome:R-HSA-68940	TAS		C	DNA replication licensing factor MCM7	MCM7|CDC47|MCM2	protein	taxon:9606	20130528	Reactome		
UniProtKB	P33993	MCM7	located_in	GO:0005654	Reactome:R-HSA-68944	TAS		C	DNA replication licensing factor MCM7	MCM7|CDC47|MCM2	protein	taxon:9606	20130528	Reactome		
UniProtKB	P33993	MCM7	located_in	GO:0005654	Reactome:R-HSA-68954	TAS		C	DNA replication licensing factor MCM7	MCM7|CDC47|MCM2	protein	taxon:9606	20130528	Reactome		
UniProtKB	P33993	MCM7	located_in	GO:0005654	Reactome:R-HSA-69019	TAS		C	DNA replication licensing factor MCM7	MCM7|CDC47|MCM2	protein	taxon:9606	20130528	Reactome		
UniProtKB	P33993	MCM7	located_in	GO:0005654	Reactome:R-HSA-9749253	TAS		C	DNA replication licensing factor MCM7	MCM7|CDC47|MCM2	protein	taxon:9606	20130528	Reactome		
UniProtKB	P33993	MCM7	located_in	GO:0005654	Reactome:R-HSA-9757257	TAS		C	DNA replication licensing factor MCM7	MCM7|CDC47|MCM2	protein	taxon:9606	20130528	Reactome		
UniProtKB	P33993	MCM7	located_in	GO:0005654	Reactome:R-HSA-9757258	TAS		C	DNA replication licensing factor MCM7	MCM7|CDC47|MCM2	protein	taxon:9606	20130528	Reactome		
UniProtKB	P33993	MCM7	located_in	GO:0005694	GO_REF:0000044	IEA	UniProtKB-SubCell:SL-0468	C	DNA replication licensing factor MCM7	MCM7|CDC47|MCM2	protein	taxon:9606	20260727	UniProt		
UniProtKB	P33993	MCM7	located_in	GO:0005694	GO_REF:0000117	IEA	ARBA:ARBA00026361	C	DNA replication licensing factor MCM7	MCM7|CDC47|MCM2	protein	taxon:9606	20260727	UniProt		
UniProtKB	P33993	MCM7	located_in	GO:0016020	PMID:19946888	HDA		C	DNA replication licensing factor MCM7	MCM7|CDC47|MCM2	protein	taxon:9606	20140627	UniProt		
UniProtKB	P33993	MCM7	part_of	GO:0042555	GO_REF:0000002	IEA	InterPro:IPR008050	C	DNA replication licensing factor MCM7	MCM7|CDC47|MCM2	protein	taxon:9606	20260727	InterPro		
UniProtKB	P33993	MCM7	part_of	GO:0042555	GO_REF:0000033	IBA	FB:FBgn0014861|FB:FBgn0015929|FB:FBgn0017577|FB:FBgn0020633|FB:FBgn0025815|FB:FBgn0284442|MGI:MGI:103199|MGI:MGI:105380|MGI:MGI:1298227|MGI:MGI:1298398|MGI:MGI:1913884|MGI:MGI:1918817|PANTHER:PTN000179711|PomBase:SPAC1B2.05|PomBase:SPBC211.04c|PomBase:SPBC25D12.03c|PomBase:SPBC4.04c|PomBase:SPCC1682.02c|PomBase:SPCC16A11.17|SGD:S000000119|SGD:S000000406|SGD:S000000758|SGD:S000003169|SGD:S000004264|SGD:S000006223|UniProtKB:I0IUP3|UniProtKB:I0IUP4|UniProtKB:P25205|UniProtKB:P30664|UniProtKB:P33991|UniProtKB:P33992|UniProtKB:P33993|UniProtKB:P49736|UniProtKB:P49739|UniProtKB:P55861|UniProtKB:P55862|UniProtKB:Q14566|UniProtKB:Q381H2|UniProtKB:Q382V6|UniProtKB:Q383B6|UniProtKB:Q385L1|UniProtKB:Q389T6|UniProtKB:Q498J7|UniProtKB:Q5FWY4|UniProtKB:Q5XK83|UniProtKB:Q7ZXB1|UniProtKB:Q7ZXZ0|UniProtKB:Q7ZY18|UniProtKB:Q91876|UniProtKB:Q9NXL9|UniProtKB:Q9UJA3	C	DNA replication licensing factor MCM7	MCM7|CDC47|MCM2	protein	taxon:9606	20250902	GO_Central		
UniProtKB	P33993	MCM7	part_of	GO:0042555	GO_REF:0000107	IEA	UniProtKB:Q61881|ensembl:ENSMUSP00000000505	C	DNA replication licensing factor MCM7	MCM7|CDC47|MCM2	protein	taxon:9606	20260724	Ensembl		
UniProtKB	P33993	MCM7	part_of	GO:0042555	GO_REF:0000117	IEA	ARBA:ARBA00027194	C	DNA replication licensing factor MCM7	MCM7|CDC47|MCM2	protein	taxon:9606	20260727	UniProt		
UniProtKB	P33993	MCM7	part_of	GO:0042555	PMID:15538388	IMP		C	DNA replication licensing factor MCM7	MCM7|CDC47|MCM2	protein	taxon:9606	20070606	UniProt		
UniProtKB	P33993	MCM7	part_of	GO:0042555	PMID:17296731	IDA		C	DNA replication licensing factor MCM7	MCM7|CDC47|MCM2	protein	taxon:9606	20110124	UniProt		
UniProtKB	P33993	MCM7	part_of	GO:0042555	PMID:22540012	IPI		C	DNA replication licensing factor MCM7	MCM7|CDC47|MCM2	protein	taxon:9606	20251229	ComplexPortal		
UniProtKB	P33993	MCM7	part_of	GO:0042555	PMID:25661590	IDA		C	DNA replication licensing factor MCM7	MCM7|CDC47|MCM2	protein	taxon:9606	20220204	UniProt		
UniProtKB	P33993	MCM7	part_of	GO:0071162	GO_REF:0000024	ISS	UniProtKB:Q91876	C	DNA replication licensing factor MCM7	MCM7|CDC47|MCM2	protein	taxon:9606	20200807	UniProt		
UniProtKB	P33993	MCM7	part_of	GO:0071162	PMID:22474384	IPI		C	DNA replication licensing factor MCM7	MCM7|CDC47|MCM2	protein	taxon:9606	20251015	ComplexPortal		
UniProtKB	P34059	GALNS	enables	GO:0003943	PMID:8325655	TAS		F	N-acetylgalactosamine-6-sulfatase	GALNS	protein	taxon:9606	20030904	PINC		
UniProtKB	P34059	GALNS	enables	GO:0004065	GO_REF:0000033	IBA	MGI:MGI:1921258|PANTHER:PTN000819263|RGD:1310381|UniProtKB:P51690|UniProtKB:P51691|UniProtKB:P54793	F	N-acetylgalactosamine-6-sulfatase	GALNS	protein	taxon:9606	20210906	GO_Central		
UniProtKB	P34059	GALNS	enables	GO:0008484	PMID:15962010	IDA		F	N-acetylgalactosamine-6-sulfatase	GALNS	protein	taxon:9606	20060317	MGI		
UniProtKB	P34059	GALNS	enables	GO:0043890	GO_REF:0000002	IEA	InterPro:IPR035626	F	N-acetylgalactosamine-6-sulfatase	GALNS	protein	taxon:9606	20260727	InterPro		
UniProtKB	P34059	GALNS	enables	GO:0043890	GO_REF:0000003	IEA	EC:3.1.6.4	F	N-acetylgalactosamine-6-sulfatase	GALNS	protein	taxon:9606	20260727	UniProt		
UniProtKB	P34059	GALNS	enables	GO:0043890	GO_REF:0000107	IEA	UniProtKB:Q571E4|ensembl:ENSMUSP00000015171	F	N-acetylgalactosamine-6-sulfatase	GALNS	protein	taxon:9606	20260724	Ensembl		
UniProtKB	P34059	GALNS	enables	GO:0043890	GO_REF:0000117	IEA	ARBA:ARBA00086937	F	N-acetylgalactosamine-6-sulfatase	GALNS	protein	taxon:9606	20260727	UniProt		
UniProtKB	P34059	GALNS	enables	GO:0043890	PMID:18285341	IDA		F	N-acetylgalactosamine-6-sulfatase	GALNS	protein	taxon:9606	20220518	MGI	part_of(GO:0030207)	
UniProtKB	P34059	GALNS	enables	GO:0043890	PMID:22940367	EXP		F	N-acetylgalactosamine-6-sulfatase	GALNS	protein	taxon:9606	20250406	UniProt		
UniProtKB	P34059	GALNS	enables	GO:0043890	Reactome:R-HSA-2263490	TAS		F	N-acetylgalactosamine-6-sulfatase	GALNS	protein	taxon:9606	20260222	Reactome		
UniProtKB	P34059	GALNS	involved_in	GO:0030207	PMID:18285341	IDA		P	N-acetylgalactosamine-6-sulfatase	GALNS	protein	taxon:9606	20220518	MGI		
UniProtKB	P34059	GALNS	is_active_in	GO:0005764	GO_REF:0000107	IEA	UniProtKB:Q571E4|ensembl:ENSMUSP00000015171	C	N-acetylgalactosamine-6-sulfatase	GALNS	protein	taxon:9606	20260724	Ensembl		
UniProtKB	P34059	GALNS	located_in	GO:0005576	Reactome:R-HSA-6798751	TAS		C	N-acetylgalactosamine-6-sulfatase	GALNS	protein	taxon:9606	20160716	Reactome		
UniProtKB	P34059	GALNS	located_in	GO:0005764	GO_REF:0000044	IEA	UniProtKB-SubCell:SL-0158	C	N-acetylgalactosamine-6-sulfatase	GALNS	protein	taxon:9606	20260727	UniProt		
UniProtKB	P34059	GALNS	located_in	GO:0005764	GO_REF:0000117	IEA	ARBA:ARBA00028565	C	N-acetylgalactosamine-6-sulfatase	GALNS	protein	taxon:9606	20260727	UniProt		
UniProtKB	P34059	GALNS	located_in	GO:0005764	PMID:30760748	IDA		C	N-acetylgalactosamine-6-sulfatase	GALNS	protein	taxon:9606	20260120	UniProt		
UniProtKB	P34059	GALNS	located_in	GO:0035578	Reactome:R-HSA-6798751	TAS		C	N-acetylgalactosamine-6-sulfatase	GALNS	protein	taxon:9606	20160716	Reactome		
UniProtKB	P34059	GALNS	located_in	GO:0043202	Reactome:R-HSA-1630304	TAS		C	N-acetylgalactosamine-6-sulfatase	GALNS	protein	taxon:9606	20130528	Reactome		
UniProtKB	P34059	GALNS	located_in	GO:0043202	Reactome:R-HSA-2263490	TAS		C	N-acetylgalactosamine-6-sulfatase	GALNS	protein	taxon:9606	20141120	Reactome		
UniProtKB	P34059	GALNS	located_in	GO:0070062	PMID:23533145	HDA		C	N-acetylgalactosamine-6-sulfatase	GALNS	protein	taxon:9606	20140714	UniProt		
UniProtKB	P34096	RNASE4	enables	GO:0003676	GO_REF:0000002	IEA	InterPro:IPR001427	F	Ribonuclease 4	RNASE4|RNS4	protein	taxon:9606	20260727	InterPro		
UniProtKB	P34096	RNASE4	enables	GO:0004522	PMID:7742370	NAS		F	Ribonuclease 4	RNASE4|RNS4	protein	taxon:9606	20010829	UniProt		
UniProtKB	P34096	RNASE4	enables	GO:0004540	GO_REF:0000033	IBA	MGI:MGI:104984|MGI:MGI:1201793|MGI:MGI:1890463|MGI:MGI:1890464|MGI:MGI:2656551|MGI:MGI:88022|PANTHER:PTN008517922|UniProtKB:P00669|UniProtKB:P03950|UniProtKB:P07998|UniProtKB:P10152|UniProtKB:P10153|UniProtKB:P27043|UniProtKB:P30374|UniProtKB:P34096|UniProtKB:Q8TDE3|UniProtKB:Q93091|UniProtKB:Q9H1E1|ZFIN:ZDB-GENE-050208-420|ZFIN:ZDB-GENE-050809-5|ZFIN:ZDB-GENE-070713-7	F	Ribonuclease 4	RNASE4|RNS4	protein	taxon:9606	20241120	GO_Central		
UniProtKB	P34096	RNASE4	enables	GO:0004540	GO_REF:0000117	IEA	ARBA:ARBA00027859	F	Ribonuclease 4	RNASE4|RNS4	protein	taxon:9606	20260727	UniProt		
UniProtKB	P34096	RNASE4	enables	GO:0004540	PMID:3467790	IDA		F	Ribonuclease 4	RNASE4|RNS4	protein	taxon:9606	20191204	BHF-UCL		
UniProtKB	P34096	RNASE4	involved_in	GO:0019731	PMID:33818125	IMP		P	Ribonuclease 4	RNASE4|RNS4	protein	taxon:9606	20230503	UniProt		
UniProtKB	P34096	RNASE4	involved_in	GO:0050830	GO_REF:0000033	IBA	MGI:MGI:1925666|MGI:MGI:88022|PANTHER:PTN008517922|UniProtKB:P03950|UniProtKB:P12724|UniProtKB:P30374|UniProtKB:Q8TDE3|UniProtKB:Q93091|UniProtKB:Q9H1E1|ZFIN:ZDB-GENE-050208-420|ZFIN:ZDB-GENE-050809-5|ZFIN:ZDB-GENE-070713-7	P	Ribonuclease 4	RNASE4|RNS4	protein	taxon:9606	20241120	GO_Central		
UniProtKB	P34096	RNASE4	is_active_in	GO:0005576	GO_REF:0000033	IBA	PANTHER:PTN000153693|UniProtKB:P34096	C	Ribonuclease 4	RNASE4|RNS4	protein	taxon:9606	20260528	GO_Central		
UniProtKB	P34096	RNASE4	located_in	GO:0005576	GO_REF:0000044	IEA	UniProtKB-SubCell:SL-0243	C	Ribonuclease 4	RNASE4|RNS4	protein	taxon:9606	20260727	UniProt		
UniProtKB	P34096	RNASE4	located_in	GO:0005576	PMID:33818125	IDA		C	Ribonuclease 4	RNASE4|RNS4	protein	taxon:9606	20230503	UniProt		
UniProtKB	P34096	RNASE4	located_in	GO:0005576	PMID:3467790	IDA		C	Ribonuclease 4	RNASE4|RNS4	protein	taxon:9606	20111215	UniProt		
UniProtKB	P34096	RNASE4	located_in	GO:0005576	PMID:3467790	IDA		C	Ribonuclease 4	RNASE4|RNS4	protein	taxon:9606	20191204	BHF-UCL		
UniProtKB	P34130	NTF4	enables	GO:0005102	GO_REF:0000002	IEA	InterPro:IPR002072	F	Neurotrophin-4	NTF4|NTF5	protein	taxon:9606	20260727	InterPro		
UniProtKB	P34130	NTF4	enables	GO:0005515	PMID:10631974	IPI	UniProtKB:P23560	F	Neurotrophin-4	NTF4|NTF5	protein	taxon:9606	20260725	IntAct		
UniProtKB	P34130	NTF4	enables	GO:0005515	PMID:25241761	IPI	UniProtKB:P23560	F	Neurotrophin-4	NTF4|NTF5	protein	taxon:9606	20260725	IntAct		
UniProtKB	P34130	NTF4	enables	GO:0005515	PMID:25416956	IPI	UniProtKB:Q6UY14-3	F	Neurotrophin-4	NTF4|NTF5	protein	taxon:9606	20260725	IntAct		
UniProtKB	P34130	NTF4	enables	GO:0005515	PMID:28514442	IPI	UniProtKB:Q6AZZ1	F	Neurotrophin-4	NTF4|NTF5	protein	taxon:9606	20260725	IntAct		
UniProtKB	P34130	NTF4	enables	GO:0005515	PMID:29997244	IPI	UniProtKB:P23560	F	Neurotrophin-4	NTF4|NTF5	protein	taxon:9606	20260725	IntAct		
UniProtKB	P34130	NTF4	enables	GO:0005515	PMID:32296183	IPI	UniProtKB:O43186	F	Neurotrophin-4	NTF4|NTF5	protein	taxon:9606	20260725	IntAct		
UniProtKB	P34130	NTF4	enables	GO:0005515	PMID:32296183	IPI	UniProtKB:O76003	F	Neurotrophin-4	NTF4|NTF5	protein	taxon:9606	20260725	IntAct		
UniProtKB	P34130	NTF4	enables	GO:0005515	PMID:33961781	IPI	UniProtKB:Q6AZZ1	F	Neurotrophin-4	NTF4|NTF5	protein	taxon:9606	20260725	IntAct		
UniProtKB	P34130	NTF4	enables	GO:0008083	GO_REF:0000002	IEA	InterPro:IPR020432	F	Neurotrophin-4	NTF4|NTF5	protein	taxon:9606	20260727	InterPro		
UniProtKB	P34130	NTF4	enables	GO:0008083	GO_REF:0000033	IBA	PANTHER:PTN001697725|UniProtKB:P20783	F	Neurotrophin-4	NTF4|NTF5	protein	taxon:9606	20200316	GO_Central		
UniProtKB	P34130	NTF4	involved_in	GO:0007169	GO_REF:0000033	IBA	MGI:MGI:97321|PANTHER:PTN001697725|UniProtKB:P20783	P	Neurotrophin-4	NTF4|NTF5	protein	taxon:9606	20250411	GO_Central		
UniProtKB	P34130	NTF4	involved_in	GO:0007402	PMID:10681461	ISS	UniProtKB:Q80VU4	P	Neurotrophin-4	NTF4|NTF5	protein	taxon:9606	20091117	UniProt		
UniProtKB	P34130	NTF4	involved_in	GO:0007616	PMID:10869436	ISS	UniProtKB:Q80VU4	P	Neurotrophin-4	NTF4|NTF5	protein	taxon:9606	20091117	UniProt		
UniProtKB	P34130	NTF4	involved_in	GO:0008052	PMID:10479455	ISS	UniProtKB:Q80VU4	P	Neurotrophin-4	NTF4|NTF5	protein	taxon:9606	20091117	UniProt		
UniProtKB	P34130	NTF4	involved_in	GO:0008344	PMID:10681461	ISS	UniProtKB:Q80VU4	P	Neurotrophin-4	NTF4|NTF5	protein	taxon:9606	20091117	UniProt		
UniProtKB	P34130	NTF4	involved_in	GO:0008544	PMID:9973328	ISS	UniProtKB:Q80VU4	P	Neurotrophin-4	NTF4|NTF5	protein	taxon:9606	20091117	UniProt		
UniProtKB	P34130	NTF4	involved_in	GO:0021675	GO_REF:0000033	IBA	MGI:MGI:88145|MGI:MGI:97380|MGI:MGI:97381|PANTHER:PTN001697725	P	Neurotrophin-4	NTF4|NTF5	protein	taxon:9606	20260528	GO_Central		
UniProtKB	P34130	NTF4	involved_in	GO:0036305	GO_REF:0000024	ISS	UniProtKB:Q80VU4	P	Neurotrophin-4	NTF4|NTF5	protein	taxon:9606	20240605	UniProt		
UniProtKB	P34130	NTF4	involved_in	GO:0036305	GO_REF:0000107	IEA	UniProtKB:Q80VU4|ensembl:ENSMUSP00000057916	P	Neurotrophin-4	NTF4|NTF5	protein	taxon:9606	20260724	Ensembl		
UniProtKB	P34130	NTF4	involved_in	GO:0038180	GO_REF:0000033	IBA	MGI:MGI:97321|PANTHER:PTN001697725	P	Neurotrophin-4	NTF4|NTF5	protein	taxon:9606	20200316	GO_Central		
UniProtKB	P34130	NTF4	involved_in	GO:0043524	GO_REF:0000033	IBA	MGI:MGI:88145|MGI:MGI:97321|MGI:MGI:97380|PANTHER:PTN001697725|RGD:1598328	P	Neurotrophin-4	NTF4|NTF5	protein	taxon:9606	20200316	GO_Central		
UniProtKB	P34130	NTF4	involved_in	GO:0048812	GO_REF:0000033	IBA	MGI:MGI:88145|MGI:MGI:97380|PANTHER:PTN001697725|RGD:2202|UniProtKB:P01138|UniProtKB:P23560	P	Neurotrophin-4	NTF4|NTF5	protein	taxon:9606	20250902	GO_Central		
UniProtKB	P34130	NTF4	involved_in	GO:0050804	GO_REF:0000033	IBA	MGI:MGI:88145|MGI:MGI:97321|PANTHER:PTN000173497|RGD:2202|RGD:619728	P	Neurotrophin-4	NTF4|NTF5	protein	taxon:9606	20241120	GO_Central		
UniProtKB	P34130	NTF4	is_active_in	GO:0005576	GO_REF:0000033	IBA	MGI:MGI:97321|PANTHER:PTN001697725|RGD:1598328|RGD:2202|UniProtKB:P01138|UniProtKB:P23560|UniProtKB:P34130	C	Neurotrophin-4	NTF4|NTF5	protein	taxon:9606	20260528	GO_Central		
UniProtKB	P34130	NTF4	is_active_in	GO:0008021	GO_REF:0000033	IBA	PANTHER:PTN001697725|RGD:2202	C	Neurotrophin-4	NTF4|NTF5	protein	taxon:9606	20250701	GO_Central		
UniProtKB	P34130	NTF4	located_in	GO:0005576	GO_REF:0000002	IEA	InterPro:IPR020432	C	Neurotrophin-4	NTF4|NTF5	protein	taxon:9606	20260727	InterPro		
UniProtKB	P34130	NTF4	located_in	GO:0005576	GO_REF:0000044	IEA	UniProtKB-SubCell:SL-0243	C	Neurotrophin-4	NTF4|NTF5	protein	taxon:9606	20260727	UniProt		
UniProtKB	P34130	NTF4	located_in	GO:0005576	PMID:1742028	EXP		C	Neurotrophin-4	NTF4|NTF5	protein	taxon:9606	20240916	UniProt		
UniProtKB	P34130	NTF4	located_in	GO:0005576	Reactome:R-HSA-2316434	TAS		C	Neurotrophin-4	NTF4|NTF5	protein	taxon:9606	20180221	Reactome		
UniProtKB	P34130	NTF4	located_in	GO:0005576	Reactome:R-HSA-2400009	TAS		C	Neurotrophin-4	NTF4|NTF5	protein	taxon:9606	20180221	Reactome		
UniProtKB	P34130	NTF4	located_in	GO:0005576	Reactome:R-HSA-9026894	TAS		C	Neurotrophin-4	NTF4|NTF5	protein	taxon:9606	20180221	Reactome		
UniProtKB	P34130	NTF4	located_in	GO:0005576	Reactome:R-HSA-9028730	TAS		C	Neurotrophin-4	NTF4|NTF5	protein	taxon:9606	20180221	Reactome		
UniProtKB	P34130	NTF4	located_in	GO:0005576	Reactome:R-HSA-9032073	TAS		C	Neurotrophin-4	NTF4|NTF5	protein	taxon:9606	20180221	Reactome		
UniProtKB	P34130	NTF4	located_in	GO:0005576	Reactome:R-NUL-9026433	TAS		C	Neurotrophin-4	NTF4|NTF5	protein	taxon:9606	20180221	Reactome		
UniProtKB	P34130	NTF4	located_in	GO:0005576	Reactome:R-NUL-9030427	TAS		C	Neurotrophin-4	NTF4|NTF5	protein	taxon:9606	20180221	Reactome		
UniProtKB	P34130	NTF4	located_in	GO:0005576	Reactome:R-NUL-9030433	TAS		C	Neurotrophin-4	NTF4|NTF5	protein	taxon:9606	20180221	Reactome		
UniProtKB	P34130	NTF4	located_in	GO:0005576	Reactome:R-NUL-9030450	TAS		C	Neurotrophin-4	NTF4|NTF5	protein	taxon:9606	20180221	Reactome		
UniProtKB	P34130	NTF4	located_in	GO:0005576	Reactome:R-NUL-9030473	TAS		C	Neurotrophin-4	NTF4|NTF5	protein	taxon:9606	20180221	Reactome		
UniProtKB	P34130	NTF4	located_in	GO:0005576	Reactome:R-NUL-9031077	TAS		C	Neurotrophin-4	NTF4|NTF5	protein	taxon:9606	20180221	Reactome		
UniProtKB	P34130	NTF4	located_in	GO:0005576	Reactome:R-NUL-9031971	TAS		C	Neurotrophin-4	NTF4|NTF5	protein	taxon:9606	20180221	Reactome		
UniProtKB	P34741	SDC2	enables	GO:0005515	PMID:11356864	IPI	UniProtKB:P21359	F	Syndecan-2	SDC2|HSPG1	protein	taxon:9606	20260725	IntAct		
UniProtKB	P34741	SDC2	enables	GO:0005515	PMID:18093920	IPI	UniProtKB:O75056	F	Syndecan-2	SDC2|HSPG1	protein	taxon:9606	20260725	IntAct		
UniProtKB	P34741	SDC2	enables	GO:0005515	PMID:18093920	IPI	UniProtKB:P18827	F	Syndecan-2	SDC2|HSPG1	protein	taxon:9606	20260725	IntAct		
UniProtKB	P34741	SDC2	enables	GO:0005515	PMID:18093920	IPI	UniProtKB:P31431	F	Syndecan-2	SDC2|HSPG1	protein	taxon:9606	20260725	IntAct		
UniProtKB	P34741	SDC2	enables	GO:0005515	PMID:22660413	IPI	UniProtKB:O00560	F	Syndecan-2	SDC2|HSPG1	protein	taxon:9606	20141105	UniProt		
UniProtKB	P34741	SDC2	enables	GO:0005515	PMID:22660413	IPI	UniProtKB:Q8WUM4	F	Syndecan-2	SDC2|HSPG1	protein	taxon:9606	20141105	UniProt		
UniProtKB	P34741	SDC2	enables	GO:0005515	PMID:32296183	IPI	UniProtKB:Q12797-6	F	Syndecan-2	SDC2|HSPG1	protein	taxon:9606	20260725	IntAct		
UniProtKB	P34741	SDC2	enables	GO:0005515	PMID:32814053	IPI	UniProtKB:G5E9A7	F	Syndecan-2	SDC2|HSPG1	protein	taxon:9606	20260725	IntAct		
UniProtKB	P34741	SDC2	enables	GO:0005515	PMID:32814053	IPI	UniProtKB:O15354	F	Syndecan-2	SDC2|HSPG1	protein	taxon:9606	20260725	IntAct		
UniProtKB	P34741	SDC2	enables	GO:0005515	PMID:32814053	IPI	UniProtKB:O60333-2	F	Syndecan-2	SDC2|HSPG1	protein	taxon:9606	20260725	IntAct		
UniProtKB	P34741	SDC2	enables	GO:0005515	PMID:32814053	IPI	UniProtKB:O60506-4	F	Syndecan-2	SDC2|HSPG1	protein	taxon:9606	20260725	IntAct		
UniProtKB	P34741	SDC2	enables	GO:0005515	PMID:32814053	IPI	UniProtKB:O60784-2	F	Syndecan-2	SDC2|HSPG1	protein	taxon:9606	20260725	IntAct		
UniProtKB	P34741	SDC2	enables	GO:0005515	PMID:32814053	IPI	UniProtKB:O76024	F	Syndecan-2	SDC2|HSPG1	protein	taxon:9606	20260725	IntAct		
UniProtKB	P34741	SDC2	enables	GO:0005515	PMID:32814053	IPI	UniProtKB:P27986-2	F	Syndecan-2	SDC2|HSPG1	protein	taxon:9606	20260725	IntAct		
UniProtKB	P34741	SDC2	enables	GO:0005515	PMID:32814053	IPI	UniProtKB:P28799	F	Syndecan-2	SDC2|HSPG1	protein	taxon:9606	20260725	IntAct		
UniProtKB	P34741	SDC2	enables	GO:0005515	PMID:32814053	IPI	UniProtKB:P28799-2	F	Syndecan-2	SDC2|HSPG1	protein	taxon:9606	20260725	IntAct		
UniProtKB	P34741	SDC2	enables	GO:0005515	PMID:32814053	IPI	UniProtKB:P41271-2	F	Syndecan-2	SDC2|HSPG1	protein	taxon:9606	20260725	IntAct		
UniProtKB	P34741	SDC2	enables	GO:0005515	PMID:32814053	IPI	UniProtKB:Q13387-4	F	Syndecan-2	SDC2|HSPG1	protein	taxon:9606	20260725	IntAct		
UniProtKB	P34741	SDC2	enables	GO:0005515	PMID:32814053	IPI	UniProtKB:Q6NXG1	F	Syndecan-2	SDC2|HSPG1	protein	taxon:9606	20260725	IntAct		
UniProtKB	P34741	SDC2	enables	GO:0005515	PMID:32814053	IPI	UniProtKB:Q7Z699	F	Syndecan-2	SDC2|HSPG1	protein	taxon:9606	20260725	IntAct		
UniProtKB	P34741	SDC2	enables	GO:0005515	PMID:32814053	IPI	UniProtKB:Q9Y3C5	F	Syndecan-2	SDC2|HSPG1	protein	taxon:9606	20260725	IntAct		
UniProtKB	P34741	SDC2	enables	GO:0005515	PMID:33961781	IPI	UniProtKB:P18827	F	Syndecan-2	SDC2|HSPG1	protein	taxon:9606	20260725	IntAct		
UniProtKB	P34741	SDC2	enables	GO:0005515	PMID:33961781	IPI	UniProtKB:P31431	F	Syndecan-2	SDC2|HSPG1	protein	taxon:9606	20260725	IntAct		
UniProtKB	P34741	SDC2	enables	GO:0005515	PMID:35922511	IPI	UniProtKB:P22455	F	Syndecan-2	SDC2|HSPG1	protein	taxon:9606	20260725	IntAct		
UniProtKB	P34741	SDC2	enables	GO:0005515	PMID:36115835	IPI	UniProtKB:A4D2P6	F	Syndecan-2	SDC2|HSPG1	protein	taxon:9606	20260725	IntAct		
UniProtKB	P34741	SDC2	enables	GO:0005515	PMID:36115835	IPI	UniProtKB:O14936	F	Syndecan-2	SDC2|HSPG1	protein	taxon:9606	20260725	IntAct		
UniProtKB	P34741	SDC2	enables	GO:0005515	PMID:36115835	IPI	UniProtKB:P78352	F	Syndecan-2	SDC2|HSPG1	protein	taxon:9606	20260725	IntAct		
UniProtKB	P34741	SDC2	enables	GO:0005515	PMID:36115835	IPI	UniProtKB:Q02410	F	Syndecan-2	SDC2|HSPG1	protein	taxon:9606	20260725	IntAct		
UniProtKB	P34741	SDC2	enables	GO:0005515	PMID:36115835	IPI	UniProtKB:Q07157	F	Syndecan-2	SDC2|HSPG1	protein	taxon:9606	20260725	IntAct		
UniProtKB	P34741	SDC2	enables	GO:0005515	PMID:36115835	IPI	UniProtKB:Q12959	F	Syndecan-2	SDC2|HSPG1	protein	taxon:9606	20260725	IntAct		
UniProtKB	P34741	SDC2	enables	GO:0005515	PMID:36115835	IPI	UniProtKB:Q14005	F	Syndecan-2	SDC2|HSPG1	protein	taxon:9606	20260725	IntAct		
UniProtKB	P34741	SDC2	enables	GO:0005515	PMID:36115835	IPI	UniProtKB:Q14160	F	Syndecan-2	SDC2|HSPG1	protein	taxon:9606	20260725	IntAct		
UniProtKB	P34741	SDC2	enables	GO:0005515	PMID:36115835	IPI	UniProtKB:Q86UL8	F	Syndecan-2	SDC2|HSPG1	protein	taxon:9606	20260725	IntAct		
UniProtKB	P34741	SDC2	enables	GO:0005515	PMID:36115835	IPI	UniProtKB:Q86UT5	F	Syndecan-2	SDC2|HSPG1	protein	taxon:9606	20260725	IntAct		
UniProtKB	P34741	SDC2	enables	GO:0005515	PMID:36115835	IPI	UniProtKB:Q8N448	F	Syndecan-2	SDC2|HSPG1	protein	taxon:9606	20260725	IntAct		
UniProtKB	P34741	SDC2	enables	GO:0005515	PMID:36115835	IPI	UniProtKB:Q8NI35	F	Syndecan-2	SDC2|HSPG1	protein	taxon:9606	20260725	IntAct		
UniProtKB	P34741	SDC2	enables	GO:0005515	PMID:36115835	IPI	UniProtKB:Q8TBB1	F	Syndecan-2	SDC2|HSPG1	protein	taxon:9606	20260725	IntAct		
UniProtKB	P34741	SDC2	enables	GO:0005515	PMID:36115835	IPI	UniProtKB:Q92796	F	Syndecan-2	SDC2|HSPG1	protein	taxon:9606	20260725	IntAct		
UniProtKB	P34741	SDC2	enables	GO:0005515	PMID:36115835	IPI	UniProtKB:Q96QZ7	F	Syndecan-2	SDC2|HSPG1	protein	taxon:9606	20260725	IntAct		
UniProtKB	P34741	SDC2	enables	GO:0005515	PMID:36115835	IPI	UniProtKB:Q99767	F	Syndecan-2	SDC2|HSPG1	protein	taxon:9606	20260725	IntAct		
UniProtKB	P34741	SDC2	enables	GO:0005515	PMID:36115835	IPI	UniProtKB:Q9C0E4	F	Syndecan-2	SDC2|HSPG1	protein	taxon:9606	20260725	IntAct		
UniProtKB	P34741	SDC2	enables	GO:0005515	PMID:36115835	IPI	UniProtKB:Q9P202	F	Syndecan-2	SDC2|HSPG1	protein	taxon:9606	20260725	IntAct		
UniProtKB	P34741	SDC2	enables	GO:0005515	PMID:36115835	IPI	UniProtKB:Q9Y3R0	F	Syndecan-2	SDC2|HSPG1	protein	taxon:9606	20260725	IntAct		
UniProtKB	P34741	SDC2	enables	GO:0005515	PMID:40205054	IPI	UniProtKB:P31431	F	Syndecan-2	SDC2|HSPG1	protein	taxon:9606	20260725	IntAct		
UniProtKB	P34741	SDC2	enables	GO:0005515	PMID:9660868	IPI	UniProtKB:O14936	F	Syndecan-2	SDC2|HSPG1	protein	taxon:9606	20260725	IntAct		
UniProtKB	P34741	SDC2	enables	GO:0030165	PMID:18256285	IPI	UniProtKB:O00560	F	Syndecan-2	SDC2|HSPG1	protein	taxon:9606	20100810	BHF-UCL		
UniProtKB	P34741	SDC2	enables	GO:0042802	PMID:18093920	IPI	UniProtKB:P34741	F	Syndecan-2	SDC2|HSPG1	protein	taxon:9606	20260725	IntAct		
UniProtKB	P34741	SDC2	enables	GO:0042802	PMID:21988832	IPI	UniProtKB:P34741	F	Syndecan-2	SDC2|HSPG1	protein	taxon:9606	20260725	IntAct		
UniProtKB	P34741	SDC2	involved_in	GO:0048813	GO_REF:0000033	IBA	PANTHER:PTN002589003|RGD:3649	P	Syndecan-2	SDC2|HSPG1	protein	taxon:9606	20251127	GO_Central		
UniProtKB	P34741	SDC2	involved_in	GO:0048814	GO_REF:0000024	ISS	UniProtKB:P43407	P	Syndecan-2	SDC2|HSPG1	protein	taxon:9606	20121126	UniProt		
UniProtKB	P34741	SDC2	involved_in	GO:0048814	GO_REF:0000107	IEA	UniProtKB:P43407|ensembl:ENSMUSP00000022871	P	Syndecan-2	SDC2|HSPG1	protein	taxon:9606	20260724	Ensembl		
UniProtKB	P34741	SDC2	involved_in	GO:0051963	GO_REF:0000033	IBA	PANTHER:PTN002589003|RGD:3649	P	Syndecan-2	SDC2|HSPG1	protein	taxon:9606	20251127	GO_Central		
UniProtKB	P34741	SDC2	is_active_in	GO:0009986	GO_REF:0000033	IBA	MGI:MGI:1349162|MGI:MGI:1349164|PANTHER:PTN000099415|RGD:3650|UniProtKB:P18827|WB:WBGene00004749	C	Syndecan-2	SDC2|HSPG1	protein	taxon:9606	20170228	GO_Central		
UniProtKB	P34741	SDC2	located_in	GO:0005788	Reactome:R-HSA-8952289	TAS		C	Syndecan-2	SDC2|HSPG1	protein	taxon:9606	20170124	Reactome		
UniProtKB	P34741	SDC2	located_in	GO:0005796	Reactome:R-HSA-1667005	TAS		C	Syndecan-2	SDC2|HSPG1	protein	taxon:9606	20120118	Reactome		
UniProtKB	P34741	SDC2	located_in	GO:0005796	Reactome:R-HSA-1878002	TAS		C	Syndecan-2	SDC2|HSPG1	protein	taxon:9606	20130503	Reactome		
UniProtKB	P34741	SDC2	located_in	GO:0005796	Reactome:R-HSA-1889955	TAS		C	Syndecan-2	SDC2|HSPG1	protein	taxon:9606	20120118	Reactome		
UniProtKB	P34741	SDC2	located_in	GO:0005796	Reactome:R-HSA-1889978	TAS		C	Syndecan-2	SDC2|HSPG1	protein	taxon:9606	20120118	Reactome		
UniProtKB	P34741	SDC2	located_in	GO:0005796	Reactome:R-HSA-1889981	TAS		C	Syndecan-2	SDC2|HSPG1	protein	taxon:9606	20130503	Reactome		
UniProtKB	P34741	SDC2	located_in	GO:0005796	Reactome:R-HSA-2022851	TAS		C	Syndecan-2	SDC2|HSPG1	protein	taxon:9606	20120127	Reactome		
UniProtKB	P34741	SDC2	located_in	GO:0005796	Reactome:R-HSA-2022856	TAS		C	Syndecan-2	SDC2|HSPG1	protein	taxon:9606	20120127	Reactome		
UniProtKB	P34741	SDC2	located_in	GO:0005796	Reactome:R-HSA-2022860	TAS		C	Syndecan-2	SDC2|HSPG1	protein	taxon:9606	20120127	Reactome		
UniProtKB	P34741	SDC2	located_in	GO:0005796	Reactome:R-HSA-2022887	TAS		C	Syndecan-2	SDC2|HSPG1	protein	taxon:9606	20120127	Reactome		
UniProtKB	P34741	SDC2	located_in	GO:0005796	Reactome:R-HSA-2024108	TAS		C	Syndecan-2	SDC2|HSPG1	protein	taxon:9606	20120127	Reactome		
UniProtKB	P34741	SDC2	located_in	GO:0005796	Reactome:R-HSA-2076383	TAS		C	Syndecan-2	SDC2|HSPG1	protein	taxon:9606	20120127	Reactome		
UniProtKB	P34741	SDC2	located_in	GO:0005796	Reactome:R-HSA-2076392	TAS		C	Syndecan-2	SDC2|HSPG1	protein	taxon:9606	20120127	Reactome		
UniProtKB	P34741	SDC2	located_in	GO:0005796	Reactome:R-HSA-2076419	TAS		C	Syndecan-2	SDC2|HSPG1	protein	taxon:9606	20120127	Reactome		
UniProtKB	P34741	SDC2	located_in	GO:0005796	Reactome:R-HSA-2076508	TAS		C	Syndecan-2	SDC2|HSPG1	protein	taxon:9606	20120127	Reactome		
UniProtKB	P34741	SDC2	located_in	GO:0005796	Reactome:R-HSA-2076611	TAS		C	Syndecan-2	SDC2|HSPG1	protein	taxon:9606	20120127	Reactome		
UniProtKB	P34741	SDC2	located_in	GO:0005796	Reactome:R-HSA-3560802	TAS		C	Syndecan-2	SDC2|HSPG1	protein	taxon:9606	20120118	Reactome		
UniProtKB	P34741	SDC2	located_in	GO:0005796	Reactome:R-HSA-3560804	TAS		C	Syndecan-2	SDC2|HSPG1	protein	taxon:9606	20130503	Reactome		
UniProtKB	P34741	SDC2	located_in	GO:0005796	Reactome:R-HSA-3656254	TAS		C	Syndecan-2	SDC2|HSPG1	protein	taxon:9606	20120127	Reactome		
UniProtKB	P34741	SDC2	located_in	GO:0005796	Reactome:R-HSA-3656257	TAS		C	Syndecan-2	SDC2|HSPG1	protein	taxon:9606	20120127	Reactome		
UniProtKB	P34741	SDC2	located_in	GO:0005796	Reactome:R-HSA-3656261	TAS		C	Syndecan-2	SDC2|HSPG1	protein	taxon:9606	20120127	Reactome		
UniProtKB	P34741	SDC2	located_in	GO:0005796	Reactome:R-HSA-3656267	TAS		C	Syndecan-2	SDC2|HSPG1	protein	taxon:9606	20120127	Reactome		
UniProtKB	P34741	SDC2	located_in	GO:0005796	Reactome:R-HSA-4420365	TAS		C	Syndecan-2	SDC2|HSPG1	protein	taxon:9606	20120118	Reactome		
UniProtKB	P34741	SDC2	located_in	GO:0005796	Reactome:R-HSA-9036285	TAS		C	Syndecan-2	SDC2|HSPG1	protein	taxon:9606	20120127	Reactome		
UniProtKB	P34741	SDC2	located_in	GO:0005796	Reactome:R-HSA-9036289	TAS		C	Syndecan-2	SDC2|HSPG1	protein	taxon:9606	20120127	Reactome		
UniProtKB	P34741	SDC2	located_in	GO:0005796	Reactome:R-HSA-9940993	TAS		C	Syndecan-2	SDC2|HSPG1	protein	taxon:9606	20250307	Reactome		
UniProtKB	P34741	SDC2	located_in	GO:0005796	Reactome:R-HSA-9941039	TAS		C	Syndecan-2	SDC2|HSPG1	protein	taxon:9606	20250307	Reactome		
UniProtKB	P34741	SDC2	located_in	GO:0005796	Reactome:R-HSA-9953259	TAS		C	Syndecan-2	SDC2|HSPG1	protein	taxon:9606	20120127	Reactome		
UniProtKB	P34741	SDC2	located_in	GO:0005886	GO_REF:0000052	IDA		C	Syndecan-2	SDC2|HSPG1	protein	taxon:9606	20251115	HPA		
UniProtKB	P34741	SDC2	located_in	GO:0005886	Reactome:R-HSA-140791	TAS		C	Syndecan-2	SDC2|HSPG1	protein	taxon:9606	20120127	Reactome		
UniProtKB	P34741	SDC2	located_in	GO:0005886	Reactome:R-HSA-140870	TAS		C	Syndecan-2	SDC2|HSPG1	protein	taxon:9606	20120127	Reactome		
UniProtKB	P34741	SDC2	located_in	GO:0005886	Reactome:R-HSA-140872	TAS		C	Syndecan-2	SDC2|HSPG1	protein	taxon:9606	20120127	Reactome		
UniProtKB	P34741	SDC2	located_in	GO:0005886	Reactome:R-HSA-1678694	TAS		C	Syndecan-2	SDC2|HSPG1	protein	taxon:9606	20120127	Reactome		
UniProtKB	P34741	SDC2	located_in	GO:0005886	Reactome:R-HSA-2024084	TAS		C	Syndecan-2	SDC2|HSPG1	protein	taxon:9606	20120127	Reactome		
UniProtKB	P34741	SDC2	located_in	GO:0005886	Reactome:R-HSA-2024108	TAS		C	Syndecan-2	SDC2|HSPG1	protein	taxon:9606	20120127	Reactome		
UniProtKB	P34741	SDC2	located_in	GO:0005886	Reactome:R-HSA-2404131	TAS		C	Syndecan-2	SDC2|HSPG1	protein	taxon:9606	20120127	Reactome		
UniProtKB	P34741	SDC2	located_in	GO:0005886	Reactome:R-HSA-2423785	TAS		C	Syndecan-2	SDC2|HSPG1	protein	taxon:9606	20120127	Reactome		
UniProtKB	P34741	SDC2	located_in	GO:0005886	Reactome:R-HSA-2429643	TAS		C	Syndecan-2	SDC2|HSPG1	protein	taxon:9606	20120127	Reactome		
UniProtKB	P34741	SDC2	located_in	GO:0005886	Reactome:R-HSA-2684507	TAS		C	Syndecan-2	SDC2|HSPG1	protein	taxon:9606	20120127	Reactome		
UniProtKB	P34741	SDC2	located_in	GO:0005886	Reactome:R-HSA-2731078	TAS		C	Syndecan-2	SDC2|HSPG1	protein	taxon:9606	20120127	Reactome		
UniProtKB	P34741	SDC2	located_in	GO:0005886	Reactome:R-HSA-2731122	TAS		C	Syndecan-2	SDC2|HSPG1	protein	taxon:9606	20120127	Reactome		
UniProtKB	P34741	SDC2	located_in	GO:0005886	Reactome:R-HSA-4093332	TAS		C	Syndecan-2	SDC2|HSPG1	protein	taxon:9606	20130814	Reactome		
UniProtKB	P34741	SDC2	located_in	GO:0005886	Reactome:R-HSA-4093342	TAS		C	Syndecan-2	SDC2|HSPG1	protein	taxon:9606	20130814	Reactome		
UniProtKB	P34741	SDC2	located_in	GO:0005886	Reactome:R-HSA-8870732	TAS		C	Syndecan-2	SDC2|HSPG1	protein	taxon:9606	20120127	Reactome		
UniProtKB	P34741	SDC2	located_in	GO:0005886	Reactome:R-HSA-9694579	TAS		C	Syndecan-2	SDC2|HSPG1	protein	taxon:9606	20120127	Reactome		
UniProtKB	P34741	SDC2	located_in	GO:0005886	Reactome:R-HSA-9694661	TAS		C	Syndecan-2	SDC2|HSPG1	protein	taxon:9606	20120127	Reactome		
UniProtKB	P34741	SDC2	located_in	GO:0005886	Reactome:R-HSA-9698988	TAS		C	Syndecan-2	SDC2|HSPG1	protein	taxon:9606	20120127	Reactome		
UniProtKB	P34741	SDC2	located_in	GO:0005886	Reactome:R-HSA-9699007	TAS		C	Syndecan-2	SDC2|HSPG1	protein	taxon:9606	20120127	Reactome		
UniProtKB	P34741	SDC2	located_in	GO:0005886	Reactome:R-HSA-9823284	TAS		C	Syndecan-2	SDC2|HSPG1	protein	taxon:9606	20120127	Reactome		
UniProtKB	P34741	SDC2	located_in	GO:0005886	Reactome:R-HSA-9823290	TAS		C	Syndecan-2	SDC2|HSPG1	protein	taxon:9606	20120127	Reactome		
UniProtKB	P34741	SDC2	located_in	GO:0005886	Reactome:R-HSA-9836899	TAS		C	Syndecan-2	SDC2|HSPG1	protein	taxon:9606	20120127	Reactome		
UniProtKB	P34741	SDC2	located_in	GO:0016020	GO_REF:0000002	IEA	InterPro:IPR001050	C	Syndecan-2	SDC2|HSPG1	protein	taxon:9606	20260727	InterPro		
UniProtKB	P34741	SDC2	located_in	GO:0016020	GO_REF:0000044	IEA	UniProtKB-SubCell:SL-0162	C	Syndecan-2	SDC2|HSPG1	protein	taxon:9606	20260727	UniProt		
UniProtKB	P34741	SDC2	located_in	GO:0031012	PMID:27068509	HDA		C	Syndecan-2	SDC2|HSPG1	protein	taxon:9606	20180329	BHF-UCL	part_of(UBERON:0007318)	
UniProtKB	P34741	SDC2	located_in	GO:0043202	Reactome:R-HSA-1667005	TAS		C	Syndecan-2	SDC2|HSPG1	protein	taxon:9606	20120206	Reactome		
UniProtKB	P34741	SDC2	located_in	GO:0043202	Reactome:R-HSA-2024084	TAS		C	Syndecan-2	SDC2|HSPG1	protein	taxon:9606	20120206	Reactome		
UniProtKB	P34810	CD68	enables	GO:0005515	PMID:32296183	IPI	UniProtKB:O95994	F	Macrosialin	CD68	protein	taxon:9606	20260725	IntAct		
UniProtKB	P34810	CD68	enables	GO:0005515	PMID:32296183	IPI	UniProtKB:P15941-11	F	Macrosialin	CD68	protein	taxon:9606	20260725	IntAct		
UniProtKB	P34810	CD68	enables	GO:0005515	PMID:32296183	IPI	UniProtKB:Q13520	F	Macrosialin	CD68	protein	taxon:9606	20260725	IntAct		
UniProtKB	P34810	CD68	enables	GO:0005515	PMID:32296183	IPI	UniProtKB:Q7Z7N9	F	Macrosialin	CD68	protein	taxon:9606	20260725	IntAct		
UniProtKB	P34810	CD68	enables	GO:0005515	PMID:32296183	IPI	UniProtKB:Q86UP2-3	F	Macrosialin	CD68	protein	taxon:9606	20260725	IntAct		
UniProtKB	P34810	CD68	enables	GO:0005515	PMID:32296183	IPI	UniProtKB:Q969L2	F	Macrosialin	CD68	protein	taxon:9606	20260725	IntAct		
UniProtKB	P34810	CD68	enables	GO:0005515	PMID:32296183	IPI	UniProtKB:Q96B49	F	Macrosialin	CD68	protein	taxon:9606	20260725	IntAct		
UniProtKB	P34810	CD68	enables	GO:0005515	PMID:32296183	IPI	UniProtKB:Q96CS7	F	Macrosialin	CD68	protein	taxon:9606	20260725	IntAct		
UniProtKB	P34810	CD68	enables	GO:0005515	PMID:32296183	IPI	UniProtKB:Q96EQ0	F	Macrosialin	CD68	protein	taxon:9606	20260725	IntAct		
UniProtKB	P34810	CD68	enables	GO:0005515	PMID:32296183	IPI	UniProtKB:Q9UHP7-3	F	Macrosialin	CD68	protein	taxon:9606	20260725	IntAct		
UniProtKB	P34810	CD68	involved_in	GO:0002437	GO_REF:0000024	ISS	UniProtKB:P31996	P	Macrosialin	CD68	protein	taxon:9606	20190107	ARUK-UCL	occurs_in(CL:0000129)	
UniProtKB	P34810	CD68	involved_in	GO:0002605	GO_REF:0000024	ISS	UniProtKB:P31996	P	Macrosialin	CD68	protein	taxon:9606	20190107	ARUK-UCL	occurs_in(CL:0000451)	
UniProtKB	P34810	CD68	involved_in	GO:0031669	GO_REF:0000024	ISS	UniProtKB:P31996	P	Macrosialin	CD68	protein	taxon:9606	20230322	ARUK-UCL	occurs_in(UBERON:0002336)	
UniProtKB	P34810	CD68	involved_in	GO:0035425	GO_REF:0000107	IEA	UniProtKB:Q4FZY1|ensembl:ENSRNOP00000053756	P	Macrosialin	CD68	protein	taxon:9606	20260724	Ensembl		
UniProtKB	P34810	CD68	involved_in	GO:0071222	GO_REF:0000024	ISS	UniProtKB:P31996	P	Macrosialin	CD68	protein	taxon:9606	20190107	ARUK-UCL	occurs_in(CL:0000129),part_of(GO:0002437)	
UniProtKB	P34810	CD68	involved_in	GO:0072594	GO_REF:0000033	IBA	MGI:MGI:96748|PANTHER:PTN000897064|RGD:2990|UniProtKB:P11279|UniProtKB:P13473	P	Macrosialin	CD68	protein	taxon:9606	20210904	GO_Central		
UniProtKB	P34810	CD68	involved_in	GO:0140052	GO_REF:0000024	ISS	UniProtKB:P31996	P	Macrosialin	CD68	protein	taxon:9606	20190107	ARUK-UCL	occurs_in(CL:0000129)	
UniProtKB	P34810	CD68	is_active_in	GO:0005765	GO_REF:0000033	IBA	MGI:MGI:2441659|MGI:MGI:96745|MGI:MGI:96748|PANTHER:PTN000897064|RGD:2990|UniProtKB:P05300|UniProtKB:P11279|UniProtKB:P13473|UniProtKB:Q05204|UniProtKB:Q9UQV4|WB:WBGene00003053	C	Macrosialin	CD68	protein	taxon:9606	20260528	GO_Central		
UniProtKB	P34810	CD68	is_active_in	GO:0005886	GO_REF:0000033	IBA	MGI:MGI:1923411|MGI:MGI:88342|MGI:MGI:96745|PANTHER:PTN000897064|UniProtKB:P05300|UniProtKB:P11279|UniProtKB:P13473|UniProtKB:P34810|UniProtKB:Q05204|UniProtKB:Q9UJQ1|UniProtKB:Q9UQV4	C	Macrosialin	CD68	protein	taxon:9606	20260528	GO_Central		
UniProtKB	P34810	CD68	is_active_in	GO:0031902	GO_REF:0000033	IBA	MGI:MGI:96748|PANTHER:PTN000897064|UniProtKB:P11279|UniProtKB:P13473|WB:WBGene00003053	C	Macrosialin	CD68	protein	taxon:9606	20260528	GO_Central		
UniProtKB	P34810	CD68	located_in	GO:0005764	GO_REF:0000024	ISS	UniProtKB:P31996	C	Macrosialin	CD68	protein	taxon:9606	20190107	ARUK-UCL	part_of(CL:0000581)	
UniProtKB	P34810	CD68	located_in	GO:0005764	GO_REF:0000117	IEA	ARBA:ARBA00028565	C	Macrosialin	CD68	protein	taxon:9606	20260727	UniProt		
UniProtKB	P34810	CD68	located_in	GO:0005765	GO_REF:0000044	IEA	UniProtKB-SubCell:SL-0157	C	Macrosialin	CD68	protein	taxon:9606	20260727	UniProt		
UniProtKB	P34810	CD68	located_in	GO:0005886	GO_REF:0000024	ISS	UniProtKB:P31996	C	Macrosialin	CD68	protein	taxon:9606	20200615	ARUK-UCL	part_of(CL:0000583)|part_of(CL:0000871)|part_of(CL:0002476)|part_of(CL:0000451)	
UniProtKB	P34810	CD68	located_in	GO:0005886	GO_REF:0000044	IEA	UniProtKB-SubCell:SL-0039	C	Macrosialin	CD68	protein	taxon:9606	20260727	UniProt		
UniProtKB	P34810	CD68	located_in	GO:0005886	GO_REF:0000117	IEA	ARBA:ARBA00027801	C	Macrosialin	CD68	protein	taxon:9606	20260727	UniProt		
UniProtKB	P34810	CD68	located_in	GO:0005886	PMID:28601280	IDA		C	Macrosialin	CD68	protein	taxon:9606	20200615	ARUK-UCL	part_of(CL:0000129),part_of(UBERON:0002316)|part_of(CL:0000129),part_of(UBERON:0002020)	
UniProtKB	P34810	CD68	located_in	GO:0005886	Reactome:R-HSA-6798739	TAS		C	Macrosialin	CD68	protein	taxon:9606	20160716	Reactome		
UniProtKB	P34810	CD68	located_in	GO:0010008	GO_REF:0000044	IEA	UniProtKB-SubCell:SL-0100	C	Macrosialin	CD68	protein	taxon:9606	20260727	UniProt		
UniProtKB	P34810	CD68	located_in	GO:0016020	GO_REF:0000002	IEA	InterPro:IPR002000	C	Macrosialin	CD68	protein	taxon:9606	20260727	InterPro		
UniProtKB	P34810	CD68	located_in	GO:0016020	PMID:7680921	TAS		C	Macrosialin	CD68	protein	taxon:9606	20030904	PINC		
UniProtKB	P34810	CD68	located_in	GO:0030659	GO_REF:0000117	IEA	ARBA:ARBA00026540	C	Macrosialin	CD68	protein	taxon:9606	20260727	UniProt		
UniProtKB	P34810	CD68	located_in	GO:0035577	Reactome:R-HSA-6798739	TAS		C	Macrosialin	CD68	protein	taxon:9606	20160716	Reactome		
UniProtKB	P34820	BMP8B	enables	GO:0005125	GO_REF:0000024	ISS	MGI:MGI:107335	F	Bone morphogenetic protein 8B	BMP8B|BMP8	protein	taxon:9606	20241029	UniProt	part_of(GO:0045596),occurs_in(GO:0005576)	
UniProtKB	P34820	BMP8B	enables	GO:0005125	GO_REF:0000033	IBA	MGI:MGI:109269|MGI:MGI:1346047|MGI:MGI:88177|PANTHER:PTN000218063|UniProtKB:O14793|UniProtKB:P01137|UniProtKB:P12644|UniProtKB:Q96S42|UniProtKB:Q99988|UniProtKB:Q9UK05	F	Bone morphogenetic protein 8B	BMP8B|BMP8	protein	taxon:9606	20251218	GO_Central		
UniProtKB	P34820	BMP8B	enables	GO:0008083	GO_REF:0000002	IEA	InterPro:IPR001839|InterPro:IPR017948	F	Bone morphogenetic protein 8B	BMP8B|BMP8	protein	taxon:9606	20260727	InterPro		
UniProtKB	P34820	BMP8B	involved_in	GO:0001501	PMID:1460021	TAS		P	Bone morphogenetic protein 8B	BMP8B|BMP8	protein	taxon:9606	20030904	PINC		
UniProtKB	P34820	BMP8B	involved_in	GO:0030509	GO_REF:0000033	IBA	FB:FBgn0005590|FB:FBgn0024234|FB:FBgn0039914|MGI:MGI:103302|MGI:MGI:107335|MGI:MGI:88182|PANTHER:PTN008528320|UniProtKB:P18075|UniProtKB:P22003|UniProtKB:P22004|ZFIN:ZDB-GENE-000208-25	P	Bone morphogenetic protein 8B	BMP8B|BMP8	protein	taxon:9606	20250403	GO_Central		
UniProtKB	P34820	BMP8B	involved_in	GO:0032502	GO_REF:0000117	IEA	ARBA:ARBA00028739	P	Bone morphogenetic protein 8B	BMP8B|BMP8	protein	taxon:9606	20260727	UniProt		
UniProtKB	P34820	BMP8B	involved_in	GO:0045596	GO_REF:0000024	ISS	MGI:MGI:107335	P	Bone morphogenetic protein 8B	BMP8B|BMP8	protein	taxon:9606	20241029	UniProt		
UniProtKB	P34820	BMP8B	is_active_in	GO:0005576	GO_REF:0000024	ISS	MGI:MGI:107335	C	Bone morphogenetic protein 8B	BMP8B|BMP8	protein	taxon:9606	20241029	UniProt		
UniProtKB	P34820	BMP8B	is_active_in	GO:0005576	GO_REF:0000033	IBA	FB:FBgn0000490|FB:FBgn0005590|FB:FBgn0024234|FB:FBgn0031461|FB:FBgn0039914|MGI:MGI:103302|MGI:MGI:107405|MGI:MGI:1338027|MGI:MGI:1346047|MGI:MGI:88177|MGI:MGI:88180|MGI:MGI:95684|MGI:MGI:95690|MGI:MGI:95691|MGI:MGI:97359|MGI:MGI:98725|MGI:MGI:98726|MGI:MGI:98727|PANTHER:PTN000218063|RGD:1305979|RGD:2211|RGD:2212|RGD:2213|RGD:2214|RGD:2674|RGD:2912|RGD:2913|RGD:3115|RGD:3851|RGD:62074|RGD:620743|RGD:621512|RGD:69051|RGD:70491|UniProtKB:O14793|UniProtKB:O42220|UniProtKB:O95393|UniProtKB:P01137|UniProtKB:P05111|UniProtKB:P08476|UniProtKB:P10600|UniProtKB:P12643|UniProtKB:P12644|UniProtKB:P18075|UniProtKB:P22004|UniProtKB:P61812|UniProtKB:Q6KF10|UniProtKB:Q91620|UniProtKB:Q96S42|UniProtKB:Q99988|UniProtKB:Q9NR23|UniProtKB:Q9UK05|UniProtKB:Q9YGV1|WB:WBGene00000903	C	Bone morphogenetic protein 8B	BMP8B|BMP8	protein	taxon:9606	20260528	GO_Central		
UniProtKB	P34820	BMP8B	located_in	GO:0005576	GO_REF:0000002	IEA	InterPro:IPR015615	C	Bone morphogenetic protein 8B	BMP8B|BMP8	protein	taxon:9606	20260727	InterPro		
UniProtKB	P34820	BMP8B	located_in	GO:0005576	GO_REF:0000044	IEA	UniProtKB-SubCell:SL-0243	C	Bone morphogenetic protein 8B	BMP8B|BMP8	protein	taxon:9606	20260727	UniProt		
UniProtKB	P34896	SHMT1	enables	GO:0000900	PMID:10995219	IDA		F	Serine hydroxymethyltransferase, cytosolic	SHMT1	protein	taxon:9606	20160722	CAFA	has_input(UniProtKB:P34896),negatively_regulates(GO:0004372)	
UniProtKB	P34896	SHMT1	enables	GO:0004372	GO_REF:0000002	IEA	InterPro:IPR001085	F	Serine hydroxymethyltransferase, cytosolic	SHMT1	protein	taxon:9606	20260727	InterPro		
UniProtKB	P34896	SHMT1	enables	GO:0004372	GO_REF:0000033	IBA	AGI_LocusCode:AT4G13930|AGI_LocusCode:AT4G32520|AGI_LocusCode:AT4G37930|AGI_LocusCode:AT5G26780|FB:FBgn0029823|MGI:MGI:1277989|MGI:MGI:98299|PANTHER:PTN000188065|RGD:1308582|RGD:1312011|SGD:S000000467|SGD:S000004048|UniProtKB:P0A825|UniProtKB:P34896|UniProtKB:P34897|UniProtKB:P9WGI7|UniProtKB:P9WGI9|UniProtKB:Q8I566|ZFIN:ZDB-GENE-040426-1558|ZFIN:ZDB-GENE-071213-1	F	Serine hydroxymethyltransferase, cytosolic	SHMT1	protein	taxon:9606	20260528	GO_Central		
UniProtKB	P34896	SHMT1	enables	GO:0004372	GO_REF:0000107	IEA	UniProtKB:P50431|ensembl:ENSMUSP00000018744	F	Serine hydroxymethyltransferase, cytosolic	SHMT1	protein	taxon:9606	20260724	Ensembl		
UniProtKB	P34896	SHMT1	enables	GO:0004372	GO_REF:0000116	IEA	RHEA:15481	F	Serine hydroxymethyltransferase, cytosolic	SHMT1	protein	taxon:9606	20260727	RHEA		
UniProtKB	P34896	SHMT1	enables	GO:0004372	GO_REF:0000117	IEA	ARBA:ARBA00086750	F	Serine hydroxymethyltransferase, cytosolic	SHMT1	protein	taxon:9606	20260727	UniProt		
UniProtKB	P34896	SHMT1	enables	GO:0004372	PMID:10995219	IDA		F	Serine hydroxymethyltransferase, cytosolic	SHMT1	protein	taxon:9606	20160722	CAFA		
UniProtKB	P34896	SHMT1	enables	GO:0004372	PMID:17482557	IDA		F	Serine hydroxymethyltransferase, cytosolic	SHMT1	protein	taxon:9606	20080121	UniProt		
UniProtKB	P34896	SHMT1	enables	GO:0004372	PMID:24698160	IDA		F	Serine hydroxymethyltransferase, cytosolic	SHMT1	protein	taxon:9606	20151215	UniProt		
UniProtKB	P34896	SHMT1	enables	GO:0004372	PMID:30035852	IDA		F	Serine hydroxymethyltransferase, cytosolic	SHMT1	protein	taxon:9606	20250807	UniProt		
UniProtKB	P34896	SHMT1	enables	GO:0004372	PMID:38996576	IDA		F	Serine hydroxymethyltransferase, cytosolic	SHMT1	protein	taxon:9606	20250808	UniProt	has_input(CHEBI:57305)|has_input(CHEBI:33384)	
UniProtKB	P34896	SHMT1	enables	GO:0004372	PMID:8505317	IDA		F	Serine hydroxymethyltransferase, cytosolic	SHMT1	protein	taxon:9606	20080121	UniProt		
UniProtKB	P34896	SHMT1	enables	GO:0004793	GO_REF:0000116	IEA	RHEA:19625	F	Serine hydroxymethyltransferase, cytosolic	SHMT1	protein	taxon:9606	20260727	RHEA		
UniProtKB	P34896	SHMT1	enables	GO:0004793	PMID:38615009	IDA		F	Serine hydroxymethyltransferase, cytosolic	SHMT1	protein	taxon:9606	20250808	UniProt		
UniProtKB	P34896	SHMT1	enables	GO:0005515	PMID:22235121	IPI	UniProtKB:P00374,UniProtKB:P04818	F	Serine hydroxymethyltransferase, cytosolic	SHMT1	protein	taxon:9606	20250811	UniProt		
UniProtKB	P34896	SHMT1	enables	GO:0005515	PMID:25416956	IPI	UniProtKB:P0DMN0	F	Serine hydroxymethyltransferase, cytosolic	SHMT1	protein	taxon:9606	20260725	IntAct		
UniProtKB	P34896	SHMT1	enables	GO:0005515	PMID:25416956	IPI	UniProtKB:P45984	F	Serine hydroxymethyltransferase, cytosolic	SHMT1	protein	taxon:9606	20260725	IntAct		
UniProtKB	P34896	SHMT1	enables	GO:0005515	PMID:30613765	IPI	UniProtKB:P50213	F	Serine hydroxymethyltransferase, cytosolic	SHMT1	protein	taxon:9606	20260725	IntAct	occurs_in(GO:0005635)|occurs_in(GO:0005829)	
UniProtKB	P34896	SHMT1	enables	GO:0005515	PMID:31515488	IPI	UniProtKB:P45984	F	Serine hydroxymethyltransferase, cytosolic	SHMT1	protein	taxon:9606	20260725	IntAct		
UniProtKB	P34896	SHMT1	enables	GO:0005515	PMID:32296183	IPI	UniProtKB:P26196	F	Serine hydroxymethyltransferase, cytosolic	SHMT1	protein	taxon:9606	20260725	IntAct		
UniProtKB	P34896	SHMT1	enables	GO:0005515	PMID:32296183	IPI	UniProtKB:P45984	F	Serine hydroxymethyltransferase, cytosolic	SHMT1	protein	taxon:9606	20260725	IntAct		
UniProtKB	P34896	SHMT1	enables	GO:0005515	PMID:32296183	IPI	UniProtKB:Q99750	F	Serine hydroxymethyltransferase, cytosolic	SHMT1	protein	taxon:9606	20260725	IntAct		
UniProtKB	P34896	SHMT1	enables	GO:0005515	PMID:32296183	IPI	UniProtKB:Q9H8Y8	F	Serine hydroxymethyltransferase, cytosolic	SHMT1	protein	taxon:9606	20260725	IntAct		
UniProtKB	P34896	SHMT1	enables	GO:0005521	PMID:22235121	IDA		F	Serine hydroxymethyltransferase, cytosolic	SHMT1	protein	taxon:9606	20250811	UniProt		
UniProtKB	P34896	SHMT1	enables	GO:0008732	GO_REF:0000116	IEA	RHEA:26209	F	Serine hydroxymethyltransferase, cytosolic	SHMT1	protein	taxon:9606	20260727	RHEA		
UniProtKB	P34896	SHMT1	enables	GO:0008732	PMID:38615009	EXP		F	Serine hydroxymethyltransferase, cytosolic	SHMT1	protein	taxon:9606	20251027	UniProt		
UniProtKB	P34896	SHMT1	enables	GO:0016832	PMID:11802770	EXP		F	Serine hydroxymethyltransferase, cytosolic	SHMT1	protein	taxon:9606	20231115	Reactome		
UniProtKB	P34896	SHMT1	enables	GO:0016832	PMID:3110140	EXP		F	Serine hydroxymethyltransferase, cytosolic	SHMT1	protein	taxon:9606	20231115	Reactome		
UniProtKB	P34896	SHMT1	enables	GO:0016832	PMID:6795186	EXP		F	Serine hydroxymethyltransferase, cytosolic	SHMT1	protein	taxon:9606	20231115	Reactome		
UniProtKB	P34896	SHMT1	enables	GO:0030170	GO_REF:0000002	IEA	InterPro:IPR001085|InterPro:IPR019798	F	Serine hydroxymethyltransferase, cytosolic	SHMT1	protein	taxon:9606	20260727	InterPro		
UniProtKB	P34896	SHMT1	enables	GO:0030170	GO_REF:0000033	IBA	MGI:MGI:98299|PANTHER:PTN000188065|RGD:1308582|RGD:1312011|UniProtKB:P0A825|UniProtKB:P34896|UniProtKB:P34897|UniProtKB:P9WGI7|UniProtKB:P9WGI9|UniProtKB:Q8I566|ZFIN:ZDB-GENE-071213-1	F	Serine hydroxymethyltransferase, cytosolic	SHMT1	protein	taxon:9606	20251218	GO_Central		
UniProtKB	P34896	SHMT1	enables	GO:0030170	GO_REF:0000107	IEA	UniProtKB:P50431|ensembl:ENSMUSP00000018744	F	Serine hydroxymethyltransferase, cytosolic	SHMT1	protein	taxon:9606	20260724	Ensembl		
UniProtKB	P34896	SHMT1	enables	GO:0030170	GO_REF:0000117	IEA	ARBA:ARBA00044428	F	Serine hydroxymethyltransferase, cytosolic	SHMT1	protein	taxon:9606	20260727	UniProt		
UniProtKB	P34896	SHMT1	enables	GO:0030170	PMID:17482557	IDA		F	Serine hydroxymethyltransferase, cytosolic	SHMT1	protein	taxon:9606	20080121	UniProt		
UniProtKB	P34896	SHMT1	enables	GO:0030170	PMID:24698160	IDA		F	Serine hydroxymethyltransferase, cytosolic	SHMT1	protein	taxon:9606	20150713	BHF-UCL		
UniProtKB	P34896	SHMT1	enables	GO:0030170	PMID:9753690	IDA		F	Serine hydroxymethyltransferase, cytosolic	SHMT1	protein	taxon:9606	20250813	UniProt		
UniProtKB	P34896	SHMT1	enables	GO:0036094	PMID:24698160	IPI	CHEBI:67016	F	Serine hydroxymethyltransferase, cytosolic	SHMT1	protein	taxon:9606	20200117	BHF-UCL	directly_negatively_regulates(GO:0004372)	
UniProtKB	P34896	SHMT1	enables	GO:0042802	PMID:25416956	IPI	UniProtKB:P34896	F	Serine hydroxymethyltransferase, cytosolic	SHMT1	protein	taxon:9606	20260725	IntAct		
UniProtKB	P34896	SHMT1	enables	GO:0042802	PMID:32296183	IPI	UniProtKB:P34896	F	Serine hydroxymethyltransferase, cytosolic	SHMT1	protein	taxon:9606	20260725	IntAct		
UniProtKB	P34896	SHMT1	enables	GO:0042803	PMID:9753690	IDA		F	Serine hydroxymethyltransferase, cytosolic	SHMT1	protein	taxon:9606	20080121	UniProt		
UniProtKB	P34896	SHMT1	enables	GO:0048027	PMID:10995219	IDA		F	Serine hydroxymethyltransferase, cytosolic	SHMT1	protein	taxon:9606	20160722	CAFA	has_input(UniProtKB:P34896),negatively_regulates(GO:0004372)	
UniProtKB	P34896	SHMT1	enables	GO:0050179	GO_REF:0000024	ISS	UniProtKB:P35623	F	Serine hydroxymethyltransferase, cytosolic	SHMT1	protein	taxon:9606	20251027	UniProt		
UniProtKB	P34896	SHMT1	enables	GO:0050179	GO_REF:0000116	IEA	RHEA:21712	F	Serine hydroxymethyltransferase, cytosolic	SHMT1	protein	taxon:9606	20260727	RHEA		
UniProtKB	P34896	SHMT1	enables	GO:0070905	PMID:24698160	IDA		F	Serine hydroxymethyltransferase, cytosolic	SHMT1	protein	taxon:9606	20150713	BHF-UCL		
UniProtKB	P34896	SHMT1	enables	GO:0120567	GO_REF:0000116	IEA	RHEA:79695	F	Serine hydroxymethyltransferase, cytosolic	SHMT1	protein	taxon:9606	20260727	RHEA		
UniProtKB	P34896	SHMT1	enables	GO:0120567	GO_REF:0000117	IEA	ARBA:ARBA00095355	F	Serine hydroxymethyltransferase, cytosolic	SHMT1	protein	taxon:9606	20260727	UniProt		
UniProtKB	P34896	SHMT1	enables	GO:0120567	PMID:38615009	IDA		F	Serine hydroxymethyltransferase, cytosolic	SHMT1	protein	taxon:9606	20250805	FlyBase		
UniProtKB	P34896	SHMT1	involved_in	GO:0006207	PMID:22235121	IDA		P	Serine hydroxymethyltransferase, cytosolic	SHMT1	protein	taxon:9606	20250923	UniProt		
UniProtKB	P34896	SHMT1	involved_in	GO:0006207	PMID:30035852	IDA		P	Serine hydroxymethyltransferase, cytosolic	SHMT1	protein	taxon:9606	20250923	UniProt		
UniProtKB	P34896	SHMT1	involved_in	GO:0006231	GO_REF:0000107	IEA	UniProtKB:P50431|ensembl:ENSMUSP00000018744	P	Serine hydroxymethyltransferase, cytosolic	SHMT1	protein	taxon:9606	20260724	Ensembl		
UniProtKB	P34896	SHMT1	involved_in	GO:0006231	PMID:22235121	IDA		P	Serine hydroxymethyltransferase, cytosolic	SHMT1	protein	taxon:9606	20250811	UniProt		
UniProtKB	P34896	SHMT1	involved_in	GO:0006260	PMID:22235121	IDA		P	Serine hydroxymethyltransferase, cytosolic	SHMT1	protein	taxon:9606	20250923	UniProt		
UniProtKB	P34896	SHMT1	involved_in	GO:0006544	GO_REF:0000117	IEA	ARBA:ARBA00085449	P	Serine hydroxymethyltransferase, cytosolic	SHMT1	protein	taxon:9606	20260727	UniProt		
UniProtKB	P34896	SHMT1	involved_in	GO:0006544	PMID:24698160	IDA		P	Serine hydroxymethyltransferase, cytosolic	SHMT1	protein	taxon:9606	20151215	UniProt		
UniProtKB	P34896	SHMT1	involved_in	GO:0006544	PMID:30035852	IDA		P	Serine hydroxymethyltransferase, cytosolic	SHMT1	protein	taxon:9606	20250807	UniProt		
UniProtKB	P34896	SHMT1	involved_in	GO:0006544	PMID:38996576	IDA		P	Serine hydroxymethyltransferase, cytosolic	SHMT1	protein	taxon:9606	20250808	UniProt		
UniProtKB	P34896	SHMT1	involved_in	GO:0006545	GO_REF:0000002	IEA	InterPro:IPR001085	P	Serine hydroxymethyltransferase, cytosolic	SHMT1	protein	taxon:9606	20260727	InterPro		
UniProtKB	P34896	SHMT1	involved_in	GO:0006545	GO_REF:0000033	IBA	FB:FBgn0029823|PANTHER:PTN000188065|RGD:1308582|RGD:1312011|UniProtKB:P34897	P	Serine hydroxymethyltransferase, cytosolic	SHMT1	protein	taxon:9606	20260528	GO_Central		
UniProtKB	P34896	SHMT1	involved_in	GO:0006563	PMID:24698160	IDA		P	Serine hydroxymethyltransferase, cytosolic	SHMT1	protein	taxon:9606	20151215	UniProt		
UniProtKB	P34896	SHMT1	involved_in	GO:0006563	PMID:30035852	IDA		P	Serine hydroxymethyltransferase, cytosolic	SHMT1	protein	taxon:9606	20250807	UniProt		
UniProtKB	P34896	SHMT1	involved_in	GO:0006563	PMID:38996576	IDA		P	Serine hydroxymethyltransferase, cytosolic	SHMT1	protein	taxon:9606	20250808	UniProt		
UniProtKB	P34896	SHMT1	involved_in	GO:0006565	GO_REF:0000117	IEA	ARBA:ARBA00097959	P	Serine hydroxymethyltransferase, cytosolic	SHMT1	protein	taxon:9606	20260727	UniProt		
UniProtKB	P34896	SHMT1	involved_in	GO:0006565	PMID:17482557	IDA		P	Serine hydroxymethyltransferase, cytosolic	SHMT1	protein	taxon:9606	20080121	UniProt		
UniProtKB	P34896	SHMT1	involved_in	GO:0006730	GO_REF:0000117	IEA	ARBA:ARBA00087064	P	Serine hydroxymethyltransferase, cytosolic	SHMT1	protein	taxon:9606	20260727	UniProt		
UniProtKB	P34896	SHMT1	involved_in	GO:0006730	PMID:38996576	IDA		P	Serine hydroxymethyltransferase, cytosolic	SHMT1	protein	taxon:9606	20250808	UniProt		
UniProtKB	P34896	SHMT1	involved_in	GO:0009113	PMID:11516159	IDA		P	Serine hydroxymethyltransferase, cytosolic	SHMT1	protein	taxon:9606	20080121	UniProt		
UniProtKB	P34896	SHMT1	involved_in	GO:0017148	PMID:10995219	IDA		P	Serine hydroxymethyltransferase, cytosolic	SHMT1	protein	taxon:9606	20160722	CAFA	has_input(UniProtKB:P34896)	
UniProtKB	P34896	SHMT1	involved_in	GO:0035999	GO_REF:0000002	IEA	InterPro:IPR001085	P	Serine hydroxymethyltransferase, cytosolic	SHMT1	protein	taxon:9606	20260727	InterPro		
UniProtKB	P34896	SHMT1	involved_in	GO:0035999	GO_REF:0000041	IEA	UniPathway:UPA00193	P	Serine hydroxymethyltransferase, cytosolic	SHMT1	protein	taxon:9606	20260227	UniProt		
UniProtKB	P34896	SHMT1	involved_in	GO:0035999	GO_REF:0000107	IEA	UniProtKB:P50431|ensembl:ENSMUSP00000018744	P	Serine hydroxymethyltransferase, cytosolic	SHMT1	protein	taxon:9606	20260724	Ensembl		
UniProtKB	P34896	SHMT1	involved_in	GO:0035999	PMID:24698160	IDA		P	Serine hydroxymethyltransferase, cytosolic	SHMT1	protein	taxon:9606	20150715	BHF-UCL		
UniProtKB	P34896	SHMT1	involved_in	GO:0045329	PMID:38615009	IDA		P	Serine hydroxymethyltransferase, cytosolic	SHMT1	protein	taxon:9606	20260630	UniProt		
UniProtKB	P34896	SHMT1	involved_in	GO:0045329	Reactome:R-HSA-71262	TAS		P	Serine hydroxymethyltransferase, cytosolic	SHMT1	protein	taxon:9606	20260316	Reactome		
UniProtKB	P34896	SHMT1	involved_in	GO:0046653	GO_REF:0000033	IBA	FB:FBgn0029823|MGI:MGI:1277989|MGI:MGI:98299|PANTHER:PTN000188065|UniProtKB:P34896|UniProtKB:P34897|UniProtKB:Q8I566	P	Serine hydroxymethyltransferase, cytosolic	SHMT1	protein	taxon:9606	20250902	GO_Central		
UniProtKB	P34896	SHMT1	involved_in	GO:0046653	GO_REF:0000117	IEA	ARBA:ARBA00033901	P	Serine hydroxymethyltransferase, cytosolic	SHMT1	protein	taxon:9606	20260727	UniProt		
UniProtKB	P34896	SHMT1	involved_in	GO:0046653	PMID:24698160	IDA		P	Serine hydroxymethyltransferase, cytosolic	SHMT1	protein	taxon:9606	20151215	UniProt		
UniProtKB	P34896	SHMT1	involved_in	GO:0046653	PMID:30035852	IDA		P	Serine hydroxymethyltransferase, cytosolic	SHMT1	protein	taxon:9606	20250807	UniProt		
UniProtKB	P34896	SHMT1	involved_in	GO:0046653	PMID:38996576	IDA		P	Serine hydroxymethyltransferase, cytosolic	SHMT1	protein	taxon:9606	20250808	UniProt		
UniProtKB	P34896	SHMT1	involved_in	GO:0046655	PMID:11278996	IDA		P	Serine hydroxymethyltransferase, cytosolic	SHMT1	protein	taxon:9606	20080121	UniProt		
UniProtKB	P34896	SHMT1	involved_in	GO:0046655	Reactome:R-HSA-196757	TAS		P	Serine hydroxymethyltransferase, cytosolic	SHMT1	protein	taxon:9606	20260316	Reactome		
UniProtKB	P34896	SHMT1	involved_in	GO:0051289	GO_REF:0000107	IEA	UniProtKB:P50431|ensembl:ENSMUSP00000018744	P	Serine hydroxymethyltransferase, cytosolic	SHMT1	protein	taxon:9606	20260724	Ensembl		
UniProtKB	P34896	SHMT1	involved_in	GO:0051289	GO_REF:0000117	IEA	ARBA:ARBA00089320	P	Serine hydroxymethyltransferase, cytosolic	SHMT1	protein	taxon:9606	20260727	UniProt		
UniProtKB	P34896	SHMT1	involved_in	GO:0051289	PMID:24698160	IDA		P	Serine hydroxymethyltransferase, cytosolic	SHMT1	protein	taxon:9606	20151215	UniProt		
UniProtKB	P34896	SHMT1	involved_in	GO:0051289	PMID:30035852	IDA		P	Serine hydroxymethyltransferase, cytosolic	SHMT1	protein	taxon:9606	20250807	UniProt		
UniProtKB	P34896	SHMT1	involved_in	GO:0051289	PMID:38996576	IDA		P	Serine hydroxymethyltransferase, cytosolic	SHMT1	protein	taxon:9606	20250808	UniProt		
UniProtKB	P34896	SHMT1	involved_in	GO:1904482	PMID:24698160	IDA		P	Serine hydroxymethyltransferase, cytosolic	SHMT1	protein	taxon:9606	20150715	BHF-UCL		
UniProtKB	P34896	SHMT1	is_active_in	GO:0005634	GO_REF:0000033	IBA	FB:FBgn0029823|MGI:MGI:98299|PANTHER:PTN000188070|UniProtKB:P34896|ZFIN:ZDB-GENE-040426-1558	C	Serine hydroxymethyltransferase, cytosolic	SHMT1	protein	taxon:9606	20251218	GO_Central		
UniProtKB	P34896	SHMT1	is_active_in	GO:0005634	GO_REF:0000107	IEA	UniProtKB:P50431|ensembl:ENSMUSP00000018744	C	Serine hydroxymethyltransferase, cytosolic	SHMT1	protein	taxon:9606	20260724	Ensembl		
UniProtKB	P34896	SHMT1	is_active_in	GO:0005657	PMID:22235121	IDA		C	Serine hydroxymethyltransferase, cytosolic	SHMT1	protein	taxon:9606	20250922	UniProt		
UniProtKB	P34896	SHMT1	is_active_in	GO:0005739	GO_REF:0000033	IBA	AGI_LocusCode:AT4G37930|MGI:MGI:1277989|PANTHER:PTN000188068|RGD:1308582|SGD:S000000467|UniProtKB:P34897|ZFIN:ZDB-GENE-071213-1	C	Serine hydroxymethyltransferase, cytosolic	SHMT1	protein	taxon:9606	20250411	GO_Central		
UniProtKB	P34896	SHMT1	located_in	GO:0005634	GO_REF:0000044	IEA	UniProtKB-SubCell:SL-0191	C	Serine hydroxymethyltransferase, cytosolic	SHMT1	protein	taxon:9606	20260727	UniProt		
UniProtKB	P34896	SHMT1	located_in	GO:0005634	PMID:17446168	IDA		C	Serine hydroxymethyltransferase, cytosolic	SHMT1	protein	taxon:9606	20250812	UniProt		
UniProtKB	P34896	SHMT1	located_in	GO:0005634	PMID:22235121	IDA		C	Serine hydroxymethyltransferase, cytosolic	SHMT1	protein	taxon:9606	20250813	UniProt		
UniProtKB	P34896	SHMT1	located_in	GO:0005634	PMID:30035852	IDA		C	Serine hydroxymethyltransferase, cytosolic	SHMT1	protein	taxon:9606	20250807	UniProt		
UniProtKB	P34896	SHMT1	located_in	GO:0005737	GO_REF:0000044	IEA	UniProtKB-SubCell:SL-0086	C	Serine hydroxymethyltransferase, cytosolic	SHMT1	protein	taxon:9606	20260727	UniProt		
UniProtKB	P34896	SHMT1	located_in	GO:0005737	PMID:17446168	IDA		C	Serine hydroxymethyltransferase, cytosolic	SHMT1	protein	taxon:9606	20250812	UniProt		
UniProtKB	P34896	SHMT1	located_in	GO:0005829	GO_REF:0000052	IDA		C	Serine hydroxymethyltransferase, cytosolic	SHMT1	protein	taxon:9606	20251115	HPA		
UniProtKB	P34896	SHMT1	located_in	GO:0005829	PMID:17482557	IDA		C	Serine hydroxymethyltransferase, cytosolic	SHMT1	protein	taxon:9606	20080121	UniProt		
UniProtKB	P34896	SHMT1	located_in	GO:0005829	Reactome:R-HSA-200651	TAS		C	Serine hydroxymethyltransferase, cytosolic	SHMT1	protein	taxon:9606	20130801	Reactome		
UniProtKB	P34896	SHMT1	located_in	GO:0005829	Reactome:R-HSA-200735	TAS		C	Serine hydroxymethyltransferase, cytosolic	SHMT1	protein	taxon:9606	20130801	Reactome		
UniProtKB	P34896	SHMT1	located_in	GO:0005829	Reactome:R-HSA-71249	TAS		C	Serine hydroxymethyltransferase, cytosolic	SHMT1	protein	taxon:9606	20130801	Reactome		
UniProtKB	P34896	SHMT1	located_in	GO:0070062	PMID:19056867	HDA		C	Serine hydroxymethyltransferase, cytosolic	SHMT1	protein	taxon:9606	20131024	UniProt	part_of(UBERON:0001088)	
UniProtKB	P34896	SHMT1	located_in	GO:0070062	PMID:23533145	HDA		C	Serine hydroxymethyltransferase, cytosolic	SHMT1	protein	taxon:9606	20140714	UniProt		
UniProtKB	P34897	SHMT2	enables	GO:0003682	PMID:18063578	IDA		F	Serine hydroxymethyltransferase, mitochondrial	SHMT2	protein	taxon:9606	20110720	UniProt		
UniProtKB	P34897	SHMT2	enables	GO:0004372	GO_REF:0000002	IEA	InterPro:IPR001085	F	Serine hydroxymethyltransferase, mitochondrial	SHMT2	protein	taxon:9606	20260727	InterPro		
UniProtKB	P34897	SHMT2	enables	GO:0004372	GO_REF:0000033	IBA	AGI_LocusCode:AT4G13930|AGI_LocusCode:AT4G32520|AGI_LocusCode:AT4G37930|AGI_LocusCode:AT5G26780|FB:FBgn0029823|MGI:MGI:1277989|MGI:MGI:98299|PANTHER:PTN000188065|RGD:1308582|RGD:1312011|SGD:S000000467|SGD:S000004048|UniProtKB:P0A825|UniProtKB:P34896|UniProtKB:P34897|UniProtKB:P9WGI7|UniProtKB:P9WGI9|UniProtKB:Q8I566|ZFIN:ZDB-GENE-040426-1558|ZFIN:ZDB-GENE-071213-1	F	Serine hydroxymethyltransferase, mitochondrial	SHMT2	protein	taxon:9606	20260528	GO_Central		
UniProtKB	P34897	SHMT2	enables	GO:0004372	GO_REF:0000107	IEA	UniProtKB:Q5U3Z7|ensembl:ENSRNOP00000011082	F	Serine hydroxymethyltransferase, mitochondrial	SHMT2	protein	taxon:9606	20260724	Ensembl		
UniProtKB	P34897	SHMT2	enables	GO:0004372	GO_REF:0000107	IEA	UniProtKB:Q9CZN7|ensembl:ENSMUSP00000026470	F	Serine hydroxymethyltransferase, mitochondrial	SHMT2	protein	taxon:9606	20260724	Ensembl		
UniProtKB	P34897	SHMT2	enables	GO:0004372	GO_REF:0000116	IEA	RHEA:15481	F	Serine hydroxymethyltransferase, mitochondrial	SHMT2	protein	taxon:9606	20260727	RHEA		
UniProtKB	P34897	SHMT2	enables	GO:0004372	GO_REF:0000117	IEA	ARBA:ARBA00086750	F	Serine hydroxymethyltransferase, mitochondrial	SHMT2	protein	taxon:9606	20260727	UniProt		
UniProtKB	P34897	SHMT2	enables	GO:0004372	PMID:17482557	IDA		F	Serine hydroxymethyltransferase, mitochondrial	SHMT2	protein	taxon:9606	20080121	UniProt		
UniProtKB	P34897	SHMT2	enables	GO:0004372	PMID:24075985	IDA		F	Serine hydroxymethyltransferase, mitochondrial	SHMT2	protein	taxon:9606	20151215	UniProt		
UniProtKB	P34897	SHMT2	enables	GO:0004372	PMID:25619277	IDA		F	Serine hydroxymethyltransferase, mitochondrial	SHMT2	protein	taxon:9606	20151215	UniProt		
UniProtKB	P34897	SHMT2	enables	GO:0004372	PMID:29180469	IDA		F	Serine hydroxymethyltransferase, mitochondrial	SHMT2	protein	taxon:9606	20180319	UniProt		
UniProtKB	P34897	SHMT2	enables	GO:0004372	PMID:29364879	IDA		F	Serine hydroxymethyltransferase, mitochondrial	SHMT2	protein	taxon:9606	20180319	UniProt		
UniProtKB	P34897	SHMT2	enables	GO:0004372	PMID:29452640	IDA		F	Serine hydroxymethyltransferase, mitochondrial	SHMT2	protein	taxon:9606	20180319	UniProt		
UniProtKB	P34897	SHMT2	enables	GO:0004372	PMID:33015733	IMP		F	Serine hydroxymethyltransferase, mitochondrial	SHMT2	protein	taxon:9606	20210819	UniProt		
UniProtKB	P34897	SHMT2	enables	GO:0004372	PMID:8505317	IDA		F	Serine hydroxymethyltransferase, mitochondrial	SHMT2	protein	taxon:9606	20080121	UniProt		
UniProtKB	P34897	SHMT2	enables	GO:0005515	PMID:19615732	IPI	UniProtKB:P46736	F	Serine hydroxymethyltransferase, mitochondrial	SHMT2	protein	taxon:9606	20260725	IntAct		
UniProtKB	P34897	SHMT2	enables	GO:0005515	PMID:25416956	IPI	UniProtKB:Q15041	F	Serine hydroxymethyltransferase, mitochondrial	SHMT2	protein	taxon:9606	20260725	IntAct		
UniProtKB	P34897	SHMT2	enables	GO:0005515	PMID:25416956	IPI	UniProtKB:Q96DZ9	F	Serine hydroxymethyltransferase, mitochondrial	SHMT2	protein	taxon:9606	20260725	IntAct		
UniProtKB	P34897	SHMT2	enables	GO:0005515	PMID:25902260	IPI	UniProtKB:Q8IZU9	F	Serine hydroxymethyltransferase, mitochondrial	SHMT2	protein	taxon:9606	20260725	IntAct	occurs_in(GO:0005737)|occurs_in(GO:0043005)	
UniProtKB	P34897	SHMT2	enables	GO:0005515	PMID:26871637	IPI	UniProtKB:Q15041	F	Serine hydroxymethyltransferase, mitochondrial	SHMT2	protein	taxon:9606	20260725	IntAct		
UniProtKB	P34897	SHMT2	enables	GO:0005515	PMID:26871637	IPI	UniProtKB:Q969L2	F	Serine hydroxymethyltransferase, mitochondrial	SHMT2	protein	taxon:9606	20260725	IntAct		
UniProtKB	P34897	SHMT2	enables	GO:0005515	PMID:26871637	IPI	UniProtKB:Q96DZ9-2	F	Serine hydroxymethyltransferase, mitochondrial	SHMT2	protein	taxon:9606	20260725	IntAct		
UniProtKB	P34897	SHMT2	enables	GO:0005515	PMID:29892012	IPI	UniProtKB:Q96DZ9	F	Serine hydroxymethyltransferase, mitochondrial	SHMT2	protein	taxon:9606	20260725	IntAct		
UniProtKB	P34897	SHMT2	enables	GO:0005515	PMID:32296183	IPI	UniProtKB:Q9Y376	F	Serine hydroxymethyltransferase, mitochondrial	SHMT2	protein	taxon:9606	20260725	IntAct		
UniProtKB	P34897	SHMT2	enables	GO:0005515	PMID:33961781	IPI	UniProtKB:P46736	F	Serine hydroxymethyltransferase, mitochondrial	SHMT2	protein	taxon:9606	20260725	IntAct		
UniProtKB	P34897	SHMT2	enables	GO:0005515	PMID:37398436	IPI	UniProtKB:P46736	F	Serine hydroxymethyltransferase, mitochondrial	SHMT2	protein	taxon:9606	20260725	IntAct		
UniProtKB	P34897	SHMT2	enables	GO:0008732	GO_REF:0000107	IEA	UniProtKB:Q5U3Z7|ensembl:ENSRNOP00000011082	F	Serine hydroxymethyltransferase, mitochondrial	SHMT2	protein	taxon:9606	20260724	Ensembl		
UniProtKB	P34897	SHMT2	enables	GO:0016597	GO_REF:0000107	IEA	UniProtKB:Q5U3Z7|ensembl:ENSRNOP00000011082	F	Serine hydroxymethyltransferase, mitochondrial	SHMT2	protein	taxon:9606	20260724	Ensembl		
UniProtKB	P34897	SHMT2	enables	GO:0030170	GO_REF:0000002	IEA	InterPro:IPR001085|InterPro:IPR019798	F	Serine hydroxymethyltransferase, mitochondrial	SHMT2	protein	taxon:9606	20260727	InterPro		
UniProtKB	P34897	SHMT2	enables	GO:0030170	GO_REF:0000033	IBA	MGI:MGI:98299|PANTHER:PTN000188065|RGD:1308582|RGD:1312011|UniProtKB:P0A825|UniProtKB:P34896|UniProtKB:P34897|UniProtKB:P9WGI7|UniProtKB:P9WGI9|UniProtKB:Q8I566|ZFIN:ZDB-GENE-071213-1	F	Serine hydroxymethyltransferase, mitochondrial	SHMT2	protein	taxon:9606	20251218	GO_Central		
UniProtKB	P34897	SHMT2	enables	GO:0030170	GO_REF:0000107	IEA	UniProtKB:Q5U3Z7|ensembl:ENSRNOP00000011082	F	Serine hydroxymethyltransferase, mitochondrial	SHMT2	protein	taxon:9606	20260724	Ensembl		
UniProtKB	P34897	SHMT2	enables	GO:0030170	GO_REF:0000117	IEA	ARBA:ARBA00044428	F	Serine hydroxymethyltransferase, mitochondrial	SHMT2	protein	taxon:9606	20260727	UniProt		
UniProtKB	P34897	SHMT2	enables	GO:0030170	PMID:25619277	IDA		F	Serine hydroxymethyltransferase, mitochondrial	SHMT2	protein	taxon:9606	20151215	UniProt		
UniProtKB	P34897	SHMT2	enables	GO:0042802	GO_REF:0000107	IEA	UniProtKB:Q5U3Z7|ensembl:ENSRNOP00000011082	F	Serine hydroxymethyltransferase, mitochondrial	SHMT2	protein	taxon:9606	20260724	Ensembl		
UniProtKB	P34897	SHMT2	enables	GO:0042802	PMID:37398436	IPI	UniProtKB:P34897	F	Serine hydroxymethyltransferase, mitochondrial	SHMT2	protein	taxon:9606	20260725	IntAct		
UniProtKB	P34897	SHMT2	enables	GO:0120567	GO_REF:0000117	IEA	ARBA:ARBA00095355	F	Serine hydroxymethyltransferase, mitochondrial	SHMT2	protein	taxon:9606	20260727	UniProt		
UniProtKB	P34897	SHMT2	enables	GO:0120567	PMID:38615009	IDA		F	Serine hydroxymethyltransferase, mitochondrial	SHMT2	protein	taxon:9606	20250805	FlyBase		
UniProtKB	P34897	SHMT2	involved_in	GO:0002082	GO_REF:0000107	IEA	UniProtKB:Q9CZN7|ensembl:ENSMUSP00000026470	P	Serine hydroxymethyltransferase, mitochondrial	SHMT2	protein	taxon:9606	20260724	Ensembl		
UniProtKB	P34897	SHMT2	involved_in	GO:0002082	PMID:29364879	IMP		P	Serine hydroxymethyltransferase, mitochondrial	SHMT2	protein	taxon:9606	20180319	UniProt		
UniProtKB	P34897	SHMT2	involved_in	GO:0002082	PMID:29452640	IMP		P	Serine hydroxymethyltransferase, mitochondrial	SHMT2	protein	taxon:9606	20180319	UniProt		
UniProtKB	P34897	SHMT2	involved_in	GO:0006544	GO_REF:0000117	IEA	ARBA:ARBA00085449	P	Serine hydroxymethyltransferase, mitochondrial	SHMT2	protein	taxon:9606	20260727	UniProt		
UniProtKB	P34897	SHMT2	involved_in	GO:0006544	PMID:25619277	IDA		P	Serine hydroxymethyltransferase, mitochondrial	SHMT2	protein	taxon:9606	20151215	UniProt		
UniProtKB	P34897	SHMT2	involved_in	GO:0006544	PMID:29180469	IDA		P	Serine hydroxymethyltransferase, mitochondrial	SHMT2	protein	taxon:9606	20180319	UniProt		
UniProtKB	P34897	SHMT2	involved_in	GO:0006544	PMID:33015733	IMP		P	Serine hydroxymethyltransferase, mitochondrial	SHMT2	protein	taxon:9606	20210601	UniProt		
UniProtKB	P34897	SHMT2	involved_in	GO:0006545	GO_REF:0000002	IEA	InterPro:IPR001085	P	Serine hydroxymethyltransferase, mitochondrial	SHMT2	protein	taxon:9606	20260727	InterPro		
UniProtKB	P34897	SHMT2	involved_in	GO:0006545	GO_REF:0000033	IBA	FB:FBgn0029823|PANTHER:PTN000188065|RGD:1308582|RGD:1312011|UniProtKB:P34897	P	Serine hydroxymethyltransferase, mitochondrial	SHMT2	protein	taxon:9606	20260528	GO_Central		
UniProtKB	P34897	SHMT2	involved_in	GO:0006545	GO_REF:0000107	IEA	UniProtKB:Q5U3Z7|ensembl:ENSRNOP00000011082	P	Serine hydroxymethyltransferase, mitochondrial	SHMT2	protein	taxon:9606	20260724	Ensembl		
UniProtKB	P34897	SHMT2	involved_in	GO:0006563	PMID:25619277	IDA		P	Serine hydroxymethyltransferase, mitochondrial	SHMT2	protein	taxon:9606	20151215	UniProt		
UniProtKB	P34897	SHMT2	involved_in	GO:0006563	PMID:29180469	IDA		P	Serine hydroxymethyltransferase, mitochondrial	SHMT2	protein	taxon:9606	20180319	UniProt		
UniProtKB	P34897	SHMT2	involved_in	GO:0006563	PMID:33015733	IMP		P	Serine hydroxymethyltransferase, mitochondrial	SHMT2	protein	taxon:9606	20210630	UniProt		
UniProtKB	P34897	SHMT2	involved_in	GO:0006565	GO_REF:0000117	IEA	ARBA:ARBA00097959	P	Serine hydroxymethyltransferase, mitochondrial	SHMT2	protein	taxon:9606	20260727	UniProt		
UniProtKB	P34897	SHMT2	involved_in	GO:0006730	GO_REF:0000117	IEA	ARBA:ARBA00087064	P	Serine hydroxymethyltransferase, mitochondrial	SHMT2	protein	taxon:9606	20260727	UniProt		
UniProtKB	P34897	SHMT2	involved_in	GO:0006730	PMID:11516159	IDA		P	Serine hydroxymethyltransferase, mitochondrial	SHMT2	protein	taxon:9606	20080121	UniProt		
UniProtKB	P34897	SHMT2	involved_in	GO:0006730	PMID:29180469	IDA		P	Serine hydroxymethyltransferase, mitochondrial	SHMT2	protein	taxon:9606	20180319	UniProt		
UniProtKB	P34897	SHMT2	involved_in	GO:0006730	PMID:29364879	IDA		P	Serine hydroxymethyltransferase, mitochondrial	SHMT2	protein	taxon:9606	20180319	UniProt		
UniProtKB	P34897	SHMT2	involved_in	GO:0006730	PMID:29452640	IDA		P	Serine hydroxymethyltransferase, mitochondrial	SHMT2	protein	taxon:9606	20180319	UniProt		
UniProtKB	P34897	SHMT2	involved_in	GO:0006730	PMID:33015733	IMP		P	Serine hydroxymethyltransferase, mitochondrial	SHMT2	protein	taxon:9606	20210622	UniProt		
UniProtKB	P34897	SHMT2	involved_in	GO:0008284	GO_REF:0000107	IEA	UniProtKB:Q5U3Z7|ensembl:ENSRNOP00000011082	P	Serine hydroxymethyltransferase, mitochondrial	SHMT2	protein	taxon:9606	20260724	Ensembl		
UniProtKB	P34897	SHMT2	involved_in	GO:0015943	GO_REF:0000107	IEA	UniProtKB:Q9CZN7|ensembl:ENSMUSP00000026470	P	Serine hydroxymethyltransferase, mitochondrial	SHMT2	protein	taxon:9606	20260724	Ensembl		
UniProtKB	P34897	SHMT2	involved_in	GO:0034340	PMID:24075985	IDA		P	Serine hydroxymethyltransferase, mitochondrial	SHMT2	protein	taxon:9606	20151215	UniProt		
UniProtKB	P34897	SHMT2	involved_in	GO:0035999	GO_REF:0000002	IEA	InterPro:IPR001085	P	Serine hydroxymethyltransferase, mitochondrial	SHMT2	protein	taxon:9606	20260727	InterPro		
UniProtKB	P34897	SHMT2	involved_in	GO:0035999	GO_REF:0000041	IEA	UniPathway:UPA00193	P	Serine hydroxymethyltransferase, mitochondrial	SHMT2	protein	taxon:9606	20260227	UniProt		
UniProtKB	P34897	SHMT2	involved_in	GO:0035999	GO_REF:0000107	IEA	UniProtKB:Q9CZN7|ensembl:ENSMUSP00000026470	P	Serine hydroxymethyltransferase, mitochondrial	SHMT2	protein	taxon:9606	20260724	Ensembl		
UniProtKB	P34897	SHMT2	involved_in	GO:0046653	GO_REF:0000033	IBA	FB:FBgn0029823|MGI:MGI:1277989|MGI:MGI:98299|PANTHER:PTN000188065|UniProtKB:P34896|UniProtKB:P34897|UniProtKB:Q8I566	P	Serine hydroxymethyltransferase, mitochondrial	SHMT2	protein	taxon:9606	20250902	GO_Central		
UniProtKB	P34897	SHMT2	involved_in	GO:0046653	GO_REF:0000117	IEA	ARBA:ARBA00033901	P	Serine hydroxymethyltransferase, mitochondrial	SHMT2	protein	taxon:9606	20260727	UniProt		
UniProtKB	P34897	SHMT2	involved_in	GO:0046653	PMID:24075985	IDA		P	Serine hydroxymethyltransferase, mitochondrial	SHMT2	protein	taxon:9606	20151215	UniProt		
UniProtKB	P34897	SHMT2	involved_in	GO:0046653	PMID:25619277	IDA		P	Serine hydroxymethyltransferase, mitochondrial	SHMT2	protein	taxon:9606	20151215	UniProt		
UniProtKB	P34897	SHMT2	involved_in	GO:0051262	PMID:25619277	IDA		P	Serine hydroxymethyltransferase, mitochondrial	SHMT2	protein	taxon:9606	20151215	UniProt		
UniProtKB	P34897	SHMT2	involved_in	GO:0051289	GO_REF:0000117	IEA	ARBA:ARBA00089320	P	Serine hydroxymethyltransferase, mitochondrial	SHMT2	protein	taxon:9606	20260727	UniProt		
UniProtKB	P34897	SHMT2	involved_in	GO:0051289	PMID:29180469	IDA		P	Serine hydroxymethyltransferase, mitochondrial	SHMT2	protein	taxon:9606	20180319	UniProt		
UniProtKB	P34897	SHMT2	involved_in	GO:0070129	GO_REF:0000107	IEA	UniProtKB:Q9CZN7|ensembl:ENSMUSP00000026470	P	Serine hydroxymethyltransferase, mitochondrial	SHMT2	protein	taxon:9606	20260724	Ensembl		
UniProtKB	P34897	SHMT2	involved_in	GO:0070129	PMID:29364879	IMP		P	Serine hydroxymethyltransferase, mitochondrial	SHMT2	protein	taxon:9606	20180319	UniProt		
UniProtKB	P34897	SHMT2	involved_in	GO:0070129	PMID:29452640	IMP		P	Serine hydroxymethyltransferase, mitochondrial	SHMT2	protein	taxon:9606	20180319	UniProt		
UniProtKB	P34897	SHMT2	involved_in	GO:0070536	PMID:24075985	IMP		P	Serine hydroxymethyltransferase, mitochondrial	SHMT2	protein	taxon:9606	20151215	UniProt		
UniProtKB	P34897	SHMT2	involved_in	GO:1903715	GO_REF:0000107	IEA	UniProtKB:Q9CZN7|ensembl:ENSMUSP00000026470	P	Serine hydroxymethyltransferase, mitochondrial	SHMT2	protein	taxon:9606	20260724	Ensembl		
UniProtKB	P34897	SHMT2	involved_in	GO:1903715	PMID:29364879	IMP		P	Serine hydroxymethyltransferase, mitochondrial	SHMT2	protein	taxon:9606	20180319	UniProt		
UniProtKB	P34897	SHMT2	involved_in	GO:1903715	PMID:29452640	IMP		P	Serine hydroxymethyltransferase, mitochondrial	SHMT2	protein	taxon:9606	20180319	UniProt		
UniProtKB	P34897	SHMT2	is_active_in	GO:0005634	GO_REF:0000107	IEA	UniProtKB:Q9CZN7|ensembl:ENSMUSP00000026470	C	Serine hydroxymethyltransferase, mitochondrial	SHMT2	protein	taxon:9606	20260724	Ensembl		
UniProtKB	P34897	SHMT2	is_active_in	GO:0005739	GO_REF:0000033	IBA	AGI_LocusCode:AT4G37930|MGI:MGI:1277989|PANTHER:PTN000188068|RGD:1308582|SGD:S000000467|UniProtKB:P34897|ZFIN:ZDB-GENE-071213-1	C	Serine hydroxymethyltransferase, mitochondrial	SHMT2	protein	taxon:9606	20250411	GO_Central		
UniProtKB	P34897	SHMT2	is_active_in	GO:0005759	GO_REF:0000107	IEA	UniProtKB:Q9CZN7|ensembl:ENSMUSP00000026470	C	Serine hydroxymethyltransferase, mitochondrial	SHMT2	protein	taxon:9606	20260724	Ensembl		
UniProtKB	P34897	SHMT2	located_in	GO:0005634	GO_REF:0000044	IEA	UniProtKB-SubCell:SL-0191	C	Serine hydroxymethyltransferase, mitochondrial	SHMT2	protein	taxon:9606	20260727	UniProt		
UniProtKB	P34897	SHMT2	located_in	GO:0005634	PMID:24075985	IDA		C	Serine hydroxymethyltransferase, mitochondrial	SHMT2	protein	taxon:9606	20151215	UniProt		
UniProtKB	P34897	SHMT2	located_in	GO:0005737	GO_REF:0000044	IEA	UniProtKB-SubCell:SL-0086	C	Serine hydroxymethyltransferase, mitochondrial	SHMT2	protein	taxon:9606	20260727	UniProt		
UniProtKB	P34897	SHMT2	located_in	GO:0005737	PMID:24075985	IDA		C	Serine hydroxymethyltransferase, mitochondrial	SHMT2	protein	taxon:9606	20151215	UniProt		
UniProtKB	P34897	SHMT2	located_in	GO:0005739	GO_REF:0000044	IEA	UniProtKB-SubCell:SL-0173	C	Serine hydroxymethyltransferase, mitochondrial	SHMT2	protein	taxon:9606	20260727	UniProt		
UniProtKB	P34897	SHMT2	located_in	GO:0005739	GO_REF:0000052	IDA		C	Serine hydroxymethyltransferase, mitochondrial	SHMT2	protein	taxon:9606	20251115	HPA		
UniProtKB	P34897	SHMT2	located_in	GO:0005739	PMID:17482557	IDA		C	Serine hydroxymethyltransferase, mitochondrial	SHMT2	protein	taxon:9606	20080121	UniProt		
UniProtKB	P34897	SHMT2	located_in	GO:0005739	PMID:21876188	EXP		C	Serine hydroxymethyltransferase, mitochondrial	SHMT2	protein	taxon:9606	20240703	UniProt		
UniProtKB	P34897	SHMT2	located_in	GO:0005739	PMID:24075985	IDA		C	Serine hydroxymethyltransferase, mitochondrial	SHMT2	protein	taxon:9606	20151215	UniProt		
UniProtKB	P34897	SHMT2	located_in	GO:0005739	PMID:34800366	HTP		C	Serine hydroxymethyltransferase, mitochondrial	SHMT2	protein	taxon:9606	20240711	FlyBase		
UniProtKB	P34897	SHMT2	located_in	GO:0005743	GO_REF:0000044	IEA	UniProtKB-SubCell:SL-0168	C	Serine hydroxymethyltransferase, mitochondrial	SHMT2	protein	taxon:9606	20260727	UniProt		
UniProtKB	P34897	SHMT2	located_in	GO:0005743	GO_REF:0000107	IEA	UniProtKB:Q5U3Z7|ensembl:ENSRNOP00000011082	C	Serine hydroxymethyltransferase, mitochondrial	SHMT2	protein	taxon:9606	20260724	Ensembl		
UniProtKB	P34897	SHMT2	located_in	GO:0005743	PMID:21876188	IDA		C	Serine hydroxymethyltransferase, mitochondrial	SHMT2	protein	taxon:9606	20110902	UniProt		
UniProtKB	P34897	SHMT2	located_in	GO:0005743	Reactome:R-HSA-5694137	TAS		C	Serine hydroxymethyltransferase, mitochondrial	SHMT2	protein	taxon:9606	20190424	Reactome		
UniProtKB	P34897	SHMT2	located_in	GO:0005743	Reactome:R-HSA-9837978	TAS		C	Serine hydroxymethyltransferase, mitochondrial	SHMT2	protein	taxon:9606	20190424	Reactome		
UniProtKB	P34897	SHMT2	located_in	GO:0005743	Reactome:R-HSA-9838004	TAS		C	Serine hydroxymethyltransferase, mitochondrial	SHMT2	protein	taxon:9606	20190424	Reactome		
UniProtKB	P34897	SHMT2	located_in	GO:0005759	GO_REF:0000107	IEA	UniProtKB:Q5U3Z7|ensembl:ENSRNOP00000011082	C	Serine hydroxymethyltransferase, mitochondrial	SHMT2	protein	taxon:9606	20260724	Ensembl		
UniProtKB	P34897	SHMT2	located_in	GO:0005759	PMID:11516159	IDA		C	Serine hydroxymethyltransferase, mitochondrial	SHMT2	protein	taxon:9606	20080121	UniProt		
UniProtKB	P34897	SHMT2	located_in	GO:0005759	PMID:21876188	IDA		C	Serine hydroxymethyltransferase, mitochondrial	SHMT2	protein	taxon:9606	20110902	UniProt		
UniProtKB	P34897	SHMT2	located_in	GO:0042645	GO_REF:0000044	IEA	UniProtKB-SubCell:SL-0269	C	Serine hydroxymethyltransferase, mitochondrial	SHMT2	protein	taxon:9606	20260727	UniProt		
UniProtKB	P34897	SHMT2	located_in	GO:0042645	PMID:18063578	IDA		C	Serine hydroxymethyltransferase, mitochondrial	SHMT2	protein	taxon:9606	20090218	BHF-UCL		
UniProtKB	P34897	SHMT2	located_in	GO:0070062	PMID:19056867	HDA		C	Serine hydroxymethyltransferase, mitochondrial	SHMT2	protein	taxon:9606	20131024	UniProt	part_of(UBERON:0001088)	
UniProtKB	P34897	SHMT2	located_in	GO:0070062	PMID:20458337	HDA		C	Serine hydroxymethyltransferase, mitochondrial	SHMT2	protein	taxon:9606	20130829	UniProt		
UniProtKB	P34897	SHMT2	located_in	GO:0070062	PMID:20458337	HDA		C	Serine hydroxymethyltransferase, mitochondrial	SHMT2	protein	taxon:9606	20130829	UniProt	part_of(CL:0000639)	
UniProtKB	P34897	SHMT2	part_of	GO:0070552	PMID:24075985	IDA		C	Serine hydroxymethyltransferase, mitochondrial	SHMT2	protein	taxon:9606	20151215	UniProt		
UniProtKB	P34903	GABRA3	enables	GO:0004888	GO_REF:0000002	IEA	InterPro:IPR006028|InterPro:IPR006201	F	Gamma-aminobutyric acid receptor subunit alpha-3	GABRA3	protein	taxon:9606	20260727	InterPro		
UniProtKB	P34903	GABRA3	enables	GO:0004890	GO_REF:0000002	IEA	InterPro:IPR001390|InterPro:IPR005433	F	Gamma-aminobutyric acid receptor subunit alpha-3	GABRA3	protein	taxon:9606	20260727	InterPro		
UniProtKB	P34903	GABRA3	enables	GO:0004890	GO_REF:0000024	ISS	UniProtKB:P20236	F	Gamma-aminobutyric acid receptor subunit alpha-3	GABRA3	protein	taxon:9606	20240215	UniProt		
UniProtKB	P34903	GABRA3	enables	GO:0004890	PMID:16412217	IDA		F	Gamma-aminobutyric acid receptor subunit alpha-3	GABRA3	protein	taxon:9606	20240215	UniProt		
UniProtKB	P34903	GABRA3	enables	GO:0005216	GO_REF:0000002	IEA	InterPro:IPR001390|InterPro:IPR006028|InterPro:IPR006201	F	Gamma-aminobutyric acid receptor subunit alpha-3	GABRA3	protein	taxon:9606	20260727	InterPro		
UniProtKB	P34903	GABRA3	enables	GO:0005230	GO_REF:0000002	IEA	InterPro:IPR006202|InterPro:IPR036734	F	Gamma-aminobutyric acid receptor subunit alpha-3	GABRA3	protein	taxon:9606	20260727	InterPro		
UniProtKB	P34903	GABRA3	enables	GO:0005515	PMID:26613940	IPI	UniProtKB:Q9NQX3	F	Gamma-aminobutyric acid receptor subunit alpha-3	GABRA3	protein	taxon:9606	20160128	UniProt		
UniProtKB	P34903	GABRA3	enables	GO:0008503	PMID:8391122	TAS		F	Gamma-aminobutyric acid receptor subunit alpha-3	GABRA3	protein	taxon:9606	20030904	PINC		
UniProtKB	P34903	GABRA3	enables	GO:0022851	GO_REF:0000024	ISS	UniProtKB:P20236	F	Gamma-aminobutyric acid receptor subunit alpha-3	GABRA3	protein	taxon:9606	20240215	UniProt		
UniProtKB	P34903	GABRA3	enables	GO:0022851	PMID:16412217	IDA		F	Gamma-aminobutyric acid receptor subunit alpha-3	GABRA3	protein	taxon:9606	20240215	UniProt		
UniProtKB	P34903	GABRA3	enables	GO:0022851	PMID:29053855	IMP		F	Gamma-aminobutyric acid receptor subunit alpha-3	GABRA3	protein	taxon:9606	20230110	UniProt		
UniProtKB	P34903	GABRA3	enables	GO:0038023	GO_REF:0000117	IEA	ARBA:ARBA00027254	F	Gamma-aminobutyric acid receptor subunit alpha-3	GABRA3	protein	taxon:9606	20260727	UniProt		
UniProtKB	P34903	GABRA3	enables	GO:1904315	GO_REF:0000033	IBA	MGI:MGI:95613|MGI:MGI:95615|MGI:MGI:95618|MGI:MGI:95623|MGI:MGI:95624|PANTHER:PTN008360627|RGD:2648|RGD:61859|RGD:621670|RGD:68320|UniProtKB:P47869	F	Gamma-aminobutyric acid receptor subunit alpha-3	GABRA3	protein	taxon:9606	20260218	GO_Central		
UniProtKB	P34903	GABRA3	enables	GO:1904315	GO_REF:0000107	IEA	UniProtKB:P26049|ensembl:ENSMUSP00000062638	F	Gamma-aminobutyric acid receptor subunit alpha-3	GABRA3	protein	taxon:9606	20260724	Ensembl		
UniProtKB	P34903	GABRA3	involved_in	GO:0006811	GO_REF:0000002	IEA	InterPro:IPR001390|InterPro:IPR006029|InterPro:IPR006202|InterPro:IPR036719|InterPro:IPR036734	P	Gamma-aminobutyric acid receptor subunit alpha-3	GABRA3	protein	taxon:9606	20260727	InterPro		
UniProtKB	P34903	GABRA3	involved_in	GO:0006821	GO_REF:0000002	IEA	InterPro:IPR005433	P	Gamma-aminobutyric acid receptor subunit alpha-3	GABRA3	protein	taxon:9606	20260727	InterPro		
UniProtKB	P34903	GABRA3	involved_in	GO:0007214	GO_REF:0000002	IEA	InterPro:IPR005433	P	Gamma-aminobutyric acid receptor subunit alpha-3	GABRA3	protein	taxon:9606	20260727	InterPro		
UniProtKB	P34903	GABRA3	involved_in	GO:0007214	PMID:34417930	NAS		P	Gamma-aminobutyric acid receptor subunit alpha-3	GABRA3	protein	taxon:9606	20250203	ComplexPortal		
UniProtKB	P34903	GABRA3	involved_in	GO:0007214	PMID:8391122	TAS		P	Gamma-aminobutyric acid receptor subunit alpha-3	GABRA3	protein	taxon:9606	20030904	PINC		
UniProtKB	P34903	GABRA3	involved_in	GO:0034220	GO_REF:0000002	IEA	InterPro:IPR006028|InterPro:IPR006201	P	Gamma-aminobutyric acid receptor subunit alpha-3	GABRA3	protein	taxon:9606	20260727	InterPro		
UniProtKB	P34903	GABRA3	involved_in	GO:0051932	GO_REF:0000033	IBA	PANTHER:PTN008360627|RGD:61855|RGD:61861|RGD:61966|UniProtKB:P14867|UniProtKB:P18507	P	Gamma-aminobutyric acid receptor subunit alpha-3	GABRA3	protein	taxon:9606	20251107	GO_Central		
UniProtKB	P34903	GABRA3	involved_in	GO:0051932	PMID:29950725	NAS		P	Gamma-aminobutyric acid receptor subunit alpha-3	GABRA3	protein	taxon:9606	20250404	ComplexPortal		
UniProtKB	P34903	GABRA3	involved_in	GO:0060078	GO_REF:0000108	IEA	GO:1904315	P	Gamma-aminobutyric acid receptor subunit alpha-3	GABRA3	protein	taxon:9606	20260727	GOC		
UniProtKB	P34903	GABRA3	involved_in	GO:1902476	GO_REF:0000033	IBA	MGI:MGI:95623|PANTHER:PTN008360627|UniProtKB:P14867|UniProtKB:P18507|UniProtKB:P47869|UniProtKB:P48169	P	Gamma-aminobutyric acid receptor subunit alpha-3	GABRA3	protein	taxon:9606	20251107	GO_Central		
UniProtKB	P34903	GABRA3	involved_in	GO:1904862	GO_REF:0000033	IBA	MGI:MGI:95613|MGI:MGI:95614|MGI:MGI:95623|PANTHER:PTN008360627|UniProtKB:P14867|UniProtKB:P18507	P	Gamma-aminobutyric acid receptor subunit alpha-3	GABRA3	protein	taxon:9606	20251107	GO_Central		
UniProtKB	P34903	GABRA3	is_active_in	GO:0005886	GO_REF:0000033	IBA	FB:FBgn0000036|FB:FBgn0003011|FB:FBgn0015519|FB:FBgn0032151|FB:FBgn0037950|FB:FBgn0266347|MGI:MGI:1861899|MGI:MGI:87888|MGI:MGI:87891|MGI:MGI:95614|MGI:MGI:95615|MGI:MGI:95616|MGI:MGI:95621|MGI:MGI:95747|MGI:MGI:95749|MGI:MGI:95750|MGI:MGI:99779|PANTHER:PTN001054635|RGD:2345|RGD:2347|RGD:2348|RGD:2349|RGD:2350|RGD:2351|RGD:2352|RGD:2353|RGD:2648|RGD:2649|RGD:2650|RGD:2651|RGD:2705|RGD:61855|RGD:61856|RGD:69281|UniProtKB:P08219|UniProtKB:P08220|UniProtKB:P09484|UniProtKB:P0C2W5|UniProtKB:P11230|UniProtKB:P17787|UniProtKB:P23415|UniProtKB:P23416|UniProtKB:P24046|UniProtKB:P26152|UniProtKB:P30532|UniProtKB:P30926|UniProtKB:P31644|UniProtKB:P47870|UniProtKB:Q05901|UniProtKB:Q07001|UniProtKB:Q15822|UniProtKB:Q15825|UniProtKB:Q866A2|UniProtKB:Q8N1C3|UniProtKB:Q8WXA8|UniProtKB:Q9GZZ6|WB:WBGene00000062|WB:WBGene00000955|WB:WBGene00001591|WB:WBGene00001592|WB:WBGene00006765|WB:WBGene00006797|WB:WBGene00008280|WB:WBGene00010275|ZFIN:ZDB-GENE-040108-2|ZFIN:ZDB-GENE-040808-32|ZFIN:ZDB-GENE-090505-3	C	Gamma-aminobutyric acid receptor subunit alpha-3	GABRA3	protein	taxon:9606	20260529	GO_Central		
UniProtKB	P34903	GABRA3	is_active_in	GO:0032590	GO_REF:0000033	IBA	PANTHER:PTN008360627|RGD:61856|RGD:61966	C	Gamma-aminobutyric acid receptor subunit alpha-3	GABRA3	protein	taxon:9606	20251107	GO_Central		
UniProtKB	P34903	GABRA3	is_active_in	GO:0098794	GO_REF:0000033	IBA	MGI:MGI:95614|MGI:MGI:95615|MGI:MGI:95623|PANTHER:PTN008360627|RGD:2648|RGD:61855|RGD:61856|RGD:61859|RGD:61861|RGD:61966|RGD:621670|RGD:68320|UniProtKB:P14867|UniProtKB:P18507|UniProtKB:P31644	C	Gamma-aminobutyric acid receptor subunit alpha-3	GABRA3	protein	taxon:9606	20260529	GO_Central		
UniProtKB	P34903	GABRA3	is_active_in	GO:0098982	GO_REF:0000107	IEA	UniProtKB:P26049|ensembl:ENSMUSP00000062638	C	Gamma-aminobutyric acid receptor subunit alpha-3	GABRA3	protein	taxon:9606	20260724	Ensembl		
UniProtKB	P34903	GABRA3	is_active_in	GO:0099634	GO_REF:0000107	IEA	UniProtKB:P26049|ensembl:ENSMUSP00000062638	C	Gamma-aminobutyric acid receptor subunit alpha-3	GABRA3	protein	taxon:9606	20260724	Ensembl		
UniProtKB	P34903	GABRA3	located_in	GO:0005886	GO_REF:0000024	ISS	UniProtKB:P14867	C	Gamma-aminobutyric acid receptor subunit alpha-3	GABRA3	protein	taxon:9606	20250130	UniProt		
UniProtKB	P34903	GABRA3	located_in	GO:0005886	GO_REF:0000044	IEA	UniProtKB-SubCell:SL-0039	C	Gamma-aminobutyric acid receptor subunit alpha-3	GABRA3	protein	taxon:9606	20260727	UniProt		
UniProtKB	P34903	GABRA3	located_in	GO:0005886	PMID:8391122	TAS		C	Gamma-aminobutyric acid receptor subunit alpha-3	GABRA3	protein	taxon:9606	20030904	PINC		
UniProtKB	P34903	GABRA3	located_in	GO:0005886	Reactome:R-HSA-975340	TAS		C	Gamma-aminobutyric acid receptor subunit alpha-3	GABRA3	protein	taxon:9606	20130516	Reactome		
UniProtKB	P34903	GABRA3	located_in	GO:0016020	GO_REF:0000002	IEA	InterPro:IPR001390|InterPro:IPR005433|InterPro:IPR006028|InterPro:IPR006029|InterPro:IPR006201|InterPro:IPR006202|InterPro:IPR036719|InterPro:IPR036734	C	Gamma-aminobutyric acid receptor subunit alpha-3	GABRA3	protein	taxon:9606	20260727	InterPro		
UniProtKB	P34903	GABRA3	located_in	GO:0045211	GO_REF:0000024	ISS	UniProtKB:P14867	C	Gamma-aminobutyric acid receptor subunit alpha-3	GABRA3	protein	taxon:9606	20250130	UniProt		
UniProtKB	P34903	GABRA3	located_in	GO:0045211	GO_REF:0000044	IEA	UniProtKB-SubCell:SL-0219	C	Gamma-aminobutyric acid receptor subunit alpha-3	GABRA3	protein	taxon:9606	20260727	UniProt		
UniProtKB	P34903	GABRA3	part_of	GO:1902711	GO_REF:0000033	IBA	MGI:MGI:95623|PANTHER:PTN008360627|RGD:621670|UniProtKB:P14867|UniProtKB:P18507|UniProtKB:P31644|UniProtKB:P34903|UniProtKB:P47869|UniProtKB:P48169|UniProtKB:P78334	C	Gamma-aminobutyric acid receptor subunit alpha-3	GABRA3	protein	taxon:9606	20251219	GO_Central		
UniProtKB	P34903	GABRA3	part_of	GO:1902711	PMID:34417930	NAS		C	Gamma-aminobutyric acid receptor subunit alpha-3	GABRA3	protein	taxon:9606	20250203	ComplexPortal		
UniProtKB	P34903	GABRA3	part_of	GO:1902711	PMID:39843743	IPI		C	Gamma-aminobutyric acid receptor subunit alpha-3	GABRA3	protein	taxon:9606	20250404	ComplexPortal		
UniProtKB	P34910	EVI2B	involved_in	GO:0030854	GO_REF:0000024	ISS	UniProtKB:Q8VD58	P	Protein EVI2B	EVI2B|EVDB	protein	taxon:9606	20170918	UniProt		
UniProtKB	P34910	EVI2B	involved_in	GO:0030854	GO_REF:0000107	IEA	UniProtKB:Q8VD58|ensembl:ENSMUSP00000136153	P	Protein EVI2B	EVI2B|EVDB	protein	taxon:9606	20260724	Ensembl		
UniProtKB	P34910	EVI2B	involved_in	GO:0030854	PMID:28186500	IMP		P	Protein EVI2B	EVI2B|EVDB	protein	taxon:9606	20170707	UniProt		
UniProtKB	P34910	EVI2B	involved_in	GO:0043066	GO_REF:0000024	ISS	UniProtKB:Q8VD58	P	Protein EVI2B	EVI2B|EVDB	protein	taxon:9606	20170918	UniProt		
UniProtKB	P34910	EVI2B	involved_in	GO:0043066	GO_REF:0000107	IEA	UniProtKB:Q8VD58|ensembl:ENSMUSP00000136153	P	Protein EVI2B	EVI2B|EVDB	protein	taxon:9606	20260724	Ensembl		
UniProtKB	P34910	EVI2B	involved_in	GO:0045660	GO_REF:0000024	ISS	UniProtKB:Q8VD58	P	Protein EVI2B	EVI2B|EVDB	protein	taxon:9606	20170918	UniProt		
UniProtKB	P34910	EVI2B	involved_in	GO:0045660	GO_REF:0000033	IBA	MGI:MGI:1890682|PANTHER:PTN000395336	P	Protein EVI2B	EVI2B|EVDB	protein	taxon:9606	20200313	GO_Central		
UniProtKB	P34910	EVI2B	involved_in	GO:0045660	GO_REF:0000107	IEA	UniProtKB:Q8VD58|ensembl:ENSMUSP00000136153	P	Protein EVI2B	EVI2B|EVDB	protein	taxon:9606	20260724	Ensembl		
UniProtKB	P34910	EVI2B	involved_in	GO:0051726	GO_REF:0000024	ISS	UniProtKB:Q8VD58	P	Protein EVI2B	EVI2B|EVDB	protein	taxon:9606	20170918	UniProt		
UniProtKB	P34910	EVI2B	involved_in	GO:0051726	GO_REF:0000107	IEA	UniProtKB:Q8VD58|ensembl:ENSMUSP00000136153	P	Protein EVI2B	EVI2B|EVDB	protein	taxon:9606	20260724	Ensembl		
UniProtKB	P34910	EVI2B	involved_in	GO:0061515	GO_REF:0000024	ISS	UniProtKB:Q8VD58	P	Protein EVI2B	EVI2B|EVDB	protein	taxon:9606	20170918	UniProt		
UniProtKB	P34910	EVI2B	involved_in	GO:0061515	GO_REF:0000107	IEA	UniProtKB:Q8VD58|ensembl:ENSMUSP00000136153	P	Protein EVI2B	EVI2B|EVDB	protein	taxon:9606	20260724	Ensembl		
UniProtKB	P34910	EVI2B	involved_in	GO:2000035	GO_REF:0000024	ISS	UniProtKB:Q8VD58	P	Protein EVI2B	EVI2B|EVDB	protein	taxon:9606	20170918	UniProt		
UniProtKB	P34910	EVI2B	involved_in	GO:2000035	GO_REF:0000033	IBA	MGI:MGI:1890682|PANTHER:PTN000395336	P	Protein EVI2B	EVI2B|EVDB	protein	taxon:9606	20200313	GO_Central		
UniProtKB	P34910	EVI2B	involved_in	GO:2000035	GO_REF:0000107	IEA	UniProtKB:Q8VD58|ensembl:ENSMUSP00000136153	P	Protein EVI2B	EVI2B|EVDB	protein	taxon:9606	20260724	Ensembl		
UniProtKB	P34910	EVI2B	located_in	GO:0005886	PMID:1903357	TAS		C	Protein EVI2B	EVI2B|EVDB	protein	taxon:9606	20030904	PINC		
UniProtKB	P34910	EVI2B	located_in	GO:0016020	GO_REF:0000044	IEA	UniProtKB-SubCell:SL-0162	C	Protein EVI2B	EVI2B|EVDB	protein	taxon:9606	20260727	UniProt		
UniProtKB	P34913	EPHX2	acts_upstream_of_or_within	GO:0001558	PMID:24681163	TAS		P	Bifunctional epoxide hydrolase 2	EPHX2	protein	taxon:9606	20180521	Xenbase		
UniProtKB	P34913	EPHX2	enables	GO:0000287	GO_REF:0000033	IBA	PANTHER:PTN000863097|RGD:620732|UniProtKB:P34913	F	Bifunctional epoxide hydrolase 2	EPHX2	protein	taxon:9606	20200205	GO_Central		
UniProtKB	P34913	EPHX2	enables	GO:0000287	PMID:12574510	IDA		F	Bifunctional epoxide hydrolase 2	EPHX2	protein	taxon:9606	20120622	UniProt		
UniProtKB	P34913	EPHX2	enables	GO:0003824	GO_REF:0000002	IEA	InterPro:IPR000639	F	Bifunctional epoxide hydrolase 2	EPHX2	protein	taxon:9606	20260727	InterPro		
UniProtKB	P34913	EPHX2	enables	GO:0004301	GO_REF:0000003	IEA	EC:3.3.2.10	F	Bifunctional epoxide hydrolase 2	EPHX2	protein	taxon:9606	20260727	UniProt		
UniProtKB	P34913	EPHX2	enables	GO:0004301	GO_REF:0000107	IEA	UniProtKB:P34914|ensembl:ENSMUSP00000069209	F	Bifunctional epoxide hydrolase 2	EPHX2	protein	taxon:9606	20260724	Ensembl		
UniProtKB	P34913	EPHX2	enables	GO:0004301	GO_REF:0000116	IEA	RHEA:19037|RHEA:44032|RHEA:44040|RHEA:44044|RHEA:44048|RHEA:53972|RHEA:53976|RHEA:53980|RHEA:53984|RHEA:53992|RHEA:53996|RHEA:54000|RHEA:54004|RHEA:54016	F	Bifunctional epoxide hydrolase 2	EPHX2	protein	taxon:9606	20260727	RHEA		
UniProtKB	P34913	EPHX2	enables	GO:0004301	GO_REF:0000117	IEA	ARBA:ARBA00043274	F	Bifunctional epoxide hydrolase 2	EPHX2	protein	taxon:9606	20260727	UniProt		
UniProtKB	P34913	EPHX2	enables	GO:0004301	PMID:10862610	IDA		F	Bifunctional epoxide hydrolase 2	EPHX2	protein	taxon:9606	20051109	UniProt		
UniProtKB	P34913	EPHX2	enables	GO:0004301	PMID:12574510	EXP		F	Bifunctional epoxide hydrolase 2	EPHX2	protein	taxon:9606	20240703	UniProt		
UniProtKB	P34913	EPHX2	enables	GO:0004301	PMID:12869654	EXP		F	Bifunctional epoxide hydrolase 2	EPHX2	protein	taxon:9606	20240703	UniProt		
UniProtKB	P34913	EPHX2	enables	GO:0004301	PMID:21217101	IDA		F	Bifunctional epoxide hydrolase 2	EPHX2	protein	taxon:9606	20200123	UniProt		
UniProtKB	P34913	EPHX2	enables	GO:0004301	PMID:22798687	IDA		F	Bifunctional epoxide hydrolase 2	EPHX2	protein	taxon:9606	20170711	UniProt		
UniProtKB	P34913	EPHX2	enables	GO:0004301	PMID:24681163	IDA		F	Bifunctional epoxide hydrolase 2	EPHX2	protein	taxon:9606	20161107	MGI	has_output(CHEBI:64005)	
UniProtKB	P34913	EPHX2	enables	GO:0004301	PMID:24681163	IDA		F	Bifunctional epoxide hydrolase 2	EPHX2	protein	taxon:9606	20170721	MGI	occurs_in(GO:0005777),has_input(CHEBI:64007)	
UniProtKB	P34913	EPHX2	enables	GO:0004301	PMID:8342951	IDA		F	Bifunctional epoxide hydrolase 2	EPHX2	protein	taxon:9606	20120813	UniProt	has_input(CHEBI:50005)|has_input(CHEBI:50004)	
UniProtKB	P34913	EPHX2	enables	GO:0015643	PMID:15096040	IDA		F	Bifunctional epoxide hydrolase 2	EPHX2	protein	taxon:9606	20120822	UniProt	has_input(CHEBI:41480)	
UniProtKB	P34913	EPHX2	enables	GO:0016791	PMID:12574508	IDA		F	Bifunctional epoxide hydrolase 2	EPHX2	protein	taxon:9606	20120813	UniProt		
UniProtKB	P34913	EPHX2	enables	GO:0016791	PMID:15196990	IDA		F	Bifunctional epoxide hydrolase 2	EPHX2	protein	taxon:9606	20120622	UniProt		
UniProtKB	P34913	EPHX2	enables	GO:0016791	PMID:24681163	IDA		F	Bifunctional epoxide hydrolase 2	EPHX2	protein	taxon:9606	20180402	Xenbase	has_input(CHEBI:132742)	
UniProtKB	P34913	EPHX2	enables	GO:0033885	GO_REF:0000003	IEA	EC:3.1.3.76	F	Bifunctional epoxide hydrolase 2	EPHX2	protein	taxon:9606	20260727	UniProt		
UniProtKB	P34913	EPHX2	enables	GO:0033885	GO_REF:0000116	IEA	RHEA:16537	F	Bifunctional epoxide hydrolase 2	EPHX2	protein	taxon:9606	20260727	RHEA		
UniProtKB	P34913	EPHX2	enables	GO:0033885	PMID:12574508	EXP		F	Bifunctional epoxide hydrolase 2	EPHX2	protein	taxon:9606	20240703	UniProt		
UniProtKB	P34913	EPHX2	enables	GO:0033885	PMID:12574510	EXP		F	Bifunctional epoxide hydrolase 2	EPHX2	protein	taxon:9606	20240703	UniProt		
UniProtKB	P34913	EPHX2	enables	GO:0033885	PMID:15196990	EXP		F	Bifunctional epoxide hydrolase 2	EPHX2	protein	taxon:9606	20240703	UniProt		
UniProtKB	P34913	EPHX2	enables	GO:0042577	GO_REF:0000033	IBA	PANTHER:PTN000863097|UniProtKB:P34913	F	Bifunctional epoxide hydrolase 2	EPHX2	protein	taxon:9606	20200205	GO_Central		
UniProtKB	P34913	EPHX2	enables	GO:0042577	PMID:12574510	IDA		F	Bifunctional epoxide hydrolase 2	EPHX2	protein	taxon:9606	20120622	UniProt		
UniProtKB	P34913	EPHX2	enables	GO:0042803	PMID:15096040	IDA		F	Bifunctional epoxide hydrolase 2	EPHX2	protein	taxon:9606	20120704	UniProt		
UniProtKB	P34913	EPHX2	enables	GO:0042803	PMID:18513744	IDA		F	Bifunctional epoxide hydrolase 2	EPHX2	protein	taxon:9606	20120706	UniProt		
UniProtKB	P34913	EPHX2	enables	GO:0052642	GO_REF:0000116	IEA	RHEA:39835|RHEA:53592|RHEA:53596|RHEA:53600|RHEA:53604	F	Bifunctional epoxide hydrolase 2	EPHX2	protein	taxon:9606	20260727	RHEA		
UniProtKB	P34913	EPHX2	enables	GO:0052642	PMID:22217705	IDA		F	Bifunctional epoxide hydrolase 2	EPHX2	protein	taxon:9606	20200123	UniProt		
UniProtKB	P34913	EPHX2	enables	GO:0052642	PMID:22387545	IDA		F	Bifunctional epoxide hydrolase 2	EPHX2	protein	taxon:9606	20200123	UniProt		
UniProtKB	P34913	EPHX2	involved_in	GO:0010628	GO_REF:0000107	IEA	UniProtKB:P34914|ensembl:ENSMUSP00000069209	P	Bifunctional epoxide hydrolase 2	EPHX2	protein	taxon:9606	20260724	Ensembl		
UniProtKB	P34913	EPHX2	involved_in	GO:0010628	PMID:18974052	IDA		P	Bifunctional epoxide hydrolase 2	EPHX2	protein	taxon:9606	20120706	UniProt	has_input(UniProtKB:P04035)	
UniProtKB	P34913	EPHX2	involved_in	GO:0016311	PMID:12574508	IDA		P	Bifunctional epoxide hydrolase 2	EPHX2	protein	taxon:9606	20120813	UniProt		
UniProtKB	P34913	EPHX2	involved_in	GO:0016311	PMID:22217705	IDA		P	Bifunctional epoxide hydrolase 2	EPHX2	protein	taxon:9606	20200123	UniProt		
UniProtKB	P34913	EPHX2	involved_in	GO:0042632	GO_REF:0000033	IBA	MGI:MGI:99500|PANTHER:PTN000863097|UniProtKB:P34913	P	Bifunctional epoxide hydrolase 2	EPHX2	protein	taxon:9606	20200205	GO_Central		
UniProtKB	P34913	EPHX2	involved_in	GO:0042632	GO_REF:0000107	IEA	UniProtKB:P34914|ensembl:ENSMUSP00000069209	P	Bifunctional epoxide hydrolase 2	EPHX2	protein	taxon:9606	20260724	Ensembl		
UniProtKB	P34913	EPHX2	involved_in	GO:0042632	PMID:18974052	IDA		P	Bifunctional epoxide hydrolase 2	EPHX2	protein	taxon:9606	20120706	UniProt		
UniProtKB	P34913	EPHX2	involved_in	GO:0046272	PMID:8342951	IDA		P	Bifunctional epoxide hydrolase 2	EPHX2	protein	taxon:9606	20120813	UniProt		
UniProtKB	P34913	EPHX2	involved_in	GO:0046839	GO_REF:0000033	IBA	PANTHER:PTN000863097|UniProtKB:P34913	P	Bifunctional epoxide hydrolase 2	EPHX2	protein	taxon:9606	20200205	GO_Central		
UniProtKB	P34913	EPHX2	involved_in	GO:0046839	PMID:12574510	IDA		P	Bifunctional epoxide hydrolase 2	EPHX2	protein	taxon:9606	20120622	UniProt		
UniProtKB	P34913	EPHX2	involved_in	GO:0090181	GO_REF:0000107	IEA	UniProtKB:P34914|ensembl:ENSMUSP00000069209	P	Bifunctional epoxide hydrolase 2	EPHX2	protein	taxon:9606	20260724	Ensembl		
UniProtKB	P34913	EPHX2	involved_in	GO:0090181	PMID:18974052	IMP		P	Bifunctional epoxide hydrolase 2	EPHX2	protein	taxon:9606	20120706	UniProt		
UniProtKB	P34913	EPHX2	involved_in	GO:0097176	GO_REF:0000107	IEA	UniProtKB:P34914|ensembl:ENSMUSP00000069209	P	Bifunctional epoxide hydrolase 2	EPHX2	protein	taxon:9606	20260724	Ensembl		
UniProtKB	P34913	EPHX2	involved_in	GO:0097176	GO_REF:0000117	IEA	ARBA:ARBA00090128	P	Bifunctional epoxide hydrolase 2	EPHX2	protein	taxon:9606	20260727	UniProt		
UniProtKB	P34913	EPHX2	involved_in	GO:0097176	PMID:21217101	IDA		P	Bifunctional epoxide hydrolase 2	EPHX2	protein	taxon:9606	20200123	UniProt		
UniProtKB	P34913	EPHX2	involved_in	GO:0097176	PMID:22798687	IDA		P	Bifunctional epoxide hydrolase 2	EPHX2	protein	taxon:9606	20170711	UniProt		
UniProtKB	P34913	EPHX2	is_active_in	GO:0005777	GO_REF:0000033	IBA	PANTHER:PTN000863097|RGD:620732|UniProtKB:P34913	C	Bifunctional epoxide hydrolase 2	EPHX2	protein	taxon:9606	20200205	GO_Central		
UniProtKB	P34913	EPHX2	is_active_in	GO:0005777	PMID:24681163	NAS		C	Bifunctional epoxide hydrolase 2	EPHX2	protein	taxon:9606	20170604	MGI		
UniProtKB	P34913	EPHX2	is_active_in	GO:0005829	PMID:24681163	NAS		C	Bifunctional epoxide hydrolase 2	EPHX2	protein	taxon:9606	20170604	MGI		
UniProtKB	P34913	EPHX2	located_in	GO:0005737	GO_REF:0000044	IEA	UniProtKB-SubCell:SL-0086	C	Bifunctional epoxide hydrolase 2	EPHX2	protein	taxon:9606	20260727	UniProt		
UniProtKB	P34913	EPHX2	located_in	GO:0005737	GO_REF:0000117	IEA	ARBA:ARBA00026971	C	Bifunctional epoxide hydrolase 2	EPHX2	protein	taxon:9606	20260727	UniProt		
UniProtKB	P34913	EPHX2	located_in	GO:0005777	GO_REF:0000044	IEA	UniProtKB-SubCell:SL-0204	C	Bifunctional epoxide hydrolase 2	EPHX2	protein	taxon:9606	20260727	UniProt		
UniProtKB	P34913	EPHX2	located_in	GO:0005777	PMID:16314446	IDA		C	Bifunctional epoxide hydrolase 2	EPHX2	protein	taxon:9606	20120817	UniProt	part_of(CL:0000182)|part_of(UBERON:0005151)	
UniProtKB	P34913	EPHX2	located_in	GO:0005777	PMID:18513744	IDA		C	Bifunctional epoxide hydrolase 2	EPHX2	protein	taxon:9606	20120706	UniProt		
UniProtKB	P34913	EPHX2	located_in	GO:0005782	Reactome:R-HSA-9033235	TAS		C	Bifunctional epoxide hydrolase 2	EPHX2	protein	taxon:9606	20171220	Reactome		
UniProtKB	P34913	EPHX2	located_in	GO:0005829	GO_REF:0000052	IDA		C	Bifunctional epoxide hydrolase 2	EPHX2	protein	taxon:9606	20251115	HPA		
UniProtKB	P34913	EPHX2	located_in	GO:0005829	PMID:16314446	IDA		C	Bifunctional epoxide hydrolase 2	EPHX2	protein	taxon:9606	20120817	UniProt	part_of(CL:0000182)|part_of(UBERON:0005151)|part_of(CL:0002563)|part_of(CL:0002232)|part_of(UBERON:0001744)|part_of(CL:0000645)|part_of(UBERON:0002369)|part_of(UBERON:0008872)|part_of(CL:0000071)	
UniProtKB	P34913	EPHX2	located_in	GO:0005829	PMID:18513744	IDA		C	Bifunctional epoxide hydrolase 2	EPHX2	protein	taxon:9606	20120706	UniProt		
UniProtKB	P34913	EPHX2	located_in	GO:0005829	PMID:8342951	IDA		C	Bifunctional epoxide hydrolase 2	EPHX2	protein	taxon:9606	20120813	UniProt	part_of(UBERON:0002107)	
UniProtKB	P34913	EPHX2	located_in	GO:0005829	Reactome:R-HSA-2161961	TAS		C	Bifunctional epoxide hydrolase 2	EPHX2	protein	taxon:9606	20120224	Reactome		
UniProtKB	P34913	EPHX2	located_in	GO:0005829	Reactome:R-HSA-9024993	TAS		C	Bifunctional epoxide hydrolase 2	EPHX2	protein	taxon:9606	20120224	Reactome		
UniProtKB	P34913	EPHX2	located_in	GO:0005829	Reactome:R-HSA-9033235	TAS		C	Bifunctional epoxide hydrolase 2	EPHX2	protein	taxon:9606	20120224	Reactome		
UniProtKB	P34913	EPHX2	located_in	GO:0005829	Reactome:R-HSA-9033236	TAS		C	Bifunctional epoxide hydrolase 2	EPHX2	protein	taxon:9606	20120224	Reactome		
UniProtKB	P34913	EPHX2	located_in	GO:0005829	Reactome:R-HSA-9915968	TAS		C	Bifunctional epoxide hydrolase 2	EPHX2	protein	taxon:9606	20120224	Reactome		
UniProtKB	P34913	EPHX2	located_in	GO:0005829	Reactome:R-HSA-9915986	TAS		C	Bifunctional epoxide hydrolase 2	EPHX2	protein	taxon:9606	20120224	Reactome		
UniProtKB	P34913	EPHX2	located_in	GO:0005829	Reactome:R-HSA-9915994	TAS		C	Bifunctional epoxide hydrolase 2	EPHX2	protein	taxon:9606	20120224	Reactome		
UniProtKB	P34913	EPHX2	located_in	GO:0070062	PMID:19056867	HDA		C	Bifunctional epoxide hydrolase 2	EPHX2	protein	taxon:9606	20131024	UniProt	part_of(UBERON:0001088)	
UniProtKB	P34913	EPHX2	located_in	GO:0070062	PMID:23533145	HDA		C	Bifunctional epoxide hydrolase 2	EPHX2	protein	taxon:9606	20140714	UniProt		
UniProtKB	P34925	RYK	NOT|enables	GO:0004672	PMID:11135307	IKR		F	Inactive tyrosine-protein kinase RYK	RYK|JTK5A	protein	taxon:9606	20260113	UniProt		
UniProtKB	P34925	RYK	NOT|enables	GO:0004713	PMID:10454588	IDA		F	Inactive tyrosine-protein kinase RYK	RYK|JTK5A	protein	taxon:9606	20110406	UniProt		
UniProtKB	P34925	RYK	NOT|enables	GO:0004714	GO_REF:0000033	IBA	PANTHER:PTN001230349|PANTHER:PTN002521291	F	Inactive tyrosine-protein kinase RYK	RYK|JTK5A	protein	taxon:9606	20260529	GO_Central		
UniProtKB	P34925	RYK	NOT|enables	GO:0005524	PMID:24107129	IDA		F	Inactive tyrosine-protein kinase RYK	RYK|JTK5A	protein	taxon:9606	20260113	UniProt		
UniProtKB	P34925	RYK	NOT|involved_in	GO:0006468	PMID:10454588	IDA		P	Inactive tyrosine-protein kinase RYK	RYK|JTK5A	protein	taxon:9606	20110406	UniProt		
UniProtKB	P34925	RYK	enables	GO:0004888	GO_REF:0000117	IEA	ARBA:ARBA00026973	F	Inactive tyrosine-protein kinase RYK	RYK|JTK5A	protein	taxon:9606	20260727	UniProt		
UniProtKB	P34925	RYK	enables	GO:0004888	PMID:10454588	IDA		F	Inactive tyrosine-protein kinase RYK	RYK|JTK5A	protein	taxon:9606	20101221	UniProt		
UniProtKB	P34925	RYK	enables	GO:0005109	GO_REF:0000024	ISS	UniProtKB:Q01887	F	Inactive tyrosine-protein kinase RYK	RYK|JTK5A	protein	taxon:9606	20151207	ParkinsonsUK-UCL		
UniProtKB	P34925	RYK	enables	GO:0005109	PMID:20004982	NAS		F	Inactive tyrosine-protein kinase RYK	RYK|JTK5A	protein	taxon:9606	20151222	ParkinsonsUK-UCL		
UniProtKB	P34925	RYK	enables	GO:0005515	PMID:15454084	IPI	UniProtKB:O14640	F	Inactive tyrosine-protein kinase RYK	RYK|JTK5A	protein	taxon:9606	20101221	UniProt		
UniProtKB	P34925	RYK	enables	GO:0015026	PMID:24431302	TAS		F	Inactive tyrosine-protein kinase RYK	RYK|JTK5A	protein	taxon:9606	20230726	ParkinsonsUK-UCL	part_of(GO:0060071)	
UniProtKB	P34925	RYK	enables	GO:0017147	GO_REF:0000024	ISS	UniProtKB:Q01887	F	Inactive tyrosine-protein kinase RYK	RYK|JTK5A	protein	taxon:9606	20151207	ParkinsonsUK-UCL		
UniProtKB	P34925	RYK	enables	GO:0017147	PMID:20004982	NAS		F	Inactive tyrosine-protein kinase RYK	RYK|JTK5A	protein	taxon:9606	20151222	ParkinsonsUK-UCL		
UniProtKB	P34925	RYK	enables	GO:0042813	GO_REF:0000024	ISS	UniProtKB:Q01887	F	Inactive tyrosine-protein kinase RYK	RYK|JTK5A	protein	taxon:9606	20151207	ParkinsonsUK-UCL		
UniProtKB	P34925	RYK	involved_in	GO:0007165	PMID:8386829	TAS		P	Inactive tyrosine-protein kinase RYK	RYK|JTK5A	protein	taxon:9606	20030904	PINC		
UniProtKB	P34925	RYK	involved_in	GO:0007169	GO_REF:0000033	IBA	FB:FBgn0003366|FB:FBgn0003731|FB:FBgn0032006|FB:FBgn0040505|FB:FBgn0285896|MGI:MGI:104757|MGI:MGI:104771|MGI:MGI:1345277|MGI:MGI:95278|MGI:MGI:95294|MGI:MGI:95410|MGI:MGI:95411|MGI:MGI:95524|MGI:MGI:96433|MGI:MGI:96575|MGI:MGI:96683|MGI:MGI:96969|MGI:MGI:97384|MGI:MGI:97530|MGI:MGI:97531|MGI:MGI:99654|PANTHER:PTN001230349|RGD:2252|RGD:2543|RGD:2561|RGD:2611|RGD:2612|RGD:2869|RGD:2917|RGD:3213|RGD:620714|UniProtKB:O73798|UniProtKB:P00533|UniProtKB:P04626|UniProtKB:P04629|UniProtKB:P06213|UniProtKB:P07949|UniProtKB:P08069|UniProtKB:P09619|UniProtKB:P10721|UniProtKB:P16234|UniProtKB:P17948|UniProtKB:P21709|UniProtKB:P21802|UniProtKB:P21860|UniProtKB:P22455|UniProtKB:P22607|UniProtKB:P29376|UniProtKB:P35916|UniProtKB:P35968|UniProtKB:Q02763|UniProtKB:Q08345|UniProtKB:Q15303|UniProtKB:Q16288|UniProtKB:Q16620|UniProtKB:Q16832|UniProtKB:Q9UM73|WB:WBGene00001184|WB:WBGene00002299|ZFIN:ZDB-GENE-020503-2|ZFIN:ZDB-GENE-060503-14|ZFIN:ZDB-GENE-980526-255|ZFIN:ZDB-GENE-980526-326|ZFIN:ZDB-GENE-990415-62	P	Inactive tyrosine-protein kinase RYK	RYK|JTK5A	protein	taxon:9606	20260529	GO_Central		
UniProtKB	P34925	RYK	involved_in	GO:0007409	GO_REF:0000024	ISS	UniProtKB:Q01887	P	Inactive tyrosine-protein kinase RYK	RYK|JTK5A	protein	taxon:9606	20151207	ParkinsonsUK-UCL		
UniProtKB	P34925	RYK	involved_in	GO:0007409	GO_REF:0000024	ISS	UniProtKB:Q6BC88	P	Inactive tyrosine-protein kinase RYK	RYK|JTK5A	protein	taxon:9606	20151207	ParkinsonsUK-UCL	occurs_in(UBERON:0001891)	
UniProtKB	P34925	RYK	involved_in	GO:0007409	GO_REF:0000033	IBA	FB:FBgn0015380|FB:FBgn0024245|FB:FBgn0033791|MGI:MGI:101766|PANTHER:PTN002521291	P	Inactive tyrosine-protein kinase RYK	RYK|JTK5A	protein	taxon:9606	20260529	GO_Central		
UniProtKB	P34925	RYK	involved_in	GO:0007409	PMID:24431302	TAS		P	Inactive tyrosine-protein kinase RYK	RYK|JTK5A	protein	taxon:9606	20160201	ParkinsonsUK-UCL		
UniProtKB	P34925	RYK	involved_in	GO:0007411	GO_REF:0000024	ISS	UniProtKB:Q01887	P	Inactive tyrosine-protein kinase RYK	RYK|JTK5A	protein	taxon:9606	20110106	UniProt		
UniProtKB	P34925	RYK	involved_in	GO:0007411	PMID:20004982	NAS		P	Inactive tyrosine-protein kinase RYK	RYK|JTK5A	protein	taxon:9606	20151222	ParkinsonsUK-UCL		
UniProtKB	P34925	RYK	involved_in	GO:0007416	PMID:20004982	NAS		P	Inactive tyrosine-protein kinase RYK	RYK|JTK5A	protein	taxon:9606	20151222	ParkinsonsUK-UCL		
UniProtKB	P34925	RYK	involved_in	GO:0022008	PMID:20004982	NAS		P	Inactive tyrosine-protein kinase RYK	RYK|JTK5A	protein	taxon:9606	20151222	ParkinsonsUK-UCL		
UniProtKB	P34925	RYK	involved_in	GO:0022038	GO_REF:0000024	ISS	UniProtKB:Q01887	P	Inactive tyrosine-protein kinase RYK	RYK|JTK5A	protein	taxon:9606	20110106	UniProt		
UniProtKB	P34925	RYK	involved_in	GO:0030182	GO_REF:0000024	ISS	UniProtKB:Q01887	P	Inactive tyrosine-protein kinase RYK	RYK|JTK5A	protein	taxon:9606	20101221	UniProt		
UniProtKB	P34925	RYK	involved_in	GO:0031175	GO_REF:0000024	ISS	UniProtKB:Q01887	P	Inactive tyrosine-protein kinase RYK	RYK|JTK5A	protein	taxon:9606	20110208	UniProt		
UniProtKB	P34925	RYK	involved_in	GO:0035567	PMID:20004982	NAS		P	Inactive tyrosine-protein kinase RYK	RYK|JTK5A	protein	taxon:9606	20151222	ParkinsonsUK-UCL		
UniProtKB	P34925	RYK	involved_in	GO:0036518	GO_REF:0000024	ISS	UniProtKB:Q01887	P	Inactive tyrosine-protein kinase RYK	RYK|JTK5A	protein	taxon:9606	20151222	ParkinsonsUK-UCL	occurs_in(UBERON:0001891)	
UniProtKB	P34925	RYK	involved_in	GO:0043410	PMID:10454588	IDA		P	Inactive tyrosine-protein kinase RYK	RYK|JTK5A	protein	taxon:9606	20110106	UniProt		
UniProtKB	P34925	RYK	involved_in	GO:0051897	GO_REF:0000033	IBA	PANTHER:PTN008618212|RGD:3213|RGD:620144|UniProtKB:Q16288	P	Inactive tyrosine-protein kinase RYK	RYK|JTK5A	protein	taxon:9606	20250412	GO_Central		
UniProtKB	P34925	RYK	involved_in	GO:0060070	PMID:20004982	NAS		P	Inactive tyrosine-protein kinase RYK	RYK|JTK5A	protein	taxon:9606	20151222	ParkinsonsUK-UCL		
UniProtKB	P34925	RYK	involved_in	GO:0060071	GO_REF:0000117	IEA	ARBA:ARBA00089591	P	Inactive tyrosine-protein kinase RYK	RYK|JTK5A	protein	taxon:9606	20260727	UniProt		
UniProtKB	P34925	RYK	involved_in	GO:0060071	PMID:23517308	TAS		P	Inactive tyrosine-protein kinase RYK	RYK|JTK5A	protein	taxon:9606	20230824	ARUK-UCL	occurs_in(CL:0000700)	
UniProtKB	P34925	RYK	involved_in	GO:0071679	GO_REF:0000024	ISS	UniProtKB:Q01887	P	Inactive tyrosine-protein kinase RYK	RYK|JTK5A	protein	taxon:9606	20151222	ParkinsonsUK-UCL		
UniProtKB	P34925	RYK	involved_in	GO:1904935	GO_REF:0000024	ISS	UniProtKB:Q6BC88	P	Inactive tyrosine-protein kinase RYK	RYK|JTK5A	protein	taxon:9606	20230824	ParkinsonsUK-UCL		
UniProtKB	P34925	RYK	involved_in	GO:1904948	GO_REF:0000024	ISS	UniProtKB:Q01887	P	Inactive tyrosine-protein kinase RYK	RYK|JTK5A	protein	taxon:9606	20160209	ParkinsonsUK-UCL		
UniProtKB	P34925	RYK	is_active_in	GO:0005886	GO_REF:0000033	IBA	FB:FBgn0003366|FB:FBgn0010389|FB:FBgn0011829|FB:FBgn0015380|FB:FBgn0032006|FB:FBgn0285896|MGI:MGI:101766|MGI:MGI:103581|MGI:MGI:95294|MGI:MGI:95410|MGI:MGI:95524|MGI:MGI:95559|MGI:MGI:96433|MGI:MGI:96575|MGI:MGI:96677|MGI:MGI:96683|MGI:MGI:96840|MGI:MGI:97384|MGI:MGI:99614|MGI:MGI:99654|PANTHER:PTN001230349|RGD:2252|RGD:2543|RGD:2561|RGD:2869|RGD:2917|RGD:3211|RGD:3213|RGD:3284|RGD:3285|RGD:619855|RGD:620144|RGD:620568|RGD:620713|RGD:69323|UniProtKB:G1K218|UniProtKB:O15146|UniProtKB:P00533|UniProtKB:P04626|UniProtKB:P08069|UniProtKB:P09619|UniProtKB:P10721|UniProtKB:P11362|UniProtKB:P17948|UniProtKB:P21709|UniProtKB:P21802|UniProtKB:P21860|UniProtKB:P22455|UniProtKB:P22607|UniProtKB:P35590|UniProtKB:P35968|UniProtKB:Q01973|UniProtKB:Q05688|UniProtKB:Q08345|UniProtKB:Q12866|UniProtKB:Q15303|UniProtKB:Q16620|UniProtKB:Q16832|UniProtKB:Q91987|UniProtKB:Q9PVZ4|UniProtKB:Q9UM73|WB:WBGene00000289|WB:WBGene00000898|WB:WBGene00002299|WB:WBGene00003007|WB:WBGene00006868|ZFIN:ZDB-GENE-070209-277	C	Inactive tyrosine-protein kinase RYK	RYK|JTK5A	protein	taxon:9606	20260529	GO_Central		
UniProtKB	P34925	RYK	located_in	GO:0005634	GO_REF:0000024	ISS	UniProtKB:Q01887	C	Inactive tyrosine-protein kinase RYK	RYK|JTK5A	protein	taxon:9606	20101221	UniProt		
UniProtKB	P34925	RYK	located_in	GO:0005634	GO_REF:0000044	IEA	UniProtKB-SubCell:SL-0191	C	Inactive tyrosine-protein kinase RYK	RYK|JTK5A	protein	taxon:9606	20260727	UniProt		
UniProtKB	P34925	RYK	located_in	GO:0005634	PMID:20004982	NAS		C	Inactive tyrosine-protein kinase RYK	RYK|JTK5A	protein	taxon:9606	20151222	ParkinsonsUK-UCL	existence_overlaps(GO:0022008)	
UniProtKB	P34925	RYK	located_in	GO:0005737	GO_REF:0000024	ISS	UniProtKB:Q01887	C	Inactive tyrosine-protein kinase RYK	RYK|JTK5A	protein	taxon:9606	20101221	UniProt		
UniProtKB	P34925	RYK	located_in	GO:0005737	GO_REF:0000044	IEA	UniProtKB-SubCell:SL-0086	C	Inactive tyrosine-protein kinase RYK	RYK|JTK5A	protein	taxon:9606	20260727	UniProt		
UniProtKB	P34925	RYK	located_in	GO:0005886	GO_REF:0000024	ISS	UniProtKB:Q01887	C	Inactive tyrosine-protein kinase RYK	RYK|JTK5A	protein	taxon:9606	20151207	ParkinsonsUK-UCL		
UniProtKB	P34925	RYK	located_in	GO:0005886	GO_REF:0000044	IEA	UniProtKB-SubCell:SL-0039	C	Inactive tyrosine-protein kinase RYK	RYK|JTK5A	protein	taxon:9606	20260727	UniProt		
UniProtKB	P34925	RYK	located_in	GO:0005886	PMID:8386829	TAS		C	Inactive tyrosine-protein kinase RYK	RYK|JTK5A	protein	taxon:9606	20030904	PINC		
UniProtKB	P34925	RYK	located_in	GO:0005886	Reactome:R-HSA-5323545	TAS		C	Inactive tyrosine-protein kinase RYK	RYK|JTK5A	protein	taxon:9606	20240108	Reactome		
UniProtKB	P34925	RYK	located_in	GO:0005886	Reactome:R-NUL-4551554	TAS		C	Inactive tyrosine-protein kinase RYK	RYK|JTK5A	protein	taxon:9606	20240108	Reactome		
UniProtKB	P34925	RYK	located_in	GO:0016020	GO_REF:0000024	ISS	UniProtKB:Q01887	C	Inactive tyrosine-protein kinase RYK	RYK|JTK5A	protein	taxon:9606	20101221	UniProt		
UniProtKB	P34925	RYK	located_in	GO:0016020	PMID:8726462	NAS		C	Inactive tyrosine-protein kinase RYK	RYK|JTK5A	protein	taxon:9606	20030228	UniProt		
UniProtKB	P34925	RYK	part_of	GO:0043235	GO_REF:0000033	IBA	FB:FBgn0015380|FB:FBgn0024245|FB:FBgn0033791|FB:FBgn0283499|MGI:MGI:95410|PANTHER:PTN001230349|UniProtKB:A6QR62|UniProtKB:O15146|UniProtKB:P00533|UniProtKB:P04626|UniProtKB:P04629|UniProtKB:P06213|UniProtKB:P07333|UniProtKB:P07949|UniProtKB:P08069|UniProtKB:P11362|UniProtKB:P14616|UniProtKB:P17948|UniProtKB:P21860|UniProtKB:P35916|UniProtKB:Q01973|UniProtKB:Q08345|UniProtKB:Q15303|UniProtKB:Q16288|UniProtKB:Q16620	C	Inactive tyrosine-protein kinase RYK	RYK|JTK5A	protein	taxon:9606	20260529	GO_Central		
UniProtKB	P34931	HSPA1L	colocalizes_with	GO:0008180	PMID:18850735	IDA		C	Heat shock 70 kDa protein 1-like	HSPA1L	protein	taxon:9606	20110518	UniProt		
UniProtKB	P34931	HSPA1L	enables	GO:0005515	PMID:25036637	IPI	UniProtKB:O95429	F	Heat shock 70 kDa protein 1-like	HSPA1L	protein	taxon:9606	20260725	IntAct		
UniProtKB	P34931	HSPA1L	enables	GO:0005515	PMID:25036637	IPI	UniProtKB:Q99615	F	Heat shock 70 kDa protein 1-like	HSPA1L	protein	taxon:9606	20260725	IntAct		
UniProtKB	P34931	HSPA1L	enables	GO:0005515	PMID:32296183	IPI	UniProtKB:O00635	F	Heat shock 70 kDa protein 1-like	HSPA1L	protein	taxon:9606	20260725	IntAct		
UniProtKB	P34931	HSPA1L	enables	GO:0005515	PMID:32296183	IPI	UniProtKB:O95429	F	Heat shock 70 kDa protein 1-like	HSPA1L	protein	taxon:9606	20260725	IntAct		
UniProtKB	P34931	HSPA1L	enables	GO:0005515	PMID:40205054	IPI	UniProtKB:Q99615	F	Heat shock 70 kDa protein 1-like	HSPA1L	protein	taxon:9606	20260725	IntAct		
UniProtKB	P34931	HSPA1L	enables	GO:0005524	GO_REF:0000002	IEA	InterPro:IPR013126	F	Heat shock 70 kDa protein 1-like	HSPA1L	protein	taxon:9606	20260727	InterPro		
UniProtKB	P34931	HSPA1L	enables	GO:0016887	GO_REF:0000002	IEA	InterPro:IPR013126	F	Heat shock 70 kDa protein 1-like	HSPA1L	protein	taxon:9606	20260727	InterPro		
UniProtKB	P34931	HSPA1L	enables	GO:0016887	GO_REF:0000033	IBA	FB:FBgn0001218|MGI:MGI:105384|PANTHER:PTN000452648|PomBase:SPAC664.11|RGD:621725|SGD:S000000004|SGD:S000000171|SGD:S000002388|SGD:S000003571|SGD:S000003806|SGD:S000004361|SGD:S000005153|UniProtKB:P0A6Z1|UniProtKB:P0DMV8|UniProtKB:P0DMV9|UniProtKB:P11021|UniProtKB:P11142|UniProtKB:P17066|UniProtKB:P38646|UniProtKB:P77319|UniProtKB:Q57VR7|WB:WBGene00002005	F	Heat shock 70 kDa protein 1-like	HSPA1L	protein	taxon:9606	20260529	GO_Central		
UniProtKB	P34931	HSPA1L	enables	GO:0031072	GO_REF:0000033	IBA	PANTHER:PTN000452648|RGD:1311806|UniProtKB:P0DMV8|UniProtKB:P0DMV9|UniProtKB:P11142|UniProtKB:P17066|UniProtKB:P34931|UniProtKB:Q8IB24	F	Heat shock 70 kDa protein 1-like	HSPA1L	protein	taxon:9606	20250903	GO_Central		
UniProtKB	P34931	HSPA1L	enables	GO:0031072	GO_REF:0000117	IEA	ARBA:ARBA00084805	F	Heat shock 70 kDa protein 1-like	HSPA1L	protein	taxon:9606	20260727	UniProt		
UniProtKB	P34931	HSPA1L	enables	GO:0031072	PMID:17182002	IPI	UniProtKB:Q8WXX5	F	Heat shock 70 kDa protein 1-like	HSPA1L	protein	taxon:9606	20150731	UniProt		
UniProtKB	P34931	HSPA1L	enables	GO:0031625	GO_REF:0000117	IEA	ARBA:ARBA00028807	F	Heat shock 70 kDa protein 1-like	HSPA1L	protein	taxon:9606	20260727	UniProt		
UniProtKB	P34931	HSPA1L	enables	GO:0031625	PMID:24270810	IPI	UniProtKB:O60260	F	Heat shock 70 kDa protein 1-like	HSPA1L	protein	taxon:9606	20150422	ParkinsonsUK-UCL		
UniProtKB	P34931	HSPA1L	enables	GO:0044183	GO_REF:0000033	IBA	FB:FBgn0266599|MGI:MGI:105384|MGI:MGI:95835|MGI:MGI:96244|MGI:MGI:99517|PANTHER:PTN000452648|PomBase:SPAC664.11|RGD:2843|RGD:621725|UniProtKB:P0A6Y8|UniProtKB:P0DMV8|UniProtKB:P0DMV9	F	Heat shock 70 kDa protein 1-like	HSPA1L	protein	taxon:9606	20260529	GO_Central		
UniProtKB	P34931	HSPA1L	involved_in	GO:0006986	PMID:9685725	TAS		P	Heat shock 70 kDa protein 1-like	HSPA1L	protein	taxon:9606	20040806	PINC		
UniProtKB	P34931	HSPA1L	involved_in	GO:0042026	GO_REF:0000033	IBA	PANTHER:PTN000452648|SGD:S000000004|SGD:S000003806|UniProtKB:P0DMV8|UniProtKB:P0DMV9|UniProtKB:P11142|UniProtKB:P17066|UniProtKB:P34931|UniProtKB:P54652	P	Heat shock 70 kDa protein 1-like	HSPA1L	protein	taxon:9606	20221122	GO_Central		
UniProtKB	P34931	HSPA1L	involved_in	GO:0042026	GO_REF:0000117	IEA	ARBA:ARBA00043587	P	Heat shock 70 kDa protein 1-like	HSPA1L	protein	taxon:9606	20260727	UniProt		
UniProtKB	P34931	HSPA1L	involved_in	GO:0042026	PMID:21231916	IDA		P	Heat shock 70 kDa protein 1-like	HSPA1L	protein	taxon:9606	20140403	UniProt		
UniProtKB	P34931	HSPA1L	involved_in	GO:1903749	PMID:24270810	IMP		P	Heat shock 70 kDa protein 1-like	HSPA1L	protein	taxon:9606	20150225	ParkinsonsUK-UCL	has_input(UniProtKB:O60260)	
UniProtKB	P34931	HSPA1L	is_active_in	GO:0005634	GO_REF:0000033	IBA	MGI:MGI:96243|PANTHER:PTN002500132|PomBase:SPAC13G7.02c|PomBase:SPCC1739.13|SGD:S000000004|SGD:S000000905|UniProtKB:O73885|UniProtKB:P08106|UniProtKB:P0DMV8|UniProtKB:P0DMV9|UniProtKB:P11142|UniProtKB:P17066|UniProtKB:P34931|UniProtKB:P48741|UniProtKB:Q5KKP4|WB:WBGene00002005	C	Heat shock 70 kDa protein 1-like	HSPA1L	protein	taxon:9606	20250903	GO_Central		
UniProtKB	P34931	HSPA1L	is_active_in	GO:0005737	GO_REF:0000033	IBA	AGI_LocusCode:AT1G09080|AGI_LocusCode:AT3G09440|AGI_LocusCode:AT3G12580|AGI_LocusCode:AT4G37910|AGI_LocusCode:AT5G02490|AGI_LocusCode:AT5G02500|AGI_LocusCode:AT5G09590|AGI_LocusCode:AT5G28540|CGD:CAL0000184706|CGD:CAL0000184853|FB:FBgn0001218|MGI:MGI:105384|MGI:MGI:95835|MGI:MGI:96244|MGI:MGI:96245|MGI:MGI:99517|PANTHER:PTN002321897|PomBase:SPAC22A12.15c|PomBase:SPAC664.11|PomBase:SPBC1709.05|PomBase:SPCC1739.13|RGD:1311806|RGD:1595925|RGD:2843|RGD:621725|SGD:S000000004|SGD:S000000171|SGD:S000000756|SGD:S000000905|SGD:S000001106|SGD:S000002388|SGD:S000003571|SGD:S000003806|SGD:S000003947|SGD:S000004361|SGD:S000005153|UniProtKB:A0A0D1CD96|UniProtKB:O73885|UniProtKB:P08106|UniProtKB:P0DMV8|UniProtKB:P0DMV9|UniProtKB:P11021|UniProtKB:P11142|UniProtKB:P17066|UniProtKB:P34931|UniProtKB:P38646|UniProtKB:P54652|UniProtKB:Q0VDF9|UniProtKB:Q27975|UniProtKB:Q384Q5|UniProtKB:Q585X3|UniProtKB:Q6Z7B0|UniProtKB:Q8I2X4|UniProtKB:Q8IB24|UniProtKB:Q8II24|WB:WBGene00002005|WB:WBGene00002008|WB:WBGene00002010|WB:WBGene00002026	C	Heat shock 70 kDa protein 1-like	HSPA1L	protein	taxon:9606	20260529	GO_Central		
UniProtKB	P34931	HSPA1L	is_active_in	GO:0005829	GO_REF:0000033	IBA	CGD:CAL0000184706|MGI:MGI:105384|PANTHER:PTN002500132|PomBase:SPBC1709.05|SGD:S000000171|SGD:S000003947|UniProtKB:P08106|UniProtKB:P0DMV8|UniProtKB:P0DMV9|UniProtKB:P11142|UniProtKB:P17066|UniProtKB:P34931|UniProtKB:P54652|UniProtKB:Q0VDF9|WB:WBGene00002005|WB:WBGene00002026	C	Heat shock 70 kDa protein 1-like	HSPA1L	protein	taxon:9606	20241120	GO_Central		
UniProtKB	P34931	HSPA1L	located_in	GO:0005654	Reactome:R-HSA-5082356	TAS		C	Heat shock 70 kDa protein 1-like	HSPA1L	protein	taxon:9606	20131105	Reactome		
UniProtKB	P34931	HSPA1L	located_in	GO:0005829	PMID:21231916	IDA		C	Heat shock 70 kDa protein 1-like	HSPA1L	protein	taxon:9606	20140403	UniProt		
UniProtKB	P34931	HSPA1L	located_in	GO:0044297	GO_REF:0000107	IEA	UniProtKB:P16627|ensembl:ENSMUSP00000007248	C	Heat shock 70 kDa protein 1-like	HSPA1L	protein	taxon:9606	20260724	Ensembl		
UniProtKB	P34931	HSPA1L	located_in	GO:0072562	PMID:22516433	HDA		C	Heat shock 70 kDa protein 1-like	HSPA1L	protein	taxon:9606	20131223	UniProt		
UniProtKB	P34931	HSPA1L	part_of	GO:0002199	GO_REF:0000107	IEA	UniProtKB:P16627|ensembl:ENSMUSP00000007248	C	Heat shock 70 kDa protein 1-like	HSPA1L	protein	taxon:9606	20260724	Ensembl		
UniProtKB	P34932	HSPA4	enables	GO:0000774	GO_REF:0000033	IBA	CGD:CAL0000182153|PANTHER:PTN002900795|SGD:S000000373|SGD:S000001556|SGD:S000006027|UniProtKB:Q92598	F	Heat shock 70 kDa protein 4	HSPA4|APG2|HSPH2	protein	taxon:9606	20260530	GO_Central		
UniProtKB	P34932	HSPA4	enables	GO:0005515	PMID:20029029	IPI	UniProtKB:P00533	F	Heat shock 70 kDa protein 4	HSPA4|APG2|HSPH2	protein	taxon:9606	20260725	IntAct		
UniProtKB	P34932	HSPA4	enables	GO:0005515	PMID:22990239	IPI	UniProtKB:P11142	F	Heat shock 70 kDa protein 4	HSPA4|APG2|HSPH2	protein	taxon:9606	20260725	IntAct	occurs_in(GO:0005634)	
UniProtKB	P34932	HSPA4	enables	GO:0005515	PMID:24658140	IPI	UniProtKB:P00533	F	Heat shock 70 kDa protein 4	HSPA4|APG2|HSPH2	protein	taxon:9606	20260725	IntAct		
UniProtKB	P34932	HSPA4	enables	GO:0005515	PMID:25416956	IPI	UniProtKB:Q6RW13	F	Heat shock 70 kDa protein 4	HSPA4|APG2|HSPH2	protein	taxon:9606	20260725	IntAct		
UniProtKB	P34932	HSPA4	enables	GO:0005515	PMID:25416956	IPI	UniProtKB:Q92624	F	Heat shock 70 kDa protein 4	HSPA4|APG2|HSPH2	protein	taxon:9606	20260725	IntAct		
UniProtKB	P34932	HSPA4	enables	GO:0005515	PMID:29568061	IPI	UniProtKB:P11142	F	Heat shock 70 kDa protein 4	HSPA4|APG2|HSPH2	protein	taxon:9606	20260725	IntAct	occurs_in(GO:0005634)	
UniProtKB	P34932	HSPA4	enables	GO:0005515	PMID:30021884	IPI	UniProtKB:P11142	F	Heat shock 70 kDa protein 4	HSPA4|APG2|HSPH2	protein	taxon:9606	20260725	IntAct	occurs_in(GO:0005634)	
UniProtKB	P34932	HSPA4	enables	GO:0005515	PMID:31980649	IPI	UniProtKB:P00533	F	Heat shock 70 kDa protein 4	HSPA4|APG2|HSPH2	protein	taxon:9606	20260725	IntAct		
UniProtKB	P34932	HSPA4	enables	GO:0005515	PMID:32296183	IPI	UniProtKB:P78424	F	Heat shock 70 kDa protein 4	HSPA4|APG2|HSPH2	protein	taxon:9606	20260725	IntAct		
UniProtKB	P34932	HSPA4	enables	GO:0005515	PMID:32296183	IPI	UniProtKB:Q92624	F	Heat shock 70 kDa protein 4	HSPA4|APG2|HSPH2	protein	taxon:9606	20260725	IntAct		
UniProtKB	P34932	HSPA4	enables	GO:0005515	PMID:33961781	IPI	UniProtKB:P11142	F	Heat shock 70 kDa protein 4	HSPA4|APG2|HSPH2	protein	taxon:9606	20260725	IntAct	occurs_in(GO:0005634)	
UniProtKB	P34932	HSPA4	enables	GO:0005515	PMID:40205054	IPI	UniProtKB:P11142	F	Heat shock 70 kDa protein 4	HSPA4|APG2|HSPH2	protein	taxon:9606	20260725	IntAct	occurs_in(GO:0005634)	
UniProtKB	P34932	HSPA4	enables	GO:0005524	GO_REF:0000002	IEA	InterPro:IPR013126	F	Heat shock 70 kDa protein 4	HSPA4|APG2|HSPH2	protein	taxon:9606	20260727	InterPro		
UniProtKB	P34932	HSPA4	enables	GO:0005524	PMID:8335910	NAS		F	Heat shock 70 kDa protein 4	HSPA4|APG2|HSPH2	protein	taxon:9606	20010929	UniProt		
UniProtKB	P34932	HSPA4	enables	GO:0016887	GO_REF:0000002	IEA	InterPro:IPR013126	F	Heat shock 70 kDa protein 4	HSPA4|APG2|HSPH2	protein	taxon:9606	20260727	InterPro		
UniProtKB	P34932	HSPA4	involved_in	GO:0006457	GO_REF:0000033	IBA	CGD:CAL0000182153|MGI:MGI:105053|PANTHER:PTN000452854|SGD:S000000373|SGD:S000006027|WB:WBGene00016250	P	Heat shock 70 kDa protein 4	HSPA4|APG2|HSPH2	protein	taxon:9606	20250904	GO_Central		
UniProtKB	P34932	HSPA4	involved_in	GO:0006986	PMID:8335910	NAS		P	Heat shock 70 kDa protein 4	HSPA4|APG2|HSPH2	protein	taxon:9606	20040806	UniProt		
UniProtKB	P34932	HSPA4	involved_in	GO:0030150	PMID:15644312	IDA		P	Heat shock 70 kDa protein 4	HSPA4|APG2|HSPH2	protein	taxon:9606	20250220	BHF-UCL		
UniProtKB	P34932	HSPA4	involved_in	GO:0051131	PMID:15644312	IDA		P	Heat shock 70 kDa protein 4	HSPA4|APG2|HSPH2	protein	taxon:9606	20081105	BHF-UCL		
UniProtKB	P34932	HSPA4	is_active_in	GO:0005634	GO_REF:0000033	IBA	AGI_LocusCode:AT1G79930|MGI:MGI:105053|PANTHER:PTN000452854|UniProtKB:F4HQD4|UniProtKB:Q92598	C	Heat shock 70 kDa protein 4	HSPA4|APG2|HSPH2	protein	taxon:9606	20250904	GO_Central		
UniProtKB	P34932	HSPA4	is_active_in	GO:0005829	GO_REF:0000033	IBA	AGI_LocusCode:AT1G79930|PANTHER:PTN000452854|UniProtKB:F4HQD4|UniProtKB:O95757|UniProtKB:P34932|UniProtKB:Q92598	C	Heat shock 70 kDa protein 4	HSPA4|APG2|HSPH2	protein	taxon:9606	20230604	GO_Central		
UniProtKB	P34932	HSPA4	located_in	GO:0005737	GO_REF:0000044	IEA	UniProtKB-SubCell:SL-0086	C	Heat shock 70 kDa protein 4	HSPA4|APG2|HSPH2	protein	taxon:9606	20260727	UniProt		
UniProtKB	P34932	HSPA4	located_in	GO:0005829	PMID:21231916	IDA		C	Heat shock 70 kDa protein 4	HSPA4|APG2|HSPH2	protein	taxon:9606	20140403	UniProt		
UniProtKB	P34932	HSPA4	located_in	GO:0043226	GO_REF:0000117	IEA	ARBA:ARBA00029065	C	Heat shock 70 kDa protein 4	HSPA4|APG2|HSPH2	protein	taxon:9606	20260727	UniProt		
UniProtKB	P34932	HSPA4	located_in	GO:0070062	PMID:20458337	HDA		C	Heat shock 70 kDa protein 4	HSPA4|APG2|HSPH2	protein	taxon:9606	20130829	UniProt		
UniProtKB	P34932	HSPA4	located_in	GO:0070062	PMID:20458337	HDA		C	Heat shock 70 kDa protein 4	HSPA4|APG2|HSPH2	protein	taxon:9606	20130829	UniProt	part_of(CL:0000639)	
UniProtKB	P34932	HSPA4	located_in	GO:0070062	PMID:21276792	IDA		C	Heat shock 70 kDa protein 4	HSPA4|APG2|HSPH2	protein	taxon:9606	20140710	UniProt	part_of(CL:0000351)	
UniProtKB	P34947	GRK5	enables	GO:0004672	GO_REF:0000033	IBA	FB:FBgn0260798|FB:FBgn0261988|MGI:MGI:1345146|MGI:MGI:1347078|MGI:MGI:87940|MGI:MGI:87941|PANTHER:PTN001219783|RGD:2062|RGD:2063|RGD:61858|RGD:619712|RGD:61986|UniProtKB:P21146|UniProtKB:P25098|UniProtKB:P26818|UniProtKB:P28327|UniProtKB:P32298|UniProtKB:P34947|UniProtKB:P35626|UniProtKB:P43250|UniProtKB:Q15835|UniProtKB:Q8WTQ7|ZFIN:ZDB-GENE-030616-382|ZFIN:ZDB-GENE-030904-3|ZFIN:ZDB-GENE-050417-211|ZFIN:ZDB-GENE-050823-1|ZFIN:ZDB-GENE-050824-1	F	G protein-coupled receptor kinase 5	GRK5|GPRK5	protein	taxon:9606	20260529	GO_Central		
UniProtKB	P34947	GRK5	enables	GO:0004674	GO_REF:0000002	IEA	InterPro:IPR000961	F	G protein-coupled receptor kinase 5	GRK5|GPRK5	protein	taxon:9606	20260727	InterPro		
UniProtKB	P34947	GRK5	enables	GO:0004674	PMID:20124405	IDA		F	G protein-coupled receptor kinase 5	GRK5|GPRK5	protein	taxon:9606	20110912	UniProt		
UniProtKB	P34947	GRK5	enables	GO:0004703	GO_REF:0000002	IEA	InterPro:IPR000239	F	G protein-coupled receptor kinase 5	GRK5|GPRK5	protein	taxon:9606	20260727	InterPro		
UniProtKB	P34947	GRK5	enables	GO:0004703	GO_REF:0000003	IEA	EC:2.7.11.16	F	G protein-coupled receptor kinase 5	GRK5|GPRK5	protein	taxon:9606	20260727	UniProt		
UniProtKB	P34947	GRK5	enables	GO:0004703	GO_REF:0000116	IEA	RHEA:12008	F	G protein-coupled receptor kinase 5	GRK5|GPRK5	protein	taxon:9606	20260727	RHEA		
UniProtKB	P34947	GRK5	enables	GO:0005080	PMID:9813065	TAS		F	G protein-coupled receptor kinase 5	GRK5|GPRK5	protein	taxon:9606	20030904	PINC		
UniProtKB	P34947	GRK5	enables	GO:0005515	PMID:17986524	IPI	UniProtKB:P25103	F	G protein-coupled receptor kinase 5	GRK5|GPRK5	protein	taxon:9606	20080206	BHF-UCL		
UniProtKB	P34947	GRK5	enables	GO:0005515	PMID:19008357	IPI	UniProtKB:P25963	F	G protein-coupled receptor kinase 5	GRK5|GPRK5	protein	taxon:9606	20260725	IntAct		
UniProtKB	P34947	GRK5	enables	GO:0005515	PMID:19661922	IPI	UniProtKB:P97288	F	G protein-coupled receptor kinase 5	GRK5|GPRK5	protein	taxon:9606	20260725	IntAct		
UniProtKB	P34947	GRK5	enables	GO:0005515	PMID:20124405	IPI	UniProtKB:P04637	F	G protein-coupled receptor kinase 5	GRK5|GPRK5	protein	taxon:9606	20110912	UniProt		
UniProtKB	P34947	GRK5	enables	GO:0005524	GO_REF:0000002	IEA	InterPro:IPR000239|InterPro:IPR000719|InterPro:IPR000961|InterPro:IPR017441	F	G protein-coupled receptor kinase 5	GRK5|GPRK5	protein	taxon:9606	20260727	InterPro		
UniProtKB	P34947	GRK5	enables	GO:0005543	PMID:9813065	TAS		F	G protein-coupled receptor kinase 5	GRK5|GPRK5	protein	taxon:9606	20030904	PINC		
UniProtKB	P34947	GRK5	enables	GO:0047696	PMID:20038610	IMP		F	G protein-coupled receptor kinase 5	GRK5|GPRK5	protein	taxon:9606	20130223	CACAO		
UniProtKB	P34947	GRK5	enables	GO:0047696	Reactome:R-HSA-8851797	TAS		F	G protein-coupled receptor kinase 5	GRK5|GPRK5	protein	taxon:9606	20260222	Reactome		
UniProtKB	P34947	GRK5	involved_in	GO:0007165	GO_REF:0000002	IEA	InterPro:IPR000239	P	G protein-coupled receptor kinase 5	GRK5|GPRK5	protein	taxon:9606	20260727	InterPro		
UniProtKB	P34947	GRK5	involved_in	GO:0007186	Reactome:R-HSA-388396	TAS		P	G protein-coupled receptor kinase 5	GRK5|GPRK5	protein	taxon:9606	20260316	Reactome		
UniProtKB	P34947	GRK5	involved_in	GO:0007188	PMID:8626574	TAS		P	G protein-coupled receptor kinase 5	GRK5|GPRK5	protein	taxon:9606	20030904	PINC		
UniProtKB	P34947	GRK5	involved_in	GO:0007217	PMID:17986524	IDA		P	G protein-coupled receptor kinase 5	GRK5|GPRK5	protein	taxon:9606	20080206	BHF-UCL		
UniProtKB	P34947	GRK5	involved_in	GO:0008277	GO_REF:0000117	IEA	ARBA:ARBA00027514	P	G protein-coupled receptor kinase 5	GRK5|GPRK5	protein	taxon:9606	20260727	UniProt		
UniProtKB	P34947	GRK5	involved_in	GO:0008277	PMID:8288567	TAS		P	G protein-coupled receptor kinase 5	GRK5|GPRK5	protein	taxon:9606	20030904	PINC		
UniProtKB	P34947	GRK5	involved_in	GO:0008284	PMID:22099983	IMP		P	G protein-coupled receptor kinase 5	GRK5|GPRK5	protein	taxon:9606	20130223	CACAO		
UniProtKB	P34947	GRK5	involved_in	GO:0009966	GO_REF:0000033	IBA	FB:FBgn0261988|MGI:MGI:1347078|PANTHER:PTN001219785|RGD:61858|RGD:61985|RGD:61986|UniProtKB:P32298|UniProtKB:P43250|UniProtKB:Q15835|ZFIN:ZDB-GENE-081105-95	P	G protein-coupled receptor kinase 5	GRK5|GPRK5	protein	taxon:9606	20260529	GO_Central		
UniProtKB	P34947	GRK5	involved_in	GO:0043066	PMID:20124405	IDA		P	G protein-coupled receptor kinase 5	GRK5|GPRK5	protein	taxon:9606	20110912	UniProt		
UniProtKB	P34947	GRK5	involved_in	GO:0045444	GO_REF:0000107	IEA	UniProtKB:Q8VEB1|ensembl:ENSMUSP00000003313	P	G protein-coupled receptor kinase 5	GRK5|GPRK5	protein	taxon:9606	20260724	Ensembl		
UniProtKB	P34947	GRK5	involved_in	GO:0051726	PMID:22099983	IMP		P	G protein-coupled receptor kinase 5	GRK5|GPRK5	protein	taxon:9606	20130223	CACAO		
UniProtKB	P34947	GRK5	is_active_in	GO:0005737	GO_REF:0000033	IBA	FB:FBgn0261988|PANTHER:PTN001219785|UniProtKB:P32298	C	G protein-coupled receptor kinase 5	GRK5|GPRK5	protein	taxon:9606	20251220	GO_Central		
UniProtKB	P34947	GRK5	located_in	GO:0005634	GO_REF:0000044	IEA	UniProtKB-SubCell:SL-0191	C	G protein-coupled receptor kinase 5	GRK5|GPRK5	protein	taxon:9606	20260727	UniProt		
UniProtKB	P34947	GRK5	located_in	GO:0005737	GO_REF:0000044	IEA	UniProtKB-SubCell:SL-0086	C	G protein-coupled receptor kinase 5	GRK5|GPRK5	protein	taxon:9606	20260727	UniProt		
UniProtKB	P34947	GRK5	located_in	GO:0005737	PMID:7685906	TAS		C	G protein-coupled receptor kinase 5	GRK5|GPRK5	protein	taxon:9606	20030904	PINC		
UniProtKB	P34947	GRK5	located_in	GO:0005886	GO_REF:0000044	IEA	UniProtKB-SubCell:SL-0039	C	G protein-coupled receptor kinase 5	GRK5|GPRK5	protein	taxon:9606	20260727	UniProt		
UniProtKB	P34947	GRK5	located_in	GO:0005886	GO_REF:0000052	IDA		C	G protein-coupled receptor kinase 5	GRK5|GPRK5	protein	taxon:9606	20251115	HPA		
UniProtKB	P34947	GRK5	located_in	GO:0005886	PMID:14976207	IDA		C	G protein-coupled receptor kinase 5	GRK5|GPRK5	protein	taxon:9606	20110913	UniProt		
UniProtKB	P34947	GRK5	located_in	GO:0005886	PMID:17986524	IDA		C	G protein-coupled receptor kinase 5	GRK5|GPRK5	protein	taxon:9606	20080206	BHF-UCL		
UniProtKB	P34947	GRK5	located_in	GO:0005886	Reactome:R-HSA-8851797	TAS		C	G protein-coupled receptor kinase 5	GRK5|GPRK5	protein	taxon:9606	20160112	Reactome		
UniProtKB	P34947	GRK5	located_in	GO:0005886	Reactome:R-HSA-8982641	TAS		C	G protein-coupled receptor kinase 5	GRK5|GPRK5	protein	taxon:9606	20160112	Reactome		
UniProtKB	P34947	GRK5	located_in	GO:0005886	Reactome:R-HSA-8982645	TAS		C	G protein-coupled receptor kinase 5	GRK5|GPRK5	protein	taxon:9606	20160112	Reactome		
UniProtKB	P34947	GRK5	located_in	GO:0016607	GO_REF:0000052	IDA		C	G protein-coupled receptor kinase 5	GRK5|GPRK5	protein	taxon:9606	20251115	HPA		
UniProtKB	P34947	GRK5	located_in	GO:0031965	GO_REF:0000052	IDA		C	G protein-coupled receptor kinase 5	GRK5|GPRK5	protein	taxon:9606	20251115	HPA		
UniProtKB	P34949	MPI	enables	GO:0004476	GO_REF:0000002	IEA	InterPro:IPR001250|InterPro:IPR016305|InterPro:IPR018050|InterPro:IPR046457	F	Mannose-6-phosphate isomerase	MPI|PMI1	protein	taxon:9606	20260727	InterPro		
UniProtKB	P34949	MPI	enables	GO:0004476	GO_REF:0000003	IEA	EC:5.3.1.8	F	Mannose-6-phosphate isomerase	MPI|PMI1	protein	taxon:9606	20260727	UniProt		
UniProtKB	P34949	MPI	enables	GO:0004476	GO_REF:0000033	IBA	AGI_LocusCode:AT1G67070|AGI_LocusCode:AT3G02570|CGD:CAL0000189115|MGI:MGI:97075|PANTHER:PTN000034017|SGD:S000000805|UniProtKB:P00946|UniProtKB:P34949|UniProtKB:Q66WM4|ZFIN:ZDB-GENE-050904-6	F	Mannose-6-phosphate isomerase	MPI|PMI1	protein	taxon:9606	20231108	GO_Central		
UniProtKB	P34949	MPI	enables	GO:0004476	GO_REF:0000107	IEA	UniProtKB:Q924M7|ensembl:ENSMUSP00000034856	F	Mannose-6-phosphate isomerase	MPI|PMI1	protein	taxon:9606	20260724	Ensembl		
UniProtKB	P34949	MPI	enables	GO:0004476	GO_REF:0000116	IEA	RHEA:12356	F	Mannose-6-phosphate isomerase	MPI|PMI1	protein	taxon:9606	20260727	RHEA		
UniProtKB	P34949	MPI	enables	GO:0004476	GO_REF:0000117	IEA	ARBA:ARBA00028634	F	Mannose-6-phosphate isomerase	MPI|PMI1	protein	taxon:9606	20260727	UniProt		
UniProtKB	P34949	MPI	enables	GO:0004476	PMID:8307007	IDA		F	Mannose-6-phosphate isomerase	MPI|PMI1	protein	taxon:9606	20230915	UniProt		
UniProtKB	P34949	MPI	enables	GO:0004476	PMID:8307007	TAS		F	Mannose-6-phosphate isomerase	MPI|PMI1	protein	taxon:9606	20030904	PINC		
UniProtKB	P34949	MPI	enables	GO:0004476	PMID:9525984	IMP		F	Mannose-6-phosphate isomerase	MPI|PMI1	protein	taxon:9606	20240422	FlyBase		
UniProtKB	P34949	MPI	enables	GO:0004476	Reactome:R-HSA-3781832	TAS		F	Mannose-6-phosphate isomerase	MPI|PMI1	protein	taxon:9606	20260222	Reactome		
UniProtKB	P34949	MPI	enables	GO:0004476	Reactome:R-HSA-532549	TAS		F	Mannose-6-phosphate isomerase	MPI|PMI1	protein	taxon:9606	20260222	Reactome		
UniProtKB	P34949	MPI	enables	GO:0008270	GO_REF:0000002	IEA	InterPro:IPR001250|InterPro:IPR046457	F	Mannose-6-phosphate isomerase	MPI|PMI1	protein	taxon:9606	20260727	InterPro		
UniProtKB	P34949	MPI	involved_in	GO:0005975	GO_REF:0000002	IEA	InterPro:IPR001250	P	Mannose-6-phosphate isomerase	MPI|PMI1	protein	taxon:9606	20260727	InterPro		
UniProtKB	P34949	MPI	involved_in	GO:0009298	GO_REF:0000002	IEA	InterPro:IPR016305	P	Mannose-6-phosphate isomerase	MPI|PMI1	protein	taxon:9606	20260727	InterPro		
UniProtKB	P34949	MPI	involved_in	GO:0009298	GO_REF:0000033	IBA	MGI:MGI:97075|PANTHER:PTN000034017|SGD:S000000805|UniProtKB:P00946|UniProtKB:P34949	P	Mannose-6-phosphate isomerase	MPI|PMI1	protein	taxon:9606	20250411	GO_Central		
UniProtKB	P34949	MPI	involved_in	GO:0009298	GO_REF:0000041	IEA	UniPathway:UPA00126	P	Mannose-6-phosphate isomerase	MPI|PMI1	protein	taxon:9606	20260227	UniProt		
UniProtKB	P34949	MPI	involved_in	GO:0009298	GO_REF:0000107	IEA	UniProtKB:Q924M7|ensembl:ENSMUSP00000034856	P	Mannose-6-phosphate isomerase	MPI|PMI1	protein	taxon:9606	20260724	Ensembl		
UniProtKB	P34949	MPI	involved_in	GO:0009298	PMID:9525984	IMP		P	Mannose-6-phosphate isomerase	MPI|PMI1	protein	taxon:9606	20240422	FlyBase		
UniProtKB	P34949	MPI	involved_in	GO:0009298	Reactome:R-HSA-446205	TAS		P	Mannose-6-phosphate isomerase	MPI|PMI1	protein	taxon:9606	20260316	Reactome		
UniProtKB	P34949	MPI	involved_in	GO:0061611	GO_REF:0000117	IEA	ARBA:ARBA00091480	P	Mannose-6-phosphate isomerase	MPI|PMI1	protein	taxon:9606	20260727	UniProt		
UniProtKB	P34949	MPI	involved_in	GO:0061611	PMID:8307007	IDA		P	Mannose-6-phosphate isomerase	MPI|PMI1	protein	taxon:9606	20230915	UniProt		
UniProtKB	P34949	MPI	involved_in	GO:0061611	PMID:9525984	IMP		P	Mannose-6-phosphate isomerase	MPI|PMI1	protein	taxon:9606	20240422	FlyBase		
UniProtKB	P34949	MPI	is_active_in	GO:0005829	GO_REF:0000033	IBA	MGI:MGI:97075|PANTHER:PTN000034017|UniProtKB:P00946	C	Mannose-6-phosphate isomerase	MPI|PMI1	protein	taxon:9606	20260528	GO_Central		
UniProtKB	P34949	MPI	is_active_in	GO:0005829	GO_REF:0000107	IEA	UniProtKB:Q924M7|ensembl:ENSMUSP00000034856	C	Mannose-6-phosphate isomerase	MPI|PMI1	protein	taxon:9606	20260724	Ensembl		
UniProtKB	P34949	MPI	located_in	GO:0005737	GO_REF:0000024	ISS	UniProtKB:Q924M7	C	Mannose-6-phosphate isomerase	MPI|PMI1	protein	taxon:9606	20231105	UniProt		
UniProtKB	P34949	MPI	located_in	GO:0005737	GO_REF:0000044	IEA	UniProtKB-SubCell:SL-0086	C	Mannose-6-phosphate isomerase	MPI|PMI1	protein	taxon:9606	20260727	UniProt		
UniProtKB	P34949	MPI	located_in	GO:0005829	Reactome:R-HSA-3781832	TAS		C	Mannose-6-phosphate isomerase	MPI|PMI1	protein	taxon:9606	20130628	Reactome		
UniProtKB	P34949	MPI	located_in	GO:0005829	Reactome:R-HSA-532549	TAS		C	Mannose-6-phosphate isomerase	MPI|PMI1	protein	taxon:9606	20130628	Reactome		
UniProtKB	P34949	MPI	located_in	GO:0070062	PMID:23533145	HDA		C	Mannose-6-phosphate isomerase	MPI|PMI1	protein	taxon:9606	20140714	UniProt		
UniProtKB	P34969	HTR7	enables	GO:0004930	GO_REF:0000002	IEA	InterPro:IPR000276	F	5-hydroxytryptamine receptor 7	HTR7	protein	taxon:9606	20260727	InterPro		
UniProtKB	P34969	HTR7	enables	GO:0004993	GO_REF:0000002	IEA	InterPro:IPR001069	F	5-hydroxytryptamine receptor 7	HTR7	protein	taxon:9606	20260727	InterPro		
UniProtKB	P34969	HTR7	enables	GO:0004993	GO_REF:0000033	IBA	FB:FBgn0004168|FB:FBgn0004573|FB:FBgn0087012|FB:FBgn0261929|FB:FBgn0263116|MGI:MGI:109246|MGI:MGI:109323|MGI:MGI:1196627|MGI:MGI:96273|MGI:MGI:96274|MGI:MGI:96276|MGI:MGI:96281|MGI:MGI:96284|MGI:MGI:99841|PANTHER:PTN000664111|RGD:2845|RGD:2846|RGD:2848|RGD:2850|RGD:2851|RGD:62044|RGD:71034|UniProtKB:A0A8V0XI02|UniProtKB:D3Y1H8|UniProtKB:E1C3Z3|UniProtKB:O46635|UniProtKB:P08908|UniProtKB:P28221|UniProtKB:P28222|UniProtKB:P28223|UniProtKB:P28335|UniProtKB:P28566|UniProtKB:P30939|UniProtKB:P34969|UniProtKB:P41595|UniProtKB:P47898|UniProtKB:P50406|UniProtKB:Q13639|WB:WBGene00004776|WB:WBGene00004779	F	5-hydroxytryptamine receptor 7	HTR7	protein	taxon:9606	20241120	GO_Central		
UniProtKB	P34969	HTR7	enables	GO:0004993	GO_REF:0000107	IEA	UniProtKB:P32304|ensembl:ENSMUSP00000126847	F	5-hydroxytryptamine receptor 7	HTR7	protein	taxon:9606	20260724	Ensembl		
UniProtKB	P34969	HTR7	enables	GO:0004993	GO_REF:0000117	IEA	ARBA:ARBA00029182	F	5-hydroxytryptamine receptor 7	HTR7	protein	taxon:9606	20260727	UniProt		
UniProtKB	P34969	HTR7	enables	GO:0004993	PMID:35714614	IDA		F	5-hydroxytryptamine receptor 7	HTR7	protein	taxon:9606	20240624	UniProt		
UniProtKB	P34969	HTR7	enables	GO:0004993	PMID:8226867	IDA		F	5-hydroxytryptamine receptor 7	HTR7	protein	taxon:9606	20240624	UniProt		
UniProtKB	P34969	HTR7	enables	GO:0005515	PMID:19486527	IPI	UniProtKB:P43243	F	5-hydroxytryptamine receptor 7	HTR7	protein	taxon:9606	20260725	IntAct	occurs_in(GO:0005634)	
UniProtKB	P34969	HTR7	enables	GO:0005515	PMID:30021884	IPI	UniProtKB:P43243	F	5-hydroxytryptamine receptor 7	HTR7	protein	taxon:9606	20260725	IntAct	occurs_in(GO:0005634)	
UniProtKB	P34969	HTR7	enables	GO:0030594	GO_REF:0000033	IBA	FB:FBgn0000037|FB:FBgn0011582|FB:FBgn0037546|MGI:MGI:88397|MGI:MGI:88398|MGI:MGI:88399|MGI:MGI:94926|PANTHER:PTN000664111|RGD:2342|RGD:2343|RGD:2518|RGD:2522|RGD:620023|RGD:620027|RGD:71034|UniProtKB:P08172|UniProtKB:P21917|WB:WBGene00001052|WB:WBGene00001053|WB:WBGene00001517|WB:WBGene00001518|WB:WBGene00001519|WB:WBGene00016872|ZFIN:ZDB-GENE-030314-1|ZFIN:ZDB-GENE-090410-4	F	5-hydroxytryptamine receptor 7	HTR7	protein	taxon:9606	20230111	GO_Central		
UniProtKB	P34969	HTR7	involved_in	GO:0006939	GO_REF:0000002	IEA	InterPro:IPR001069	P	5-hydroxytryptamine receptor 7	HTR7	protein	taxon:9606	20260727	InterPro		
UniProtKB	P34969	HTR7	involved_in	GO:0007186	GO_REF:0000002	IEA	InterPro:IPR000276|InterPro:IPR001069	P	5-hydroxytryptamine receptor 7	HTR7	protein	taxon:9606	20260727	InterPro		
UniProtKB	P34969	HTR7	involved_in	GO:0007187	GO_REF:0000033	IBA	PANTHER:PTN000664111|RGD:2851|RGD:62044|UniProtKB:A0A8V0XI02|UniProtKB:D3Y1H8|UniProtKB:E1C3Z3	P	5-hydroxytryptamine receptor 7	HTR7	protein	taxon:9606	20240206	GO_Central		
UniProtKB	P34969	HTR7	involved_in	GO:0007187	PMID:8226867	TAS		P	5-hydroxytryptamine receptor 7	HTR7	protein	taxon:9606	20030904	PINC		
UniProtKB	P34969	HTR7	involved_in	GO:0007192	PMID:35714614	IDA		P	5-hydroxytryptamine receptor 7	HTR7	protein	taxon:9606	20240624	UniProt		
UniProtKB	P34969	HTR7	involved_in	GO:0007192	PMID:8226867	IDA		P	5-hydroxytryptamine receptor 7	HTR7	protein	taxon:9606	20240624	UniProt		
UniProtKB	P34969	HTR7	involved_in	GO:0007268	GO_REF:0000002	IEA	InterPro:IPR001069	P	5-hydroxytryptamine receptor 7	HTR7	protein	taxon:9606	20260727	InterPro		
UniProtKB	P34969	HTR7	involved_in	GO:0007268	GO_REF:0000033	IBA	MGI:MGI:88398|MGI:MGI:94926|PANTHER:PTN000664111|RGD:2342|RGD:2522|RGD:2830|RGD:2846|WB:WBGene00001517	P	5-hydroxytryptamine receptor 7	HTR7	protein	taxon:9606	20240731	GO_Central		
UniProtKB	P34969	HTR7	involved_in	GO:0007268	PMID:8226867	TAS		P	5-hydroxytryptamine receptor 7	HTR7	protein	taxon:9606	20030904	PINC		
UniProtKB	P34969	HTR7	involved_in	GO:0007623	GO_REF:0000002	IEA	InterPro:IPR001069	P	5-hydroxytryptamine receptor 7	HTR7	protein	taxon:9606	20260727	InterPro		
UniProtKB	P34969	HTR7	involved_in	GO:0007623	PMID:8398139	TAS		P	5-hydroxytryptamine receptor 7	HTR7	protein	taxon:9606	20030904	PINC		
UniProtKB	P34969	HTR7	involved_in	GO:0008015	PMID:8226867	TAS		P	5-hydroxytryptamine receptor 7	HTR7	protein	taxon:9606	20030904	PINC		
UniProtKB	P34969	HTR7	involved_in	GO:0042310	GO_REF:0000002	IEA	InterPro:IPR001069	P	5-hydroxytryptamine receptor 7	HTR7	protein	taxon:9606	20260727	InterPro		
UniProtKB	P34969	HTR7	involved_in	GO:0098664	GO_REF:0000108	IEA	GO:0004993	P	5-hydroxytryptamine receptor 7	HTR7	protein	taxon:9606	20260727	GOC		
UniProtKB	P34969	HTR7	is_active_in	GO:0005886	GO_REF:0000033	IBA	FB:FBgn0000037|FB:FBgn0087012|MGI:MGI:107619|MGI:MGI:109246|MGI:MGI:109323|MGI:MGI:109521|MGI:MGI:88396|MGI:MGI:88398|MGI:MGI:96273|MGI:MGI:96274|MGI:MGI:99842|PANTHER:PTN000664111|RGD:2342|RGD:2343|RGD:2344|RGD:2518|RGD:2522|RGD:2830|RGD:2845|RGD:2846|RGD:2847|RGD:2848|RGD:2851|RGD:61800|RGD:61801|RGD:620023|RGD:71034|RGD:71083|UniProtKB:A0A5F7ZKY2|UniProtKB:O46635|UniProtKB:P08172|UniProtKB:P08173|UniProtKB:P08908|UniProtKB:P20309|UniProtKB:P21917|UniProtKB:P28221|UniProtKB:P28222|UniProtKB:P28223|UniProtKB:P28335|UniProtKB:P28566|UniProtKB:P30372|UniProtKB:P30546|UniProtKB:P30939|UniProtKB:P34969|UniProtKB:P35367|UniProtKB:P41595|UniProtKB:P47898|UniProtKB:P50406|UniProtKB:Q13639|UniProtKB:Q9H3N8|WB:WBGene00001517|WB:WBGene00001519|WB:WBGene00004776	C	5-hydroxytryptamine receptor 7	HTR7	protein	taxon:9606	20260529	GO_Central		
UniProtKB	P34969	HTR7	is_active_in	GO:0005886	PMID:22448645	IDA		C	5-hydroxytryptamine receptor 7	HTR7	protein	taxon:9606	20240624	UniProt		
UniProtKB	P34969	HTR7	is_active_in	GO:0030425	GO_REF:0000033	IBA	PANTHER:PTN000664111|RGD:2342|RGD:2343|RGD:2518|RGD:2522|RGD:2851|RGD:61800|RGD:61801|RGD:620023|RGD:62044|RGD:71034	C	5-hydroxytryptamine receptor 7	HTR7	protein	taxon:9606	20240731	GO_Central		
UniProtKB	P34969	HTR7	located_in	GO:0005886	GO_REF:0000044	IEA	UniProtKB-SubCell:SL-0039	C	5-hydroxytryptamine receptor 7	HTR7	protein	taxon:9606	20260727	UniProt		
UniProtKB	P34969	HTR7	located_in	GO:0005886	GO_REF:0000052	IDA		C	5-hydroxytryptamine receptor 7	HTR7	protein	taxon:9606	20251115	HPA		
UniProtKB	P34969	HTR7	located_in	GO:0005886	Reactome:R-HSA-379044	TAS		C	5-hydroxytryptamine receptor 7	HTR7	protein	taxon:9606	20130528	Reactome		
UniProtKB	P34969	HTR7	located_in	GO:0005886	Reactome:R-HSA-390931	TAS		C	5-hydroxytryptamine receptor 7	HTR7	protein	taxon:9606	20130528	Reactome		
UniProtKB	P34969	HTR7	located_in	GO:0005886	Reactome:R-HSA-744886	TAS		C	5-hydroxytryptamine receptor 7	HTR7	protein	taxon:9606	20130528	Reactome		
UniProtKB	P34969	HTR7	located_in	GO:0005886	Reactome:R-HSA-744887	TAS		C	5-hydroxytryptamine receptor 7	HTR7	protein	taxon:9606	20130528	Reactome		
UniProtKB	P34969	HTR7	located_in	GO:0005929	GO_REF:0000052	IDA		C	5-hydroxytryptamine receptor 7	HTR7	protein	taxon:9606	20251115	HPA		
UniProtKB	P34969	HTR7	located_in	GO:0016020	GO_REF:0000002	IEA	InterPro:IPR000276|InterPro:IPR001069|InterPro:IPR017452	C	5-hydroxytryptamine receptor 7	HTR7	protein	taxon:9606	20260727	InterPro		
UniProtKB	P34969	HTR7	located_in	GO:0032588	Reactome:R-HSA-9706390	TAS		C	5-hydroxytryptamine receptor 7	HTR7	protein	taxon:9606	20201106	Reactome		
UniProtKB	P34969	HTR7	located_in	GO:0045202	GO_REF:0000108	IEA	GO:0007268	C	5-hydroxytryptamine receptor 7	HTR7	protein	taxon:9606	20260727	GOC		
UniProtKB	P34972	CNR2	enables	GO:0004930	GO_REF:0000002	IEA	InterPro:IPR000276	F	Cannabinoid receptor 2	CNR2|CB2A|CB2B	protein	taxon:9606	20260727	InterPro		
UniProtKB	P34972	CNR2	enables	GO:0004930	GO_REF:0000107	IEA	UniProtKB:Q9QZN9|ensembl:ENSRNOP00000012342	F	Cannabinoid receptor 2	CNR2|CB2A|CB2B	protein	taxon:9606	20260724	Ensembl		
UniProtKB	P34972	CNR2	enables	GO:0004949	GO_REF:0000002	IEA	InterPro:IPR001551|InterPro:IPR002230	F	Cannabinoid receptor 2	CNR2|CB2A|CB2B	protein	taxon:9606	20260727	InterPro		
UniProtKB	P34972	CNR2	enables	GO:0004949	GO_REF:0000033	IBA	PANTHER:PTN002733636|RGD:619713|UniProtKB:P34972	F	Cannabinoid receptor 2	CNR2|CB2A|CB2B	protein	taxon:9606	20260529	GO_Central		
UniProtKB	P34972	CNR2	enables	GO:0004949	GO_REF:0000107	IEA	UniProtKB:Q9QZN9|ensembl:ENSRNOP00000012342	F	Cannabinoid receptor 2	CNR2|CB2A|CB2B	protein	taxon:9606	20260724	Ensembl		
UniProtKB	P34972	CNR2	enables	GO:0004949	PMID:32917725	IMP		F	Cannabinoid receptor 2	CNR2|CB2A|CB2B	protein	taxon:9606	20260106	UniProt		
UniProtKB	P34972	CNR2	enables	GO:0005515	PMID:31616248	IPI	UniProtKB:Q13501	F	Cannabinoid receptor 2	CNR2|CB2A|CB2B	protein	taxon:9606	20260725	IntAct	occurs_in(GO:0005886)	
UniProtKB	P34972	CNR2	enables	GO:0005515	PMID:32296183	IPI	UniProtKB:I3L0A0	F	Cannabinoid receptor 2	CNR2|CB2A|CB2B	protein	taxon:9606	20260725	IntAct		
UniProtKB	P34972	CNR2	enables	GO:0005515	PMID:32296183	IPI	UniProtKB:P13236	F	Cannabinoid receptor 2	CNR2|CB2A|CB2B	protein	taxon:9606	20260725	IntAct		
UniProtKB	P34972	CNR2	enables	GO:0005515	PMID:32296183	IPI	UniProtKB:P21964	F	Cannabinoid receptor 2	CNR2|CB2A|CB2B	protein	taxon:9606	20260725	IntAct		
UniProtKB	P34972	CNR2	enables	GO:0005515	PMID:32296183	IPI	UniProtKB:Q14802-3	F	Cannabinoid receptor 2	CNR2|CB2A|CB2B	protein	taxon:9606	20260725	IntAct		
UniProtKB	P34972	CNR2	enables	GO:0005515	PMID:32296183	IPI	UniProtKB:Q15848	F	Cannabinoid receptor 2	CNR2|CB2A|CB2B	protein	taxon:9606	20260725	IntAct		
UniProtKB	P34972	CNR2	enables	GO:0005515	PMID:32296183	IPI	UniProtKB:Q5TGU0	F	Cannabinoid receptor 2	CNR2|CB2A|CB2B	protein	taxon:9606	20260725	IntAct		
UniProtKB	P34972	CNR2	enables	GO:0005515	PMID:32296183	IPI	UniProtKB:Q6ICL7	F	Cannabinoid receptor 2	CNR2|CB2A|CB2B	protein	taxon:9606	20260725	IntAct		
UniProtKB	P34972	CNR2	enables	GO:0005515	PMID:32296183	IPI	UniProtKB:Q6ZT21	F	Cannabinoid receptor 2	CNR2|CB2A|CB2B	protein	taxon:9606	20260725	IntAct		
UniProtKB	P34972	CNR2	enables	GO:0005515	PMID:32296183	IPI	UniProtKB:Q8IXM6	F	Cannabinoid receptor 2	CNR2|CB2A|CB2B	protein	taxon:9606	20260725	IntAct		
UniProtKB	P34972	CNR2	enables	GO:0005515	PMID:32296183	IPI	UniProtKB:Q8N2M4	F	Cannabinoid receptor 2	CNR2|CB2A|CB2B	protein	taxon:9606	20260725	IntAct		
UniProtKB	P34972	CNR2	enables	GO:0005515	PMID:32296183	IPI	UniProtKB:Q8N387	F	Cannabinoid receptor 2	CNR2|CB2A|CB2B	protein	taxon:9606	20260725	IntAct		
UniProtKB	P34972	CNR2	enables	GO:0005515	PMID:32296183	IPI	UniProtKB:Q969S6	F	Cannabinoid receptor 2	CNR2|CB2A|CB2B	protein	taxon:9606	20260725	IntAct		
UniProtKB	P34972	CNR2	enables	GO:0005515	PMID:32296183	IPI	UniProtKB:Q96AA3	F	Cannabinoid receptor 2	CNR2|CB2A|CB2B	protein	taxon:9606	20260725	IntAct		
UniProtKB	P34972	CNR2	enables	GO:0005515	PMID:32296183	IPI	UniProtKB:Q96EC8	F	Cannabinoid receptor 2	CNR2|CB2A|CB2B	protein	taxon:9606	20260725	IntAct		
UniProtKB	P34972	CNR2	enables	GO:0005515	PMID:32296183	IPI	UniProtKB:Q96HH6	F	Cannabinoid receptor 2	CNR2|CB2A|CB2B	protein	taxon:9606	20260725	IntAct		
UniProtKB	P34972	CNR2	enables	GO:0005515	PMID:32296183	IPI	UniProtKB:Q9BSR8	F	Cannabinoid receptor 2	CNR2|CB2A|CB2B	protein	taxon:9606	20260725	IntAct		
UniProtKB	P34972	CNR2	enables	GO:0005515	PMID:32296183	IPI	UniProtKB:Q9H2L4	F	Cannabinoid receptor 2	CNR2|CB2A|CB2B	protein	taxon:9606	20260725	IntAct		
UniProtKB	P34972	CNR2	enables	GO:0005515	PMID:32296183	IPI	UniProtKB:Q9NP94	F	Cannabinoid receptor 2	CNR2|CB2A|CB2B	protein	taxon:9606	20260725	IntAct		
UniProtKB	P34972	CNR2	enables	GO:0005515	PMID:32296183	IPI	UniProtKB:Q9NRZ5	F	Cannabinoid receptor 2	CNR2|CB2A|CB2B	protein	taxon:9606	20260725	IntAct		
UniProtKB	P34972	CNR2	enables	GO:0005515	PMID:32296183	IPI	UniProtKB:Q9NWH2	F	Cannabinoid receptor 2	CNR2|CB2A|CB2B	protein	taxon:9606	20260725	IntAct		
UniProtKB	P34972	CNR2	enables	GO:0005515	PMID:32296183	IPI	UniProtKB:Q9UKJ8	F	Cannabinoid receptor 2	CNR2|CB2A|CB2B	protein	taxon:9606	20260725	IntAct		
UniProtKB	P34972	CNR2	enables	GO:0005515	PMID:32296183	IPI	UniProtKB:Q9Y548	F	Cannabinoid receptor 2	CNR2|CB2A|CB2B	protein	taxon:9606	20260725	IntAct		
UniProtKB	P34972	CNR2	enables	GO:0005515	PMID:32296183	IPI	UniProtKB:Q9Y6D0	F	Cannabinoid receptor 2	CNR2|CB2A|CB2B	protein	taxon:9606	20260725	IntAct		
UniProtKB	P34972	CNR2	enables	GO:0005515	PMID:39083597	IPI	UniProtKB:O60895	F	Cannabinoid receptor 2	CNR2|CB2A|CB2B	protein	taxon:9606	20260725	IntAct	occurs_in(GO:0005886)	
UniProtKB	P34972	CNR2	enables	GO:0005515	PMID:39083597	IPI	UniProtKB:O60896	F	Cannabinoid receptor 2	CNR2|CB2A|CB2B	protein	taxon:9606	20260725	IntAct	occurs_in(GO:0005886)	
UniProtKB	P34972	CNR2	involved_in	GO:0001975	GO_REF:0000107	IEA	UniProtKB:Q9QZN9|ensembl:ENSRNOP00000012342	P	Cannabinoid receptor 2	CNR2|CB2A|CB2B	protein	taxon:9606	20260724	Ensembl		
UniProtKB	P34972	CNR2	involved_in	GO:0007154	GO_REF:0000117	IEA	ARBA:ARBA00028945	P	Cannabinoid receptor 2	CNR2|CB2A|CB2B	protein	taxon:9606	20260727	UniProt		
UniProtKB	P34972	CNR2	involved_in	GO:0007186	GO_REF:0000002	IEA	InterPro:IPR000276|InterPro:IPR001551|InterPro:IPR002230	P	Cannabinoid receptor 2	CNR2|CB2A|CB2B	protein	taxon:9606	20260727	InterPro		
UniProtKB	P34972	CNR2	involved_in	GO:0007186	GO_REF:0000107	IEA	UniProtKB:Q9QZN9|ensembl:ENSRNOP00000012342	P	Cannabinoid receptor 2	CNR2|CB2A|CB2B	protein	taxon:9606	20260724	Ensembl		
UniProtKB	P34972	CNR2	involved_in	GO:0007189	GO_REF:0000033	IBA	MGI:MGI:1333809|PANTHER:PTN002733616|UniProtKB:F1STP7|UniProtKB:P32245|UniProtKB:P33032|UniProtKB:P41968|UniProtKB:Q01718|UniProtKB:Q01726|ZFIN:ZDB-GENE-021223-2|ZFIN:ZDB-GENE-030502-2	P	Cannabinoid receptor 2	CNR2|CB2A|CB2B	protein	taxon:9606	20200219	GO_Central		
UniProtKB	P34972	CNR2	involved_in	GO:0023052	GO_REF:0000117	IEA	ARBA:ARBA00026303	P	Cannabinoid receptor 2	CNR2|CB2A|CB2B	protein	taxon:9606	20260727	UniProt		
UniProtKB	P34972	CNR2	involved_in	GO:0032229	GO_REF:0000107	IEA	UniProtKB:Q9QZN9|ensembl:ENSRNOP00000012342	P	Cannabinoid receptor 2	CNR2|CB2A|CB2B	protein	taxon:9606	20260724	Ensembl		
UniProtKB	P34972	CNR2	involved_in	GO:0032496	GO_REF:0000107	IEA	UniProtKB:Q9QZN9|ensembl:ENSRNOP00000012342	P	Cannabinoid receptor 2	CNR2|CB2A|CB2B	protein	taxon:9606	20260724	Ensembl		
UniProtKB	P34972	CNR2	involved_in	GO:0033004	GO_REF:0000107	IEA	UniProtKB:Q9QZN9|ensembl:ENSRNOP00000012342	P	Cannabinoid receptor 2	CNR2|CB2A|CB2B	protein	taxon:9606	20260724	Ensembl		
UniProtKB	P34972	CNR2	involved_in	GO:0038171	PMID:32917725	IMP		P	Cannabinoid receptor 2	CNR2|CB2A|CB2B	protein	taxon:9606	20260106	UniProt		
UniProtKB	P34972	CNR2	involved_in	GO:0045471	GO_REF:0000107	IEA	UniProtKB:Q9QZN9|ensembl:ENSRNOP00000012342	P	Cannabinoid receptor 2	CNR2|CB2A|CB2B	protein	taxon:9606	20260724	Ensembl		
UniProtKB	P34972	CNR2	involved_in	GO:0045669	PMID:29250156	IMP		P	Cannabinoid receptor 2	CNR2|CB2A|CB2B	protein	taxon:9606	20260106	UniProt		
UniProtKB	P34972	CNR2	involved_in	GO:0045759	GO_REF:0000107	IEA	UniProtKB:Q9QZN9|ensembl:ENSRNOP00000012342	P	Cannabinoid receptor 2	CNR2|CB2A|CB2B	protein	taxon:9606	20260724	Ensembl		
UniProtKB	P34972	CNR2	involved_in	GO:0099553	GO_REF:0000107	IEA	UniProtKB:P47936|ensembl:ENSMUSP00000095454	P	Cannabinoid receptor 2	CNR2|CB2A|CB2B	protein	taxon:9606	20260724	Ensembl		
UniProtKB	P34972	CNR2	is_active_in	GO:0005737	GO_REF:0000033	IBA	MGI:MGI:104615|PANTHER:PTN002733616|UniProtKB:F1STP7|UniProtKB:O95977|UniProtKB:P34972|UniProtKB:Q92633|UniProtKB:Q9HBW0|ZFIN:ZDB-GENE-030502-2	C	Cannabinoid receptor 2	CNR2|CB2A|CB2B	protein	taxon:9606	20260529	GO_Central		
UniProtKB	P34972	CNR2	is_active_in	GO:0005886	GO_REF:0000033	IBA	MGI:MGI:104615|MGI:MGI:108429|MGI:MGI:1096355|MGI:MGI:1858422|PANTHER:PTN002733616|RGD:2369|RGD:619713|RGD:620563|UniProtKB:F1STP7|UniProtKB:O95136|UniProtKB:P21453|UniProtKB:P21554|UniProtKB:P32245|UniProtKB:P33032|UniProtKB:P34972|UniProtKB:Q01718|UniProtKB:Q01726|UniProtKB:Q92633|UniProtKB:Q99500|UniProtKB:Q9UBY5|ZFIN:ZDB-GENE-030502-1|ZFIN:ZDB-GENE-030502-2	C	Cannabinoid receptor 2	CNR2|CB2A|CB2B	protein	taxon:9606	20260529	GO_Central		
UniProtKB	P34972	CNR2	is_active_in	GO:0005886	PMID:32917725	IDA		C	Cannabinoid receptor 2	CNR2|CB2A|CB2B	protein	taxon:9606	20251010	UniProt		
UniProtKB	P34972	CNR2	is_active_in	GO:0045211	GO_REF:0000107	IEA	UniProtKB:Q9QZN9|ensembl:ENSRNOP00000012342	C	Cannabinoid receptor 2	CNR2|CB2A|CB2B	protein	taxon:9606	20260724	Ensembl		
UniProtKB	P34972	CNR2	located_in	GO:0005886	GO_REF:0000044	IEA	UniProtKB-SubCell:SL-0039	C	Cannabinoid receptor 2	CNR2|CB2A|CB2B	protein	taxon:9606	20260727	UniProt		
UniProtKB	P34972	CNR2	located_in	GO:0005886	Reactome:R-HSA-380073	TAS		C	Cannabinoid receptor 2	CNR2|CB2A|CB2B	protein	taxon:9606	20130528	Reactome		
UniProtKB	P34972	CNR2	located_in	GO:0005886	Reactome:R-HSA-419426	TAS		C	Cannabinoid receptor 2	CNR2|CB2A|CB2B	protein	taxon:9606	20130528	Reactome		
UniProtKB	P34972	CNR2	located_in	GO:0005886	Reactome:R-HSA-749454	TAS		C	Cannabinoid receptor 2	CNR2|CB2A|CB2B	protein	taxon:9606	20130528	Reactome		
UniProtKB	P34972	CNR2	located_in	GO:0005886	Reactome:R-HSA-749456	TAS		C	Cannabinoid receptor 2	CNR2|CB2A|CB2B	protein	taxon:9606	20130528	Reactome		
UniProtKB	P34972	CNR2	located_in	GO:0005886	Reactome:R-HSA-9696323	TAS		C	Cannabinoid receptor 2	CNR2|CB2A|CB2B	protein	taxon:9606	20130528	Reactome		
UniProtKB	P34972	CNR2	located_in	GO:0016020	GO_REF:0000002	IEA	InterPro:IPR000276|InterPro:IPR001551|InterPro:IPR002230|InterPro:IPR017452	C	Cannabinoid receptor 2	CNR2|CB2A|CB2B	protein	taxon:9606	20260727	InterPro		
UniProtKB	P34972	CNR2	located_in	GO:0030425	GO_REF:0000044	IEA	UniProtKB-SubCell:SL-0283	C	Cannabinoid receptor 2	CNR2|CB2A|CB2B	protein	taxon:9606	20260727	UniProt		
UniProtKB	P34972	CNR2	located_in	GO:0030425	GO_REF:0000107	IEA	UniProtKB:Q9QZN9|ensembl:ENSRNOP00000012342	C	Cannabinoid receptor 2	CNR2|CB2A|CB2B	protein	taxon:9606	20260724	Ensembl		
UniProtKB	P34972	CNR2	located_in	GO:0031234	GO_REF:0000107	IEA	UniProtKB:Q9QZN9|ensembl:ENSRNOP00000012342	C	Cannabinoid receptor 2	CNR2|CB2A|CB2B	protein	taxon:9606	20260724	Ensembl		
UniProtKB	P34972	CNR2	located_in	GO:0043025	GO_REF:0000107	IEA	UniProtKB:Q9QZN9|ensembl:ENSRNOP00000012342	C	Cannabinoid receptor 2	CNR2|CB2A|CB2B	protein	taxon:9606	20260724	Ensembl		
UniProtKB	P34972	CNR2	located_in	GO:0043204	GO_REF:0000044	IEA	UniProtKB-SubCell:SL-0197	C	Cannabinoid receptor 2	CNR2|CB2A|CB2B	protein	taxon:9606	20260727	UniProt		
UniProtKB	P34972	CNR2	part_of	GO:0005783	PMID:28364261	IDA		C	Cannabinoid receptor 2	CNR2|CB2A|CB2B	protein	taxon:9606	20170421	CACAO		
UniProtKB	P34981	TRHR	enables	GO:0004930	GO_REF:0000002	IEA	InterPro:IPR000276	F	Thyrotropin-releasing hormone receptor	TRHR	protein	taxon:9606	20260727	InterPro		
UniProtKB	P34981	TRHR	enables	GO:0004997	GO_REF:0000002	IEA	InterPro:IPR002120	F	Thyrotropin-releasing hormone receptor	TRHR	protein	taxon:9606	20260727	InterPro		
UniProtKB	P34981	TRHR	enables	GO:0004997	GO_REF:0000033	IBA	PANTHER:PTN002917914|RGD:3904|RGD:621262	F	Thyrotropin-releasing hormone receptor	TRHR	protein	taxon:9606	20251030	GO_Central		
UniProtKB	P34981	TRHR	enables	GO:0004997	PMID:8395824	TAS		F	Thyrotropin-releasing hormone receptor	TRHR	protein	taxon:9606	20030904	PINC		
UniProtKB	P34981	TRHR	enables	GO:0005515	PMID:28514442	IPI	UniProtKB:P11117	F	Thyrotropin-releasing hormone receptor	TRHR	protein	taxon:9606	20260725	IntAct		
UniProtKB	P34981	TRHR	enables	GO:0005515	PMID:32296183	IPI	UniProtKB:A2RU14	F	Thyrotropin-releasing hormone receptor	TRHR	protein	taxon:9606	20260725	IntAct		
UniProtKB	P34981	TRHR	enables	GO:0005515	PMID:32296183	IPI	UniProtKB:I3L0A0	F	Thyrotropin-releasing hormone receptor	TRHR	protein	taxon:9606	20260725	IntAct		
UniProtKB	P34981	TRHR	enables	GO:0005515	PMID:32296183	IPI	UniProtKB:P21964	F	Thyrotropin-releasing hormone receptor	TRHR	protein	taxon:9606	20260725	IntAct		
UniProtKB	P34981	TRHR	enables	GO:0005515	PMID:32296183	IPI	UniProtKB:P29033	F	Thyrotropin-releasing hormone receptor	TRHR	protein	taxon:9606	20260725	IntAct		
UniProtKB	P34981	TRHR	enables	GO:0005515	PMID:32296183	IPI	UniProtKB:P52803	F	Thyrotropin-releasing hormone receptor	TRHR	protein	taxon:9606	20260725	IntAct		
UniProtKB	P34981	TRHR	enables	GO:0005515	PMID:32296183	IPI	UniProtKB:Q0D2K0	F	Thyrotropin-releasing hormone receptor	TRHR	protein	taxon:9606	20260725	IntAct		
UniProtKB	P34981	TRHR	enables	GO:0005515	PMID:32296183	IPI	UniProtKB:Q86Z23	F	Thyrotropin-releasing hormone receptor	TRHR	protein	taxon:9606	20260725	IntAct		
UniProtKB	P34981	TRHR	enables	GO:0005515	PMID:32296183	IPI	UniProtKB:Q8IVJ1	F	Thyrotropin-releasing hormone receptor	TRHR	protein	taxon:9606	20260725	IntAct		
UniProtKB	P34981	TRHR	enables	GO:0005515	PMID:32296183	IPI	UniProtKB:Q8WW34-2	F	Thyrotropin-releasing hormone receptor	TRHR	protein	taxon:9606	20260725	IntAct		
UniProtKB	P34981	TRHR	enables	GO:0005515	PMID:32296183	IPI	UniProtKB:Q96D05-2	F	Thyrotropin-releasing hormone receptor	TRHR	protein	taxon:9606	20260725	IntAct		
UniProtKB	P34981	TRHR	enables	GO:0005515	PMID:32296183	IPI	UniProtKB:Q96EC8	F	Thyrotropin-releasing hormone receptor	TRHR	protein	taxon:9606	20260725	IntAct		
UniProtKB	P34981	TRHR	enables	GO:0005515	PMID:32296183	IPI	UniProtKB:Q9NP94	F	Thyrotropin-releasing hormone receptor	TRHR	protein	taxon:9606	20260725	IntAct		
UniProtKB	P34981	TRHR	enables	GO:0005515	PMID:32296183	IPI	UniProtKB:Q9NUM3	F	Thyrotropin-releasing hormone receptor	TRHR	protein	taxon:9606	20260725	IntAct		
UniProtKB	P34981	TRHR	enables	GO:0005515	PMID:32296183	IPI	UniProtKB:Q9UIK5	F	Thyrotropin-releasing hormone receptor	TRHR	protein	taxon:9606	20260725	IntAct		
UniProtKB	P34981	TRHR	enables	GO:0005515	PMID:32296183	IPI	UniProtKB:Q9Y385	F	Thyrotropin-releasing hormone receptor	TRHR	protein	taxon:9606	20260725	IntAct		
UniProtKB	P34981	TRHR	enables	GO:0005515	PMID:32296183	IPI	UniProtKB:Q9Y5U9	F	Thyrotropin-releasing hormone receptor	TRHR	protein	taxon:9606	20260725	IntAct		
UniProtKB	P34981	TRHR	enables	GO:0005515	PMID:33961781	IPI	UniProtKB:P11117	F	Thyrotropin-releasing hormone receptor	TRHR	protein	taxon:9606	20260725	IntAct		
UniProtKB	P34981	TRHR	involved_in	GO:0007186	GO_REF:0000002	IEA	InterPro:IPR000276|InterPro:IPR002120	P	Thyrotropin-releasing hormone receptor	TRHR	protein	taxon:9606	20260727	InterPro		
UniProtKB	P34981	TRHR	involved_in	GO:0007186	PMID:8395824	TAS		P	Thyrotropin-releasing hormone receptor	TRHR	protein	taxon:9606	20030904	PINC		
UniProtKB	P34981	TRHR	involved_in	GO:0007200	GO_REF:0000033	IBA	MGI:MGI:2177284|PANTHER:PTN002917914	P	Thyrotropin-releasing hormone receptor	TRHR	protein	taxon:9606	20251030	GO_Central		
UniProtKB	P34981	TRHR	is_active_in	GO:0005886	GO_REF:0000033	IBA	MGI:MGI:98824|PANTHER:PTN002917914|RGD:3904|UniProtKB:P34981	C	Thyrotropin-releasing hormone receptor	TRHR	protein	taxon:9606	20260530	GO_Central		
UniProtKB	P34981	TRHR	located_in	GO:0005886	GO_REF:0000044	IEA	UniProtKB-SubCell:SL-0039	C	Thyrotropin-releasing hormone receptor	TRHR	protein	taxon:9606	20260727	UniProt		
UniProtKB	P34981	TRHR	located_in	GO:0005886	GO_REF:0000117	IEA	ARBA:ARBA00027801	C	Thyrotropin-releasing hormone receptor	TRHR	protein	taxon:9606	20260727	UniProt		
UniProtKB	P34981	TRHR	located_in	GO:0005886	PMID:26735259	EXP		C	Thyrotropin-releasing hormone receptor	TRHR	protein	taxon:9606	20240703	UniProt		
UniProtKB	P34981	TRHR	located_in	GO:0005886	PMID:8395824	TAS		C	Thyrotropin-releasing hormone receptor	TRHR	protein	taxon:9606	20030904	PINC		
UniProtKB	P34981	TRHR	located_in	GO:0005886	Reactome:R-HSA-379048	TAS		C	Thyrotropin-releasing hormone receptor	TRHR	protein	taxon:9606	20120210	Reactome		
UniProtKB	P34981	TRHR	located_in	GO:0005886	Reactome:R-HSA-444498	TAS		C	Thyrotropin-releasing hormone receptor	TRHR	protein	taxon:9606	20120210	Reactome		
UniProtKB	P34981	TRHR	located_in	GO:0005886	Reactome:R-HSA-749448	TAS		C	Thyrotropin-releasing hormone receptor	TRHR	protein	taxon:9606	20120210	Reactome		
UniProtKB	P34981	TRHR	located_in	GO:0005886	Reactome:R-HSA-749452	TAS		C	Thyrotropin-releasing hormone receptor	TRHR	protein	taxon:9606	20120210	Reactome		
UniProtKB	P34981	TRHR	located_in	GO:0016020	GO_REF:0000002	IEA	InterPro:IPR000276|InterPro:IPR002120|InterPro:IPR017452	C	Thyrotropin-releasing hormone receptor	TRHR	protein	taxon:9606	20260727	InterPro		
UniProtKB	P34982	OR1D2	enables	GO:0004930	GO_REF:0000002	IEA	InterPro:IPR000276	F	Olfactory receptor 1D2	OR1D2|OLFR1	protein	taxon:9606	20260727	InterPro		
UniProtKB	P34982	OR1D2	enables	GO:0004930	PMID:1315913	TAS		F	Olfactory receptor 1D2	OR1D2|OLFR1	protein	taxon:9606	20030904	PINC		
UniProtKB	P34982	OR1D2	enables	GO:0004984	GO_REF:0000002	IEA	InterPro:IPR000725	F	Olfactory receptor 1D2	OR1D2|OLFR1	protein	taxon:9606	20260727	InterPro		
UniProtKB	P34982	OR1D2	enables	GO:0004984	GO_REF:0000033	IBA	MGI:MGI:1333746|MGI:MGI:1333770|PANTHER:PTN001239850|UniProtKB:A6NND4|UniProtKB:P34982|UniProtKB:P47890|UniProtKB:Q8WZA6|UniProtKB:Q9P1Q5	F	Olfactory receptor 1D2	OR1D2|OLFR1	protein	taxon:9606	20260601	GO_Central		
UniProtKB	P34982	OR1D2	enables	GO:0004984	PMID:12663925	IDA		F	Olfactory receptor 1D2	OR1D2|OLFR1	protein	taxon:9606	20091203	UniProt		
UniProtKB	P34982	OR1D2	enables	GO:0042802	PMID:18840687	IPI	UniProtKB:P34982	F	Olfactory receptor 1D2	OR1D2|OLFR1	protein	taxon:9606	20260725	IntAct		
UniProtKB	P34982	OR1D2	enables	GO:0042802	PMID:19581598	IPI	UniProtKB:P34982	F	Olfactory receptor 1D2	OR1D2|OLFR1	protein	taxon:9606	20260725	IntAct		
UniProtKB	P34982	OR1D2	involved_in	GO:0007165	GO_REF:0000033	IBA	MGI:MGI:1333770|PANTHER:PTN001239850|UniProtKB:P34982|UniProtKB:P47890|UniProtKB:Q8WZA6|UniProtKB:Q9P1Q5	P	Olfactory receptor 1D2	OR1D2|OLFR1	protein	taxon:9606	20260601	GO_Central		
UniProtKB	P34982	OR1D2	involved_in	GO:0007186	GO_REF:0000002	IEA	InterPro:IPR000276|InterPro:IPR000725	P	Olfactory receptor 1D2	OR1D2|OLFR1	protein	taxon:9606	20260727	InterPro		
UniProtKB	P34982	OR1D2	involved_in	GO:0007186	PMID:16820410	IDA		P	Olfactory receptor 1D2	OR1D2|OLFR1	protein	taxon:9606	20091203	UniProt		
UniProtKB	P34982	OR1D2	involved_in	GO:0007608	PMID:8097991	TAS		P	Olfactory receptor 1D2	OR1D2|OLFR1	protein	taxon:9606	20030904	PINC		
UniProtKB	P34982	OR1D2	involved_in	GO:0050911	GO_REF:0000108	IEA	GO:0004984	P	Olfactory receptor 1D2	OR1D2|OLFR1	protein	taxon:9606	20260727	GOC		
UniProtKB	P34982	OR1D2	is_active_in	GO:0005886	GO_REF:0000033	IBA	MGI:MGI:1333770|PANTHER:PTN001239850|UniProtKB:A6NND4	C	Olfactory receptor 1D2	OR1D2|OLFR1	protein	taxon:9606	20260601	GO_Central		
UniProtKB	P34982	OR1D2	located_in	GO:0005886	GO_REF:0000044	IEA	UniProtKB-SubCell:SL-0039	C	Olfactory receptor 1D2	OR1D2|OLFR1	protein	taxon:9606	20260727	UniProt		
UniProtKB	P34982	OR1D2	located_in	GO:0005886	PMID:8097991	TAS		C	Olfactory receptor 1D2	OR1D2|OLFR1	protein	taxon:9606	20030904	PINC		
UniProtKB	P34982	OR1D2	located_in	GO:0005886	Reactome:R-HSA-9712210	TAS		C	Olfactory receptor 1D2	OR1D2|OLFR1	protein	taxon:9606	20130516	Reactome		
UniProtKB	P34982	OR1D2	located_in	GO:0016020	GO_REF:0000002	IEA	InterPro:IPR000276|InterPro:IPR000725|InterPro:IPR017452	C	Olfactory receptor 1D2	OR1D2|OLFR1	protein	taxon:9606	20260727	InterPro		
UniProtKB	P34995	PTGER1	enables	GO:0004930	GO_REF:0000002	IEA	InterPro:IPR000276	F	Prostaglandin E2 receptor EP1 subtype	PTGER1	protein	taxon:9606	20260727	InterPro		
UniProtKB	P34995	PTGER1	enables	GO:0004955	GO_REF:0000002	IEA	InterPro:IPR001244	F	Prostaglandin E2 receptor EP1 subtype	PTGER1	protein	taxon:9606	20260727	InterPro		
UniProtKB	P34995	PTGER1	enables	GO:0004957	GO_REF:0000002	IEA	InterPro:IPR000708	F	Prostaglandin E2 receptor EP1 subtype	PTGER1	protein	taxon:9606	20260727	InterPro		
UniProtKB	P34995	PTGER1	enables	GO:0004957	GO_REF:0000033	IBA	PANTHER:PTN002627461|RGD:3434|ZFIN:ZDB-GENE-100922-278|ZFIN:ZDB-GENE-120215-261	F	Prostaglandin E2 receptor EP1 subtype	PTGER1	protein	taxon:9606	20260528	GO_Central		
UniProtKB	P34995	PTGER1	enables	GO:0004957	GO_REF:0000107	IEA	UniProtKB:P70597|ensembl:ENSRNOP00000005470	F	Prostaglandin E2 receptor EP1 subtype	PTGER1	protein	taxon:9606	20260724	Ensembl		
UniProtKB	P34995	PTGER1	enables	GO:0004957	PMID:8253813	TAS		F	Prostaglandin E2 receptor EP1 subtype	PTGER1	protein	taxon:9606	20030904	PINC		
UniProtKB	P34995	PTGER1	enables	GO:0005515	PMID:39083597	IPI	UniProtKB:O60894	F	Prostaglandin E2 receptor EP1 subtype	PTGER1	protein	taxon:9606	20260725	IntAct	occurs_in(GO:0005886)	
UniProtKB	P34995	PTGER1	enables	GO:0005515	PMID:39083597	IPI	UniProtKB:O60895	F	Prostaglandin E2 receptor EP1 subtype	PTGER1	protein	taxon:9606	20260725	IntAct	occurs_in(GO:0005886)	
UniProtKB	P34995	PTGER1	enables	GO:0031748	GO_REF:0000107	IEA	UniProtKB:P35375|ensembl:ENSMUSP00000019608	F	Prostaglandin E2 receptor EP1 subtype	PTGER1	protein	taxon:9606	20260724	Ensembl		
UniProtKB	P34995	PTGER1	involved_in	GO:0007186	GO_REF:0000002	IEA	InterPro:IPR000276|InterPro:IPR000708|InterPro:IPR001244|InterPro:IPR008365	P	Prostaglandin E2 receptor EP1 subtype	PTGER1	protein	taxon:9606	20260727	InterPro		
UniProtKB	P34995	PTGER1	involved_in	GO:0007186	GO_REF:0000107	IEA	UniProtKB:P70597|ensembl:ENSRNOP00000005470	P	Prostaglandin E2 receptor EP1 subtype	PTGER1	protein	taxon:9606	20260724	Ensembl		
UniProtKB	P34995	PTGER1	involved_in	GO:0007186	GO_REF:0000117	IEA	ARBA:ARBA00029021	P	Prostaglandin E2 receptor EP1 subtype	PTGER1	protein	taxon:9606	20260727	UniProt		
UniProtKB	P34995	PTGER1	involved_in	GO:0007186	PMID:8253813	TAS		P	Prostaglandin E2 receptor EP1 subtype	PTGER1	protein	taxon:9606	20030904	PINC		
UniProtKB	P34995	PTGER1	involved_in	GO:0007189	GO_REF:0000033	IBA	MGI:MGI:97793|MGI:MGI:97794|MGI:MGI:99535|PANTHER:PTN000933518|UniProtKB:P35408|UniProtKB:P43116|UniProtKB:P43119	P	Prostaglandin E2 receptor EP1 subtype	PTGER1	protein	taxon:9606	20241120	GO_Central		
UniProtKB	P34995	PTGER1	involved_in	GO:0007191	GO_REF:0000107	IEA	UniProtKB:P35375|ensembl:ENSMUSP00000019608	P	Prostaglandin E2 receptor EP1 subtype	PTGER1	protein	taxon:9606	20260724	Ensembl		
UniProtKB	P34995	PTGER1	involved_in	GO:0007200	PMID:8253813	TAS		P	Prostaglandin E2 receptor EP1 subtype	PTGER1	protein	taxon:9606	20240611	UniProt	part_of(GO:0034695)	
UniProtKB	P34995	PTGER1	involved_in	GO:0007204	GO_REF:0000033	IBA	MGI:MGI:97795|PANTHER:PTN000933518|RGD:3435|RGD:3825	P	Prostaglandin E2 receptor EP1 subtype	PTGER1	protein	taxon:9606	20170228	GO_Central		
UniProtKB	P34995	PTGER1	involved_in	GO:0010841	GO_REF:0000107	IEA	UniProtKB:P70597|ensembl:ENSRNOP00000005470	P	Prostaglandin E2 receptor EP1 subtype	PTGER1	protein	taxon:9606	20260724	Ensembl		
UniProtKB	P34995	PTGER1	involved_in	GO:0032332	GO_REF:0000107	IEA	UniProtKB:P70597|ensembl:ENSRNOP00000005470	P	Prostaglandin E2 receptor EP1 subtype	PTGER1	protein	taxon:9606	20260724	Ensembl		
UniProtKB	P34995	PTGER1	involved_in	GO:0034695	PMID:8253813	IDA		P	Prostaglandin E2 receptor EP1 subtype	PTGER1	protein	taxon:9606	20240620	UniProt		
UniProtKB	P34995	PTGER1	involved_in	GO:0042323	GO_REF:0000107	IEA	UniProtKB:P70597|ensembl:ENSRNOP00000005470	P	Prostaglandin E2 receptor EP1 subtype	PTGER1	protein	taxon:9606	20260724	Ensembl		
UniProtKB	P34995	PTGER1	involved_in	GO:0060073	GO_REF:0000107	IEA	UniProtKB:P70597|ensembl:ENSRNOP00000005470	P	Prostaglandin E2 receptor EP1 subtype	PTGER1	protein	taxon:9606	20260724	Ensembl		
UniProtKB	P34995	PTGER1	involved_in	GO:0060137	GO_REF:0000107	IEA	UniProtKB:P70597|ensembl:ENSRNOP00000005470	P	Prostaglandin E2 receptor EP1 subtype	PTGER1	protein	taxon:9606	20260724	Ensembl		
UniProtKB	P34995	PTGER1	involved_in	GO:0070256	GO_REF:0000107	IEA	UniProtKB:P70597|ensembl:ENSRNOP00000005470	P	Prostaglandin E2 receptor EP1 subtype	PTGER1	protein	taxon:9606	20260724	Ensembl		
UniProtKB	P34995	PTGER1	involved_in	GO:0141214	GO_REF:0000107	IEA	UniProtKB:P70597|ensembl:ENSRNOP00000005470	P	Prostaglandin E2 receptor EP1 subtype	PTGER1	protein	taxon:9606	20260724	Ensembl		
UniProtKB	P34995	PTGER1	is_active_in	GO:0005886	GO_REF:0000033	IBA	FB:FBgn0036742|MGI:MGI:102966|MGI:MGI:97795|PANTHER:PTN002627442|RGD:3435|UniProtKB:P21731|UniProtKB:P34979|UniProtKB:P35408|UniProtKB:P43088|UniProtKB:P43115|UniProtKB:P43116|UniProtKB:P43119|UniProtKB:Q13258	C	Prostaglandin E2 receptor EP1 subtype	PTGER1	protein	taxon:9606	20260528	GO_Central		
UniProtKB	P34995	PTGER1	located_in	GO:0005886	GO_REF:0000044	IEA	UniProtKB-SubCell:SL-0039	C	Prostaglandin E2 receptor EP1 subtype	PTGER1	protein	taxon:9606	20260727	UniProt		
UniProtKB	P34995	PTGER1	located_in	GO:0005886	PMID:8253813	TAS		C	Prostaglandin E2 receptor EP1 subtype	PTGER1	protein	taxon:9606	20030904	PINC		
UniProtKB	P34995	PTGER1	located_in	GO:0005886	Reactome:R-HSA-379048	TAS		C	Prostaglandin E2 receptor EP1 subtype	PTGER1	protein	taxon:9606	20130528	Reactome		
UniProtKB	P34995	PTGER1	located_in	GO:0005886	Reactome:R-HSA-391936	TAS		C	Prostaglandin E2 receptor EP1 subtype	PTGER1	protein	taxon:9606	20130528	Reactome		
UniProtKB	P34995	PTGER1	located_in	GO:0005886	Reactome:R-HSA-749448	TAS		C	Prostaglandin E2 receptor EP1 subtype	PTGER1	protein	taxon:9606	20130528	Reactome		
UniProtKB	P34995	PTGER1	located_in	GO:0005886	Reactome:R-HSA-749452	TAS		C	Prostaglandin E2 receptor EP1 subtype	PTGER1	protein	taxon:9606	20130528	Reactome		
UniProtKB	P34995	PTGER1	located_in	GO:0016020	GO_REF:0000002	IEA	InterPro:IPR000276|InterPro:IPR000708|InterPro:IPR001244|InterPro:IPR008365|InterPro:IPR017452	C	Prostaglandin E2 receptor EP1 subtype	PTGER1	protein	taxon:9606	20260727	InterPro		
UniProtKB	P34998	CRHR1	enables	GO:0004888	GO_REF:0000002	IEA	InterPro:IPR017981	F	Corticotropin-releasing hormone receptor 1	CRHR1|CRFR|CRFR1|CRHR	protein	taxon:9606	20260727	InterPro		
UniProtKB	P34998	CRHR1	enables	GO:0004930	GO_REF:0000002	IEA	InterPro:IPR000832|InterPro:IPR001879|InterPro:IPR003051|InterPro:IPR003052|InterPro:IPR017983|InterPro:IPR036445	F	Corticotropin-releasing hormone receptor 1	CRHR1|CRFR|CRFR1|CRHR	protein	taxon:9606	20260727	InterPro		
UniProtKB	P34998	CRHR1	enables	GO:0004930	GO_REF:0000117	IEA	ARBA:ARBA00029151	F	Corticotropin-releasing hormone receptor 1	CRHR1|CRFR|CRFR1|CRHR	protein	taxon:9606	20260727	UniProt		
UniProtKB	P34998	CRHR1	enables	GO:0004930	PMID:23863939	IMP		F	Corticotropin-releasing hormone receptor 1	CRHR1|CRFR|CRFR1|CRHR	protein	taxon:9606	20240912	UniProt		
UniProtKB	P34998	CRHR1	enables	GO:0005515	PMID:18801728	IPI	UniProtKB:P06850	F	Corticotropin-releasing hormone receptor 1	CRHR1|CRFR|CRFR1|CRHR	protein	taxon:9606	20260725	IntAct		
UniProtKB	P34998	CRHR1	enables	GO:0005515	PMID:20966082	IPI	UniProtKB:P06850	F	Corticotropin-releasing hormone receptor 1	CRHR1|CRFR|CRFR1|CRHR	protein	taxon:9606	20260725	IntAct		
UniProtKB	P34998	CRHR1	enables	GO:0005515	PMID:26352593	IPI	UniProtKB:O88382	F	Corticotropin-releasing hormone receptor 1	CRHR1|CRFR|CRFR1|CRHR	protein	taxon:9606	20260725	IntAct		
UniProtKB	P34998	CRHR1	enables	GO:0005515	PMID:26352593	IPI	UniProtKB:Q63622	F	Corticotropin-releasing hormone receptor 1	CRHR1|CRFR|CRFR1|CRHR	protein	taxon:9606	20260725	IntAct		
UniProtKB	P34998	CRHR1	enables	GO:0005515	PMID:30126976	IPI	UniProtKB:Q12959	F	Corticotropin-releasing hormone receptor 1	CRHR1|CRFR|CRFR1|CRHR	protein	taxon:9606	20260725	IntAct		
UniProtKB	P34998	CRHR1	enables	GO:0005515	PMID:30126976	IPI	UniProtKB:Q14160	F	Corticotropin-releasing hormone receptor 1	CRHR1|CRFR|CRFR1|CRHR	protein	taxon:9606	20260725	IntAct		
UniProtKB	P34998	CRHR1	enables	GO:0005515	PMID:36115835	IPI	UniProtKB:A4D2P6	F	Corticotropin-releasing hormone receptor 1	CRHR1|CRFR|CRFR1|CRHR	protein	taxon:9606	20260725	IntAct		
UniProtKB	P34998	CRHR1	enables	GO:0005515	PMID:36115835	IPI	UniProtKB:O75970	F	Corticotropin-releasing hormone receptor 1	CRHR1|CRFR|CRFR1|CRHR	protein	taxon:9606	20260725	IntAct		
UniProtKB	P34998	CRHR1	enables	GO:0005515	PMID:36115835	IPI	UniProtKB:P78352	F	Corticotropin-releasing hormone receptor 1	CRHR1|CRFR|CRFR1|CRHR	protein	taxon:9606	20260725	IntAct		
UniProtKB	P34998	CRHR1	enables	GO:0005515	PMID:36115835	IPI	UniProtKB:Q02410	F	Corticotropin-releasing hormone receptor 1	CRHR1|CRFR|CRFR1|CRHR	protein	taxon:9606	20260725	IntAct		
UniProtKB	P34998	CRHR1	enables	GO:0005515	PMID:36115835	IPI	UniProtKB:Q07157	F	Corticotropin-releasing hormone receptor 1	CRHR1|CRFR|CRFR1|CRHR	protein	taxon:9606	20260725	IntAct		
UniProtKB	P34998	CRHR1	enables	GO:0005515	PMID:36115835	IPI	UniProtKB:Q12959	F	Corticotropin-releasing hormone receptor 1	CRHR1|CRFR|CRFR1|CRHR	protein	taxon:9606	20260725	IntAct		
UniProtKB	P34998	CRHR1	enables	GO:0005515	PMID:36115835	IPI	UniProtKB:Q14005	F	Corticotropin-releasing hormone receptor 1	CRHR1|CRFR|CRFR1|CRHR	protein	taxon:9606	20260725	IntAct		
UniProtKB	P34998	CRHR1	enables	GO:0005515	PMID:36115835	IPI	UniProtKB:Q14160	F	Corticotropin-releasing hormone receptor 1	CRHR1|CRFR|CRFR1|CRHR	protein	taxon:9606	20260725	IntAct		
UniProtKB	P34998	CRHR1	enables	GO:0005515	PMID:36115835	IPI	UniProtKB:Q15700	F	Corticotropin-releasing hormone receptor 1	CRHR1|CRFR|CRFR1|CRHR	protein	taxon:9606	20260725	IntAct		
UniProtKB	P34998	CRHR1	enables	GO:0005515	PMID:36115835	IPI	UniProtKB:Q5T2W1	F	Corticotropin-releasing hormone receptor 1	CRHR1|CRFR|CRFR1|CRHR	protein	taxon:9606	20260725	IntAct		
UniProtKB	P34998	CRHR1	enables	GO:0005515	PMID:36115835	IPI	UniProtKB:Q68DX3	F	Corticotropin-releasing hormone receptor 1	CRHR1|CRFR|CRFR1|CRHR	protein	taxon:9606	20260725	IntAct		
UniProtKB	P34998	CRHR1	enables	GO:0005515	PMID:36115835	IPI	UniProtKB:Q86UL8	F	Corticotropin-releasing hormone receptor 1	CRHR1|CRFR|CRFR1|CRHR	protein	taxon:9606	20260725	IntAct		
UniProtKB	P34998	CRHR1	enables	GO:0005515	PMID:36115835	IPI	UniProtKB:Q8N448	F	Corticotropin-releasing hormone receptor 1	CRHR1|CRFR|CRFR1|CRHR	protein	taxon:9606	20260725	IntAct		
UniProtKB	P34998	CRHR1	enables	GO:0005515	PMID:36115835	IPI	UniProtKB:Q8NI35	F	Corticotropin-releasing hormone receptor 1	CRHR1|CRFR|CRFR1|CRHR	protein	taxon:9606	20260725	IntAct		
UniProtKB	P34998	CRHR1	enables	GO:0005515	PMID:36115835	IPI	UniProtKB:Q8TBB1	F	Corticotropin-releasing hormone receptor 1	CRHR1|CRFR|CRFR1|CRHR	protein	taxon:9606	20260725	IntAct		
UniProtKB	P34998	CRHR1	enables	GO:0005515	PMID:36115835	IPI	UniProtKB:Q92796	F	Corticotropin-releasing hormone receptor 1	CRHR1|CRFR|CRFR1|CRHR	protein	taxon:9606	20260725	IntAct		
UniProtKB	P34998	CRHR1	enables	GO:0005515	PMID:36115835	IPI	UniProtKB:Q96QZ7	F	Corticotropin-releasing hormone receptor 1	CRHR1|CRFR|CRFR1|CRHR	protein	taxon:9606	20260725	IntAct		
UniProtKB	P34998	CRHR1	enables	GO:0005515	PMID:36115835	IPI	UniProtKB:Q99767	F	Corticotropin-releasing hormone receptor 1	CRHR1|CRFR|CRFR1|CRHR	protein	taxon:9606	20260725	IntAct		
UniProtKB	P34998	CRHR1	enables	GO:0005515	PMID:36115835	IPI	UniProtKB:Q9C0E4	F	Corticotropin-releasing hormone receptor 1	CRHR1|CRFR|CRFR1|CRHR	protein	taxon:9606	20260725	IntAct		
UniProtKB	P34998	CRHR1	enables	GO:0005515	PMID:36115835	IPI	UniProtKB:Q9P202	F	Corticotropin-releasing hormone receptor 1	CRHR1|CRFR|CRFR1|CRHR	protein	taxon:9606	20260725	IntAct		
UniProtKB	P34998	CRHR1	enables	GO:0005515	PMID:36115835	IPI	UniProtKB:Q9Y3R0	F	Corticotropin-releasing hormone receptor 1	CRHR1|CRFR|CRFR1|CRHR	protein	taxon:9606	20260725	IntAct		
UniProtKB	P34998	CRHR1	enables	GO:0005515	PMID:39083597	IPI	UniProtKB:O60895	F	Corticotropin-releasing hormone receptor 1	CRHR1|CRFR|CRFR1|CRHR	protein	taxon:9606	20260725	IntAct	occurs_in(GO:0005886)	
UniProtKB	P34998	CRHR1	enables	GO:0005515	PMID:39083597	IPI	UniProtKB:O60896	F	Corticotropin-releasing hormone receptor 1	CRHR1|CRFR|CRFR1|CRHR	protein	taxon:9606	20260725	IntAct	occurs_in(GO:0005886)	
UniProtKB	P34998	CRHR1	enables	GO:0008528	GO_REF:0000033	IBA	FB:FBgn0260753|MGI:MGI:101950|MGI:MGI:1926944|MGI:MGI:99571|MGI:MGI:99572|PANTHER:PTN001737881|RGD:2669|RGD:2703|RGD:620270|RGD:621001|UniProtKB:A0A287ABC1|UniProtKB:P30988|UniProtKB:P43220|UniProtKB:P47871|UniProtKB:Q13324|UniProtKB:Q16602|WB:WBGene00015735|ZFIN:ZDB-GENE-050516-1	F	Corticotropin-releasing hormone receptor 1	CRHR1|CRFR|CRFR1|CRHR	protein	taxon:9606	20260530	GO_Central		
UniProtKB	P34998	CRHR1	enables	GO:0015056	GO_REF:0000033	IBA	MGI:MGI:88498|MGI:MGI:894312|PANTHER:PTN002280221|RGD:70547|UniProtKB:P34998|UniProtKB:Q13324	F	Corticotropin-releasing hormone receptor 1	CRHR1|CRFR|CRFR1|CRHR	protein	taxon:9606	20260530	GO_Central		
UniProtKB	P34998	CRHR1	enables	GO:0015056	GO_REF:0000107	IEA	UniProtKB:P35347|ensembl:ENSMUSP00000091455	F	Corticotropin-releasing hormone receptor 1	CRHR1|CRFR|CRFR1|CRHR	protein	taxon:9606	20260724	Ensembl		
UniProtKB	P34998	CRHR1	enables	GO:0015056	PMID:10598591	TAS		F	Corticotropin-releasing hormone receptor 1	CRHR1|CRFR|CRFR1|CRHR	protein	taxon:9606	20030904	PINC		
UniProtKB	P34998	CRHR1	enables	GO:0015056	PMID:18292205	IDA		F	Corticotropin-releasing hormone receptor 1	CRHR1|CRFR|CRFR1|CRHR	protein	taxon:9606	20130731	UniProt		
UniProtKB	P34998	CRHR1	enables	GO:0015056	PMID:20966082	IDA		F	Corticotropin-releasing hormone receptor 1	CRHR1|CRFR|CRFR1|CRHR	protein	taxon:9606	20260210	UniProt		
UniProtKB	P34998	CRHR1	enables	GO:0015056	PMID:24290358	IDA		F	Corticotropin-releasing hormone receptor 1	CRHR1|CRFR|CRFR1|CRHR	protein	taxon:9606	20260210	UniProt		
UniProtKB	P34998	CRHR1	enables	GO:0015056	PMID:32004469	IDA		F	Corticotropin-releasing hormone receptor 1	CRHR1|CRFR|CRFR1|CRHR	protein	taxon:9606	20260209	UniProt	has_input(UniProtKB:P63092),part_of(GO:0007189)	
UniProtKB	P34998	CRHR1	enables	GO:0015056	PMID:32004470	IDA		F	Corticotropin-releasing hormone receptor 1	CRHR1|CRFR|CRFR1|CRHR	protein	taxon:9606	20260210	UniProt	has_input(UniProtKB:P63092),part_of(GO:0007189)	
UniProtKB	P34998	CRHR1	enables	GO:0043404	GO_REF:0000033	IBA	PANTHER:PTN002280221|RGD:61276|RGD:70547	F	Corticotropin-releasing hormone receptor 1	CRHR1|CRFR|CRFR1|CRHR	protein	taxon:9606	20240801	GO_Central		
UniProtKB	P34998	CRHR1	enables	GO:0051424	GO_REF:0000033	IBA	PANTHER:PTN002898485|RGD:61276	F	Corticotropin-releasing hormone receptor 1	CRHR1|CRFR|CRFR1|CRHR	protein	taxon:9606	20200401	GO_Central		
UniProtKB	P34998	CRHR1	involved_in	GO:0006955	PMID:7692441	TAS		P	Corticotropin-releasing hormone receptor 1	CRHR1|CRFR|CRFR1|CRHR	protein	taxon:9606	20030904	PINC		
UniProtKB	P34998	CRHR1	involved_in	GO:0007166	GO_REF:0000002	IEA	InterPro:IPR017981	P	Corticotropin-releasing hormone receptor 1	CRHR1|CRFR|CRFR1|CRHR	protein	taxon:9606	20260727	InterPro		
UniProtKB	P34998	CRHR1	involved_in	GO:0007186	GO_REF:0000002	IEA	InterPro:IPR000832|InterPro:IPR017983	P	Corticotropin-releasing hormone receptor 1	CRHR1|CRFR|CRFR1|CRHR	protein	taxon:9606	20260727	InterPro		
UniProtKB	P34998	CRHR1	involved_in	GO:0007189	GO_REF:0000033	IBA	MGI:MGI:88498|PANTHER:PTN002898485|RGD:61276|UniProtKB:P34998	P	Corticotropin-releasing hormone receptor 1	CRHR1|CRFR|CRFR1|CRHR	protein	taxon:9606	20200401	GO_Central		
UniProtKB	P34998	CRHR1	involved_in	GO:0007189	GO_REF:0000107	IEA	UniProtKB:P35347|ensembl:ENSMUSP00000091455	P	Corticotropin-releasing hormone receptor 1	CRHR1|CRFR|CRFR1|CRHR	protein	taxon:9606	20260724	Ensembl		
UniProtKB	P34998	CRHR1	involved_in	GO:0007189	GO_REF:0000117	IEA	ARBA:ARBA00029026	P	Corticotropin-releasing hormone receptor 1	CRHR1|CRFR|CRFR1|CRHR	protein	taxon:9606	20260727	UniProt		
UniProtKB	P34998	CRHR1	involved_in	GO:0007189	PMID:18292205	IDA		P	Corticotropin-releasing hormone receptor 1	CRHR1|CRFR|CRFR1|CRHR	protein	taxon:9606	20130731	UniProt		
UniProtKB	P34998	CRHR1	involved_in	GO:0007189	PMID:32004469	IDA		P	Corticotropin-releasing hormone receptor 1	CRHR1|CRFR|CRFR1|CRHR	protein	taxon:9606	20260209	UniProt		
UniProtKB	P34998	CRHR1	involved_in	GO:0007189	PMID:32004470	IDA		P	Corticotropin-releasing hormone receptor 1	CRHR1|CRFR|CRFR1|CRHR	protein	taxon:9606	20260210	UniProt		
UniProtKB	P34998	CRHR1	involved_in	GO:0007190	PMID:10598591	TAS		P	Corticotropin-releasing hormone receptor 1	CRHR1|CRFR|CRFR1|CRHR	protein	taxon:9606	20030904	PINC		
UniProtKB	P34998	CRHR1	involved_in	GO:0007565	PMID:7585095	NAS		P	Corticotropin-releasing hormone receptor 1	CRHR1|CRFR|CRFR1|CRHR	protein	taxon:9606	20040811	PINC		
UniProtKB	P34998	CRHR1	involved_in	GO:0007567	PMID:10598591	TAS		P	Corticotropin-releasing hormone receptor 1	CRHR1|CRFR|CRFR1|CRHR	protein	taxon:9606	20030904	PINC		
UniProtKB	P34998	CRHR1	involved_in	GO:0009755	GO_REF:0000108	IEA	GO:0043404	P	Corticotropin-releasing hormone receptor 1	CRHR1|CRFR|CRFR1|CRHR	protein	taxon:9606	20260727	GOC		
UniProtKB	P34998	CRHR1	involved_in	GO:0030325	GO_REF:0000107	IEA	UniProtKB:P35347|ensembl:ENSMUSP00000091455	P	Corticotropin-releasing hormone receptor 1	CRHR1|CRFR|CRFR1|CRHR	protein	taxon:9606	20260724	Ensembl		
UniProtKB	P34998	CRHR1	involved_in	GO:0032230	GO_REF:0000107	IEA	UniProtKB:P35347|ensembl:ENSMUSP00000091455	P	Corticotropin-releasing hormone receptor 1	CRHR1|CRFR|CRFR1|CRHR	protein	taxon:9606	20260724	Ensembl		
UniProtKB	P34998	CRHR1	involved_in	GO:0032870	GO_REF:0000117	IEA	ARBA:ARBA00026644	P	Corticotropin-releasing hormone receptor 1	CRHR1|CRFR|CRFR1|CRHR	protein	taxon:9606	20260727	UniProt		
UniProtKB	P34998	CRHR1	involved_in	GO:0042596	GO_REF:0000107	IEA	UniProtKB:P35347|ensembl:ENSMUSP00000091455	P	Corticotropin-releasing hormone receptor 1	CRHR1|CRFR|CRFR1|CRHR	protein	taxon:9606	20260724	Ensembl		
UniProtKB	P34998	CRHR1	involved_in	GO:0051049	GO_REF:0000117	IEA	ARBA:ARBA00027251	P	Corticotropin-releasing hormone receptor 1	CRHR1|CRFR|CRFR1|CRHR	protein	taxon:9606	20260727	UniProt		
UniProtKB	P34998	CRHR1	involved_in	GO:0051461	GO_REF:0000024	ISS	UniProtKB:P35347	P	Corticotropin-releasing hormone receptor 1	CRHR1|CRFR|CRFR1|CRHR	protein	taxon:9606	20260209	UniProt		
UniProtKB	P34998	CRHR1	involved_in	GO:0051461	GO_REF:0000107	IEA	UniProtKB:P35347|ensembl:ENSMUSP00000091455	P	Corticotropin-releasing hormone receptor 1	CRHR1|CRFR|CRFR1|CRHR	protein	taxon:9606	20260724	Ensembl		
UniProtKB	P34998	CRHR1	involved_in	GO:0051866	GO_REF:0000024	ISS	UniProtKB:P35347	P	Corticotropin-releasing hormone receptor 1	CRHR1|CRFR|CRFR1|CRHR	protein	taxon:9606	20260209	UniProt		
UniProtKB	P34998	CRHR1	involved_in	GO:0051866	GO_REF:0000107	IEA	UniProtKB:P35347|ensembl:ENSMUSP00000091455	P	Corticotropin-releasing hormone receptor 1	CRHR1|CRFR|CRFR1|CRHR	protein	taxon:9606	20260724	Ensembl		
UniProtKB	P34998	CRHR1	involved_in	GO:0051867	GO_REF:0000024	ISS	UniProtKB:P35347	P	Corticotropin-releasing hormone receptor 1	CRHR1|CRFR|CRFR1|CRHR	protein	taxon:9606	20260209	UniProt		
UniProtKB	P34998	CRHR1	involved_in	GO:0071376	GO_REF:0000107	IEA	UniProtKB:P35347|ensembl:ENSMUSP00000091455	P	Corticotropin-releasing hormone receptor 1	CRHR1|CRFR|CRFR1|CRHR	protein	taxon:9606	20260724	Ensembl		
UniProtKB	P34998	CRHR1	involved_in	GO:0071376	PMID:18292205	IDA		P	Corticotropin-releasing hormone receptor 1	CRHR1|CRFR|CRFR1|CRHR	protein	taxon:9606	20130731	UniProt		
UniProtKB	P34998	CRHR1	involved_in	GO:1901386	PMID:18292205	IDA		P	Corticotropin-releasing hormone receptor 1	CRHR1|CRFR|CRFR1|CRHR	protein	taxon:9606	20130731	UniProt		
UniProtKB	P34998	CRHR1	involved_in	GO:2000852	GO_REF:0000024	ISS	UniProtKB:P35347	P	Corticotropin-releasing hormone receptor 1	CRHR1|CRFR|CRFR1|CRHR	protein	taxon:9606	20130802	UniProt		
UniProtKB	P34998	CRHR1	involved_in	GO:2000852	GO_REF:0000107	IEA	UniProtKB:P35347|ensembl:ENSMUSP00000091455	P	Corticotropin-releasing hormone receptor 1	CRHR1|CRFR|CRFR1|CRHR	protein	taxon:9606	20260724	Ensembl		
UniProtKB	P34998	CRHR1	is_active_in	GO:0005886	GO_REF:0000033	IBA	FB:FBgn0033744|FB:FBgn0033932|FB:FBgn0052843|FB:FBgn0260753|MGI:MGI:1352753|MGI:MGI:2441720|MGI:MGI:88498|MGI:MGI:894312|MGI:MGI:95710|MGI:MGI:97801|MGI:MGI:99571|MGI:MGI:99572|PANTHER:PTN001737881|RGD:2038|RGD:2688|RGD:2703|RGD:3442|RGD:621342|UniProtKB:A6QP74|UniProtKB:O95838|UniProtKB:P30988|UniProtKB:P34998|UniProtKB:P41586|UniProtKB:P41587|UniProtKB:P43220|UniProtKB:P47871|UniProtKB:Q02643|UniProtKB:Q03431|UniProtKB:Q13324|UniProtKB:Q16602|UniProtKB:Q8WN93|UniProtKB:Q9TU31|WB:WBGene00015735	C	Corticotropin-releasing hormone receptor 1	CRHR1|CRFR|CRFR1|CRHR	protein	taxon:9606	20260530	GO_Central		
UniProtKB	P34998	CRHR1	is_active_in	GO:0043005	GO_REF:0000033	IBA	PANTHER:PTN002898485|RGD:61276	C	Corticotropin-releasing hormone receptor 1	CRHR1|CRFR|CRFR1|CRHR	protein	taxon:9606	20200401	GO_Central		
UniProtKB	P34998	CRHR1	is_active_in	GO:0098839	GO_REF:0000107	IEA	UniProtKB:P35347|ensembl:ENSMUSP00000091455	C	Corticotropin-releasing hormone receptor 1	CRHR1|CRFR|CRFR1|CRHR	protein	taxon:9606	20260724	Ensembl		
UniProtKB	P34998	CRHR1	is_active_in	GO:0098978	GO_REF:0000107	IEA	UniProtKB:P35347|ensembl:ENSMUSP00000091455	C	Corticotropin-releasing hormone receptor 1	CRHR1|CRFR|CRFR1|CRHR	protein	taxon:9606	20260724	Ensembl		
UniProtKB	P34998	CRHR1	located_in	GO:0005886	GO_REF:0000044	IEA	UniProtKB-SubCell:SL-0039	C	Corticotropin-releasing hormone receptor 1	CRHR1|CRFR|CRFR1|CRHR	protein	taxon:9606	20260727	UniProt		
UniProtKB	P34998	CRHR1	located_in	GO:0005886	PMID:10598591	TAS		C	Corticotropin-releasing hormone receptor 1	CRHR1|CRFR|CRFR1|CRHR	protein	taxon:9606	20030904	PINC		
UniProtKB	P34998	CRHR1	located_in	GO:0005886	PMID:18292205	IDA		C	Corticotropin-releasing hormone receptor 1	CRHR1|CRFR|CRFR1|CRHR	protein	taxon:9606	20130731	UniProt		
UniProtKB	P34998	CRHR1	located_in	GO:0005886	PMID:7692441	TAS		C	Corticotropin-releasing hormone receptor 1	CRHR1|CRFR|CRFR1|CRHR	protein	taxon:9606	20030904	PINC		
UniProtKB	P34998	CRHR1	located_in	GO:0005886	Reactome:R-HSA-379044	TAS		C	Corticotropin-releasing hormone receptor 1	CRHR1|CRFR|CRFR1|CRHR	protein	taxon:9606	20250929	Reactome		
UniProtKB	P34998	CRHR1	located_in	GO:0005886	Reactome:R-HSA-420173	TAS		C	Corticotropin-releasing hormone receptor 1	CRHR1|CRFR|CRFR1|CRHR	protein	taxon:9606	20250929	Reactome		
UniProtKB	P34998	CRHR1	located_in	GO:0005886	Reactome:R-HSA-744886	TAS		C	Corticotropin-releasing hormone receptor 1	CRHR1|CRFR|CRFR1|CRHR	protein	taxon:9606	20250929	Reactome		
UniProtKB	P34998	CRHR1	located_in	GO:0005886	Reactome:R-HSA-744887	TAS		C	Corticotropin-releasing hormone receptor 1	CRHR1|CRFR|CRFR1|CRHR	protein	taxon:9606	20250929	Reactome		
UniProtKB	P34998	CRHR1	located_in	GO:0016020	GO_REF:0000002	IEA	InterPro:IPR000832|InterPro:IPR001879|InterPro:IPR003051|InterPro:IPR003052|InterPro:IPR017981|InterPro:IPR036445	C	Corticotropin-releasing hormone receptor 1	CRHR1|CRFR|CRFR1|CRHR	protein	taxon:9606	20260727	InterPro		
UniProtKB	P34998	CRHR1	located_in	GO:0016020	PMID:23863939	IDA		C	Corticotropin-releasing hormone receptor 1	CRHR1|CRFR|CRFR1|CRHR	protein	taxon:9606	20130729	UniProt		
UniProtKB	P35030	PRSS3	enables	GO:0004252	GO_REF:0000002	IEA	InterPro:IPR001254|InterPro:IPR018114	F	Trypsin-3	PRSS3|PRSS4|TRY3|TRY4	protein	taxon:9606	20260727	InterPro		
UniProtKB	P35030	PRSS3	enables	GO:0004252	GO_REF:0000003	IEA	EC:3.4.21.4	F	Trypsin-3	PRSS3|PRSS4|TRY3|TRY4	protein	taxon:9606	20260727	UniProt		
UniProtKB	P35030	PRSS3	enables	GO:0004252	GO_REF:0000033	IBA	MGI:MGI:102756|MGI:MGI:102757|MGI:MGI:102759|MGI:MGI:1914623|MGI:MGI:97610|MGI:MGI:97611|PANTHER:PTN001208002|RGD:708585|UniProtKB:P00748|UniProtKB:P00749|UniProtKB:P00750|UniProtKB:P00760|UniProtKB:P00761|UniProtKB:P07478|UniProtKB:P35030|UniProtKB:Q28198	F	Trypsin-3	PRSS3|PRSS4|TRY3|TRY4	protein	taxon:9606	20260529	GO_Central		
UniProtKB	P35030	PRSS3	enables	GO:0004252	PMID:11827488	IDA		F	Trypsin-3	PRSS3|PRSS4|TRY3|TRY4	protein	taxon:9606	20180802	UniProt		
UniProtKB	P35030	PRSS3	enables	GO:0004252	PMID:14507909	IDA		F	Trypsin-3	PRSS3|PRSS4|TRY3|TRY4	protein	taxon:9606	20080821	UniProt		
UniProtKB	P35030	PRSS3	enables	GO:0004252	PMID:18077447	EXP		F	Trypsin-3	PRSS3|PRSS4|TRY3|TRY4	protein	taxon:9606	20181130	UniProt		
UniProtKB	P35030	PRSS3	enables	GO:0004252	PMID:25301953	IDA		F	Trypsin-3	PRSS3|PRSS4|TRY3|TRY4	protein	taxon:9606	20210819	UniProt		
UniProtKB	P35030	PRSS3	enables	GO:0004252	PMID:27810896	EXP		F	Trypsin-3	PRSS3|PRSS4|TRY3|TRY4	protein	taxon:9606	20181130	UniProt		
UniProtKB	P35030	PRSS3	enables	GO:0004252	PMID:6698368	IDA		F	Trypsin-3	PRSS3|PRSS4|TRY3|TRY4	protein	taxon:9606	20080821	UniProt		
UniProtKB	P35030	PRSS3	enables	GO:0004252	PMID:9099703	EXP		F	Trypsin-3	PRSS3|PRSS4|TRY3|TRY4	protein	taxon:9606	20181130	UniProt		
UniProtKB	P35030	PRSS3	enables	GO:0005509	PMID:11827488	IDA		F	Trypsin-3	PRSS3|PRSS4|TRY3|TRY4	protein	taxon:9606	20180802	UniProt		
UniProtKB	P35030	PRSS3	enables	GO:0005509	PMID:6698368	IDA		F	Trypsin-3	PRSS3|PRSS4|TRY3|TRY4	protein	taxon:9606	20060228	UniProt		
UniProtKB	P35030	PRSS3	enables	GO:0005515	PMID:14507909	IPI	UniProtKB:P00995	F	Trypsin-3	PRSS3|PRSS4|TRY3|TRY4	protein	taxon:9606	20060207	UniProt		
UniProtKB	P35030	PRSS3	enables	GO:0005515	PMID:6698368	IPI	UniProtKB:P01023	F	Trypsin-3	PRSS3|PRSS4|TRY3|TRY4	protein	taxon:9606	20060228	UniProt		
UniProtKB	P35030	PRSS3	enables	GO:0008236	Reactome:R-HSA-1461993	TAS		F	Trypsin-3	PRSS3|PRSS4|TRY3|TRY4	protein	taxon:9606	20200515	Reactome		
UniProtKB	P35030	PRSS3	enables	GO:0008236	Reactome:R-HSA-6801766	TAS		F	Trypsin-3	PRSS3|PRSS4|TRY3|TRY4	protein	taxon:9606	20200515	Reactome		
UniProtKB	P35030	PRSS3	involved_in	GO:0006508	GO_REF:0000002	IEA	InterPro:IPR001254|InterPro:IPR018114	P	Trypsin-3	PRSS3|PRSS4|TRY3|TRY4	protein	taxon:9606	20260727	InterPro		
UniProtKB	P35030	PRSS3	involved_in	GO:0006508	GO_REF:0000033	IBA	MGI:MGI:1914623|MGI:MGI:97610|PANTHER:PTN001208002|RGD:3342|UniProtKB:P00748|UniProtKB:P00749|UniProtKB:P00750|UniProtKB:P00760|UniProtKB:P07478|UniProtKB:P35030|UniProtKB:Q14520|UniProtKB:Q28198|ZFIN:ZDB-GENE-030619-15|ZFIN:ZDB-GENE-090313-278	P	Trypsin-3	PRSS3|PRSS4|TRY3|TRY4	protein	taxon:9606	20251220	GO_Central		
UniProtKB	P35030	PRSS3	involved_in	GO:0006508	PMID:11827488	IDA		P	Trypsin-3	PRSS3|PRSS4|TRY3|TRY4	protein	taxon:9606	20180802	UniProt		
UniProtKB	P35030	PRSS3	involved_in	GO:0006508	PMID:2326201	TAS		P	Trypsin-3	PRSS3|PRSS4|TRY3|TRY4	protein	taxon:9606	20050308	PINC		
UniProtKB	P35030	PRSS3	involved_in	GO:0006508	PMID:6698368	IDA		P	Trypsin-3	PRSS3|PRSS4|TRY3|TRY4	protein	taxon:9606	20060228	UniProt		
UniProtKB	P35030	PRSS3	involved_in	GO:0006508	PMID:8294000	NAS		P	Trypsin-3	PRSS3|PRSS4|TRY3|TRY4	protein	taxon:9606	20010928	UniProt		
UniProtKB	P35030	PRSS3	involved_in	GO:0007586	PMID:14507909	TAS		P	Trypsin-3	PRSS3|PRSS4|TRY3|TRY4	protein	taxon:9606	20060207	UniProt		
UniProtKB	P35030	PRSS3	involved_in	GO:0007586	PMID:2326201	TAS		P	Trypsin-3	PRSS3|PRSS4|TRY3|TRY4	protein	taxon:9606	20050308	PINC		
UniProtKB	P35030	PRSS3	involved_in	GO:0007586	PMID:6698368	TAS		P	Trypsin-3	PRSS3|PRSS4|TRY3|TRY4	protein	taxon:9606	20060228	UniProt		
UniProtKB	P35030	PRSS3	involved_in	GO:0019730	Reactome:R-HSA-6803157	TAS		P	Trypsin-3	PRSS3|PRSS4|TRY3|TRY4	protein	taxon:9606	20260316	Reactome		
UniProtKB	P35030	PRSS3	involved_in	GO:0031638	PMID:6698368	IDA		P	Trypsin-3	PRSS3|PRSS4|TRY3|TRY4	protein	taxon:9606	20060228	UniProt		
UniProtKB	P35030	PRSS3	involved_in	GO:0043542	PMID:15313892	IMP		P	Trypsin-3	PRSS3|PRSS4|TRY3|TRY4	protein	taxon:9606	20060207	UniProt		
UniProtKB	P35030	PRSS3	is_active_in	GO:0005576	GO_REF:0000033	IBA	MGI:MGI:1859281|MGI:MGI:1891012|MGI:MGI:97610|PANTHER:PTN001208002|RGD:1359175|RGD:3342|RGD:3343|RGD:3417|UniProtKB:P00748|UniProtKB:P00749|UniProtKB:P07478|UniProtKB:P35030|UniProtKB:Q04756|UniProtKB:Q05589|UniProtKB:Q28198	C	Trypsin-3	PRSS3|PRSS4|TRY3|TRY4	protein	taxon:9606	20260529	GO_Central		
UniProtKB	P35030	PRSS3	located_in	GO:0005576	GO_REF:0000044	IEA	UniProtKB-SubCell:SL-0243	C	Trypsin-3	PRSS3|PRSS4|TRY3|TRY4	protein	taxon:9606	20260727	UniProt		
UniProtKB	P35030	PRSS3	located_in	GO:0005576	PMID:6698368	IDA		C	Trypsin-3	PRSS3|PRSS4|TRY3|TRY4	protein	taxon:9606	20060228	UniProt		
UniProtKB	P35030	PRSS3	located_in	GO:0005576	Reactome:R-HSA-1461993	TAS		C	Trypsin-3	PRSS3|PRSS4|TRY3|TRY4	protein	taxon:9606	20130516	Reactome		
UniProtKB	P35030	PRSS3	located_in	GO:0005576	Reactome:R-HSA-3132753	TAS		C	Trypsin-3	PRSS3|PRSS4|TRY3|TRY4	protein	taxon:9606	20130516	Reactome		
UniProtKB	P35030	PRSS3	located_in	GO:0005576	Reactome:R-HSA-6798745	TAS		C	Trypsin-3	PRSS3|PRSS4|TRY3|TRY4	protein	taxon:9606	20130516	Reactome		
UniProtKB	P35030	PRSS3	located_in	GO:0005576	Reactome:R-HSA-6801766	TAS		C	Trypsin-3	PRSS3|PRSS4|TRY3|TRY4	protein	taxon:9606	20130516	Reactome		
UniProtKB	P35030	PRSS3	located_in	GO:1904724	Reactome:R-HSA-6798745	TAS		C	Trypsin-3	PRSS3|PRSS4|TRY3|TRY4	protein	taxon:9606	20160716	Reactome		
UniProtKB	P35052	GPC1	colocalizes_with	GO:0045121	PMID:12732622	IDA		C	Glypican-1	GPC1	protein	taxon:9606	20120405	UniProt		
UniProtKB	P35052	GPC1	enables	GO:0005507	PMID:12732622	IDA		F	Glypican-1	GPC1	protein	taxon:9606	20120508	UniProt		
UniProtKB	P35052	GPC1	enables	GO:0005515	PMID:30282023	IPI	UniProtKB:Q6PRD1	F	Glypican-1	GPC1	protein	taxon:9606	20260725	IntAct		
UniProtKB	P35052	GPC1	enables	GO:0005515	PMID:30282023	IPI	UniProtKB:Q8C419	F	Glypican-1	GPC1	protein	taxon:9606	20260725	IntAct		
UniProtKB	P35052	GPC1	enables	GO:0017134	GO_REF:0000024	ISS	UniProtKB:Q9QZF2	F	Glypican-1	GPC1	protein	taxon:9606	20120327	UniProt		
UniProtKB	P35052	GPC1	enables	GO:0017134	GO_REF:0000033	IBA	MGI:MGI:1194891|PANTHER:PTN002585522	F	Glypican-1	GPC1	protein	taxon:9606	20190308	GO_Central		
UniProtKB	P35052	GPC1	enables	GO:0017134	GO_REF:0000107	IEA	UniProtKB:Q9QZF2|ensembl:ENSMUSP00000047199	F	Glypican-1	GPC1	protein	taxon:9606	20260724	Ensembl		
UniProtKB	P35052	GPC1	enables	GO:0043236	GO_REF:0000024	ISS	UniProtKB:Q9QZF2	F	Glypican-1	GPC1	protein	taxon:9606	20120327	UniProt		
UniProtKB	P35052	GPC1	enables	GO:0043236	GO_REF:0000107	IEA	UniProtKB:Q9QZF2|ensembl:ENSMUSP00000047199	F	Glypican-1	GPC1	protein	taxon:9606	20260724	Ensembl		
UniProtKB	P35052	GPC1	involved_in	GO:0009966	GO_REF:0000002	IEA	InterPro:IPR001863	P	Glypican-1	GPC1	protein	taxon:9606	20260727	InterPro		
UniProtKB	P35052	GPC1	involved_in	GO:0014037	GO_REF:0000024	ISS	UniProtKB:P35053	P	Glypican-1	GPC1	protein	taxon:9606	20120321	UniProt		
UniProtKB	P35052	GPC1	involved_in	GO:0016477	GO_REF:0000033	IBA	FB:FBgn0041604|FB:FBgn0263930|PANTHER:PTN002247069|UniProtKB:Q9Y625|WB:WBGene00001687|ZFIN:ZDB-GENE-011119-1|ZFIN:ZDB-GENE-031212-1	P	Glypican-1	GPC1	protein	taxon:9606	20250902	GO_Central		
UniProtKB	P35052	GPC1	involved_in	GO:0030200	PMID:12732622	IDA		P	Glypican-1	GPC1	protein	taxon:9606	20120508	UniProt		
UniProtKB	P35052	GPC1	involved_in	GO:0032288	GO_REF:0000024	ISS	UniProtKB:P35053	P	Glypican-1	GPC1	protein	taxon:9606	20120321	UniProt		
UniProtKB	P35052	GPC1	involved_in	GO:0040037	GO_REF:0000024	ISS	UniProtKB:Q9QZF2	P	Glypican-1	GPC1	protein	taxon:9606	20120327	UniProt		
UniProtKB	P35052	GPC1	involved_in	GO:0040037	GO_REF:0000033	IBA	MGI:MGI:1194891|PANTHER:PTN002585522	P	Glypican-1	GPC1	protein	taxon:9606	20190308	GO_Central		
UniProtKB	P35052	GPC1	involved_in	GO:0040037	GO_REF:0000107	IEA	UniProtKB:Q9QZF2|ensembl:ENSMUSP00000047199	P	Glypican-1	GPC1	protein	taxon:9606	20260724	Ensembl		
UniProtKB	P35052	GPC1	involved_in	GO:1905475	GO_REF:0000033	IBA	PANTHER:PTN002247069|RGD:1359399|RGD:1593308	P	Glypican-1	GPC1	protein	taxon:9606	20201204	GO_Central		
UniProtKB	P35052	GPC1	involved_in	GO:2001016	GO_REF:0000024	ISS	UniProtKB:Q9QZF2	P	Glypican-1	GPC1	protein	taxon:9606	20120327	UniProt		
UniProtKB	P35052	GPC1	involved_in	GO:2001016	GO_REF:0000107	IEA	UniProtKB:Q9QZF2|ensembl:ENSMUSP00000047199	P	Glypican-1	GPC1	protein	taxon:9606	20260724	Ensembl		
UniProtKB	P35052	GPC1	is_active_in	GO:0005576	GO_REF:0000033	IBA	MGI:MGI:1194891|PANTHER:PTN002247069	C	Glypican-1	GPC1	protein	taxon:9606	20260528	GO_Central		
UniProtKB	P35052	GPC1	is_active_in	GO:0009986	GO_REF:0000033	IBA	FB:FBgn0041604|FB:FBgn0263930|PANTHER:PTN002247069|UniProtKB:O75487|WB:WBGene00003056	C	Glypican-1	GPC1	protein	taxon:9606	20230110	GO_Central		
UniProtKB	P35052	GPC1	is_active_in	GO:0031012	GO_REF:0000033	IBA	MGI:MGI:1194891|PANTHER:PTN000088172	C	Glypican-1	GPC1	protein	taxon:9606	20250902	GO_Central		
UniProtKB	P35052	GPC1	is_active_in	GO:0045202	GO_REF:0000033	IBA	FB:FBgn0041604|MGI:MGI:104902|MGI:MGI:1194891|MGI:MGI:1346322|PANTHER:PTN000088172|RGD:1359399|RGD:1593308	C	Glypican-1	GPC1	protein	taxon:9606	20230110	GO_Central		
UniProtKB	P35052	GPC1	is_active_in	GO:0045202	GO_REF:0000107	IEA	UniProtKB:Q9QZF2|ensembl:ENSMUSP00000047199	C	Glypican-1	GPC1	protein	taxon:9606	20260724	Ensembl		
UniProtKB	P35052	GPC1	located_in	GO:0005576	GO_REF:0000044	IEA	UniProtKB-SubCell:SL-0112	C	Glypican-1	GPC1	protein	taxon:9606	20260727	UniProt		
UniProtKB	P35052	GPC1	located_in	GO:0005576	PMID:2148568	TAS		C	Glypican-1	GPC1	protein	taxon:9606	20030904	PINC		
UniProtKB	P35052	GPC1	located_in	GO:0005576	PMID:27068509	HDA		C	Glypican-1	GPC1	protein	taxon:9606	20180329	BHF-UCL	part_of(UBERON:0007318)	
UniProtKB	P35052	GPC1	located_in	GO:0005768	GO_REF:0000044	IEA	UniProtKB-SubCell:SL-0101	C	Glypican-1	GPC1	protein	taxon:9606	20260727	UniProt		
UniProtKB	P35052	GPC1	located_in	GO:0005796	Reactome:R-HSA-1667005	TAS		C	Glypican-1	GPC1	protein	taxon:9606	20120118	Reactome		
UniProtKB	P35052	GPC1	located_in	GO:0005796	Reactome:R-HSA-1878002	TAS		C	Glypican-1	GPC1	protein	taxon:9606	20130503	Reactome		
UniProtKB	P35052	GPC1	located_in	GO:0005796	Reactome:R-HSA-1889955	TAS		C	Glypican-1	GPC1	protein	taxon:9606	20120118	Reactome		
UniProtKB	P35052	GPC1	located_in	GO:0005796	Reactome:R-HSA-1889978	TAS		C	Glypican-1	GPC1	protein	taxon:9606	20120118	Reactome		
UniProtKB	P35052	GPC1	located_in	GO:0005796	Reactome:R-HSA-1889981	TAS		C	Glypican-1	GPC1	protein	taxon:9606	20130503	Reactome		
UniProtKB	P35052	GPC1	located_in	GO:0005796	Reactome:R-HSA-2022851	TAS		C	Glypican-1	GPC1	protein	taxon:9606	20120127	Reactome		
UniProtKB	P35052	GPC1	located_in	GO:0005796	Reactome:R-HSA-2022856	TAS		C	Glypican-1	GPC1	protein	taxon:9606	20120127	Reactome		
UniProtKB	P35052	GPC1	located_in	GO:0005796	Reactome:R-HSA-2022860	TAS		C	Glypican-1	GPC1	protein	taxon:9606	20120127	Reactome		
UniProtKB	P35052	GPC1	located_in	GO:0005796	Reactome:R-HSA-2022887	TAS		C	Glypican-1	GPC1	protein	taxon:9606	20120127	Reactome		
UniProtKB	P35052	GPC1	located_in	GO:0005796	Reactome:R-HSA-2024108	TAS		C	Glypican-1	GPC1	protein	taxon:9606	20120127	Reactome		
UniProtKB	P35052	GPC1	located_in	GO:0005796	Reactome:R-HSA-2076383	TAS		C	Glypican-1	GPC1	protein	taxon:9606	20120127	Reactome		
UniProtKB	P35052	GPC1	located_in	GO:0005796	Reactome:R-HSA-2076392	TAS		C	Glypican-1	GPC1	protein	taxon:9606	20120127	Reactome		
UniProtKB	P35052	GPC1	located_in	GO:0005796	Reactome:R-HSA-2076419	TAS		C	Glypican-1	GPC1	protein	taxon:9606	20120127	Reactome		
UniProtKB	P35052	GPC1	located_in	GO:0005796	Reactome:R-HSA-2076508	TAS		C	Glypican-1	GPC1	protein	taxon:9606	20120127	Reactome		
UniProtKB	P35052	GPC1	located_in	GO:0005796	Reactome:R-HSA-2076611	TAS		C	Glypican-1	GPC1	protein	taxon:9606	20120127	Reactome		
UniProtKB	P35052	GPC1	located_in	GO:0005796	Reactome:R-HSA-3560802	TAS		C	Glypican-1	GPC1	protein	taxon:9606	20120118	Reactome		
UniProtKB	P35052	GPC1	located_in	GO:0005796	Reactome:R-HSA-3560804	TAS		C	Glypican-1	GPC1	protein	taxon:9606	20130503	Reactome		
UniProtKB	P35052	GPC1	located_in	GO:0005796	Reactome:R-HSA-3656254	TAS		C	Glypican-1	GPC1	protein	taxon:9606	20120127	Reactome		
UniProtKB	P35052	GPC1	located_in	GO:0005796	Reactome:R-HSA-3656257	TAS		C	Glypican-1	GPC1	protein	taxon:9606	20120127	Reactome		
UniProtKB	P35052	GPC1	located_in	GO:0005796	Reactome:R-HSA-3656261	TAS		C	Glypican-1	GPC1	protein	taxon:9606	20120127	Reactome		
UniProtKB	P35052	GPC1	located_in	GO:0005796	Reactome:R-HSA-3656267	TAS		C	Glypican-1	GPC1	protein	taxon:9606	20120127	Reactome		
UniProtKB	P35052	GPC1	located_in	GO:0005796	Reactome:R-HSA-4420365	TAS		C	Glypican-1	GPC1	protein	taxon:9606	20120118	Reactome		
UniProtKB	P35052	GPC1	located_in	GO:0005796	Reactome:R-HSA-9036285	TAS		C	Glypican-1	GPC1	protein	taxon:9606	20120127	Reactome		
UniProtKB	P35052	GPC1	located_in	GO:0005796	Reactome:R-HSA-9036289	TAS		C	Glypican-1	GPC1	protein	taxon:9606	20120127	Reactome		
UniProtKB	P35052	GPC1	located_in	GO:0005796	Reactome:R-HSA-9940993	TAS		C	Glypican-1	GPC1	protein	taxon:9606	20250307	Reactome		
UniProtKB	P35052	GPC1	located_in	GO:0005796	Reactome:R-HSA-9941039	TAS		C	Glypican-1	GPC1	protein	taxon:9606	20250307	Reactome		
UniProtKB	P35052	GPC1	located_in	GO:0005796	Reactome:R-HSA-9953259	TAS		C	Glypican-1	GPC1	protein	taxon:9606	20120127	Reactome		
UniProtKB	P35052	GPC1	located_in	GO:0005886	GO_REF:0000002	IEA	InterPro:IPR001863	C	Glypican-1	GPC1	protein	taxon:9606	20260727	InterPro		
UniProtKB	P35052	GPC1	located_in	GO:0005886	GO_REF:0000044	IEA	UniProtKB-SubCell:SL-0039	C	Glypican-1	GPC1	protein	taxon:9606	20260727	UniProt		
UniProtKB	P35052	GPC1	located_in	GO:0005886	GO_REF:0000052	IDA		C	Glypican-1	GPC1	protein	taxon:9606	20251115	HPA		
UniProtKB	P35052	GPC1	located_in	GO:0005886	PMID:2148568	TAS		C	Glypican-1	GPC1	protein	taxon:9606	20180503	UniProt		
UniProtKB	P35052	GPC1	located_in	GO:0005886	Reactome:R-HSA-140791	TAS		C	Glypican-1	GPC1	protein	taxon:9606	20120127	Reactome		
UniProtKB	P35052	GPC1	located_in	GO:0005886	Reactome:R-HSA-140870	TAS		C	Glypican-1	GPC1	protein	taxon:9606	20120127	Reactome		
UniProtKB	P35052	GPC1	located_in	GO:0005886	Reactome:R-HSA-140872	TAS		C	Glypican-1	GPC1	protein	taxon:9606	20120127	Reactome		
UniProtKB	P35052	GPC1	located_in	GO:0005886	Reactome:R-HSA-1678694	TAS		C	Glypican-1	GPC1	protein	taxon:9606	20120127	Reactome		
UniProtKB	P35052	GPC1	located_in	GO:0005886	Reactome:R-HSA-2024084	TAS		C	Glypican-1	GPC1	protein	taxon:9606	20120127	Reactome		
UniProtKB	P35052	GPC1	located_in	GO:0005886	Reactome:R-HSA-2024108	TAS		C	Glypican-1	GPC1	protein	taxon:9606	20120127	Reactome		
UniProtKB	P35052	GPC1	located_in	GO:0005886	Reactome:R-HSA-2404131	TAS		C	Glypican-1	GPC1	protein	taxon:9606	20120127	Reactome		
UniProtKB	P35052	GPC1	located_in	GO:0005886	Reactome:R-HSA-2423785	TAS		C	Glypican-1	GPC1	protein	taxon:9606	20120127	Reactome		
UniProtKB	P35052	GPC1	located_in	GO:0005886	Reactome:R-HSA-2429643	TAS		C	Glypican-1	GPC1	protein	taxon:9606	20120127	Reactome		
UniProtKB	P35052	GPC1	located_in	GO:0005886	Reactome:R-HSA-428518	TAS		C	Glypican-1	GPC1	protein	taxon:9606	20130516	Reactome		
UniProtKB	P35052	GPC1	located_in	GO:0005886	Reactome:R-HSA-8870732	TAS		C	Glypican-1	GPC1	protein	taxon:9606	20130516	Reactome		
UniProtKB	P35052	GPC1	located_in	GO:0005886	Reactome:R-HSA-9694579	TAS		C	Glypican-1	GPC1	protein	taxon:9606	20120127	Reactome		
UniProtKB	P35052	GPC1	located_in	GO:0005886	Reactome:R-HSA-9694661	TAS		C	Glypican-1	GPC1	protein	taxon:9606	20120127	Reactome		
UniProtKB	P35052	GPC1	located_in	GO:0005886	Reactome:R-HSA-9698988	TAS		C	Glypican-1	GPC1	protein	taxon:9606	20120127	Reactome		
UniProtKB	P35052	GPC1	located_in	GO:0005886	Reactome:R-HSA-9699007	TAS		C	Glypican-1	GPC1	protein	taxon:9606	20120127	Reactome		
UniProtKB	P35052	GPC1	located_in	GO:0005886	Reactome:R-HSA-9823284	TAS		C	Glypican-1	GPC1	protein	taxon:9606	20120127	Reactome		
UniProtKB	P35052	GPC1	located_in	GO:0005886	Reactome:R-HSA-9823290	TAS		C	Glypican-1	GPC1	protein	taxon:9606	20120127	Reactome		
UniProtKB	P35052	GPC1	located_in	GO:0005886	Reactome:R-HSA-9836899	TAS		C	Glypican-1	GPC1	protein	taxon:9606	20120127	Reactome		
UniProtKB	P35052	GPC1	located_in	GO:0005886	Reactome:R-NUL-9010914	TAS		C	Glypican-1	GPC1	protein	taxon:9606	20130516	Reactome		
UniProtKB	P35052	GPC1	located_in	GO:0031012	GO_REF:0000002	IEA	InterPro:IPR001863	C	Glypican-1	GPC1	protein	taxon:9606	20260727	InterPro		
UniProtKB	P35052	GPC1	located_in	GO:0031012	GO_REF:0000024	ISS	UniProtKB:Q9QZF2	C	Glypican-1	GPC1	protein	taxon:9606	20120327	UniProt		
UniProtKB	P35052	GPC1	located_in	GO:0031012	GO_REF:0000107	IEA	UniProtKB:Q9QZF2|ensembl:ENSMUSP00000047199	C	Glypican-1	GPC1	protein	taxon:9606	20260724	Ensembl		
UniProtKB	P35052	GPC1	located_in	GO:0031012	PMID:27559042	HDA		C	Glypican-1	GPC1	protein	taxon:9606	20180329	BHF-UCL	part_of(UBERON:0006618),part_of(UBERON:0002302)	
UniProtKB	P35052	GPC1	located_in	GO:0043202	GO_REF:0000117	IEA	ARBA:ARBA00029034	C	Glypican-1	GPC1	protein	taxon:9606	20260727	UniProt		
UniProtKB	P35052	GPC1	located_in	GO:0043202	Reactome:R-HSA-1667005	TAS		C	Glypican-1	GPC1	protein	taxon:9606	20120206	Reactome		
UniProtKB	P35052	GPC1	located_in	GO:0043202	Reactome:R-HSA-2024084	TAS		C	Glypican-1	GPC1	protein	taxon:9606	20120206	Reactome		
UniProtKB	P35052	GPC1	located_in	GO:0045121	GO_REF:0000024	ISS	UniProtKB:Q9QZF2	C	Glypican-1	GPC1	protein	taxon:9606	20120327	UniProt		
UniProtKB	P35052	GPC1	located_in	GO:0045121	GO_REF:0000107	IEA	UniProtKB:Q9QZF2|ensembl:ENSMUSP00000047199	C	Glypican-1	GPC1	protein	taxon:9606	20260724	Ensembl		
UniProtKB	P35052	GPC1	located_in	GO:0070062	PMID:19199708	HDA		C	Glypican-1	GPC1	protein	taxon:9606	20131029	UniProt	part_of(UBERON:0001831)	
UniProtKB	P35070	BTC	acts_upstream_of_or_within	GO:0038138	PMID:9168114	IDA		P	Probetacellulin	BTC	protein	taxon:9606	20220307	MGI		
UniProtKB	P35070	BTC	enables	GO:0005154	GO_REF:0000033	IBA	MGI:MGI:107508|MGI:MGI:96070|PANTHER:PTN000077690|RGD:2149|RGD:2526|RGD:3849|RGD:620275|UniProtKB:P01135|UniProtKB:Q6UW88	F	Probetacellulin	BTC	protein	taxon:9606	20241119	GO_Central		
UniProtKB	P35070	BTC	enables	GO:0005154	GO_REF:0000107	IEA	UniProtKB:A0A8I6AQ55|ensembl:ENSRNOP00000095979	F	Probetacellulin	BTC	protein	taxon:9606	20260724	Ensembl		
UniProtKB	P35070	BTC	enables	GO:0005515	PMID:19740107	IPI	UniProtKB:P26447	F	Probetacellulin	BTC	protein	taxon:9606	20260725	IntAct		
UniProtKB	P35070	BTC	enables	GO:0005515	PMID:25416956	IPI	UniProtKB:Q15323	F	Probetacellulin	BTC	protein	taxon:9606	20260725	IntAct		
UniProtKB	P35070	BTC	enables	GO:0005515	PMID:25416956	IPI	UniProtKB:Q96IJ6	F	Probetacellulin	BTC	protein	taxon:9606	20260725	IntAct		
UniProtKB	P35070	BTC	enables	GO:0005515	PMID:25910212	IPI	UniProtKB:O43765	F	Probetacellulin	BTC	protein	taxon:9606	20260725	IntAct		
UniProtKB	P35070	BTC	enables	GO:0005515	PMID:26871637	IPI	UniProtKB:Q96IJ6	F	Probetacellulin	BTC	protein	taxon:9606	20260725	IntAct		
UniProtKB	P35070	BTC	enables	GO:0005515	PMID:32296183	IPI	UniProtKB:O43765	F	Probetacellulin	BTC	protein	taxon:9606	20260725	IntAct		
UniProtKB	P35070	BTC	enables	GO:0005515	PMID:32296183	IPI	UniProtKB:Q15323	F	Probetacellulin	BTC	protein	taxon:9606	20260725	IntAct		
UniProtKB	P35070	BTC	enables	GO:0005515	PMID:32296183	IPI	UniProtKB:Q5T749	F	Probetacellulin	BTC	protein	taxon:9606	20260725	IntAct		
UniProtKB	P35070	BTC	enables	GO:0005515	PMID:32296183	IPI	UniProtKB:Q8IUG1	F	Probetacellulin	BTC	protein	taxon:9606	20260725	IntAct		
UniProtKB	P35070	BTC	enables	GO:0005515	PMID:32296183	IPI	UniProtKB:Q96EQ0	F	Probetacellulin	BTC	protein	taxon:9606	20260725	IntAct		
UniProtKB	P35070	BTC	enables	GO:0008083	GO_REF:0000033	IBA	MGI:MGI:1919170|MGI:MGI:96070|PANTHER:PTN000077690|RGD:2149|RGD:2526|RGD:620275|RGD:620299|UniProtKB:P01135|UniProtKB:Q6UW88|UniProtKB:Q99075	F	Probetacellulin	BTC	protein	taxon:9606	20170228	GO_Central		
UniProtKB	P35070	BTC	enables	GO:0008083	GO_REF:0000107	IEA	UniProtKB:A0A8I6AQ55|ensembl:ENSRNOP00000095979	F	Probetacellulin	BTC	protein	taxon:9606	20260724	Ensembl		
UniProtKB	P35070	BTC	enables	GO:0008083	PMID:8439318	TAS		F	Probetacellulin	BTC	protein	taxon:9606	20030904	PINC		
UniProtKB	P35070	BTC	enables	GO:0030297	PMID:12399441	IDA		F	Probetacellulin	BTC	protein	taxon:9606	20211201	MGI		
UniProtKB	P35070	BTC	enables	GO:0030297	PMID:9168114	IDA		F	Probetacellulin	BTC	protein	taxon:9606	20211215	MGI		
UniProtKB	P35070	BTC	enables	GO:0048018	GO_REF:0000107	IEA	UniProtKB:Q05928|ensembl:ENSMUSP00000112765	F	Probetacellulin	BTC	protein	taxon:9606	20260724	Ensembl		
UniProtKB	P35070	BTC	enables	GO:0048018	GO_REF:0000117	IEA	ARBA:ARBA00028558	F	Probetacellulin	BTC	protein	taxon:9606	20260727	UniProt		
UniProtKB	P35070	BTC	enables	GO:0048018	PMID:12399441	IDA		F	Probetacellulin	BTC	protein	taxon:9606	20211201	MGI		
UniProtKB	P35070	BTC	enables	GO:0048018	PMID:12399441	IDA		F	Probetacellulin	BTC	protein	taxon:9606	20220307	MGI		
UniProtKB	P35070	BTC	enables	GO:0048018	PMID:8144591	TAS		F	Probetacellulin	BTC	protein	taxon:9606	20230614	PINC		
UniProtKB	P35070	BTC	enables	GO:0048018	PMID:9168114	IDA		F	Probetacellulin	BTC	protein	taxon:9606	20211215	MGI		
UniProtKB	P35070	BTC	enables	GO:0048018	PMID:9168114	IDA		F	Probetacellulin	BTC	protein	taxon:9606	20220307	MGI		
UniProtKB	P35070	BTC	involved_in	GO:0007173	GO_REF:0000033	IBA	MGI:MGI:107508|MGI:MGI:1919170|MGI:MGI:88068|MGI:MGI:96070|MGI:MGI:98724|MGI:MGI:99439|PANTHER:PTN001643577|RGD:2149|RGD:2526|RGD:620275|RGD:620299|UniProtKB:O14944|UniProtKB:P01135|UniProtKB:P15514|UniProtKB:P35070|UniProtKB:Q6UW88|UniProtKB:Q99075	P	Probetacellulin	BTC	protein	taxon:9606	20250411	GO_Central		
UniProtKB	P35070	BTC	involved_in	GO:0007173	GO_REF:0000107	IEA	UniProtKB:A0A8I6AQ55|ensembl:ENSRNOP00000095979	P	Probetacellulin	BTC	protein	taxon:9606	20260724	Ensembl		
UniProtKB	P35070	BTC	involved_in	GO:0007173	GO_REF:0000107	IEA	UniProtKB:Q05928|ensembl:ENSMUSP00000112765	P	Probetacellulin	BTC	protein	taxon:9606	20260724	Ensembl		
UniProtKB	P35070	BTC	involved_in	GO:0007173	GO_REF:0000117	IEA	ARBA:ARBA00034174	P	Probetacellulin	BTC	protein	taxon:9606	20260727	UniProt		
UniProtKB	P35070	BTC	involved_in	GO:0007173	PMID:8144591	IDA		P	Probetacellulin	BTC	protein	taxon:9606	20230614	PINC		
UniProtKB	P35070	BTC	involved_in	GO:0008284	GO_REF:0000033	IBA	MGI:MGI:107508|MGI:MGI:1919170|MGI:MGI:88068|MGI:MGI:96070|MGI:MGI:98724|MGI:MGI:99439|PANTHER:PTN001643577|RGD:2149|RGD:3849|RGD:620275|RGD:620299|UniProtKB:O14944|UniProtKB:P01135|UniProtKB:P15514|UniProtKB:Q6UW88	P	Probetacellulin	BTC	protein	taxon:9606	20200313	GO_Central		
UniProtKB	P35070	BTC	involved_in	GO:0035810	GO_REF:0000107	IEA	UniProtKB:A0A8I6AQ55|ensembl:ENSRNOP00000095979	P	Probetacellulin	BTC	protein	taxon:9606	20260724	Ensembl		
UniProtKB	P35070	BTC	involved_in	GO:0038134	GO_REF:0000107	IEA	UniProtKB:Q05928|ensembl:ENSMUSP00000112765	P	Probetacellulin	BTC	protein	taxon:9606	20260724	Ensembl		
UniProtKB	P35070	BTC	involved_in	GO:0038138	PMID:9168114	IDA		P	Probetacellulin	BTC	protein	taxon:9606	20211215	MGI		
UniProtKB	P35070	BTC	involved_in	GO:0045597	GO_REF:0000107	IEA	UniProtKB:A0A8I6AQ55|ensembl:ENSRNOP00000095979	P	Probetacellulin	BTC	protein	taxon:9606	20260724	Ensembl		
UniProtKB	P35070	BTC	involved_in	GO:0045840	GO_REF:0000033	IBA	MGI:MGI:107508|PANTHER:PTN001643577|RGD:620275|RGD:620299|UniProtKB:Q6UW88	P	Probetacellulin	BTC	protein	taxon:9606	20241119	GO_Central		
UniProtKB	P35070	BTC	involved_in	GO:0045840	GO_REF:0000107	IEA	UniProtKB:A0A8I6AQ55|ensembl:ENSRNOP00000095979	P	Probetacellulin	BTC	protein	taxon:9606	20260724	Ensembl		
UniProtKB	P35070	BTC	involved_in	GO:0048146	GO_REF:0000107	IEA	UniProtKB:A0A8I6AQ55|ensembl:ENSRNOP00000095979	P	Probetacellulin	BTC	protein	taxon:9606	20260724	Ensembl		
UniProtKB	P35070	BTC	is_active_in	GO:0005576	GO_REF:0000033	IBA	MGI:MGI:107508|MGI:MGI:1919170|MGI:MGI:88068|MGI:MGI:96070|MGI:MGI:98724|MGI:MGI:99439|PANTHER:PTN000077690|RGD:2149|RGD:3849|RGD:620299|UniProtKB:O14944|UniProtKB:P01135|UniProtKB:P15514|UniProtKB:P35070|UniProtKB:Q99075	C	Probetacellulin	BTC	protein	taxon:9606	20260528	GO_Central		
UniProtKB	P35070	BTC	is_active_in	GO:0005576	GO_REF:0000107	IEA	UniProtKB:Q05928|ensembl:ENSMUSP00000112765	C	Probetacellulin	BTC	protein	taxon:9606	20260724	Ensembl		
UniProtKB	P35070	BTC	is_active_in	GO:0005576	PMID:12399441	IDA		C	Probetacellulin	BTC	protein	taxon:9606	20220114	MGI		
UniProtKB	P35070	BTC	is_active_in	GO:0005576	PMID:9168114	IDA		C	Probetacellulin	BTC	protein	taxon:9606	20220114	MGI		
UniProtKB	P35070	BTC	located_in	GO:0005576	GO_REF:0000044	IEA	UniProtKB-SubCell:SL-0112	C	Probetacellulin	BTC	protein	taxon:9606	20260727	UniProt		
UniProtKB	P35070	BTC	located_in	GO:0005576	GO_REF:0000117	IEA	ARBA:ARBA00027128	C	Probetacellulin	BTC	protein	taxon:9606	20260727	UniProt		
UniProtKB	P35070	BTC	located_in	GO:0005576	PMID:12399441	IDA		C	Probetacellulin	BTC	protein	taxon:9606	20220307	MGI		
UniProtKB	P35070	BTC	located_in	GO:0005576	PMID:9168114	IDA		C	Probetacellulin	BTC	protein	taxon:9606	20220307	MGI		
UniProtKB	P35070	BTC	located_in	GO:0005576	Reactome:R-HSA-1225978	TAS		C	Probetacellulin	BTC	protein	taxon:9606	20181010	Reactome		
UniProtKB	P35070	BTC	located_in	GO:0005576	Reactome:R-HSA-1236398	TAS		C	Probetacellulin	BTC	protein	taxon:9606	20181010	Reactome		
UniProtKB	P35070	BTC	located_in	GO:0005576	Reactome:R-HSA-1250195	TAS		C	Probetacellulin	BTC	protein	taxon:9606	20181010	Reactome		
UniProtKB	P35070	BTC	located_in	GO:0005576	Reactome:R-HSA-1250220	TAS		C	Probetacellulin	BTC	protein	taxon:9606	20181010	Reactome		
UniProtKB	P35070	BTC	located_in	GO:0005576	Reactome:R-HSA-1250315	TAS		C	Probetacellulin	BTC	protein	taxon:9606	20181010	Reactome		
UniProtKB	P35070	BTC	located_in	GO:0005576	Reactome:R-HSA-1250346	TAS		C	Probetacellulin	BTC	protein	taxon:9606	20181010	Reactome		
UniProtKB	P35070	BTC	located_in	GO:0005576	Reactome:R-HSA-1250348	TAS		C	Probetacellulin	BTC	protein	taxon:9606	20181010	Reactome		
UniProtKB	P35070	BTC	located_in	GO:0005576	Reactome:R-HSA-1250353	TAS		C	Probetacellulin	BTC	protein	taxon:9606	20181010	Reactome		
UniProtKB	P35070	BTC	located_in	GO:0005576	Reactome:R-HSA-1250357	TAS		C	Probetacellulin	BTC	protein	taxon:9606	20181010	Reactome		
UniProtKB	P35070	BTC	located_in	GO:0005576	Reactome:R-HSA-1250370	TAS		C	Probetacellulin	BTC	protein	taxon:9606	20181010	Reactome		
UniProtKB	P35070	BTC	located_in	GO:0005576	Reactome:R-HSA-1250380	TAS		C	Probetacellulin	BTC	protein	taxon:9606	20181010	Reactome		
UniProtKB	P35070	BTC	located_in	GO:0005576	Reactome:R-HSA-1250383	TAS		C	Probetacellulin	BTC	protein	taxon:9606	20181010	Reactome		
UniProtKB	P35070	BTC	located_in	GO:0005576	Reactome:R-HSA-1306969	TAS		C	Probetacellulin	BTC	protein	taxon:9606	20181010	Reactome		
UniProtKB	P35070	BTC	located_in	GO:0005576	Reactome:R-HSA-1306972	TAS		C	Probetacellulin	BTC	protein	taxon:9606	20181010	Reactome		
UniProtKB	P35070	BTC	located_in	GO:0005576	Reactome:R-HSA-1306979	TAS		C	Probetacellulin	BTC	protein	taxon:9606	20181010	Reactome		
UniProtKB	P35070	BTC	located_in	GO:0005576	Reactome:R-HSA-177922	TAS		C	Probetacellulin	BTC	protein	taxon:9606	20181010	Reactome		
UniProtKB	P35070	BTC	located_in	GO:0005576	Reactome:R-HSA-177923	TAS		C	Probetacellulin	BTC	protein	taxon:9606	20181010	Reactome		
UniProtKB	P35070	BTC	located_in	GO:0005576	Reactome:R-HSA-177924	TAS		C	Probetacellulin	BTC	protein	taxon:9606	20181010	Reactome		
UniProtKB	P35070	BTC	located_in	GO:0005576	Reactome:R-HSA-177925	TAS		C	Probetacellulin	BTC	protein	taxon:9606	20181010	Reactome		
UniProtKB	P35070	BTC	located_in	GO:0005576	Reactome:R-HSA-177926	TAS		C	Probetacellulin	BTC	protein	taxon:9606	20181010	Reactome		
UniProtKB	P35070	BTC	located_in	GO:0005576	Reactome:R-HSA-177927	TAS		C	Probetacellulin	BTC	protein	taxon:9606	20181010	Reactome		
UniProtKB	P35070	BTC	located_in	GO:0005576	Reactome:R-HSA-177930	TAS		C	Probetacellulin	BTC	protein	taxon:9606	20181010	Reactome		
UniProtKB	P35070	BTC	located_in	GO:0005576	Reactome:R-HSA-177933	TAS		C	Probetacellulin	BTC	protein	taxon:9606	20181010	Reactome		
UniProtKB	P35070	BTC	located_in	GO:0005576	Reactome:R-HSA-177934	TAS		C	Probetacellulin	BTC	protein	taxon:9606	20181010	Reactome		
UniProtKB	P35070	BTC	located_in	GO:0005576	Reactome:R-HSA-177935	TAS		C	Probetacellulin	BTC	protein	taxon:9606	20181010	Reactome		
UniProtKB	P35070	BTC	located_in	GO:0005576	Reactome:R-HSA-177936	TAS		C	Probetacellulin	BTC	protein	taxon:9606	20181010	Reactome		
UniProtKB	P35070	BTC	located_in	GO:0005576	Reactome:R-HSA-177937	TAS		C	Probetacellulin	BTC	protein	taxon:9606	20181010	Reactome		
UniProtKB	P35070	BTC	located_in	GO:0005576	Reactome:R-HSA-177938	TAS		C	Probetacellulin	BTC	protein	taxon:9606	20181010	Reactome		
UniProtKB	P35070	BTC	located_in	GO:0005576	Reactome:R-HSA-177939	TAS		C	Probetacellulin	BTC	protein	taxon:9606	20181010	Reactome		
UniProtKB	P35070	BTC	located_in	GO:0005576	Reactome:R-HSA-177941	TAS		C	Probetacellulin	BTC	protein	taxon:9606	20181010	Reactome		
UniProtKB	P35070	BTC	located_in	GO:0005576	Reactome:R-HSA-177942	TAS		C	Probetacellulin	BTC	protein	taxon:9606	20181010	Reactome		
UniProtKB	P35070	BTC	located_in	GO:0005576	Reactome:R-HSA-177943	TAS		C	Probetacellulin	BTC	protein	taxon:9606	20181010	Reactome		
UniProtKB	P35070	BTC	located_in	GO:0005576	Reactome:R-HSA-177944	TAS		C	Probetacellulin	BTC	protein	taxon:9606	20181010	Reactome		
UniProtKB	P35070	BTC	located_in	GO:0005576	Reactome:R-HSA-177945	TAS		C	Probetacellulin	BTC	protein	taxon:9606	20181010	Reactome		
UniProtKB	P35070	BTC	located_in	GO:0005576	Reactome:R-HSA-182969	TAS		C	Probetacellulin	BTC	protein	taxon:9606	20181010	Reactome		
UniProtKB	P35070	BTC	located_in	GO:0005576	Reactome:R-HSA-182986	TAS		C	Probetacellulin	BTC	protein	taxon:9606	20181010	Reactome		
UniProtKB	P35070	BTC	located_in	GO:0005576	Reactome:R-HSA-182990	TAS		C	Probetacellulin	BTC	protein	taxon:9606	20181010	Reactome		
UniProtKB	P35070	BTC	located_in	GO:0005576	Reactome:R-HSA-182993	TAS		C	Probetacellulin	BTC	protein	taxon:9606	20181010	Reactome		
UniProtKB	P35070	BTC	located_in	GO:0005576	Reactome:R-HSA-182994	TAS		C	Probetacellulin	BTC	protein	taxon:9606	20181010	Reactome		
UniProtKB	P35070	BTC	located_in	GO:0005576	Reactome:R-HSA-183002	TAS		C	Probetacellulin	BTC	protein	taxon:9606	20181010	Reactome		
UniProtKB	P35070	BTC	located_in	GO:0005576	Reactome:R-HSA-183036	TAS		C	Probetacellulin	BTC	protein	taxon:9606	20181010	Reactome		
UniProtKB	P35070	BTC	located_in	GO:0005576	Reactome:R-HSA-183051	TAS		C	Probetacellulin	BTC	protein	taxon:9606	20181010	Reactome		
UniProtKB	P35070	BTC	located_in	GO:0005576	Reactome:R-HSA-183055	TAS		C	Probetacellulin	BTC	protein	taxon:9606	20181010	Reactome		
UniProtKB	P35070	BTC	located_in	GO:0005576	Reactome:R-HSA-183058	TAS		C	Probetacellulin	BTC	protein	taxon:9606	20181010	Reactome		
UniProtKB	P35070	BTC	located_in	GO:0005576	Reactome:R-HSA-183067	TAS		C	Probetacellulin	BTC	protein	taxon:9606	20181010	Reactome		
UniProtKB	P35070	BTC	located_in	GO:0005576	Reactome:R-HSA-183072	TAS		C	Probetacellulin	BTC	protein	taxon:9606	20181010	Reactome		
UniProtKB	P35070	BTC	located_in	GO:0005576	Reactome:R-HSA-183084	TAS		C	Probetacellulin	BTC	protein	taxon:9606	20181010	Reactome		
UniProtKB	P35070	BTC	located_in	GO:0005576	Reactome:R-HSA-183089	TAS		C	Probetacellulin	BTC	protein	taxon:9606	20181010	Reactome		
UniProtKB	P35070	BTC	located_in	GO:0005576	Reactome:R-HSA-1963563	TAS		C	Probetacellulin	BTC	protein	taxon:9606	20181010	Reactome		
UniProtKB	P35070	BTC	located_in	GO:0005576	Reactome:R-HSA-1963581	TAS		C	Probetacellulin	BTC	protein	taxon:9606	20181010	Reactome		
UniProtKB	P35070	BTC	located_in	GO:0005576	Reactome:R-HSA-1963582	TAS		C	Probetacellulin	BTC	protein	taxon:9606	20181010	Reactome		
UniProtKB	P35070	BTC	located_in	GO:0005576	Reactome:R-HSA-1963586	TAS		C	Probetacellulin	BTC	protein	taxon:9606	20181010	Reactome		
UniProtKB	P35070	BTC	located_in	GO:0005576	Reactome:R-HSA-1963589	TAS		C	Probetacellulin	BTC	protein	taxon:9606	20181010	Reactome		
UniProtKB	P35070	BTC	located_in	GO:0005576	Reactome:R-HSA-1977958	TAS		C	Probetacellulin	BTC	protein	taxon:9606	20181010	Reactome		
UniProtKB	P35070	BTC	located_in	GO:0005576	Reactome:R-HSA-1977959	TAS		C	Probetacellulin	BTC	protein	taxon:9606	20181010	Reactome		
UniProtKB	P35070	BTC	located_in	GO:0005576	Reactome:R-HSA-212706	TAS		C	Probetacellulin	BTC	protein	taxon:9606	20181010	Reactome		
UniProtKB	P35070	BTC	located_in	GO:0005576	Reactome:R-HSA-212710	TAS		C	Probetacellulin	BTC	protein	taxon:9606	20181010	Reactome		
UniProtKB	P35070	BTC	located_in	GO:0005576	Reactome:R-HSA-212713	TAS		C	Probetacellulin	BTC	protein	taxon:9606	20181010	Reactome		
UniProtKB	P35070	BTC	located_in	GO:0005576	Reactome:R-HSA-2316434	TAS		C	Probetacellulin	BTC	protein	taxon:9606	20181010	Reactome		
UniProtKB	P35070	BTC	located_in	GO:0005576	Reactome:R-HSA-2400009	TAS		C	Probetacellulin	BTC	protein	taxon:9606	20181010	Reactome		
UniProtKB	P35070	BTC	located_in	GO:0005576	Reactome:R-HSA-5672965	TAS		C	Probetacellulin	BTC	protein	taxon:9606	20181010	Reactome		
UniProtKB	P35070	BTC	located_in	GO:0005576	Reactome:R-HSA-6785636	TAS		C	Probetacellulin	BTC	protein	taxon:9606	20181010	Reactome		
UniProtKB	P35070	BTC	located_in	GO:0005576	Reactome:R-HSA-6785648	TAS		C	Probetacellulin	BTC	protein	taxon:9606	20181010	Reactome		
UniProtKB	P35070	BTC	located_in	GO:0005576	Reactome:R-HSA-8847995	TAS		C	Probetacellulin	BTC	protein	taxon:9606	20181010	Reactome		
UniProtKB	P35070	BTC	located_in	GO:0005576	Reactome:R-HSA-8848005	TAS		C	Probetacellulin	BTC	protein	taxon:9606	20181010	Reactome		
UniProtKB	P35070	BTC	located_in	GO:0005576	Reactome:R-HSA-8863804	TAS		C	Probetacellulin	BTC	protein	taxon:9606	20181010	Reactome		
UniProtKB	P35070	BTC	located_in	GO:0005576	Reactome:R-HSA-8866279	TAS		C	Probetacellulin	BTC	protein	taxon:9606	20181010	Reactome		
UniProtKB	P35070	BTC	located_in	GO:0005576	Reactome:R-HSA-8867041	TAS		C	Probetacellulin	BTC	protein	taxon:9606	20181010	Reactome		
UniProtKB	P35070	BTC	located_in	GO:0005576	Reactome:R-HSA-8867044	TAS		C	Probetacellulin	BTC	protein	taxon:9606	20181010	Reactome		
UniProtKB	P35070	BTC	located_in	GO:0005576	Reactome:R-HSA-8867047	TAS		C	Probetacellulin	BTC	protein	taxon:9606	20181010	Reactome		
UniProtKB	P35070	BTC	located_in	GO:0005576	Reactome:R-HSA-8867754	TAS		C	Probetacellulin	BTC	protein	taxon:9606	20181010	Reactome		
UniProtKB	P35070	BTC	located_in	GO:0005576	Reactome:R-HSA-8867756	TAS		C	Probetacellulin	BTC	protein	taxon:9606	20181010	Reactome		
UniProtKB	P35070	BTC	located_in	GO:0005576	Reactome:R-HSA-8868071	TAS		C	Probetacellulin	BTC	protein	taxon:9606	20181010	Reactome		
UniProtKB	P35070	BTC	located_in	GO:0005576	Reactome:R-HSA-8868072	TAS		C	Probetacellulin	BTC	protein	taxon:9606	20181010	Reactome		
UniProtKB	P35070	BTC	located_in	GO:0005576	Reactome:R-HSA-8868230	TAS		C	Probetacellulin	BTC	protein	taxon:9606	20181010	Reactome		
UniProtKB	P35070	BTC	located_in	GO:0005576	Reactome:R-HSA-8868236	TAS		C	Probetacellulin	BTC	protein	taxon:9606	20181010	Reactome		
UniProtKB	P35070	BTC	located_in	GO:0005576	Reactome:R-HSA-8868648	TAS		C	Probetacellulin	BTC	protein	taxon:9606	20181010	Reactome		
UniProtKB	P35070	BTC	located_in	GO:0005576	Reactome:R-HSA-8868651	TAS		C	Probetacellulin	BTC	protein	taxon:9606	20181010	Reactome		
UniProtKB	P35070	BTC	located_in	GO:0005576	Reactome:R-HSA-8868661	TAS		C	Probetacellulin	BTC	protein	taxon:9606	20181010	Reactome		
UniProtKB	P35070	BTC	located_in	GO:0005576	Reactome:R-HSA-8951490	TAS		C	Probetacellulin	BTC	protein	taxon:9606	20181010	Reactome		
UniProtKB	P35070	BTC	located_in	GO:0005576	Reactome:R-HSA-9625482	TAS		C	Probetacellulin	BTC	protein	taxon:9606	20181010	Reactome		
UniProtKB	P35070	BTC	located_in	GO:0005576	Reactome:R-HSA-9625487	TAS		C	Probetacellulin	BTC	protein	taxon:9606	20181010	Reactome		
UniProtKB	P35070	BTC	located_in	GO:0005576	Reactome:R-NUL-1251988	TAS		C	Probetacellulin	BTC	protein	taxon:9606	20181010	Reactome		
UniProtKB	P35070	BTC	located_in	GO:0005886	GO_REF:0000044	IEA	UniProtKB-SubCell:SL-0039	C	Probetacellulin	BTC	protein	taxon:9606	20260727	UniProt		
UniProtKB	P35070	BTC	located_in	GO:0030669	Reactome:R-HSA-8868658	TAS		C	Probetacellulin	BTC	protein	taxon:9606	20190206	Reactome		
UniProtKB	P35070	BTC	located_in	GO:0030669	Reactome:R-HSA-8868659	TAS		C	Probetacellulin	BTC	protein	taxon:9606	20190206	Reactome		
UniProtKB	P35070	BTC	located_in	GO:0030669	Reactome:R-HSA-8868660	TAS		C	Probetacellulin	BTC	protein	taxon:9606	20190206	Reactome		
UniProtKB	P35070	BTC	located_in	GO:0030669	Reactome:R-HSA-8868661	TAS		C	Probetacellulin	BTC	protein	taxon:9606	20190206	Reactome		
UniProtKB	P35070	BTC	located_in	GO:0030669	Reactome:R-HSA-8869438	TAS		C	Probetacellulin	BTC	protein	taxon:9606	20190206	Reactome		
UniProtKB	P35070	BTC	located_in	GO:0030669	Reactome:R-HSA-8871193	TAS		C	Probetacellulin	BTC	protein	taxon:9606	20190206	Reactome		
UniProtKB	P35070	BTC	located_in	GO:0030669	Reactome:R-HSA-8871194	TAS		C	Probetacellulin	BTC	protein	taxon:9606	20190206	Reactome		
UniProtKB	P35080	PFN2	enables	GO:0003779	GO_REF:0000002	IEA	InterPro:IPR005454|InterPro:IPR005455|InterPro:IPR027310|InterPro:IPR048278	F	Profilin-2	PFN2	protein	taxon:9606	20260727	InterPro		
UniProtKB	P35080	PFN2	enables	GO:0003779	GO_REF:0000033	IBA	PANTHER:PTN000358484|RGD:621826|UniProtKB:P07737|UniProtKB:P35080	F	Profilin-2	PFN2	protein	taxon:9606	20170228	GO_Central		
UniProtKB	P35080	PFN2	enables	GO:0003779	GO_REF:0000107	IEA	UniProtKB:Q9EPC6|ensembl:ENSRNOP00000023469	F	Profilin-2	PFN2	protein	taxon:9606	20260724	Ensembl		
UniProtKB	P35080	PFN2	enables	GO:0003785	PMID:7758455	IPI	UniProtKB:P68135	F	Profilin-2	PFN2	protein	taxon:9606	20131206	UniProt		
UniProtKB	P35080	PFN2	enables	GO:0005515	PMID:15383276	IPI	UniProtKB:P42858	F	Profilin-2	PFN2	protein	taxon:9606	20260725	IntAct		
UniProtKB	P35080	PFN2	enables	GO:0005515	PMID:16169070	IPI	UniProtKB:Q14789	F	Profilin-2	PFN2	protein	taxon:9606	20260725	IntAct		
UniProtKB	P35080	PFN2	enables	GO:0005515	PMID:32814053	IPI	UniProtKB:P42858	F	Profilin-2	PFN2	protein	taxon:9606	20260725	IntAct		
UniProtKB	P35080	PFN2	enables	GO:0005515	PMID:9822597	IPI	UniProtKB:O08816	F	Profilin-2	PFN2	protein	taxon:9606	20260725	IntAct		
UniProtKB	P35080	PFN2	enables	GO:0005546	PMID:7758455	IDA		F	Profilin-2	PFN2	protein	taxon:9606	20131206	UniProt		
UniProtKB	P35080	PFN2	enables	GO:0016887	PMID:7758455	IDA		F	Profilin-2	PFN2	protein	taxon:9606	20190814	GO_Central	part_of(GO:0030837)	
UniProtKB	P35080	PFN2	involved_in	GO:0010633	GO_REF:0000107	IEA	UniProtKB:Q9JJV2|ensembl:ENSMUSP00000068890	P	Profilin-2	PFN2	protein	taxon:9606	20260724	Ensembl		
UniProtKB	P35080	PFN2	involved_in	GO:0010633	PMID:23153535	IMP		P	Profilin-2	PFN2	protein	taxon:9606	20131206	UniProt		
UniProtKB	P35080	PFN2	involved_in	GO:0030036	GO_REF:0000002	IEA	InterPro:IPR005454	P	Profilin-2	PFN2	protein	taxon:9606	20260727	InterPro		
UniProtKB	P35080	PFN2	involved_in	GO:0030036	PMID:7758455	IDA		P	Profilin-2	PFN2	protein	taxon:9606	20250402	UniProt		
UniProtKB	P35080	PFN2	involved_in	GO:0030833	GO_REF:0000033	IBA	MGI:MGI:97550|PANTHER:PTN000358484|RGD:621826|UniProtKB:P07737|UniProtKB:P35080	P	Profilin-2	PFN2	protein	taxon:9606	20250903	GO_Central		
UniProtKB	P35080	PFN2	involved_in	GO:0030833	GO_REF:0000107	IEA	UniProtKB:Q9EPC6|ensembl:ENSRNOP00000023469	P	Profilin-2	PFN2	protein	taxon:9606	20260724	Ensembl		
UniProtKB	P35080	PFN2	involved_in	GO:0030833	GO_REF:0000117	IEA	ARBA:ARBA00088157	P	Profilin-2	PFN2	protein	taxon:9606	20260727	UniProt		
UniProtKB	P35080	PFN2	involved_in	GO:0030838	PMID:23153535	IGI	UniProtKB:P07737	P	Profilin-2	PFN2	protein	taxon:9606	20131206	UniProt		
UniProtKB	P35080	PFN2	involved_in	GO:0032233	PMID:23153535	IMP		P	Profilin-2	PFN2	protein	taxon:9606	20131206	UniProt		
UniProtKB	P35080	PFN2	involved_in	GO:0050804	GO_REF:0000107	IEA	UniProtKB:Q9JJV2|ensembl:ENSMUSP00000068890	P	Profilin-2	PFN2	protein	taxon:9606	20260724	Ensembl		
UniProtKB	P35080	PFN2	involved_in	GO:0050821	PMID:18573880	IDA		P	Profilin-2	PFN2	protein	taxon:9606	20150420	UniProt	has_input(UniProtKB:P42858)|has_input(UniProtKB:P10275)	
UniProtKB	P35080	PFN2	involved_in	GO:0051496	GO_REF:0000033	IBA	MGI:MGI:97550|PANTHER:PTN000358484|RGD:621825|UniProtKB:P35080	P	Profilin-2	PFN2	protein	taxon:9606	20260206	GO_Central		
UniProtKB	P35080	PFN2	involved_in	GO:0051496	GO_REF:0000107	IEA	UniProtKB:Q9JJV2|ensembl:ENSMUSP00000068890	P	Profilin-2	PFN2	protein	taxon:9606	20260724	Ensembl		
UniProtKB	P35080	PFN2	involved_in	GO:0051496	PMID:23153535	IMP		P	Profilin-2	PFN2	protein	taxon:9606	20131206	UniProt		
UniProtKB	P35080	PFN2	involved_in	GO:0098885	GO_REF:0000107	IEA	UniProtKB:Q9JJV2|ensembl:ENSMUSP00000068890	P	Profilin-2	PFN2	protein	taxon:9606	20260724	Ensembl		
UniProtKB	P35080	PFN2	involved_in	GO:0099140	GO_REF:0000107	IEA	UniProtKB:Q9JJV2|ensembl:ENSMUSP00000068890	P	Profilin-2	PFN2	protein	taxon:9606	20260724	Ensembl		
UniProtKB	P35080	PFN2	involved_in	GO:0099171	GO_REF:0000107	IEA	UniProtKB:Q9JJV2|ensembl:ENSMUSP00000068890	P	Profilin-2	PFN2	protein	taxon:9606	20260724	Ensembl		
UniProtKB	P35080	PFN2	involved_in	GO:1900028	GO_REF:0000107	IEA	UniProtKB:Q9JJV2|ensembl:ENSMUSP00000068890	P	Profilin-2	PFN2	protein	taxon:9606	20260724	Ensembl		
UniProtKB	P35080	PFN2	involved_in	GO:1900028	PMID:23153535	IMP		P	Profilin-2	PFN2	protein	taxon:9606	20131206	UniProt		
UniProtKB	P35080	PFN2	is_active_in	GO:0005737	GO_REF:0000033	IBA	MGI:MGI:97549|PANTHER:PTN000358484|UniProtKB:P07737	C	Profilin-2	PFN2	protein	taxon:9606	20230603	GO_Central		
UniProtKB	P35080	PFN2	is_active_in	GO:0098685	GO_REF:0000107	IEA	UniProtKB:Q9JJV2|ensembl:ENSMUSP00000068890	C	Profilin-2	PFN2	protein	taxon:9606	20260724	Ensembl		
UniProtKB	P35080	PFN2	is_active_in	GO:0098793	GO_REF:0000107	IEA	UniProtKB:Q9JJV2|ensembl:ENSMUSP00000068890	C	Profilin-2	PFN2	protein	taxon:9606	20260724	Ensembl		
UniProtKB	P35080	PFN2	is_active_in	GO:0098794	GO_REF:0000107	IEA	UniProtKB:Q9JJV2|ensembl:ENSMUSP00000068890	C	Profilin-2	PFN2	protein	taxon:9606	20260724	Ensembl		
UniProtKB	P35080	PFN2	is_active_in	GO:0098978	GO_REF:0000107	IEA	UniProtKB:Q9JJV2|ensembl:ENSMUSP00000068890	C	Profilin-2	PFN2	protein	taxon:9606	20260724	Ensembl		
UniProtKB	P35080	PFN2	located_in	GO:0005856	GO_REF:0000044	IEA	UniProtKB-SubCell:SL-0090	C	Profilin-2	PFN2	protein	taxon:9606	20260727	UniProt		
UniProtKB	P35080	PFN2	located_in	GO:0070062	PMID:19056867	HDA		C	Profilin-2	PFN2	protein	taxon:9606	20131024	UniProt	part_of(UBERON:0001088)	
UniProtKB	P35125	USP6	enables	GO:0003676	PMID:1565468	TAS		F	Ubiquitin carboxyl-terminal hydrolase 6	USP6|HRP1|TRE2	protein	taxon:9606	20030904	PINC		
UniProtKB	P35125	USP6	enables	GO:0004197	PMID:9827704	TAS		F	Ubiquitin carboxyl-terminal hydrolase 6	USP6|HRP1|TRE2	protein	taxon:9606	20031119	UniProt		
UniProtKB	P35125	USP6	enables	GO:0004843	GO_REF:0000002	IEA	InterPro:IPR001394|InterPro:IPR018200	F	Ubiquitin carboxyl-terminal hydrolase 6	USP6|HRP1|TRE2	protein	taxon:9606	20260727	InterPro		
UniProtKB	P35125	USP6	enables	GO:0004843	GO_REF:0000003	IEA	EC:3.4.19.12	F	Ubiquitin carboxyl-terminal hydrolase 6	USP6|HRP1|TRE2	protein	taxon:9606	20260727	UniProt		
UniProtKB	P35125	USP6	enables	GO:0004843	GO_REF:0000033	IBA	AGI_LocusCode:AT2G40930|AGI_LocusCode:AT3G20630|FB:FBgn0031187|FB:FBgn0038862|MGI:MGI:101857|MGI:MGI:1353665|MGI:MGI:1859645|MGI:MGI:1918722|MGI:MGI:1934029|MGI:MGI:2144157|MGI:MGI:3045318|MGI:MGI:3588217|PANTHER:PTN002538135|RGD:621073|RGD:628795|SGD:S000002476|SGD:S000003733|SGD:S000004836|UniProtKB:A6NNY8|UniProtKB:O57429|UniProtKB:O75604|UniProtKB:O94966|UniProtKB:P35125|UniProtKB:P40818|UniProtKB:P51784|UniProtKB:Q13107|UniProtKB:Q70CQ1|UniProtKB:Q70CQ4|UniProtKB:Q70EK9|UniProtKB:Q70EL2|UniProtKB:Q70EL3|UniProtKB:Q8NFA0|UniProtKB:Q8TEY7|UniProtKB:Q9H0E7|UniProtKB:Q9UK80|UniProtKB:Q9Y2K6|UniProtKB:Q9Y4E8|UniProtKB:Q9Y5T5|UniProtKB:Q9Y6I4|WB:WBGene00000874	F	Ubiquitin carboxyl-terminal hydrolase 6	USP6|HRP1|TRE2	protein	taxon:9606	20260529	GO_Central		
UniProtKB	P35125	USP6	enables	GO:0004843	GO_REF:0000117	IEA	ARBA:ARBA00026880	F	Ubiquitin carboxyl-terminal hydrolase 6	USP6|HRP1|TRE2	protein	taxon:9606	20260727	UniProt		
UniProtKB	P35125	USP6	enables	GO:0004843	PMID:16127172	IDA		F	Ubiquitin carboxyl-terminal hydrolase 6	USP6|HRP1|TRE2	protein	taxon:9606	20100611	UniProt		
UniProtKB	P35125	USP6	enables	GO:0005515	PMID:12612085	IPI	UniProtKB:P60953	F	Ubiquitin carboxyl-terminal hydrolase 6	USP6|HRP1|TRE2	protein	taxon:9606	20100611	UniProt		
UniProtKB	P35125	USP6	enables	GO:0005515	PMID:12612085	IPI	UniProtKB:P63000	F	Ubiquitin carboxyl-terminal hydrolase 6	USP6|HRP1|TRE2	protein	taxon:9606	20100611	UniProt		
UniProtKB	P35125	USP6	enables	GO:0005515	PMID:15509780	IPI	UniProtKB:P62330	F	Ubiquitin carboxyl-terminal hydrolase 6	USP6|HRP1|TRE2	protein	taxon:9606	20100611	UniProt		
UniProtKB	P35125	USP6	enables	GO:0005515	PMID:16127172	IPI	UniProtKB:P0DP23	F	Ubiquitin carboxyl-terminal hydrolase 6	USP6|HRP1|TRE2	protein	taxon:9606	20170717	UniProt		
UniProtKB	P35125	USP6	involved_in	GO:0016579	GO_REF:0000002	IEA	InterPro:IPR001394	P	Ubiquitin carboxyl-terminal hydrolase 6	USP6|HRP1|TRE2	protein	taxon:9606	20260727	InterPro		
UniProtKB	P35125	USP6	involved_in	GO:0016579	GO_REF:0000117	IEA	ARBA:ARBA00027879	P	Ubiquitin carboxyl-terminal hydrolase 6	USP6|HRP1|TRE2	protein	taxon:9606	20260727	UniProt		
UniProtKB	P35125	USP6	involved_in	GO:0016579	PMID:16127172	IDA		P	Ubiquitin carboxyl-terminal hydrolase 6	USP6|HRP1|TRE2	protein	taxon:9606	20100611	UniProt		
UniProtKB	P35125	USP6	involved_in	GO:0031647	GO_REF:0000033	IBA	MGI:MGI:1859645|MGI:MGI:1918722|PANTHER:PTN002538135|RGD:1303276|UniProtKB:A6NNY8|UniProtKB:O75604|UniProtKB:O94966|UniProtKB:P40818|UniProtKB:Q13107|UniProtKB:Q8TEY7	P	Ubiquitin carboxyl-terminal hydrolase 6	USP6|HRP1|TRE2	protein	taxon:9606	20260508	GO_Central		
UniProtKB	P35125	USP6	involved_in	GO:0036211	PMID:9827704	NAS		P	Ubiquitin carboxyl-terminal hydrolase 6	USP6|HRP1|TRE2	protein	taxon:9606	20040707	UniProt		
UniProtKB	P35125	USP6	involved_in	GO:0060627	PMID:15509780	IDA		P	Ubiquitin carboxyl-terminal hydrolase 6	USP6|HRP1|TRE2	protein	taxon:9606	20100611	UniProt		
UniProtKB	P35125	USP6	involved_in	GO:0099149	PMID:31841517	IDA		P	Ubiquitin carboxyl-terminal hydrolase 6	USP6|HRP1|TRE2	protein	taxon:9606	20240306	SynGO	occurs_in(GO:0098978),occurs_in(UBERON:0002421)	
UniProtKB	P35125	USP6	involved_in	GO:0099149	PMID:31841517	IEP		P	Ubiquitin carboxyl-terminal hydrolase 6	USP6|HRP1|TRE2	protein	taxon:9606	20240306	SynGO	occurs_in(GO:0098978),occurs_in(UBERON:0002421)	
UniProtKB	P35125	USP6	involved_in	GO:0099149	PMID:31841517	IMP		P	Ubiquitin carboxyl-terminal hydrolase 6	USP6|HRP1|TRE2	protein	taxon:9606	20240306	SynGO	occurs_in(GO:0098978),occurs_in(UBERON:0002421)	
UniProtKB	P35125	USP6	involved_in	GO:1904263	GO_REF:0000033	IBA	PANTHER:PTN001163216|UniProtKB:Q8NFA0	P	Ubiquitin carboxyl-terminal hydrolase 6	USP6|HRP1|TRE2	protein	taxon:9606	20260508	GO_Central		
UniProtKB	P35125	USP6	is_active_in	GO:0005794	GO_REF:0000033	IBA	PANTHER:PTN001163216|UniProtKB:Q8NFA0	C	Ubiquitin carboxyl-terminal hydrolase 6	USP6|HRP1|TRE2	protein	taxon:9606	20260529	GO_Central		
UniProtKB	P35125	USP6	is_active_in	GO:0098978	PMID:31841517	IDA		C	Ubiquitin carboxyl-terminal hydrolase 6	USP6|HRP1|TRE2	protein	taxon:9606	20240306	SynGO	part_of(UBERON:0002421)	
UniProtKB	P35125	USP6	is_active_in	GO:0098978	PMID:31841517	IEP		C	Ubiquitin carboxyl-terminal hydrolase 6	USP6|HRP1|TRE2	protein	taxon:9606	20240306	SynGO	part_of(UBERON:0002421)	
UniProtKB	P35125	USP6	is_active_in	GO:0098978	PMID:31841517	IMP		C	Ubiquitin carboxyl-terminal hydrolase 6	USP6|HRP1|TRE2	protein	taxon:9606	20240306	SynGO	part_of(UBERON:0002421)	
UniProtKB	P35125	USP6	is_active_in	GO:0099092	PMID:31841517	IDA		C	Ubiquitin carboxyl-terminal hydrolase 6	USP6|HRP1|TRE2	protein	taxon:9606	20240306	SynGO	part_of(GO:0098978),part_of(UBERON:0002421)	
UniProtKB	P35125	USP6	is_active_in	GO:0099092	PMID:31841517	IEP		C	Ubiquitin carboxyl-terminal hydrolase 6	USP6|HRP1|TRE2	protein	taxon:9606	20240306	SynGO	part_of(GO:0098978),part_of(UBERON:0002421)	
UniProtKB	P35125	USP6	is_active_in	GO:0099092	PMID:31841517	IMP		C	Ubiquitin carboxyl-terminal hydrolase 6	USP6|HRP1|TRE2	protein	taxon:9606	20240306	SynGO	part_of(GO:0098978),part_of(UBERON:0002421)	
UniProtKB	P35125	USP6	located_in	GO:0005737	GO_REF:0000044	IEA	UniProtKB-SubCell:SL-0086	C	Ubiquitin carboxyl-terminal hydrolase 6	USP6|HRP1|TRE2	protein	taxon:9606	20260727	UniProt		
UniProtKB	P35125	USP6	located_in	GO:0005737	PMID:12612085	IDA		C	Ubiquitin carboxyl-terminal hydrolase 6	USP6|HRP1|TRE2	protein	taxon:9606	20100611	UniProt		
UniProtKB	P35125	USP6	located_in	GO:0005764	PMID:9827704	TAS		C	Ubiquitin carboxyl-terminal hydrolase 6	USP6|HRP1|TRE2	protein	taxon:9606	20031119	PINC		
UniProtKB	P35125	USP6	located_in	GO:0005768	GO_REF:0000044	IEA	UniProtKB-SubCell:SL-0101	C	Ubiquitin carboxyl-terminal hydrolase 6	USP6|HRP1|TRE2	protein	taxon:9606	20260727	UniProt		
UniProtKB	P35125	USP6	located_in	GO:0005768	GO_REF:0000117	IEA	ARBA:ARBA00028568	C	Ubiquitin carboxyl-terminal hydrolase 6	USP6|HRP1|TRE2	protein	taxon:9606	20260727	UniProt		
UniProtKB	P35125	USP6	located_in	GO:0005886	GO_REF:0000044	IEA	UniProtKB-SubCell:SL-0039	C	Ubiquitin carboxyl-terminal hydrolase 6	USP6|HRP1|TRE2	protein	taxon:9606	20260727	UniProt		
UniProtKB	P35125	USP6	located_in	GO:0005886	PMID:12612085	IDA		C	Ubiquitin carboxyl-terminal hydrolase 6	USP6|HRP1|TRE2	protein	taxon:9606	20100611	UniProt		
UniProtKB	P35125	USP6	located_in	GO:0005886	PMID:19077034	EXP		C	Ubiquitin carboxyl-terminal hydrolase 6	USP6|HRP1|TRE2	protein	taxon:9606	20251027	UniProt		
UniProtKB	P35125	USP6	located_in	GO:0016020	GO_REF:0000117	IEA	ARBA:ARBA00028763	C	Ubiquitin carboxyl-terminal hydrolase 6	USP6|HRP1|TRE2	protein	taxon:9606	20260727	UniProt		
UniProtKB	P35125	USP6	located_in	GO:0055037	PMID:15509780	IDA		C	Ubiquitin carboxyl-terminal hydrolase 6	USP6|HRP1|TRE2	protein	taxon:9606	20100611	UniProt		
UniProtKB	P35212	GJA4	enables	GO:0005243	GO_REF:0000033	IBA	MGI:MGI:1339969|MGI:MGI:2153060|MGI:MGI:2384150|MGI:MGI:95713|MGI:MGI:95716|MGI:MGI:95718|MGI:MGI:95720|MGI:MGI:95722|PANTHER:PTN008334405|RGD:1308942|RGD:2690|RGD:2692|RGD:61926|RGD:621820|RGD:628889|RGD:728891|UniProtKB:O95452|UniProtKB:P17302|UniProtKB:P29033|UniProtKB:P36382|UniProtKB:P48165|UniProtKB:Q5T442|UniProtKB:Q6PEY0|UniProtKB:Q9Y6H8|ZFIN:ZDB-GENE-010607-3|ZFIN:ZDB-GENE-030911-1|ZFIN:ZDB-GENE-031217-3|ZFIN:ZDB-GENE-040406-1|ZFIN:ZDB-GENE-040407-3|ZFIN:ZDB-GENE-050320-121|ZFIN:ZDB-GENE-050616-10|ZFIN:ZDB-GENE-050616-11|ZFIN:ZDB-GENE-050616-5|ZFIN:ZDB-GENE-991105-4	F	Gap junction alpha-4 protein	GJA4	protein	taxon:9606	20260528	GO_Central		
UniProtKB	P35212	GJA4	enables	GO:0005515	PMID:23840749	IPI	UniProtKB:P35372	F	Gap junction alpha-4 protein	GJA4	protein	taxon:9606	20260725	IntAct		
UniProtKB	P35212	GJA4	enables	GO:0005515	PMID:28298427	IPI	UniProtKB:P35372	F	Gap junction alpha-4 protein	GJA4	protein	taxon:9606	20260725	IntAct		
UniProtKB	P35212	GJA4	enables	GO:0005515	PMID:32296183	IPI	UniProtKB:P60033	F	Gap junction alpha-4 protein	GJA4	protein	taxon:9606	20260725	IntAct		
UniProtKB	P35212	GJA4	enables	GO:0005515	PMID:32296183	IPI	UniProtKB:Q5J8X5	F	Gap junction alpha-4 protein	GJA4	protein	taxon:9606	20260725	IntAct		
UniProtKB	P35212	GJA4	enables	GO:0005515	PMID:32296183	IPI	UniProtKB:Q8N661	F	Gap junction alpha-4 protein	GJA4	protein	taxon:9606	20260725	IntAct		
UniProtKB	P35212	GJA4	enables	GO:0005515	PMID:32296183	IPI	UniProtKB:Q96FB2	F	Gap junction alpha-4 protein	GJA4	protein	taxon:9606	20260725	IntAct		
UniProtKB	P35212	GJA4	involved_in	GO:0007043	PMID:7680674	TAS		P	Gap junction alpha-4 protein	GJA4	protein	taxon:9606	20030904	PINC		
UniProtKB	P35212	GJA4	involved_in	GO:0007154	GO_REF:0000002	IEA	InterPro:IPR000500|InterPro:IPR002263|InterPro:IPR017990	P	Gap junction alpha-4 protein	GJA4	protein	taxon:9606	20260727	InterPro		
UniProtKB	P35212	GJA4	involved_in	GO:0007267	GO_REF:0000033	IBA	MGI:MGI:1334209|MGI:MGI:2153060|MGI:MGI:95713|MGI:MGI:95718|MGI:MGI:95720|MGI:MGI:95722|PANTHER:PTN008334405|RGD:2690|RGD:2691|RGD:2694|RGD:628889|RGD:628890|UniProtKB:P17302|ZFIN:ZDB-GENE-030911-1|ZFIN:ZDB-GENE-991105-4	P	Gap junction alpha-4 protein	GJA4	protein	taxon:9606	20260528	GO_Central		
UniProtKB	P35212	GJA4	involved_in	GO:0055085	GO_REF:0000108	IEA	GO:0005243	P	Gap junction alpha-4 protein	GJA4	protein	taxon:9606	20260727	GOC		
UniProtKB	P35212	GJA4	located_in	GO:0005886	GO_REF:0000044	IEA	UniProtKB-SubCell:SL-0039	C	Gap junction alpha-4 protein	GJA4	protein	taxon:9606	20260727	UniProt		
UniProtKB	P35212	GJA4	located_in	GO:0005886	PMID:7680674	TAS		C	Gap junction alpha-4 protein	GJA4	protein	taxon:9606	20030904	PINC		
UniProtKB	P35212	GJA4	located_in	GO:0005921	GO_REF:0000044	IEA	UniProtKB-SubCell:SL-0124	C	Gap junction alpha-4 protein	GJA4	protein	taxon:9606	20260727	UniProt		
UniProtKB	P35212	GJA4	located_in	GO:0005921	PMID:7680674	TAS		C	Gap junction alpha-4 protein	GJA4	protein	taxon:9606	20030904	PINC		
UniProtKB	P35212	GJA4	part_of	GO:0005922	GO_REF:0000002	IEA	InterPro:IPR000500|InterPro:IPR002263|InterPro:IPR017990	C	Gap junction alpha-4 protein	GJA4	protein	taxon:9606	20260727	InterPro		
UniProtKB	P35212	GJA4	part_of	GO:0005922	GO_REF:0000033	IBA	MGI:MGI:2384150|MGI:MGI:95718|MGI:MGI:95720|MGI:MGI:95722|PANTHER:PTN008334405|RGD:2690|RGD:2691|RGD:2692|RGD:628890|UniProtKB:P28228|UniProtKB:P29033|UniProtKB:P33725|UniProtKB:P36382|UniProtKB:P48165|UniProtKB:Q6S9C0|UniProtKB:Q8N144|UniProtKB:Q9Y6H8|ZFIN:ZDB-GENE-030911-1	C	Gap junction alpha-4 protein	GJA4	protein	taxon:9606	20240205	GO_Central		
UniProtKB	P35218	CA5A	enables	GO:0004089	GO_REF:0000002	IEA	InterPro:IPR018338|InterPro:IPR023561	F	Carbonic anhydrase 5A, mitochondrial	CA5A|CA5	protein	taxon:9606	20260727	InterPro		
UniProtKB	P35218	CA5A	enables	GO:0004089	GO_REF:0000003	IEA	EC:4.2.1.1	F	Carbonic anhydrase 5A, mitochondrial	CA5A|CA5	protein	taxon:9606	20260727	UniProt		
UniProtKB	P35218	CA5A	enables	GO:0004089	GO_REF:0000033	IBA	FB:FBgn0027843|FB:FBgn0027844|MGI:MGI:101946|MGI:MGI:103100|MGI:MGI:1926249|MGI:MGI:1931322|MGI:MGI:88269|PANTHER:PTN001055728|RGD:2240|RGD:2243|UniProtKB:A0A1D5NTS2|UniProtKB:P00915|UniProtKB:P00918|UniProtKB:P07451|UniProtKB:P07630|UniProtKB:P35218|UniProtKB:P43166|UniProtKB:Q9Y2D0|WB:WBGene00000282|ZFIN:ZDB-GENE-980526-39	F	Carbonic anhydrase 5A, mitochondrial	CA5A|CA5	protein	taxon:9606	20260529	GO_Central		
UniProtKB	P35218	CA5A	enables	GO:0004089	GO_REF:0000107	IEA	UniProtKB:P23589|ensembl:ENSMUSP00000060457	F	Carbonic anhydrase 5A, mitochondrial	CA5A|CA5	protein	taxon:9606	20260724	Ensembl		
UniProtKB	P35218	CA5A	enables	GO:0004089	GO_REF:0000107	IEA	UniProtKB:P43165|ensembl:ENSRNOP00000025848	F	Carbonic anhydrase 5A, mitochondrial	CA5A|CA5	protein	taxon:9606	20260724	Ensembl		
UniProtKB	P35218	CA5A	enables	GO:0004089	GO_REF:0000116	IEA	RHEA:10748	F	Carbonic anhydrase 5A, mitochondrial	CA5A|CA5	protein	taxon:9606	20260727	RHEA		
UniProtKB	P35218	CA5A	enables	GO:0004089	PMID:16686544	IDA		F	Carbonic anhydrase 5A, mitochondrial	CA5A|CA5	protein	taxon:9606	20260316	UniProt		
UniProtKB	P35218	CA5A	enables	GO:0004089	PMID:16807956	IDA		F	Carbonic anhydrase 5A, mitochondrial	CA5A|CA5	protein	taxon:9606	20260316	UniProt		
UniProtKB	P35218	CA5A	enables	GO:0004089	PMID:17127057	IDA		F	Carbonic anhydrase 5A, mitochondrial	CA5A|CA5	protein	taxon:9606	20260316	UniProt		
UniProtKB	P35218	CA5A	enables	GO:0004089	PMID:17314045	IDA		F	Carbonic anhydrase 5A, mitochondrial	CA5A|CA5	protein	taxon:9606	20260316	UniProt		
UniProtKB	P35218	CA5A	enables	GO:0004089	PMID:18618712	EXP		F	Carbonic anhydrase 5A, mitochondrial	CA5A|CA5	protein	taxon:9606	20240916	UniProt		
UniProtKB	P35218	CA5A	enables	GO:0004089	PMID:19186056	IDA		F	Carbonic anhydrase 5A, mitochondrial	CA5A|CA5	protein	taxon:9606	20260316	UniProt		
UniProtKB	P35218	CA5A	enables	GO:0004089	PMID:19206230	IMP		F	Carbonic anhydrase 5A, mitochondrial	CA5A|CA5	protein	taxon:9606	20260316	UniProt		
UniProtKB	P35218	CA5A	enables	GO:0004089	PMID:24530203	IMP		F	Carbonic anhydrase 5A, mitochondrial	CA5A|CA5	protein	taxon:9606	20220117	UniProt		
UniProtKB	P35218	CA5A	enables	GO:0004089	PMID:8356065	IDA		F	Carbonic anhydrase 5A, mitochondrial	CA5A|CA5	protein	taxon:9606	20220118	UniProt		
UniProtKB	P35218	CA5A	enables	GO:0008270	GO_REF:0000002	IEA	InterPro:IPR018338|InterPro:IPR023561	F	Carbonic anhydrase 5A, mitochondrial	CA5A|CA5	protein	taxon:9606	20260727	InterPro		
UniProtKB	P35218	CA5A	is_active_in	GO:0005737	GO_REF:0000033	IBA	MGI:MGI:101946|MGI:MGI:103100|MGI:MGI:1926249|MGI:MGI:1931322|MGI:MGI:88269|MGI:MGI:88270|PANTHER:PTN001055728|RGD:2240|RGD:2241|RGD:2243|UniProtKB:P00918|UniProtKB:P07451|UniProtKB:P07630|UniProtKB:P35218|UniProtKB:Q9Y2D0	C	Carbonic anhydrase 5A, mitochondrial	CA5A|CA5	protein	taxon:9606	20260529	GO_Central		
UniProtKB	P35218	CA5A	is_active_in	GO:0005739	GO_REF:0000033	IBA	MGI:MGI:101946|MGI:MGI:1926249|PANTHER:PTN002708220|RGD:2243|UniProtKB:P35218|UniProtKB:Q9Y2D0	C	Carbonic anhydrase 5A, mitochondrial	CA5A|CA5	protein	taxon:9606	20260529	GO_Central		
UniProtKB	P35218	CA5A	located_in	GO:0005739	GO_REF:0000044	IEA	UniProtKB-SubCell:SL-0173	C	Carbonic anhydrase 5A, mitochondrial	CA5A|CA5	protein	taxon:9606	20260727	UniProt		
UniProtKB	P35218	CA5A	located_in	GO:0005739	GO_REF:0000107	IEA	UniProtKB:P23589|ensembl:ENSMUSP00000060457	C	Carbonic anhydrase 5A, mitochondrial	CA5A|CA5	protein	taxon:9606	20260724	Ensembl		
UniProtKB	P35218	CA5A	located_in	GO:0005739	PMID:34800366	HTP		C	Carbonic anhydrase 5A, mitochondrial	CA5A|CA5	protein	taxon:9606	20240711	FlyBase		
UniProtKB	P35218	CA5A	located_in	GO:0005759	PMID:7490083	NAS		C	Carbonic anhydrase 5A, mitochondrial	CA5A|CA5	protein	taxon:9606	20040811	PINC		
UniProtKB	P35218	CA5A	located_in	GO:0005759	Reactome:R-HSA-1475028	TAS		C	Carbonic anhydrase 5A, mitochondrial	CA5A|CA5	protein	taxon:9606	20130516	Reactome		
UniProtKB	P35218	CA5A	located_in	GO:0005759	Reactome:R-HSA-1475032	TAS		C	Carbonic anhydrase 5A, mitochondrial	CA5A|CA5	protein	taxon:9606	20130516	Reactome		
UniProtKB	P35218	CA5A	part_of	GO:0005739	PMID:8356065	IDA		C	Carbonic anhydrase 5A, mitochondrial	CA5A|CA5	protein	taxon:9606	20220118	UniProt		
UniProtKB	P35219	CA8	enables	GO:0004089	GO_REF:0000002	IEA	InterPro:IPR018338|InterPro:IPR023561	F	Carbonic anhydrase-related protein	CA8|CALS	protein	taxon:9606	20260727	InterPro		
UniProtKB	P35219	CA8	enables	GO:0004089	PMID:8977131	TAS		F	Carbonic anhydrase-related protein	CA8|CALS	protein	taxon:9606	20030904	PINC		
UniProtKB	P35219	CA8	enables	GO:0005515	PMID:25416956	IPI	UniProtKB:O15119	F	Carbonic anhydrase-related protein	CA8|CALS	protein	taxon:9606	20260725	IntAct		
UniProtKB	P35219	CA8	enables	GO:0005515	PMID:25416956	IPI	UniProtKB:O43186	F	Carbonic anhydrase-related protein	CA8|CALS	protein	taxon:9606	20260725	IntAct		
UniProtKB	P35219	CA8	enables	GO:0005515	PMID:25416956	IPI	UniProtKB:Q8TBB1	F	Carbonic anhydrase-related protein	CA8|CALS	protein	taxon:9606	20260725	IntAct		
UniProtKB	P35219	CA8	enables	GO:0005515	PMID:25416956	IPI	UniProtKB:Q96EA4	F	Carbonic anhydrase-related protein	CA8|CALS	protein	taxon:9606	20260725	IntAct		
UniProtKB	P35219	CA8	enables	GO:0005515	PMID:25416956	IPI	UniProtKB:Q9BPX1	F	Carbonic anhydrase-related protein	CA8|CALS	protein	taxon:9606	20260725	IntAct		
UniProtKB	P35219	CA8	enables	GO:0005515	PMID:25416956	IPI	UniProtKB:Q9UJY4	F	Carbonic anhydrase-related protein	CA8|CALS	protein	taxon:9606	20260725	IntAct		
UniProtKB	P35219	CA8	enables	GO:0005515	PMID:25416956	IPI	UniProtKB:Q9Y5V3	F	Carbonic anhydrase-related protein	CA8|CALS	protein	taxon:9606	20260725	IntAct		
UniProtKB	P35219	CA8	enables	GO:0005515	PMID:25910212	IPI	UniProtKB:O43186	F	Carbonic anhydrase-related protein	CA8|CALS	protein	taxon:9606	20260725	IntAct		
UniProtKB	P35219	CA8	enables	GO:0005515	PMID:25910212	IPI	UniProtKB:Q8TBB1	F	Carbonic anhydrase-related protein	CA8|CALS	protein	taxon:9606	20260725	IntAct		
UniProtKB	P35219	CA8	enables	GO:0005515	PMID:25910212	IPI	UniProtKB:Q96EA4	F	Carbonic anhydrase-related protein	CA8|CALS	protein	taxon:9606	20260725	IntAct		
UniProtKB	P35219	CA8	enables	GO:0005515	PMID:25910212	IPI	UniProtKB:Q9BPX1	F	Carbonic anhydrase-related protein	CA8|CALS	protein	taxon:9606	20260725	IntAct		
UniProtKB	P35219	CA8	enables	GO:0005515	PMID:25910212	IPI	UniProtKB:Q9BZG1	F	Carbonic anhydrase-related protein	CA8|CALS	protein	taxon:9606	20260725	IntAct		
UniProtKB	P35219	CA8	enables	GO:0005515	PMID:25910212	IPI	UniProtKB:Q9NVH2	F	Carbonic anhydrase-related protein	CA8|CALS	protein	taxon:9606	20260725	IntAct		
UniProtKB	P35219	CA8	enables	GO:0005515	PMID:25910212	IPI	UniProtKB:Q9UJY4	F	Carbonic anhydrase-related protein	CA8|CALS	protein	taxon:9606	20260725	IntAct		
UniProtKB	P35219	CA8	enables	GO:0005515	PMID:25910212	IPI	UniProtKB:Q9Y5V3	F	Carbonic anhydrase-related protein	CA8|CALS	protein	taxon:9606	20260725	IntAct		
UniProtKB	P35219	CA8	enables	GO:0005515	PMID:27107012	IPI	UniProtKB:Q9BPX1	F	Carbonic anhydrase-related protein	CA8|CALS	protein	taxon:9606	20260725	IntAct		
UniProtKB	P35219	CA8	enables	GO:0005515	PMID:31515488	IPI	UniProtKB:O43186	F	Carbonic anhydrase-related protein	CA8|CALS	protein	taxon:9606	20260725	IntAct		
UniProtKB	P35219	CA8	enables	GO:0005515	PMID:31515488	IPI	UniProtKB:Q9BPX1	F	Carbonic anhydrase-related protein	CA8|CALS	protein	taxon:9606	20260725	IntAct		
UniProtKB	P35219	CA8	enables	GO:0005515	PMID:32296183	IPI	UniProtKB:Q03252	F	Carbonic anhydrase-related protein	CA8|CALS	protein	taxon:9606	20260725	IntAct		
UniProtKB	P35219	CA8	enables	GO:0005515	PMID:32296183	IPI	UniProtKB:Q9BPX1	F	Carbonic anhydrase-related protein	CA8|CALS	protein	taxon:9606	20260725	IntAct		
UniProtKB	P35219	CA8	enables	GO:0005515	PMID:32296183	IPI	UniProtKB:Q9P2G9-2	F	Carbonic anhydrase-related protein	CA8|CALS	protein	taxon:9606	20260725	IntAct		
UniProtKB	P35219	CA8	enables	GO:0005515	PMID:32296183	IPI	UniProtKB:Q9Y5V3	F	Carbonic anhydrase-related protein	CA8|CALS	protein	taxon:9606	20260725	IntAct		
UniProtKB	P35219	CA8	enables	GO:0008270	GO_REF:0000002	IEA	InterPro:IPR018338|InterPro:IPR023561	F	Carbonic anhydrase-related protein	CA8|CALS	protein	taxon:9606	20260727	InterPro		
UniProtKB	P35219	CA8	located_in	GO:0005737	GO_REF:0000107	IEA	UniProtKB:P28651|ensembl:ENSMUSP00000063511	C	Carbonic anhydrase-related protein	CA8|CALS	protein	taxon:9606	20260724	Ensembl		
UniProtKB	P35221	CTNNA1	enables	GO:0003723	PMID:22658674	HDA		F	Catenin alpha-1	CTNNA1	protein	taxon:9606	20140203	UniProt		
UniProtKB	P35221	CTNNA1	enables	GO:0005198	GO_REF:0000002	IEA	InterPro:IPR000633	F	Catenin alpha-1	CTNNA1	protein	taxon:9606	20260727	InterPro		
UniProtKB	P35221	CTNNA1	enables	GO:0005515	PMID:12477722	IPI	UniProtKB:Q96KN1	F	Catenin alpha-1	CTNNA1	protein	taxon:9606	20050729	HGNC-UCL		
UniProtKB	P35221	CTNNA1	enables	GO:0005515	PMID:16212417	IPI	UniProtKB:P12830	F	Catenin alpha-1	CTNNA1	protein	taxon:9606	20260725	IntAct		
UniProtKB	P35221	CTNNA1	enables	GO:0005515	PMID:17052462	IPI	UniProtKB:P35222	F	Catenin alpha-1	CTNNA1	protein	taxon:9606	20260725	IntAct		
UniProtKB	P35221	CTNNA1	enables	GO:0005515	PMID:17057644	IPI	UniProtKB:Q8TEW0	F	Catenin alpha-1	CTNNA1	protein	taxon:9606	20260725	IntAct		
UniProtKB	P35221	CTNNA1	enables	GO:0005515	PMID:17098867	IPI	UniProtKB:P35222	F	Catenin alpha-1	CTNNA1	protein	taxon:9606	20260725	IntAct		
UniProtKB	P35221	CTNNA1	enables	GO:0005515	PMID:18093941	IPI	UniProtKB:Q9ERG0-2	F	Catenin alpha-1	CTNNA1	protein	taxon:9606	20260725	IntAct		
UniProtKB	P35221	CTNNA1	enables	GO:0005515	PMID:18093941	IPI	UniProtKB:Q9UHB6	F	Catenin alpha-1	CTNNA1	protein	taxon:9606	20260725	IntAct		
UniProtKB	P35221	CTNNA1	enables	GO:0005515	PMID:19016843	IPI	UniProtKB:P12830	F	Catenin alpha-1	CTNNA1	protein	taxon:9606	20260725	IntAct		
UniProtKB	P35221	CTNNA1	enables	GO:0005515	PMID:20936779	IPI	UniProtKB:P14923	F	Catenin alpha-1	CTNNA1	protein	taxon:9606	20260725	IntAct		
UniProtKB	P35221	CTNNA1	enables	GO:0005515	PMID:20936779	IPI	UniProtKB:P25054	F	Catenin alpha-1	CTNNA1	protein	taxon:9606	20260725	IntAct		
UniProtKB	P35221	CTNNA1	enables	GO:0005515	PMID:22750944	IPI	UniProtKB:P12830	F	Catenin alpha-1	CTNNA1	protein	taxon:9606	20260725	IntAct		
UniProtKB	P35221	CTNNA1	enables	GO:0005515	PMID:22750944	IPI	UniProtKB:Q9H0H5	F	Catenin alpha-1	CTNNA1	protein	taxon:9606	20260725	IntAct		
UniProtKB	P35221	CTNNA1	enables	GO:0005515	PMID:22750944	IPI	UniProtKB:Q9H8V3	F	Catenin alpha-1	CTNNA1	protein	taxon:9606	20260725	IntAct		
UniProtKB	P35221	CTNNA1	enables	GO:0005515	PMID:23292143	IPI	UniProtKB:P18206-2	F	Catenin alpha-1	CTNNA1	protein	taxon:9606	20260725	IntAct		
UniProtKB	P35221	CTNNA1	enables	GO:0005515	PMID:24509793	IPI	UniProtKB:P25963	F	Catenin alpha-1	CTNNA1	protein	taxon:9606	20260725	IntAct		
UniProtKB	P35221	CTNNA1	enables	GO:0005515	PMID:24509793	IPI	UniProtKB:P35222	F	Catenin alpha-1	CTNNA1	protein	taxon:9606	20260725	IntAct		
UniProtKB	P35221	CTNNA1	enables	GO:0005515	PMID:25241761	IPI	UniProtKB:P14923	F	Catenin alpha-1	CTNNA1	protein	taxon:9606	20260725	IntAct		
UniProtKB	P35221	CTNNA1	enables	GO:0005515	PMID:25241761	IPI	UniProtKB:P25054	F	Catenin alpha-1	CTNNA1	protein	taxon:9606	20260725	IntAct		
UniProtKB	P35221	CTNNA1	enables	GO:0005515	PMID:25764135	IPI	UniProtKB:Q5VT06	F	Catenin alpha-1	CTNNA1	protein	taxon:9606	20260725	IntAct		
UniProtKB	P35221	CTNNA1	enables	GO:0005515	PMID:26496610	IPI	UniProtKB:P25054	F	Catenin alpha-1	CTNNA1	protein	taxon:9606	20260725	IntAct		
UniProtKB	P35221	CTNNA1	enables	GO:0005515	PMID:26496610	IPI	UniProtKB:P35222	F	Catenin alpha-1	CTNNA1	protein	taxon:9606	20260725	IntAct		
UniProtKB	P35221	CTNNA1	enables	GO:0005515	PMID:27173435	IPI	UniProtKB:Q15599	F	Catenin alpha-1	CTNNA1	protein	taxon:9606	20260725	IntAct		
UniProtKB	P35221	CTNNA1	enables	GO:0005515	PMID:28051089	IPI	UniProtKB:O60716,UniProtKB:P35222,UniProtKB:Q8IXH8	F	Catenin alpha-1	CTNNA1	protein	taxon:9606	20180830	UniProt		
UniProtKB	P35221	CTNNA1	enables	GO:0005515	PMID:33961781	IPI	UniProtKB:P35222	F	Catenin alpha-1	CTNNA1	protein	taxon:9606	20260725	IntAct		
UniProtKB	P35221	CTNNA1	enables	GO:0005515	PMID:34591612	IPI	UniProtKB:P12830	F	Catenin alpha-1	CTNNA1	protein	taxon:9606	20260725	IntAct		
UniProtKB	P35221	CTNNA1	enables	GO:0005515	PMID:35271311	IPI	UniProtKB:P35222	F	Catenin alpha-1	CTNNA1	protein	taxon:9606	20260725	IntAct		
UniProtKB	P35221	CTNNA1	enables	GO:0005515	PMID:35512704	IPI	UniProtKB:P15056	F	Catenin alpha-1	CTNNA1	protein	taxon:9606	20260725	IntAct		
UniProtKB	P35221	CTNNA1	enables	GO:0005515	PMID:36115835	IPI	UniProtKB:A4D2P6	F	Catenin alpha-1	CTNNA1	protein	taxon:9606	20260725	IntAct		
UniProtKB	P35221	CTNNA1	enables	GO:0005515	PMID:36115835	IPI	UniProtKB:O75970	F	Catenin alpha-1	CTNNA1	protein	taxon:9606	20260725	IntAct		
UniProtKB	P35221	CTNNA1	enables	GO:0005515	PMID:36115835	IPI	UniProtKB:P78352	F	Catenin alpha-1	CTNNA1	protein	taxon:9606	20260725	IntAct		
UniProtKB	P35221	CTNNA1	enables	GO:0005515	PMID:36115835	IPI	UniProtKB:Q02410	F	Catenin alpha-1	CTNNA1	protein	taxon:9606	20260725	IntAct		
UniProtKB	P35221	CTNNA1	enables	GO:0005515	PMID:36115835	IPI	UniProtKB:Q07157	F	Catenin alpha-1	CTNNA1	protein	taxon:9606	20260725	IntAct		
UniProtKB	P35221	CTNNA1	enables	GO:0005515	PMID:36115835	IPI	UniProtKB:Q12959	F	Catenin alpha-1	CTNNA1	protein	taxon:9606	20260725	IntAct		
UniProtKB	P35221	CTNNA1	enables	GO:0005515	PMID:36115835	IPI	UniProtKB:Q14005	F	Catenin alpha-1	CTNNA1	protein	taxon:9606	20260725	IntAct		
UniProtKB	P35221	CTNNA1	enables	GO:0005515	PMID:36115835	IPI	UniProtKB:Q14160	F	Catenin alpha-1	CTNNA1	protein	taxon:9606	20260725	IntAct		
UniProtKB	P35221	CTNNA1	enables	GO:0005515	PMID:36115835	IPI	UniProtKB:Q15599	F	Catenin alpha-1	CTNNA1	protein	taxon:9606	20260725	IntAct		
UniProtKB	P35221	CTNNA1	enables	GO:0005515	PMID:36115835	IPI	UniProtKB:Q15700	F	Catenin alpha-1	CTNNA1	protein	taxon:9606	20260725	IntAct		
UniProtKB	P35221	CTNNA1	enables	GO:0005515	PMID:36115835	IPI	UniProtKB:Q5T2W1	F	Catenin alpha-1	CTNNA1	protein	taxon:9606	20260725	IntAct		
UniProtKB	P35221	CTNNA1	enables	GO:0005515	PMID:36115835	IPI	UniProtKB:Q68DX3	F	Catenin alpha-1	CTNNA1	protein	taxon:9606	20260725	IntAct		
UniProtKB	P35221	CTNNA1	enables	GO:0005515	PMID:36115835	IPI	UniProtKB:Q86UL8	F	Catenin alpha-1	CTNNA1	protein	taxon:9606	20260725	IntAct		
UniProtKB	P35221	CTNNA1	enables	GO:0005515	PMID:36115835	IPI	UniProtKB:Q86UT5	F	Catenin alpha-1	CTNNA1	protein	taxon:9606	20260725	IntAct		
UniProtKB	P35221	CTNNA1	enables	GO:0005515	PMID:36115835	IPI	UniProtKB:Q8N448	F	Catenin alpha-1	CTNNA1	protein	taxon:9606	20260725	IntAct		
UniProtKB	P35221	CTNNA1	enables	GO:0005515	PMID:36115835	IPI	UniProtKB:Q8NI35	F	Catenin alpha-1	CTNNA1	protein	taxon:9606	20260725	IntAct		
UniProtKB	P35221	CTNNA1	enables	GO:0005515	PMID:36115835	IPI	UniProtKB:Q8TBB1	F	Catenin alpha-1	CTNNA1	protein	taxon:9606	20260725	IntAct		
UniProtKB	P35221	CTNNA1	enables	GO:0005515	PMID:36115835	IPI	UniProtKB:Q8TEW0	F	Catenin alpha-1	CTNNA1	protein	taxon:9606	20260725	IntAct		
UniProtKB	P35221	CTNNA1	enables	GO:0005515	PMID:36115835	IPI	UniProtKB:Q92796	F	Catenin alpha-1	CTNNA1	protein	taxon:9606	20260725	IntAct		
UniProtKB	P35221	CTNNA1	enables	GO:0005515	PMID:36115835	IPI	UniProtKB:Q96QZ7	F	Catenin alpha-1	CTNNA1	protein	taxon:9606	20260725	IntAct		
UniProtKB	P35221	CTNNA1	enables	GO:0005515	PMID:36115835	IPI	UniProtKB:Q99767	F	Catenin alpha-1	CTNNA1	protein	taxon:9606	20260725	IntAct		
UniProtKB	P35221	CTNNA1	enables	GO:0005515	PMID:36115835	IPI	UniProtKB:Q9C0E4	F	Catenin alpha-1	CTNNA1	protein	taxon:9606	20260725	IntAct		
UniProtKB	P35221	CTNNA1	enables	GO:0005515	PMID:36115835	IPI	UniProtKB:Q9P202	F	Catenin alpha-1	CTNNA1	protein	taxon:9606	20260725	IntAct		
UniProtKB	P35221	CTNNA1	enables	GO:0005515	PMID:36115835	IPI	UniProtKB:Q9Y3R0	F	Catenin alpha-1	CTNNA1	protein	taxon:9606	20260725	IntAct		
UniProtKB	P35221	CTNNA1	enables	GO:0005515	PMID:38884001	IPI	UniProtKB:P14923	F	Catenin alpha-1	CTNNA1	protein	taxon:9606	20260725	IntAct		
UniProtKB	P35221	CTNNA1	enables	GO:0005515	PMID:38884001	IPI	UniProtKB:Q9UHB6	F	Catenin alpha-1	CTNNA1	protein	taxon:9606	20260725	IntAct		
UniProtKB	P35221	CTNNA1	enables	GO:0008013	GO_REF:0000033	IBA	PANTHER:PTN001052343|RGD:1359485|UniProtKB:P35221|UniProtKB:Q9UI47|WB:WBGene00001978	F	Catenin alpha-1	CTNNA1	protein	taxon:9606	20220415	GO_Central		
UniProtKB	P35221	CTNNA1	enables	GO:0008013	GO_REF:0000107	IEA	UniProtKB:Q5U302|ensembl:ENSRNOP00000008041	F	Catenin alpha-1	CTNNA1	protein	taxon:9606	20260724	Ensembl		
UniProtKB	P35221	CTNNA1	enables	GO:0008013	PMID:7650039	IPI	UniProtKB:P35222	F	Catenin alpha-1	CTNNA1	protein	taxon:9606	20100203	BHF-UCL		
UniProtKB	P35221	CTNNA1	enables	GO:0008013	PMID:7890674	IPI	UniProtKB:P35222	F	Catenin alpha-1	CTNNA1	protein	taxon:9606	20100209	BHF-UCL		
UniProtKB	P35221	CTNNA1	enables	GO:0008092	GO_REF:0000117	IEA	ARBA:ARBA00029239	F	Catenin alpha-1	CTNNA1	protein	taxon:9606	20260727	UniProt		
UniProtKB	P35221	CTNNA1	enables	GO:0017166	PMID:9700171	IPI	UniProtKB:P18206	F	Catenin alpha-1	CTNNA1	protein	taxon:9606	20051221	UniProt		
UniProtKB	P35221	CTNNA1	enables	GO:0042802	GO_REF:0000107	IEA	UniProtKB:P26231|ensembl:ENSMUSP00000049007	F	Catenin alpha-1	CTNNA1	protein	taxon:9606	20260724	Ensembl		
UniProtKB	P35221	CTNNA1	enables	GO:0042802	PMID:23292143	IPI	UniProtKB:P35221	F	Catenin alpha-1	CTNNA1	protein	taxon:9606	20260725	IntAct		
UniProtKB	P35221	CTNNA1	enables	GO:0044877	GO_REF:0000107	IEA	UniProtKB:Q5U302|ensembl:ENSRNOP00000008041	F	Catenin alpha-1	CTNNA1	protein	taxon:9606	20260724	Ensembl		
UniProtKB	P35221	CTNNA1	enables	GO:0045295	PMID:7650039	IPI	UniProtKB:P14923	F	Catenin alpha-1	CTNNA1	protein	taxon:9606	20100203	BHF-UCL		
UniProtKB	P35221	CTNNA1	enables	GO:0045295	PMID:7890674	IPI	UniProtKB:P14923	F	Catenin alpha-1	CTNNA1	protein	taxon:9606	20100209	BHF-UCL		
UniProtKB	P35221	CTNNA1	enables	GO:0045296	GO_REF:0000002	IEA	InterPro:IPR001033	F	Catenin alpha-1	CTNNA1	protein	taxon:9606	20260727	InterPro		
UniProtKB	P35221	CTNNA1	enables	GO:0045296	PMID:12734196	IPI	UniProtKB:Q86UP0-1	F	Catenin alpha-1	CTNNA1	protein	taxon:9606	20081107	UniProt		
UniProtKB	P35221	CTNNA1	enables	GO:0045296	PMID:12734196	IPI	UniProtKB:Q86UP0-2	F	Catenin alpha-1	CTNNA1	protein	taxon:9606	20081107	UniProt		
UniProtKB	P35221	CTNNA1	enables	GO:0045296	PMID:25468996	HDA		F	Catenin alpha-1	CTNNA1	protein	taxon:9606	20180329	BHF-UCL		
UniProtKB	P35221	CTNNA1	enables	GO:0045296	PMID:7650039	IPI	UniProtKB:P19022	F	Catenin alpha-1	CTNNA1	protein	taxon:9606	20100203	BHF-UCL		
UniProtKB	P35221	CTNNA1	enables	GO:0051015	GO_REF:0000002	IEA	InterPro:IPR001033|InterPro:IPR006077|InterPro:IPR036723	F	Catenin alpha-1	CTNNA1	protein	taxon:9606	20260727	InterPro		
UniProtKB	P35221	CTNNA1	enables	GO:0051015	GO_REF:0000033	IBA	MGI:MGI:88274|PANTHER:PTN001052343|UniProtKB:P26232|WB:WBGene00001978|ZFIN:ZDB-GENE-991207-24	F	Catenin alpha-1	CTNNA1	protein	taxon:9606	20210127	GO_Central		
UniProtKB	P35221	CTNNA1	enables	GO:0051015	GO_REF:0000107	IEA	UniProtKB:P26231|ensembl:ENSMUSP00000049007	F	Catenin alpha-1	CTNNA1	protein	taxon:9606	20260724	Ensembl		
UniProtKB	P35221	CTNNA1	involved_in	GO:0001541	GO_REF:0000107	IEA	UniProtKB:Q5U302|ensembl:ENSRNOP00000008041	P	Catenin alpha-1	CTNNA1	protein	taxon:9606	20260724	Ensembl		
UniProtKB	P35221	CTNNA1	involved_in	GO:0007155	GO_REF:0000002	IEA	InterPro:IPR000633|InterPro:IPR001033|InterPro:IPR006077|InterPro:IPR036723	P	Catenin alpha-1	CTNNA1	protein	taxon:9606	20260727	InterPro		
UniProtKB	P35221	CTNNA1	involved_in	GO:0007155	PMID:8323564	NAS		P	Catenin alpha-1	CTNNA1	protein	taxon:9606	20040811	PINC		
UniProtKB	P35221	CTNNA1	involved_in	GO:0008584	GO_REF:0000107	IEA	UniProtKB:Q5U302|ensembl:ENSRNOP00000008041	P	Catenin alpha-1	CTNNA1	protein	taxon:9606	20260724	Ensembl		
UniProtKB	P35221	CTNNA1	involved_in	GO:0016264	GO_REF:0000107	IEA	UniProtKB:Q5U302|ensembl:ENSRNOP00000008041	P	Catenin alpha-1	CTNNA1	protein	taxon:9606	20260724	Ensembl		
UniProtKB	P35221	CTNNA1	involved_in	GO:0016477	GO_REF:0000033	IBA	MGI:MGI:88275|PANTHER:PTN001052343|UniProtKB:P30997|WB:WBGene00001978	P	Catenin alpha-1	CTNNA1	protein	taxon:9606	20210127	GO_Central		
UniProtKB	P35221	CTNNA1	involved_in	GO:0031103	GO_REF:0000107	IEA	UniProtKB:Q5U302|ensembl:ENSRNOP00000008041	P	Catenin alpha-1	CTNNA1	protein	taxon:9606	20260724	Ensembl		
UniProtKB	P35221	CTNNA1	involved_in	GO:0042475	GO_REF:0000107	IEA	UniProtKB:Q5U302|ensembl:ENSRNOP00000008041	P	Catenin alpha-1	CTNNA1	protein	taxon:9606	20260724	Ensembl		
UniProtKB	P35221	CTNNA1	involved_in	GO:0043297	PMID:9700171	NAS		P	Catenin alpha-1	CTNNA1	protein	taxon:9606	20051221	UniProt		
UniProtKB	P35221	CTNNA1	involved_in	GO:0043627	GO_REF:0000107	IEA	UniProtKB:Q5U302|ensembl:ENSRNOP00000008041	P	Catenin alpha-1	CTNNA1	protein	taxon:9606	20260724	Ensembl		
UniProtKB	P35221	CTNNA1	involved_in	GO:0071681	PMID:10868478	IDA		P	Catenin alpha-1	CTNNA1	protein	taxon:9606	20100506	UniProt		
UniProtKB	P35221	CTNNA1	involved_in	GO:0098609	GO_REF:0000033	IBA	MGI:MGI:2661445|MGI:MGI:88274|PANTHER:PTN001052343|UniProtKB:P30997|UniProtKB:Q9UI47|WB:WBGene00001978	P	Catenin alpha-1	CTNNA1	protein	taxon:9606	20250903	GO_Central		
UniProtKB	P35221	CTNNA1	involved_in	GO:1900181	GO_REF:0000024	ISS	UniProtKB:P26231	P	Catenin alpha-1	CTNNA1	protein	taxon:9606	20200501	UniProt		
UniProtKB	P35221	CTNNA1	involved_in	GO:1900181	GO_REF:0000107	IEA	UniProtKB:P26231|ensembl:ENSMUSP00000049007	P	Catenin alpha-1	CTNNA1	protein	taxon:9606	20260724	Ensembl		
UniProtKB	P35221	CTNNA1	is_active_in	GO:0005912	GO_REF:0000033	IBA	FB:FBgn0010215|MGI:MGI:2661445|MGI:MGI:88274|MGI:MGI:88275|PANTHER:PTN001052343|RGD:1359485|UniProtKB:P30997|WB:WBGene00001978|ZFIN:ZDB-GENE-991207-24	C	Catenin alpha-1	CTNNA1	protein	taxon:9606	20210127	GO_Central		
UniProtKB	P35221	CTNNA1	located_in	GO:0001669	GO_REF:0000107	IEA	UniProtKB:Q5U302|ensembl:ENSRNOP00000008041	C	Catenin alpha-1	CTNNA1	protein	taxon:9606	20260724	Ensembl		
UniProtKB	P35221	CTNNA1	located_in	GO:0005634	GO_REF:0000044	IEA	UniProtKB-SubCell:SL-0191	C	Catenin alpha-1	CTNNA1	protein	taxon:9606	20260727	UniProt		
UniProtKB	P35221	CTNNA1	located_in	GO:0005634	PMID:16184169	EXP		C	Catenin alpha-1	CTNNA1	protein	taxon:9606	20251027	UniProt		
UniProtKB	P35221	CTNNA1	located_in	GO:0005737	GO_REF:0000024	ISS	UniProtKB:Q9PVF8	C	Catenin alpha-1	CTNNA1	protein	taxon:9606	20251027	UniProt		
UniProtKB	P35221	CTNNA1	located_in	GO:0005737	GO_REF:0000044	IEA	UniProtKB-SubCell:SL-0086	C	Catenin alpha-1	CTNNA1	protein	taxon:9606	20260727	UniProt		
UniProtKB	P35221	CTNNA1	located_in	GO:0005829	Reactome:R-HSA-375140	TAS		C	Catenin alpha-1	CTNNA1	protein	taxon:9606	20130528	Reactome		
UniProtKB	P35221	CTNNA1	located_in	GO:0005829	Reactome:R-HSA-448958	TAS		C	Catenin alpha-1	CTNNA1	protein	taxon:9606	20130528	Reactome		
UniProtKB	P35221	CTNNA1	located_in	GO:0005829	Reactome:R-HSA-9817325	TAS		C	Catenin alpha-1	CTNNA1	protein	taxon:9606	20130528	Reactome		
UniProtKB	P35221	CTNNA1	located_in	GO:0005829	Reactome:R-HSA-9817330	TAS		C	Catenin alpha-1	CTNNA1	protein	taxon:9606	20130528	Reactome		
UniProtKB	P35221	CTNNA1	located_in	GO:0005829	Reactome:R-HSA-9934294	TAS		C	Catenin alpha-1	CTNNA1	protein	taxon:9606	20130528	Reactome		
UniProtKB	P35221	CTNNA1	located_in	GO:0005829	Reactome:R-HSA-9934410	TAS		C	Catenin alpha-1	CTNNA1	protein	taxon:9606	20130528	Reactome		
UniProtKB	P35221	CTNNA1	located_in	GO:0005829	Reactome:R-HSA-9934411	TAS		C	Catenin alpha-1	CTNNA1	protein	taxon:9606	20130528	Reactome		
UniProtKB	P35221	CTNNA1	located_in	GO:0005829	Reactome:R-HSA-9934486	TAS		C	Catenin alpha-1	CTNNA1	protein	taxon:9606	20130528	Reactome		
UniProtKB	P35221	CTNNA1	located_in	GO:0005829	Reactome:R-HSA-9934751	TAS		C	Catenin alpha-1	CTNNA1	protein	taxon:9606	20130528	Reactome		
UniProtKB	P35221	CTNNA1	located_in	GO:0005829	Reactome:R-HSA-9958889	TAS		C	Catenin alpha-1	CTNNA1	protein	taxon:9606	20130528	Reactome		
UniProtKB	P35221	CTNNA1	located_in	GO:0005856	GO_REF:0000044	IEA	UniProtKB-SubCell:SL-0090	C	Catenin alpha-1	CTNNA1	protein	taxon:9606	20260727	UniProt		
UniProtKB	P35221	CTNNA1	located_in	GO:0005886	GO_REF:0000024	ISS	UniProtKB:P26231	C	Catenin alpha-1	CTNNA1	protein	taxon:9606	20251027	UniProt		
UniProtKB	P35221	CTNNA1	located_in	GO:0005886	GO_REF:0000044	IEA	UniProtKB-SubCell:SL-0039	C	Catenin alpha-1	CTNNA1	protein	taxon:9606	20260727	UniProt		
UniProtKB	P35221	CTNNA1	located_in	GO:0005886	GO_REF:0000052	IDA		C	Catenin alpha-1	CTNNA1	protein	taxon:9606	20251115	HPA		
UniProtKB	P35221	CTNNA1	located_in	GO:0005886	GO_REF:0000107	IEA	UniProtKB:P26231|ensembl:ENSMUSP00000049007	C	Catenin alpha-1	CTNNA1	protein	taxon:9606	20260724	Ensembl		
UniProtKB	P35221	CTNNA1	located_in	GO:0005886	PMID:21708131	EXP		C	Catenin alpha-1	CTNNA1	protein	taxon:9606	20251027	UniProt		
UniProtKB	P35221	CTNNA1	located_in	GO:0005886	Reactome:R-HSA-419002	TAS		C	Catenin alpha-1	CTNNA1	protein	taxon:9606	20130528	Reactome		
UniProtKB	P35221	CTNNA1	located_in	GO:0005886	Reactome:R-HSA-5357477	TAS		C	Catenin alpha-1	CTNNA1	protein	taxon:9606	20130528	Reactome		
UniProtKB	P35221	CTNNA1	located_in	GO:0005886	Reactome:R-HSA-5672304	TAS		C	Catenin alpha-1	CTNNA1	protein	taxon:9606	20130528	Reactome		
UniProtKB	P35221	CTNNA1	located_in	GO:0005911	GO_REF:0000107	IEA	UniProtKB:Q5U302|ensembl:ENSRNOP00000008041	C	Catenin alpha-1	CTNNA1	protein	taxon:9606	20260724	Ensembl		
UniProtKB	P35221	CTNNA1	located_in	GO:0005911	GO_REF:0000117	IEA	ARBA:ARBA00028427	C	Catenin alpha-1	CTNNA1	protein	taxon:9606	20260727	UniProt		
UniProtKB	P35221	CTNNA1	located_in	GO:0005911	PMID:10460003	IDA		C	Catenin alpha-1	CTNNA1	protein	taxon:9606	20100217	UniProt		
UniProtKB	P35221	CTNNA1	located_in	GO:0005911	PMID:7650039	IDA		C	Catenin alpha-1	CTNNA1	protein	taxon:9606	20100203	BHF-UCL		
UniProtKB	P35221	CTNNA1	located_in	GO:0005912	GO_REF:0000044	IEA	UniProtKB-SubCell:SL-0009	C	Catenin alpha-1	CTNNA1	protein	taxon:9606	20260727	UniProt		
UniProtKB	P35221	CTNNA1	located_in	GO:0005912	GO_REF:0000107	IEA	UniProtKB:P26231|ensembl:ENSMUSP00000049007	C	Catenin alpha-1	CTNNA1	protein	taxon:9606	20260724	Ensembl		
UniProtKB	P35221	CTNNA1	located_in	GO:0005912	GO_REF:0000107	IEA	UniProtKB:Q5U302|ensembl:ENSRNOP00000008041	C	Catenin alpha-1	CTNNA1	protein	taxon:9606	20260724	Ensembl		
UniProtKB	P35221	CTNNA1	located_in	GO:0005915	GO_REF:0000107	IEA	UniProtKB:P26231|ensembl:ENSMUSP00000049007	C	Catenin alpha-1	CTNNA1	protein	taxon:9606	20260724	Ensembl		
UniProtKB	P35221	CTNNA1	located_in	GO:0005925	PMID:21423176	HDA		C	Catenin alpha-1	CTNNA1	protein	taxon:9606	20140715	UniProt	part_of(CL:0000057)	
UniProtKB	P35221	CTNNA1	located_in	GO:0014704	GO_REF:0000107	IEA	UniProtKB:P26231|ensembl:ENSMUSP00000049007	C	Catenin alpha-1	CTNNA1	protein	taxon:9606	20260724	Ensembl		
UniProtKB	P35221	CTNNA1	located_in	GO:0015629	GO_REF:0000002	IEA	InterPro:IPR000633	C	Catenin alpha-1	CTNNA1	protein	taxon:9606	20260727	InterPro		
UniProtKB	P35221	CTNNA1	located_in	GO:0030027	GO_REF:0000107	IEA	UniProtKB:P26231|ensembl:ENSMUSP00000049007	C	Catenin alpha-1	CTNNA1	protein	taxon:9606	20260724	Ensembl		
UniProtKB	P35221	CTNNA1	located_in	GO:0030054	GO_REF:0000052	IDA		C	Catenin alpha-1	CTNNA1	protein	taxon:9606	20251115	HPA		
UniProtKB	P35221	CTNNA1	located_in	GO:0070161	GO_REF:0000044	IEA	UniProtKB-SubCell:SL-0038	C	Catenin alpha-1	CTNNA1	protein	taxon:9606	20260727	UniProt		
UniProtKB	P35221	CTNNA1	located_in	GO:0070161	PMID:12417594	EXP		C	Catenin alpha-1	CTNNA1	protein	taxon:9606	20251027	UniProt		
UniProtKB	P35221	CTNNA1	located_in	GO:0070161	PMID:16184169	EXP		C	Catenin alpha-1	CTNNA1	protein	taxon:9606	20251027	UniProt		
UniProtKB	P35221	CTNNA1	part_of	GO:0016342	GO_REF:0000033	IBA	FB:FBgn0010215|PANTHER:PTN001052343|UniProtKB:P35221|WB:WBGene00001978|ZFIN:ZDB-GENE-991207-24	C	Catenin alpha-1	CTNNA1	protein	taxon:9606	20210127	GO_Central		
UniProtKB	P35221	CTNNA1	part_of	GO:0016342	PMID:28051089	IDA		C	Catenin alpha-1	CTNNA1	protein	taxon:9606	20180830	UniProt		
UniProtKB	P35221	CTNNA1	part_of	GO:0016342	PMID:7650039	IDA		C	Catenin alpha-1	CTNNA1	protein	taxon:9606	20100203	BHF-UCL		
UniProtKB	P35221	CTNNA1	part_of	GO:0016600	GO_REF:0000107	IEA	UniProtKB:P26231|ensembl:ENSMUSP00000049007	C	Catenin alpha-1	CTNNA1	protein	taxon:9606	20260724	Ensembl		
UniProtKB	P35221	CTNNA1	part_of	GO:0098797	GO_REF:0000117	IEA	ARBA:ARBA00028841	C	Catenin alpha-1	CTNNA1	protein	taxon:9606	20260727	UniProt		
UniProtKB	P35222	CTNNB1	acts_upstream_of	GO:0032212	GO_REF:0000024	ISS	UniProtKB:Q02248	P	Catenin beta-1	CTNNB1|CTNNB|OK/SW-cl.35|PRO2286	protein	taxon:9606	20210113	ARUK-UCL	occurs_in(CL:0002322)	
UniProtKB	P35222	CTNNB1	acts_upstream_of	GO:0043066	PMID:23164821	TAS		P	Catenin beta-1	CTNNB1|CTNNB|OK/SW-cl.35|PRO2286	protein	taxon:9606	20230824	ARUK-UCL		
UniProtKB	P35222	CTNNB1	acts_upstream_of_or_within	GO:0010718	PMID:23983127	IGI	UniProtKB:Q9NX18	P	Catenin beta-1	CTNNB1|CTNNB|OK/SW-cl.35|PRO2286	protein	taxon:9606	20140620	MGI		
UniProtKB	P35222	CTNNB1	enables	GO:0001221	GO_REF:0000024	ISS	UniProtKB:Q02248	F	Catenin beta-1	CTNNB1|CTNNB|OK/SW-cl.35|PRO2286	protein	taxon:9606	20210113	ARUK-UCL	occurs_in(GO:0005634),occurs_in(CL:0002322)	
UniProtKB	P35222	CTNNB1	enables	GO:0001221	GO_REF:0000107	IEA	UniProtKB:Q02248|ensembl:ENSMUSP00000007130	F	Catenin beta-1	CTNNB1|CTNNB|OK/SW-cl.35|PRO2286	protein	taxon:9606	20260724	Ensembl		
UniProtKB	P35222	CTNNB1	enables	GO:0001222	PMID:30097457	IPI	UniProtKB:Q4VC44	F	Catenin beta-1	CTNNB1|CTNNB|OK/SW-cl.35|PRO2286	protein	taxon:9606	20220812	UniProt		
UniProtKB	P35222	CTNNB1	enables	GO:0003682	GO_REF:0000024	ISS	UniProtKB:Q02248	F	Catenin beta-1	CTNNB1|CTNNB|OK/SW-cl.35|PRO2286	protein	taxon:9606	20171129	ParkinsonsUK-UCL	has_input(UniProtKB:O43497)	
UniProtKB	P35222	CTNNB1	enables	GO:0003682	GO_REF:0000107	IEA	UniProtKB:Q02248|ensembl:ENSMUSP00000007130	F	Catenin beta-1	CTNNB1|CTNNB|OK/SW-cl.35|PRO2286	protein	taxon:9606	20260724	Ensembl		
UniProtKB	P35222	CTNNB1	enables	GO:0003713	GO_REF:0000024	ISS	RGD:70487	F	Catenin beta-1	CTNNB1|CTNNB|OK/SW-cl.35|PRO2286	protein	taxon:9606	20251202	UniProt	part_of(GO:0045944),part_of(GO:0060292),occurs_in(CL:0002608),occurs_in(GO:0000785)	
UniProtKB	P35222	CTNNB1	enables	GO:0003713	GO_REF:0000033	IBA	FB:FBgn0000117|MGI:MGI:88276|PANTHER:PTN001153077|UniProtKB:P14923|UniProtKB:P35222|WB:WBGene00000238|WB:WBGene00001979|WB:WBGene00006943	F	Catenin beta-1	CTNNB1|CTNNB|OK/SW-cl.35|PRO2286	protein	taxon:9606	20170228	GO_Central		
UniProtKB	P35222	CTNNB1	enables	GO:0003713	GO_REF:0000107	IEA	UniProtKB:Q02248|ensembl:ENSMUSP00000007130	F	Catenin beta-1	CTNNB1|CTNNB|OK/SW-cl.35|PRO2286	protein	taxon:9606	20260724	Ensembl		
UniProtKB	P35222	CTNNB1	enables	GO:0003713	PMID:11751639	IDA		F	Catenin beta-1	CTNNB1|CTNNB|OK/SW-cl.35|PRO2286	protein	taxon:9606	20100723	BHF-UCL		
UniProtKB	P35222	CTNNB1	enables	GO:0003713	PMID:12651860	IDA		F	Catenin beta-1	CTNNB1|CTNNB|OK/SW-cl.35|PRO2286	protein	taxon:9606	20170310	UniProt		
UniProtKB	P35222	CTNNB1	enables	GO:0003713	PMID:12949260	IMP		F	Catenin beta-1	CTNNB1|CTNNB|OK/SW-cl.35|PRO2286	protein	taxon:9606	20100714	UniProt		
UniProtKB	P35222	CTNNB1	enables	GO:0003713	PMID:15905404	IMP		F	Catenin beta-1	CTNNB1|CTNNB|OK/SW-cl.35|PRO2286	protein	taxon:9606	20230824	ParkinsonsUK-UCL	has_input(UniProtKB:P98177)	
UniProtKB	P35222	CTNNB1	enables	GO:0003713	PMID:18193033	IDA		F	Catenin beta-1	CTNNB1|CTNNB|OK/SW-cl.35|PRO2286	protein	taxon:9606	20171129	UniProt		
UniProtKB	P35222	CTNNB1	enables	GO:0003713	PMID:22187462	IDA		F	Catenin beta-1	CTNNB1|CTNNB|OK/SW-cl.35|PRO2286	protein	taxon:9606	20241107	UniProt	has_input(UniProtKB:O00482)	
UniProtKB	P35222	CTNNB1	enables	GO:0003713	PMID:9065402	IDA		F	Catenin beta-1	CTNNB1|CTNNB|OK/SW-cl.35|PRO2286	protein	taxon:9606	20090213	BHF-UCL		
UniProtKB	P35222	CTNNB1	enables	GO:0005102	PMID:30683932	IPI	UniProtKB:Q9NZC2	F	Catenin beta-1	CTNNB1|CTNNB|OK/SW-cl.35|PRO2286	protein	taxon:9606	20230717	ARUK-UCL		
UniProtKB	P35222	CTNNB1	enables	GO:0005515	PMID:10706604	IPI	UniProtKB:P21246,UniProtKB:P23471	F	Catenin beta-1	CTNNB1|CTNNB|OK/SW-cl.35|PRO2286	protein	taxon:9606	20190215	UniProt		
UniProtKB	P35222	CTNNB1	enables	GO:0005515	PMID:10706604	IPI	UniProtKB:P23471	F	Catenin beta-1	CTNNB1|CTNNB|OK/SW-cl.35|PRO2286	protein	taxon:9606	20190215	UniProt		
UniProtKB	P35222	CTNNB1	enables	GO:0005515	PMID:10725230	IPI	UniProtKB:P12830	F	Catenin beta-1	CTNNB1|CTNNB|OK/SW-cl.35|PRO2286	protein	taxon:9606	20221220	UniProt		
UniProtKB	P35222	CTNNB1	enables	GO:0005515	PMID:10773885	IPI	UniProtKB:P25054	F	Catenin beta-1	CTNNB1|CTNNB|OK/SW-cl.35|PRO2286	protein	taxon:9606	20070402	UniProt		
UniProtKB	P35222	CTNNB1	enables	GO:0005515	PMID:10773885	IPI	UniProtKB:Q15691	F	Catenin beta-1	CTNNB1|CTNNB|OK/SW-cl.35|PRO2286	protein	taxon:9606	20070402	UniProt		
UniProtKB	P35222	CTNNB1	enables	GO:0005515	PMID:10825188	IPI	UniProtKB:Q9UJU2	F	Catenin beta-1	CTNNB1|CTNNB|OK/SW-cl.35|PRO2286	protein	taxon:9606	20100211	BHF-UCL		
UniProtKB	P35222	CTNNB1	enables	GO:0005515	PMID:10987273	IPI	UniProtKB:P10275	F	Catenin beta-1	CTNNB1|CTNNB|OK/SW-cl.35|PRO2286	protein	taxon:9606	20260725	IntAct	occurs_in(GO:0005634)	
UniProtKB	P35222	CTNNB1	enables	GO:0005515	PMID:11401320	IPI	UniProtKB:P11362	F	Catenin beta-1	CTNNB1|CTNNB|OK/SW-cl.35|PRO2286	protein	taxon:9606	20260725	IntAct		
UniProtKB	P35222	CTNNB1	enables	GO:0005515	PMID:11401320	IPI	UniProtKB:P12830	F	Catenin beta-1	CTNNB1|CTNNB|OK/SW-cl.35|PRO2286	protein	taxon:9606	20260725	IntAct	occurs_in(GO:0005886)	
UniProtKB	P35222	CTNNB1	enables	GO:0005515	PMID:11533658	IPI	UniProtKB:P25054	F	Catenin beta-1	CTNNB1|CTNNB|OK/SW-cl.35|PRO2286	protein	taxon:9606	20070313	UniProt		
UniProtKB	P35222	CTNNB1	enables	GO:0005515	PMID:11590244	IPI	UniProtKB:Q9UI47	F	Catenin beta-1	CTNNB1|CTNNB|OK/SW-cl.35|PRO2286	protein	taxon:9606	20060317	UniProt		
UniProtKB	P35222	CTNNB1	enables	GO:0005515	PMID:11713475	IPI	UniProtKB:Q9NQB0	F	Catenin beta-1	CTNNB1|CTNNB|OK/SW-cl.35|PRO2286	protein	taxon:9606	20260725	IntAct	occurs_in(GO:0005634)	
UniProtKB	P35222	CTNNB1	enables	GO:0005515	PMID:11713476	IPI	UniProtKB:Q9NQB0	F	Catenin beta-1	CTNNB1|CTNNB|OK/SW-cl.35|PRO2286	protein	taxon:9606	20260725	IntAct	occurs_in(GO:0005634)	
UniProtKB	P35222	CTNNB1	enables	GO:0005515	PMID:11751639	IPI	UniProtKB:Q9NSA3	F	Catenin beta-1	CTNNB1|CTNNB|OK/SW-cl.35|PRO2286	protein	taxon:9606	20250108	BHF-UCL		
UniProtKB	P35222	CTNNB1	enables	GO:0005515	PMID:11790773	IPI	UniProtKB:P12830	F	Catenin beta-1	CTNNB1|CTNNB|OK/SW-cl.35|PRO2286	protein	taxon:9606	20220525	UniProt		
UniProtKB	P35222	CTNNB1	enables	GO:0005515	PMID:11790773	IPI	UniProtKB:Q99959	F	Catenin beta-1	CTNNB1|CTNNB|OK/SW-cl.35|PRO2286	protein	taxon:9606	20220525	UniProt		
UniProtKB	P35222	CTNNB1	enables	GO:0005515	PMID:11955446	IPI	UniProtKB:O00512	F	Catenin beta-1	CTNNB1|CTNNB|OK/SW-cl.35|PRO2286	protein	taxon:9606	20260725	IntAct		
UniProtKB	P35222	CTNNB1	enables	GO:0005515	PMID:12297051	IPI	UniProtKB:P78310	F	Catenin beta-1	CTNNB1|CTNNB|OK/SW-cl.35|PRO2286	protein	taxon:9606	20110926	UniProt		
UniProtKB	P35222	CTNNB1	enables	GO:0005515	PMID:12370829	IPI	UniProtKB:P08575	F	Catenin beta-1	CTNNB1|CTNNB|OK/SW-cl.35|PRO2286	protein	taxon:9606	20260725	IntAct		
UniProtKB	P35222	CTNNB1	enables	GO:0005515	PMID:12370829	IPI	UniProtKB:Q12913	F	Catenin beta-1	CTNNB1|CTNNB|OK/SW-cl.35|PRO2286	protein	taxon:9606	20120708	UniProt		
UniProtKB	P35222	CTNNB1	enables	GO:0005515	PMID:12370829	IPI	UniProtKB:Q12913	F	Catenin beta-1	CTNNB1|CTNNB|OK/SW-cl.35|PRO2286	protein	taxon:9606	20260725	IntAct		
UniProtKB	P35222	CTNNB1	enables	GO:0005515	PMID:12408824	IPI	UniProtKB:Q9NSA3	F	Catenin beta-1	CTNNB1|CTNNB|OK/SW-cl.35|PRO2286	protein	taxon:9606	20260725	IntAct		
UniProtKB	P35222	CTNNB1	enables	GO:0005515	PMID:12421363	IPI	UniProtKB:O35625	F	Catenin beta-1	CTNNB1|CTNNB|OK/SW-cl.35|PRO2286	protein	taxon:9606	20260725	IntAct		
UniProtKB	P35222	CTNNB1	enables	GO:0005515	PMID:12734196	IPI	UniProtKB:Q86UP0-1	F	Catenin beta-1	CTNNB1|CTNNB|OK/SW-cl.35|PRO2286	protein	taxon:9606	20221220	UniProt		
UniProtKB	P35222	CTNNB1	enables	GO:0005515	PMID:12734196	IPI	UniProtKB:Q86UP0-2	F	Catenin beta-1	CTNNB1|CTNNB|OK/SW-cl.35|PRO2286	protein	taxon:9606	20221220	UniProt		
UniProtKB	P35222	CTNNB1	enables	GO:0005515	PMID:12820959	IPI	UniProtKB:Q9Y297	F	Catenin beta-1	CTNNB1|CTNNB|OK/SW-cl.35|PRO2286	protein	taxon:9606	20260725	IntAct		
UniProtKB	P35222	CTNNB1	enables	GO:0005515	PMID:12927518	IPI	UniProtKB:P18012	F	Catenin beta-1	CTNNB1|CTNNB|OK/SW-cl.35|PRO2286	protein	taxon:9606	20260725	IntAct		
UniProtKB	P35222	CTNNB1	enables	GO:0005515	PMID:14595118	IPI	UniProtKB:Q9UKB5	F	Catenin beta-1	CTNNB1|CTNNB|OK/SW-cl.35|PRO2286	protein	taxon:9606	20200304	UniProt	occurs_in(CL:0000066),happens_during(GO:0030859)	
UniProtKB	P35222	CTNNB1	enables	GO:0005515	PMID:14600025	IPI	UniProtKB:Q9YGY0	F	Catenin beta-1	CTNNB1|CTNNB|OK/SW-cl.35|PRO2286	protein	taxon:9606	20260725	IntAct		
UniProtKB	P35222	CTNNB1	enables	GO:0005515	PMID:15110721	IPI	UniProtKB:P53783	F	Catenin beta-1	CTNNB1|CTNNB|OK/SW-cl.35|PRO2286	protein	taxon:9606	20191209	UniProt		
UniProtKB	P35222	CTNNB1	enables	GO:0005515	PMID:15327768	IPI	UniProtKB:P25054	F	Catenin beta-1	CTNNB1|CTNNB|OK/SW-cl.35|PRO2286	protein	taxon:9606	20260725	IntAct		
UniProtKB	P35222	CTNNB1	enables	GO:0005515	PMID:15327769	IPI	UniProtKB:P25054	F	Catenin beta-1	CTNNB1|CTNNB|OK/SW-cl.35|PRO2286	protein	taxon:9606	20260725	IntAct		
UniProtKB	P35222	CTNNB1	enables	GO:0005515	PMID:15843474	IPI	UniProtKB:Q09472	F	Catenin beta-1	CTNNB1|CTNNB|OK/SW-cl.35|PRO2286	protein	taxon:9606	20091022	UniProt		
UniProtKB	P35222	CTNNB1	enables	GO:0005515	PMID:15843474	IPI	UniProtKB:Q99966	F	Catenin beta-1	CTNNB1|CTNNB|OK/SW-cl.35|PRO2286	protein	taxon:9606	20091022	UniProt		
UniProtKB	P35222	CTNNB1	enables	GO:0005515	PMID:16204054	IPI	UniProtKB:O43707	F	Catenin beta-1	CTNNB1|CTNNB|OK/SW-cl.35|PRO2286	protein	taxon:9606	20260725	IntAct	occurs_in(GO:0005634)|occurs_in(GO:0005886)	
UniProtKB	P35222	CTNNB1	enables	GO:0005515	PMID:16212417	IPI	UniProtKB:P12830	F	Catenin beta-1	CTNNB1|CTNNB|OK/SW-cl.35|PRO2286	protein	taxon:9606	20260725	IntAct	occurs_in(GO:0005886)	
UniProtKB	P35222	CTNNB1	enables	GO:0005515	PMID:16212417	IPI	UniProtKB:P25054	F	Catenin beta-1	CTNNB1|CTNNB|OK/SW-cl.35|PRO2286	protein	taxon:9606	20260725	IntAct		
UniProtKB	P35222	CTNNB1	enables	GO:0005515	PMID:16376880	IPI	UniProtKB:Q9Y297	F	Catenin beta-1	CTNNB1|CTNNB|OK/SW-cl.35|PRO2286	protein	taxon:9606	20260725	IntAct		
UniProtKB	P35222	CTNNB1	enables	GO:0005515	PMID:16424001	IPI	UniProtKB:Q9Y3M2	F	Catenin beta-1	CTNNB1|CTNNB|OK/SW-cl.35|PRO2286	protein	taxon:9606	20150625	UniProt		
UniProtKB	P35222	CTNNB1	enables	GO:0005515	PMID:16442529	IPI	UniProtKB:P36402	F	Catenin beta-1	CTNNB1|CTNNB|OK/SW-cl.35|PRO2286	protein	taxon:9606	20260725	IntAct		
UniProtKB	P35222	CTNNB1	enables	GO:0005515	PMID:16442529	IPI	UniProtKB:Q9NQB0	F	Catenin beta-1	CTNNB1|CTNNB|OK/SW-cl.35|PRO2286	protein	taxon:9606	20260725	IntAct	occurs_in(GO:0005634)	
UniProtKB	P35222	CTNNB1	enables	GO:0005515	PMID:16569639	IPI	UniProtKB:Q9NQB0	F	Catenin beta-1	CTNNB1|CTNNB|OK/SW-cl.35|PRO2286	protein	taxon:9606	20260725	IntAct	occurs_in(GO:0005634)	
UniProtKB	P35222	CTNNB1	enables	GO:0005515	PMID:16574648	IPI	UniProtKB:Q92729	F	Catenin beta-1	CTNNB1|CTNNB|OK/SW-cl.35|PRO2286	protein	taxon:9606	20221220	UniProt		
UniProtKB	P35222	CTNNB1	enables	GO:0005515	PMID:16630820	IPI	UniProtKB:Q6P1J9	F	Catenin beta-1	CTNNB1|CTNNB|OK/SW-cl.35|PRO2286	protein	taxon:9606	20260725	IntAct		
UniProtKB	P35222	CTNNB1	enables	GO:0005515	PMID:16630820	IPI	UniProtKB:Q8WVC0	F	Catenin beta-1	CTNNB1|CTNNB|OK/SW-cl.35|PRO2286	protein	taxon:9606	20260725	IntAct		
UniProtKB	P35222	CTNNB1	enables	GO:0005515	PMID:16724116	IPI	UniProtKB:Q9NQB0	F	Catenin beta-1	CTNNB1|CTNNB|OK/SW-cl.35|PRO2286	protein	taxon:9606	20260725	IntAct	occurs_in(GO:0005634)	
UniProtKB	P35222	CTNNB1	enables	GO:0005515	PMID:16753179	IPI	UniProtKB:P25054	F	Catenin beta-1	CTNNB1|CTNNB|OK/SW-cl.35|PRO2286	protein	taxon:9606	20170111	CAFA		
UniProtKB	P35222	CTNNB1	enables	GO:0005515	PMID:16858403	IPI	UniProtKB:P50402	F	Catenin beta-1	CTNNB1|CTNNB|OK/SW-cl.35|PRO2286	protein	taxon:9606	20090903	UniProt		
UniProtKB	P35222	CTNNB1	enables	GO:0005515	PMID:16858403	IPI	UniProtKB:P50402	F	Catenin beta-1	CTNNB1|CTNNB|OK/SW-cl.35|PRO2286	protein	taxon:9606	20260725	IntAct		
UniProtKB	P35222	CTNNB1	enables	GO:0005515	PMID:16890161	IPI	UniProtKB:O70239	F	Catenin beta-1	CTNNB1|CTNNB|OK/SW-cl.35|PRO2286	protein	taxon:9606	20130906	BHF-UCL		
UniProtKB	P35222	CTNNB1	enables	GO:0005515	PMID:16968744	IPI	UniProtKB:Q14678	F	Catenin beta-1	CTNNB1|CTNNB|OK/SW-cl.35|PRO2286	protein	taxon:9606	20260725	IntAct		
UniProtKB	P35222	CTNNB1	enables	GO:0005515	PMID:16983094	IPI	UniProtKB:P12830	F	Catenin beta-1	CTNNB1|CTNNB|OK/SW-cl.35|PRO2286	protein	taxon:9606	20260725	IntAct	occurs_in(GO:0005886)	
UniProtKB	P35222	CTNNB1	enables	GO:0005515	PMID:17047063	IPI	UniProtKB:Q8WY41	F	Catenin beta-1	CTNNB1|CTNNB|OK/SW-cl.35|PRO2286	protein	taxon:9606	20110419	UniProt		
UniProtKB	P35222	CTNNB1	enables	GO:0005515	PMID:17052462	IPI	UniProtKB:O00512	F	Catenin beta-1	CTNNB1|CTNNB|OK/SW-cl.35|PRO2286	protein	taxon:9606	20260725	IntAct		
UniProtKB	P35222	CTNNB1	enables	GO:0005515	PMID:17052462	IPI	UniProtKB:P35221	F	Catenin beta-1	CTNNB1|CTNNB|OK/SW-cl.35|PRO2286	protein	taxon:9606	20260725	IntAct		
UniProtKB	P35222	CTNNB1	enables	GO:0005515	PMID:17052462	IPI	UniProtKB:Q67FY2	F	Catenin beta-1	CTNNB1|CTNNB|OK/SW-cl.35|PRO2286	protein	taxon:9606	20260725	IntAct		
UniProtKB	P35222	CTNNB1	enables	GO:0005515	PMID:17057644	IPI	UniProtKB:P19022	F	Catenin beta-1	CTNNB1|CTNNB|OK/SW-cl.35|PRO2286	protein	taxon:9606	20260725	IntAct		
UniProtKB	P35222	CTNNB1	enables	GO:0005515	PMID:17057644	IPI	UniProtKB:P33151	F	Catenin beta-1	CTNNB1|CTNNB|OK/SW-cl.35|PRO2286	protein	taxon:9606	20260725	IntAct	occurs_in(GO:0005886)	
UniProtKB	P35222	CTNNB1	enables	GO:0005515	PMID:17057644	IPI	UniProtKB:Q8TEW0	F	Catenin beta-1	CTNNB1|CTNNB|OK/SW-cl.35|PRO2286	protein	taxon:9606	20260725	IntAct		
UniProtKB	P35222	CTNNB1	enables	GO:0005515	PMID:17098867	IPI	UniProtKB:P19022	F	Catenin beta-1	CTNNB1|CTNNB|OK/SW-cl.35|PRO2286	protein	taxon:9606	20260725	IntAct		
UniProtKB	P35222	CTNNB1	enables	GO:0005515	PMID:17098867	IPI	UniProtKB:P35221	F	Catenin beta-1	CTNNB1|CTNNB|OK/SW-cl.35|PRO2286	protein	taxon:9606	20260725	IntAct		
UniProtKB	P35222	CTNNB1	enables	GO:0005515	PMID:17220478	IPI	UniProtKB:P12830	F	Catenin beta-1	CTNNB1|CTNNB|OK/SW-cl.35|PRO2286	protein	taxon:9606	20260725	IntAct	occurs_in(GO:0005886)	
UniProtKB	P35222	CTNNB1	enables	GO:0005515	PMID:17220478	IPI	UniProtKB:Q92597	F	Catenin beta-1	CTNNB1|CTNNB|OK/SW-cl.35|PRO2286	protein	taxon:9606	20260725	IntAct		
UniProtKB	P35222	CTNNB1	enables	GO:0005515	PMID:17237808	IPI	UniProtKB:P12830	F	Catenin beta-1	CTNNB1|CTNNB|OK/SW-cl.35|PRO2286	protein	taxon:9606	20260725	IntAct	occurs_in(GO:0005886)	
UniProtKB	P35222	CTNNB1	enables	GO:0005515	PMID:17242191	IPI	UniProtKB:O14745	F	Catenin beta-1	CTNNB1|CTNNB|OK/SW-cl.35|PRO2286	protein	taxon:9606	20110224	UniProt		
UniProtKB	P35222	CTNNB1	enables	GO:0005515	PMID:17242191	IPI	UniProtKB:Q15599	F	Catenin beta-1	CTNNB1|CTNNB|OK/SW-cl.35|PRO2286	protein	taxon:9606	20110224	UniProt		
UniProtKB	P35222	CTNNB1	enables	GO:0005515	PMID:17283121	IPI	UniProtKB:Q9NQB0	F	Catenin beta-1	CTNNB1|CTNNB|OK/SW-cl.35|PRO2286	protein	taxon:9606	20260725	IntAct	occurs_in(GO:0005634)	
UniProtKB	P35222	CTNNB1	enables	GO:0005515	PMID:17289029	IPI	UniProtKB:Q9BZE0	F	Catenin beta-1	CTNNB1|CTNNB|OK/SW-cl.35|PRO2286	protein	taxon:9606	20260725	IntAct		
UniProtKB	P35222	CTNNB1	enables	GO:0005515	PMID:17318191	IPI	UniProtKB:A1Z199	F	Catenin beta-1	CTNNB1|CTNNB|OK/SW-cl.35|PRO2286	protein	taxon:9606	20260725	IntAct		
UniProtKB	P35222	CTNNB1	enables	GO:0005515	PMID:17318191	IPI	UniProtKB:O15169	F	Catenin beta-1	CTNNB1|CTNNB|OK/SW-cl.35|PRO2286	protein	taxon:9606	20260725	IntAct		
UniProtKB	P35222	CTNNB1	enables	GO:0005515	PMID:17318191	IPI	UniProtKB:P00519	F	Catenin beta-1	CTNNB1|CTNNB|OK/SW-cl.35|PRO2286	protein	taxon:9606	20260725	IntAct		
UniProtKB	P35222	CTNNB1	enables	GO:0005515	PMID:17318191	IPI	UniProtKB:P15884	F	Catenin beta-1	CTNNB1|CTNNB|OK/SW-cl.35|PRO2286	protein	taxon:9606	20260725	IntAct	occurs_in(GO:0005634)	
UniProtKB	P35222	CTNNB1	enables	GO:0005515	PMID:17318191	IPI	UniProtKB:P25054	F	Catenin beta-1	CTNNB1|CTNNB|OK/SW-cl.35|PRO2286	protein	taxon:9606	20260725	IntAct		
UniProtKB	P35222	CTNNB1	enables	GO:0005515	PMID:17318191	IPI	UniProtKB:P49841	F	Catenin beta-1	CTNNB1|CTNNB|OK/SW-cl.35|PRO2286	protein	taxon:9606	20260725	IntAct	occurs_in(GO:0005634)|occurs_in(GO:0005737)	
UniProtKB	P35222	CTNNB1	enables	GO:0005515	PMID:17500595	IPI	UniProtKB:P42858	F	Catenin beta-1	CTNNB1|CTNNB|OK/SW-cl.35|PRO2286	protein	taxon:9606	20260725	IntAct		
UniProtKB	P35222	CTNNB1	enables	GO:0005515	PMID:17510365	IPI	UniProtKB:O15169	F	Catenin beta-1	CTNNB1|CTNNB|OK/SW-cl.35|PRO2286	protein	taxon:9606	20260725	IntAct		
UniProtKB	P35222	CTNNB1	enables	GO:0005515	PMID:17510365	IPI	UniProtKB:P19022	F	Catenin beta-1	CTNNB1|CTNNB|OK/SW-cl.35|PRO2286	protein	taxon:9606	20260725	IntAct		
UniProtKB	P35222	CTNNB1	enables	GO:0005515	PMID:17510365	IPI	UniProtKB:P25054	F	Catenin beta-1	CTNNB1|CTNNB|OK/SW-cl.35|PRO2286	protein	taxon:9606	20260725	IntAct		
UniProtKB	P35222	CTNNB1	enables	GO:0005515	PMID:17510365	IPI	UniProtKB:P36402	F	Catenin beta-1	CTNNB1|CTNNB|OK/SW-cl.35|PRO2286	protein	taxon:9606	20260725	IntAct		
UniProtKB	P35222	CTNNB1	enables	GO:0005515	PMID:17510365	IPI	UniProtKB:P49841	F	Catenin beta-1	CTNNB1|CTNNB|OK/SW-cl.35|PRO2286	protein	taxon:9606	20260725	IntAct	occurs_in(GO:0005634)|occurs_in(GO:0005737)	
UniProtKB	P35222	CTNNB1	enables	GO:0005515	PMID:17510365	IPI	UniProtKB:Q5JTC6	F	Catenin beta-1	CTNNB1|CTNNB|OK/SW-cl.35|PRO2286	protein	taxon:9606	20160125	ParkinsonsUK-UCL		
UniProtKB	P35222	CTNNB1	enables	GO:0005515	PMID:17510365	IPI	UniProtKB:Q5JTC6	F	Catenin beta-1	CTNNB1|CTNNB|OK/SW-cl.35|PRO2286	protein	taxon:9606	20260725	IntAct		
UniProtKB	P35222	CTNNB1	enables	GO:0005515	PMID:17510365	IPI	UniProtKB:Q5T5U3	F	Catenin beta-1	CTNNB1|CTNNB|OK/SW-cl.35|PRO2286	protein	taxon:9606	20260725	IntAct		
UniProtKB	P35222	CTNNB1	enables	GO:0005515	PMID:17510365	IPI	UniProtKB:Q9NSA3	F	Catenin beta-1	CTNNB1|CTNNB|OK/SW-cl.35|PRO2286	protein	taxon:9606	20260725	IntAct		
UniProtKB	P35222	CTNNB1	enables	GO:0005515	PMID:17510365	IPI	UniProtKB:Q9UJU2	F	Catenin beta-1	CTNNB1|CTNNB|OK/SW-cl.35|PRO2286	protein	taxon:9606	20260725	IntAct	occurs_in(GO:0005634)	
UniProtKB	P35222	CTNNB1	enables	GO:0005515	PMID:17510365	IPI	UniProtKB:Q9UKB1	F	Catenin beta-1	CTNNB1|CTNNB|OK/SW-cl.35|PRO2286	protein	taxon:9606	20260725	IntAct		
UniProtKB	P35222	CTNNB1	enables	GO:0005515	PMID:17510365	IPI	UniProtKB:Q9Y2T1	F	Catenin beta-1	CTNNB1|CTNNB|OK/SW-cl.35|PRO2286	protein	taxon:9606	20260725	IntAct		
UniProtKB	P35222	CTNNB1	enables	GO:0005515	PMID:17513457	IPI	UniProtKB:P49023	F	Catenin beta-1	CTNNB1|CTNNB|OK/SW-cl.35|PRO2286	protein	taxon:9606	20100506	UniProt		
UniProtKB	P35222	CTNNB1	enables	GO:0005515	PMID:17517646	IPI	UniProtKB:Q9UJU2	F	Catenin beta-1	CTNNB1|CTNNB|OK/SW-cl.35|PRO2286	protein	taxon:9606	20260725	IntAct	occurs_in(GO:0005634)	
UniProtKB	P35222	CTNNB1	enables	GO:0005515	PMID:17679699	IPI	UniProtKB:P19022	F	Catenin beta-1	CTNNB1|CTNNB|OK/SW-cl.35|PRO2286	protein	taxon:9606	20260725	IntAct		
UniProtKB	P35222	CTNNB1	enables	GO:0005515	PMID:17679699	IPI	UniProtKB:P26232	F	Catenin beta-1	CTNNB1|CTNNB|OK/SW-cl.35|PRO2286	protein	taxon:9606	20260725	IntAct		
UniProtKB	P35222	CTNNB1	enables	GO:0005515	PMID:17785436	IPI	UniProtKB:P33724	F	Catenin beta-1	CTNNB1|CTNNB|OK/SW-cl.35|PRO2286	protein	taxon:9606	20260725	IntAct	occurs_in(GO:0005886)	
UniProtKB	P35222	CTNNB1	enables	GO:0005515	PMID:17875931	IPI	UniProtKB:P15884	F	Catenin beta-1	CTNNB1|CTNNB|OK/SW-cl.35|PRO2286	protein	taxon:9606	20260725	IntAct	occurs_in(GO:0005634)	
UniProtKB	P35222	CTNNB1	enables	GO:0005515	PMID:17875931	IPI	UniProtKB:Q9H6I2	F	Catenin beta-1	CTNNB1|CTNNB|OK/SW-cl.35|PRO2286	protein	taxon:9606	20080915	BHF-UCL		
UniProtKB	P35222	CTNNB1	enables	GO:0005515	PMID:17875931	IPI	UniProtKB:Q9H6I2	F	Catenin beta-1	CTNNB1|CTNNB|OK/SW-cl.35|PRO2286	protein	taxon:9606	20260725	IntAct		
UniProtKB	P35222	CTNNB1	enables	GO:0005515	PMID:17983804	IPI	UniProtKB:P11388	F	Catenin beta-1	CTNNB1|CTNNB|OK/SW-cl.35|PRO2286	protein	taxon:9606	20260725	IntAct	occurs_in(GO:0005634)	
UniProtKB	P35222	CTNNB1	enables	GO:0005515	PMID:17983804	IPI	UniProtKB:P15884	F	Catenin beta-1	CTNNB1|CTNNB|OK/SW-cl.35|PRO2286	protein	taxon:9606	20260725	IntAct	occurs_in(GO:0005634)	
UniProtKB	P35222	CTNNB1	enables	GO:0005515	PMID:18077326	IPI	UniProtKB:P49789	F	Catenin beta-1	CTNNB1|CTNNB|OK/SW-cl.35|PRO2286	protein	taxon:9606	20220214	DisProt		
UniProtKB	P35222	CTNNB1	enables	GO:0005515	PMID:18077326	IPI	UniProtKB:P49789	F	Catenin beta-1	CTNNB1|CTNNB|OK/SW-cl.35|PRO2286	protein	taxon:9606	20260725	IntAct		
UniProtKB	P35222	CTNNB1	enables	GO:0005515	PMID:18077326	IPI	UniProtKB:Q9UJU2	F	Catenin beta-1	CTNNB1|CTNNB|OK/SW-cl.35|PRO2286	protein	taxon:9606	20260725	IntAct	occurs_in(GO:0005634)	
UniProtKB	P35222	CTNNB1	enables	GO:0005515	PMID:18086858	IPI	UniProtKB:P51955	F	Catenin beta-1	CTNNB1|CTNNB|OK/SW-cl.35|PRO2286	protein	taxon:9606	20090116	UniProt		
UniProtKB	P35222	CTNNB1	enables	GO:0005515	PMID:18086858	IPI	UniProtKB:Q5TZA2	F	Catenin beta-1	CTNNB1|CTNNB|OK/SW-cl.35|PRO2286	protein	taxon:9606	20090116	UniProt		
UniProtKB	P35222	CTNNB1	enables	GO:0005515	PMID:18087039	IPI	UniProtKB:Q9Y265	F	Catenin beta-1	CTNNB1|CTNNB|OK/SW-cl.35|PRO2286	protein	taxon:9606	20260725	IntAct		
UniProtKB	P35222	CTNNB1	enables	GO:0005515	PMID:18193033	IPI	UniProtKB:O60907	F	Catenin beta-1	CTNNB1|CTNNB|OK/SW-cl.35|PRO2286	protein	taxon:9606	20090824	UniProt		
UniProtKB	P35222	CTNNB1	enables	GO:0005515	PMID:18193033	IPI	UniProtKB:Q9BZK7	F	Catenin beta-1	CTNNB1|CTNNB|OK/SW-cl.35|PRO2286	protein	taxon:9606	20090824	UniProt		
UniProtKB	P35222	CTNNB1	enables	GO:0005515	PMID:18287330	IPI	UniProtKB:P33151	F	Catenin beta-1	CTNNB1|CTNNB|OK/SW-cl.35|PRO2286	protein	taxon:9606	20260725	IntAct	occurs_in(GO:0005886)	
UniProtKB	P35222	CTNNB1	enables	GO:0005515	PMID:18287330	IPI	UniProtKB:Q9NSA3	F	Catenin beta-1	CTNNB1|CTNNB|OK/SW-cl.35|PRO2286	protein	taxon:9606	20100722	BHF-UCL		
UniProtKB	P35222	CTNNB1	enables	GO:0005515	PMID:18287330	IPI	UniProtKB:Q9NSA3	F	Catenin beta-1	CTNNB1|CTNNB|OK/SW-cl.35|PRO2286	protein	taxon:9606	20260725	IntAct		
UniProtKB	P35222	CTNNB1	enables	GO:0005515	PMID:18354482	IPI	UniProtKB:Q9Y297	F	Catenin beta-1	CTNNB1|CTNNB|OK/SW-cl.35|PRO2286	protein	taxon:9606	20260725	IntAct		
UniProtKB	P35222	CTNNB1	enables	GO:0005515	PMID:18356165	IPI	UniProtKB:Q9UBN7	F	Catenin beta-1	CTNNB1|CTNNB|OK/SW-cl.35|PRO2286	protein	taxon:9606	20260725	IntAct		
UniProtKB	P35222	CTNNB1	enables	GO:0005515	PMID:18456656	IPI	UniProtKB:P48431	F	Catenin beta-1	CTNNB1|CTNNB|OK/SW-cl.35|PRO2286	protein	taxon:9606	20091105	UniProt		
UniProtKB	P35222	CTNNB1	enables	GO:0005515	PMID:18509060	IPI	UniProtKB:Q9YGY0	F	Catenin beta-1	CTNNB1|CTNNB|OK/SW-cl.35|PRO2286	protein	taxon:9606	20260725	IntAct		
UniProtKB	P35222	CTNNB1	enables	GO:0005515	PMID:18591935	IPI	UniProtKB:P23508	F	Catenin beta-1	CTNNB1|CTNNB|OK/SW-cl.35|PRO2286	protein	taxon:9606	20100517	UniProt		
UniProtKB	P35222	CTNNB1	enables	GO:0005515	PMID:18593713	IPI	UniProtKB:P12830	F	Catenin beta-1	CTNNB1|CTNNB|OK/SW-cl.35|PRO2286	protein	taxon:9606	20260725	IntAct	occurs_in(GO:0005886)	
UniProtKB	P35222	CTNNB1	enables	GO:0005515	PMID:18662404	IPI	UniProtKB:P33151	F	Catenin beta-1	CTNNB1|CTNNB|OK/SW-cl.35|PRO2286	protein	taxon:9606	20260725	IntAct	occurs_in(GO:0005886)	
UniProtKB	P35222	CTNNB1	enables	GO:0005515	PMID:18687691	IPI	UniProtKB:P49841	F	Catenin beta-1	CTNNB1|CTNNB|OK/SW-cl.35|PRO2286	protein	taxon:9606	20260725	IntAct	occurs_in(GO:0005634)|occurs_in(GO:0005737)	
UniProtKB	P35222	CTNNB1	enables	GO:0005515	PMID:18772112	IPI	UniProtKB:Q13761	F	Catenin beta-1	CTNNB1|CTNNB|OK/SW-cl.35|PRO2286	protein	taxon:9606	20260725	IntAct	occurs_in(GO:0005634)	
UniProtKB	P35222	CTNNB1	enables	GO:0005515	PMID:18772112	IPI	UniProtKB:Q9NQB0	F	Catenin beta-1	CTNNB1|CTNNB|OK/SW-cl.35|PRO2286	protein	taxon:9606	20260725	IntAct	occurs_in(GO:0005634)	
UniProtKB	P35222	CTNNB1	enables	GO:0005515	PMID:18805092	IPI	UniProtKB:Q9Y297	F	Catenin beta-1	CTNNB1|CTNNB|OK/SW-cl.35|PRO2286	protein	taxon:9606	20260725	IntAct		
UniProtKB	P35222	CTNNB1	enables	GO:0005515	PMID:18835279	IPI	UniProtKB:Q9DBG9	F	Catenin beta-1	CTNNB1|CTNNB|OK/SW-cl.35|PRO2286	protein	taxon:9606	20220214	DisProt		
UniProtKB	P35222	CTNNB1	enables	GO:0005515	PMID:18835279	IPI	UniProtKB:Q9DBG9	F	Catenin beta-1	CTNNB1|CTNNB|OK/SW-cl.35|PRO2286	protein	taxon:9606	20260725	IntAct		
UniProtKB	P35222	CTNNB1	enables	GO:0005515	PMID:18936100	IPI	UniProtKB:Q9NYF0	F	Catenin beta-1	CTNNB1|CTNNB|OK/SW-cl.35|PRO2286	protein	taxon:9606	20151124	ParkinsonsUK-UCL	occurs_in(GO:0005634)	
UniProtKB	P35222	CTNNB1	enables	GO:0005515	PMID:18948590	IPI	UniProtKB:P19022	F	Catenin beta-1	CTNNB1|CTNNB|OK/SW-cl.35|PRO2286	protein	taxon:9606	20260725	IntAct		
UniProtKB	P35222	CTNNB1	enables	GO:0005515	PMID:18948590	IPI	UniProtKB:P29317	F	Catenin beta-1	CTNNB1|CTNNB|OK/SW-cl.35|PRO2286	protein	taxon:9606	20260725	IntAct		
UniProtKB	P35222	CTNNB1	enables	GO:0005515	PMID:19016843	IPI	UniProtKB:P12830	F	Catenin beta-1	CTNNB1|CTNNB|OK/SW-cl.35|PRO2286	protein	taxon:9606	20260725	IntAct	occurs_in(GO:0005886)	
UniProtKB	P35222	CTNNB1	enables	GO:0005515	PMID:19038973	IPI	UniProtKB:P12830	F	Catenin beta-1	CTNNB1|CTNNB|OK/SW-cl.35|PRO2286	protein	taxon:9606	20221220	UniProt		
UniProtKB	P35222	CTNNB1	enables	GO:0005515	PMID:19166851	IPI	UniProtKB:O15169	F	Catenin beta-1	CTNNB1|CTNNB|OK/SW-cl.35|PRO2286	protein	taxon:9606	20260725	IntAct		
UniProtKB	P35222	CTNNB1	enables	GO:0005515	PMID:19167335	IPI	UniProtKB:P08575	F	Catenin beta-1	CTNNB1|CTNNB|OK/SW-cl.35|PRO2286	protein	taxon:9606	20260725	IntAct		
UniProtKB	P35222	CTNNB1	enables	GO:0005515	PMID:19167335	IPI	UniProtKB:P23470	F	Catenin beta-1	CTNNB1|CTNNB|OK/SW-cl.35|PRO2286	protein	taxon:9606	20260725	IntAct		
UniProtKB	P35222	CTNNB1	enables	GO:0005515	PMID:19167335	IPI	UniProtKB:Q12913	F	Catenin beta-1	CTNNB1|CTNNB|OK/SW-cl.35|PRO2286	protein	taxon:9606	20260725	IntAct		
UniProtKB	P35222	CTNNB1	enables	GO:0005515	PMID:19202075	IPI	UniProtKB:Q9NQB0	F	Catenin beta-1	CTNNB1|CTNNB|OK/SW-cl.35|PRO2286	protein	taxon:9606	20260725	IntAct	occurs_in(GO:0005634)	
UniProtKB	P35222	CTNNB1	enables	GO:0005515	PMID:19303846	IPI	UniProtKB:P49841	F	Catenin beta-1	CTNNB1|CTNNB|OK/SW-cl.35|PRO2286	protein	taxon:9606	20260725	IntAct	occurs_in(GO:0005634)|occurs_in(GO:0005737)	
UniProtKB	P35222	CTNNB1	enables	GO:0005515	PMID:19358846	IPI	UniProtKB:P19838	F	Catenin beta-1	CTNNB1|CTNNB|OK/SW-cl.35|PRO2286	protein	taxon:9606	20260725	IntAct		
UniProtKB	P35222	CTNNB1	enables	GO:0005515	PMID:19358846	IPI	UniProtKB:P36402	F	Catenin beta-1	CTNNB1|CTNNB|OK/SW-cl.35|PRO2286	protein	taxon:9606	20260725	IntAct		
UniProtKB	P35222	CTNNB1	enables	GO:0005515	PMID:19433865	IPI	UniProtKB:Q13547,UniProtKB:Q8NEU8,UniProtKB:Q92769,UniProtKB:Q9UKG1	F	Catenin beta-1	CTNNB1|CTNNB|OK/SW-cl.35|PRO2286	protein	taxon:9606	20181115	UniProt		
UniProtKB	P35222	CTNNB1	enables	GO:0005515	PMID:19433865	IPI	UniProtKB:Q13547,UniProtKB:Q92769,UniProtKB:Q9UKG1	F	Catenin beta-1	CTNNB1|CTNNB|OK/SW-cl.35|PRO2286	protein	taxon:9606	20181115	UniProt		
UniProtKB	P35222	CTNNB1	enables	GO:0005515	PMID:19571879	IPI	UniProtKB:O14746	F	Catenin beta-1	CTNNB1|CTNNB|OK/SW-cl.35|PRO2286	protein	taxon:9606	20260725	IntAct		
UniProtKB	P35222	CTNNB1	enables	GO:0005515	PMID:19805379	IPI	UniProtKB:P27782	F	Catenin beta-1	CTNNB1|CTNNB|OK/SW-cl.35|PRO2286	protein	taxon:9606	20260725	IntAct		
UniProtKB	P35222	CTNNB1	enables	GO:0005515	PMID:19816403	IPI	UniProtKB:Q9NQB0	F	Catenin beta-1	CTNNB1|CTNNB|OK/SW-cl.35|PRO2286	protein	taxon:9606	20260725	IntAct	occurs_in(GO:0005634)	
UniProtKB	P35222	CTNNB1	enables	GO:0005515	PMID:19816403	IPI	UniProtKB:Q9UKE5	F	Catenin beta-1	CTNNB1|CTNNB|OK/SW-cl.35|PRO2286	protein	taxon:9606	20260725	IntAct		
UniProtKB	P35222	CTNNB1	enables	GO:0005515	PMID:19830702	IPI	UniProtKB:P19022	F	Catenin beta-1	CTNNB1|CTNNB|OK/SW-cl.35|PRO2286	protein	taxon:9606	20170814	UniProt		
UniProtKB	P35222	CTNNB1	enables	GO:0005515	PMID:20123964	IPI	UniProtKB:P33151	F	Catenin beta-1	CTNNB1|CTNNB|OK/SW-cl.35|PRO2286	protein	taxon:9606	20260725	IntAct	occurs_in(GO:0005886)	
UniProtKB	P35222	CTNNB1	enables	GO:0005515	PMID:20123964	IPI	UniProtKB:Q9UJU2	F	Catenin beta-1	CTNNB1|CTNNB|OK/SW-cl.35|PRO2286	protein	taxon:9606	20260725	IntAct	occurs_in(GO:0005634)	
UniProtKB	P35222	CTNNB1	enables	GO:0005515	PMID:20126258	IPI	UniProtKB:Q01826	F	Catenin beta-1	CTNNB1|CTNNB|OK/SW-cl.35|PRO2286	protein	taxon:9606	20260725	IntAct		
UniProtKB	P35222	CTNNB1	enables	GO:0005515	PMID:20126258	IPI	UniProtKB:Q9NQB0	F	Catenin beta-1	CTNNB1|CTNNB|OK/SW-cl.35|PRO2286	protein	taxon:9606	20260725	IntAct	occurs_in(GO:0005634)	
UniProtKB	P35222	CTNNB1	enables	GO:0005515	PMID:20164195	IPI	UniProtKB:Q86VW0	F	Catenin beta-1	CTNNB1|CTNNB|OK/SW-cl.35|PRO2286	protein	taxon:9606	20100514	UniProt		
UniProtKB	P35222	CTNNB1	enables	GO:0005515	PMID:20195357	IPI	UniProtKB:Q02952	F	Catenin beta-1	CTNNB1|CTNNB|OK/SW-cl.35|PRO2286	protein	taxon:9606	20260725	IntAct		
UniProtKB	P35222	CTNNB1	enables	GO:0005515	PMID:20195357	IPI	UniProtKB:Q2LD37	F	Catenin beta-1	CTNNB1|CTNNB|OK/SW-cl.35|PRO2286	protein	taxon:9606	20260725	IntAct		
UniProtKB	P35222	CTNNB1	enables	GO:0005515	PMID:20211142	IPI	UniProtKB:O14907	F	Catenin beta-1	CTNNB1|CTNNB|OK/SW-cl.35|PRO2286	protein	taxon:9606	20260725	IntAct		
UniProtKB	P35222	CTNNB1	enables	GO:0005515	PMID:20211142	IPI	UniProtKB:Q9NSA3	F	Catenin beta-1	CTNNB1|CTNNB|OK/SW-cl.35|PRO2286	protein	taxon:9606	20260725	IntAct		
UniProtKB	P35222	CTNNB1	enables	GO:0005515	PMID:20360943	IPI	UniProtKB:Q9UJU2	F	Catenin beta-1	CTNNB1|CTNNB|OK/SW-cl.35|PRO2286	protein	taxon:9606	20100920	UniProt		
UniProtKB	P35222	CTNNB1	enables	GO:0005515	PMID:20531388	IPI	UniProtKB:O35625	F	Catenin beta-1	CTNNB1|CTNNB|OK/SW-cl.35|PRO2286	protein	taxon:9606	20260725	IntAct		
UniProtKB	P35222	CTNNB1	enables	GO:0005515	PMID:20531388	IPI	UniProtKB:Q9Y297	F	Catenin beta-1	CTNNB1|CTNNB|OK/SW-cl.35|PRO2286	protein	taxon:9606	20260725	IntAct		
UniProtKB	P35222	CTNNB1	enables	GO:0005515	PMID:21103407	IPI	UniProtKB:P15884	F	Catenin beta-1	CTNNB1|CTNNB|OK/SW-cl.35|PRO2286	protein	taxon:9606	20260725	IntAct	occurs_in(GO:0005634)	
UniProtKB	P35222	CTNNB1	enables	GO:0005515	PMID:21103407	IPI	UniProtKB:P55197	F	Catenin beta-1	CTNNB1|CTNNB|OK/SW-cl.35|PRO2286	protein	taxon:9606	20260725	IntAct		
UniProtKB	P35222	CTNNB1	enables	GO:0005515	PMID:21112398	IPI	UniProtKB:P23470	F	Catenin beta-1	CTNNB1|CTNNB|OK/SW-cl.35|PRO2286	protein	taxon:9606	20260725	IntAct		
UniProtKB	P35222	CTNNB1	enables	GO:0005515	PMID:21118991	IPI	UniProtKB:O95071	F	Catenin beta-1	CTNNB1|CTNNB|OK/SW-cl.35|PRO2286	protein	taxon:9606	20260725	IntAct	occurs_in(GO:0005634)	
UniProtKB	P35222	CTNNB1	enables	GO:0005515	PMID:21132015	IPI	UniProtKB:Q13308	F	Catenin beta-1	CTNNB1|CTNNB|OK/SW-cl.35|PRO2286	protein	taxon:9606	20110208	UniProt		
UniProtKB	P35222	CTNNB1	enables	GO:0005515	PMID:21132015	IPI	UniProtKB:Q13308	F	Catenin beta-1	CTNNB1|CTNNB|OK/SW-cl.35|PRO2286	protein	taxon:9606	20260725	IntAct		
UniProtKB	P35222	CTNNB1	enables	GO:0005515	PMID:21242974	IPI	UniProtKB:O15169	F	Catenin beta-1	CTNNB1|CTNNB|OK/SW-cl.35|PRO2286	protein	taxon:9606	20260725	IntAct		
UniProtKB	P35222	CTNNB1	enables	GO:0005515	PMID:21357690	IPI	UniProtKB:P19022	F	Catenin beta-1	CTNNB1|CTNNB|OK/SW-cl.35|PRO2286	protein	taxon:9606	20260725	IntAct		
UniProtKB	P35222	CTNNB1	enables	GO:0005515	PMID:21376238	IPI	UniProtKB:P46937	F	Catenin beta-1	CTNNB1|CTNNB|OK/SW-cl.35|PRO2286	protein	taxon:9606	20260725	IntAct	occurs_in(GO:0005925)	
UniProtKB	P35222	CTNNB1	enables	GO:0005515	PMID:21399610	IPI	UniProtKB:O75564	F	Catenin beta-1	CTNNB1|CTNNB|OK/SW-cl.35|PRO2286	protein	taxon:9606	20260725	IntAct		
UniProtKB	P35222	CTNNB1	enables	GO:0005515	PMID:21724833	IPI	UniProtKB:Q9H3S7	F	Catenin beta-1	CTNNB1|CTNNB|OK/SW-cl.35|PRO2286	protein	taxon:9606	20221220	UniProt		
UniProtKB	P35222	CTNNB1	enables	GO:0005515	PMID:21741601	IPI	UniProtKB:P10275	F	Catenin beta-1	CTNNB1|CTNNB|OK/SW-cl.35|PRO2286	protein	taxon:9606	20260725	IntAct	occurs_in(GO:0005634)	
UniProtKB	P35222	CTNNB1	enables	GO:0005515	PMID:21743491	IPI	UniProtKB:P15884	F	Catenin beta-1	CTNNB1|CTNNB|OK/SW-cl.35|PRO2286	protein	taxon:9606	20260725	IntAct	occurs_in(GO:0005634)	
UniProtKB	P35222	CTNNB1	enables	GO:0005515	PMID:21743491	IPI	UniProtKB:P18146	F	Catenin beta-1	CTNNB1|CTNNB|OK/SW-cl.35|PRO2286	protein	taxon:9606	20260725	IntAct	occurs_in(GO:0005634)	
UniProtKB	P35222	CTNNB1	enables	GO:0005515	PMID:21743491	IPI	UniProtKB:P49841	F	Catenin beta-1	CTNNB1|CTNNB|OK/SW-cl.35|PRO2286	protein	taxon:9606	20260725	IntAct	occurs_in(GO:0005634)|occurs_in(GO:0005737)	
UniProtKB	P35222	CTNNB1	enables	GO:0005515	PMID:21743491	IPI	UniProtKB:Q9UJU2	F	Catenin beta-1	CTNNB1|CTNNB|OK/SW-cl.35|PRO2286	protein	taxon:9606	20260725	IntAct	occurs_in(GO:0005634)	
UniProtKB	P35222	CTNNB1	enables	GO:0005515	PMID:21751375	IPI	UniProtKB:Q92793	F	Catenin beta-1	CTNNB1|CTNNB|OK/SW-cl.35|PRO2286	protein	taxon:9606	20260725	IntAct		
UniProtKB	P35222	CTNNB1	enables	GO:0005515	PMID:21885566	IPI	UniProtKB:P10275	F	Catenin beta-1	CTNNB1|CTNNB|OK/SW-cl.35|PRO2286	protein	taxon:9606	20260725	IntAct	occurs_in(GO:0005634)	
UniProtKB	P35222	CTNNB1	enables	GO:0005515	PMID:21885566	IPI	UniProtKB:Q9NSA3	F	Catenin beta-1	CTNNB1|CTNNB|OK/SW-cl.35|PRO2286	protein	taxon:9606	20260725	IntAct		
UniProtKB	P35222	CTNNB1	enables	GO:0005515	PMID:22014570	IPI	UniProtKB:Q08050	F	Catenin beta-1	CTNNB1|CTNNB|OK/SW-cl.35|PRO2286	protein	taxon:9606	20260725	IntAct	occurs_in(GO:0005634)|occurs_in(GO:0005737)	
UniProtKB	P35222	CTNNB1	enables	GO:0005515	PMID:22014570	IPI	UniProtKB:Q9NQB0	F	Catenin beta-1	CTNNB1|CTNNB|OK/SW-cl.35|PRO2286	protein	taxon:9606	20260725	IntAct	occurs_in(GO:0005634)	
UniProtKB	P35222	CTNNB1	enables	GO:0005515	PMID:22056988	IPI	UniProtKB:P12830	F	Catenin beta-1	CTNNB1|CTNNB|OK/SW-cl.35|PRO2286	protein	taxon:9606	20260725	IntAct	occurs_in(GO:0005886)	
UniProtKB	P35222	CTNNB1	enables	GO:0005515	PMID:22056988	IPI	UniProtKB:P12931	F	Catenin beta-1	CTNNB1|CTNNB|OK/SW-cl.35|PRO2286	protein	taxon:9606	20260725	IntAct		
UniProtKB	P35222	CTNNB1	enables	GO:0005515	PMID:22056988	IPI	UniProtKB:P14618	F	Catenin beta-1	CTNNB1|CTNNB|OK/SW-cl.35|PRO2286	protein	taxon:9606	20260725	IntAct		
UniProtKB	P35222	CTNNB1	enables	GO:0005515	PMID:22056988	IPI	UniProtKB:P14618-1	F	Catenin beta-1	CTNNB1|CTNNB|OK/SW-cl.35|PRO2286	protein	taxon:9606	20260725	IntAct		
UniProtKB	P35222	CTNNB1	enables	GO:0005515	PMID:22056988	IPI	UniProtKB:P25054	F	Catenin beta-1	CTNNB1|CTNNB|OK/SW-cl.35|PRO2286	protein	taxon:9606	20260725	IntAct		
UniProtKB	P35222	CTNNB1	enables	GO:0005515	PMID:22056988	IPI	UniProtKB:Q9NQB0	F	Catenin beta-1	CTNNB1|CTNNB|OK/SW-cl.35|PRO2286	protein	taxon:9606	20260725	IntAct	occurs_in(GO:0005634)	
UniProtKB	P35222	CTNNB1	enables	GO:0005515	PMID:22056988	IPI	UniProtKB:Q9Y2T1	F	Catenin beta-1	CTNNB1|CTNNB|OK/SW-cl.35|PRO2286	protein	taxon:9606	20260725	IntAct		
UniProtKB	P35222	CTNNB1	enables	GO:0005515	PMID:22158051	IPI	UniProtKB:P02511	F	Catenin beta-1	CTNNB1|CTNNB|OK/SW-cl.35|PRO2286	protein	taxon:9606	20260725	IntAct		
UniProtKB	P35222	CTNNB1	enables	GO:0005515	PMID:22158051	IPI	UniProtKB:P12830	F	Catenin beta-1	CTNNB1|CTNNB|OK/SW-cl.35|PRO2286	protein	taxon:9606	20260725	IntAct	occurs_in(GO:0005886)	
UniProtKB	P35222	CTNNB1	enables	GO:0005515	PMID:22187462	IPI	UniProtKB:O00482-1	F	Catenin beta-1	CTNNB1|CTNNB|OK/SW-cl.35|PRO2286	protein	taxon:9606	20260725	IntAct		
UniProtKB	P35222	CTNNB1	enables	GO:0005515	PMID:22187462	IPI	UniProtKB:P10275	F	Catenin beta-1	CTNNB1|CTNNB|OK/SW-cl.35|PRO2286	protein	taxon:9606	20260725	IntAct	occurs_in(GO:0005634)	
UniProtKB	P35222	CTNNB1	enables	GO:0005515	PMID:22202456	IPI	UniProtKB:Q9HBB8	F	Catenin beta-1	CTNNB1|CTNNB|OK/SW-cl.35|PRO2286	protein	taxon:9606	20131213	UniProt		
UniProtKB	P35222	CTNNB1	enables	GO:0005515	PMID:22234184	IPI	UniProtKB:P46937	F	Catenin beta-1	CTNNB1|CTNNB|OK/SW-cl.35|PRO2286	protein	taxon:9606	20260725	IntAct	occurs_in(GO:0005925)	
UniProtKB	P35222	CTNNB1	enables	GO:0005515	PMID:22234184	IPI	UniProtKB:Q9GZV5	F	Catenin beta-1	CTNNB1|CTNNB|OK/SW-cl.35|PRO2286	protein	taxon:9606	20260725	IntAct		
UniProtKB	P35222	CTNNB1	enables	GO:0005515	PMID:22261717	IPI	UniProtKB:P08069	F	Catenin beta-1	CTNNB1|CTNNB|OK/SW-cl.35|PRO2286	protein	taxon:9606	20260725	IntAct		
UniProtKB	P35222	CTNNB1	enables	GO:0005515	PMID:22470507	IPI	UniProtKB:Q9NYF0	F	Catenin beta-1	CTNNB1|CTNNB|OK/SW-cl.35|PRO2286	protein	taxon:9606	20260725	IntAct		
UniProtKB	P35222	CTNNB1	enables	GO:0005515	PMID:22662192	IPI	UniProtKB:P46940	F	Catenin beta-1	CTNNB1|CTNNB|OK/SW-cl.35|PRO2286	protein	taxon:9606	20260725	IntAct	occurs_in(GO:0044291)	
UniProtKB	P35222	CTNNB1	enables	GO:0005515	PMID:22682247	IPI	UniProtKB:O15169	F	Catenin beta-1	CTNNB1|CTNNB|OK/SW-cl.35|PRO2286	protein	taxon:9606	20260725	IntAct		
UniProtKB	P35222	CTNNB1	enables	GO:0005515	PMID:22682247	IPI	UniProtKB:P25054	F	Catenin beta-1	CTNNB1|CTNNB|OK/SW-cl.35|PRO2286	protein	taxon:9606	20260725	IntAct		
UniProtKB	P35222	CTNNB1	enables	GO:0005515	PMID:22682247	IPI	UniProtKB:Q9UKB1	F	Catenin beta-1	CTNNB1|CTNNB|OK/SW-cl.35|PRO2286	protein	taxon:9606	20260725	IntAct		
UniProtKB	P35222	CTNNB1	enables	GO:0005515	PMID:22699938	IPI	UniProtKB:P15884	F	Catenin beta-1	CTNNB1|CTNNB|OK/SW-cl.35|PRO2286	protein	taxon:9606	20260725	IntAct	occurs_in(GO:0005634)	
UniProtKB	P35222	CTNNB1	enables	GO:0005515	PMID:22699938	IPI	UniProtKB:P49841	F	Catenin beta-1	CTNNB1|CTNNB|OK/SW-cl.35|PRO2286	protein	taxon:9606	20260725	IntAct	occurs_in(GO:0005634)|occurs_in(GO:0005737)	
UniProtKB	P35222	CTNNB1	enables	GO:0005515	PMID:22699938	IPI	UniProtKB:Q96AC1	F	Catenin beta-1	CTNNB1|CTNNB|OK/SW-cl.35|PRO2286	protein	taxon:9606	20260725	IntAct		
UniProtKB	P35222	CTNNB1	enables	GO:0005515	PMID:22728435	IPI	UniProtKB:P49023	F	Catenin beta-1	CTNNB1|CTNNB|OK/SW-cl.35|PRO2286	protein	taxon:9606	20260725	IntAct		
UniProtKB	P35222	CTNNB1	enables	GO:0005515	PMID:22773187	IPI	UniProtKB:O15169	F	Catenin beta-1	CTNNB1|CTNNB|OK/SW-cl.35|PRO2286	protein	taxon:9606	20260725	IntAct		
UniProtKB	P35222	CTNNB1	enables	GO:0005515	PMID:23084749	IPI	UniProtKB:Q9UBN7	F	Catenin beta-1	CTNNB1|CTNNB|OK/SW-cl.35|PRO2286	protein	taxon:9606	20260725	IntAct		
UniProtKB	P35222	CTNNB1	enables	GO:0005515	PMID:23124878	IPI	UniProtKB:Q03431	F	Catenin beta-1	CTNNB1|CTNNB|OK/SW-cl.35|PRO2286	protein	taxon:9606	20260725	IntAct	occurs_in(GO:0005886)	
UniProtKB	P35222	CTNNB1	enables	GO:0005515	PMID:23136403	IPI	UniProtKB:Q9UI47-1	F	Catenin beta-1	CTNNB1|CTNNB|OK/SW-cl.35|PRO2286	protein	taxon:9606	20260725	IntAct	occurs_in(GO:0005737)	
UniProtKB	P35222	CTNNB1	enables	GO:0005515	PMID:23245941	IPI	UniProtKB:P46937	F	Catenin beta-1	CTNNB1|CTNNB|OK/SW-cl.35|PRO2286	protein	taxon:9606	20260725	IntAct	occurs_in(GO:0005925)	
UniProtKB	P35222	CTNNB1	enables	GO:0005515	PMID:23245941	IPI	UniProtKB:P46937-3	F	Catenin beta-1	CTNNB1|CTNNB|OK/SW-cl.35|PRO2286	protein	taxon:9606	20260725	IntAct		
UniProtKB	P35222	CTNNB1	enables	GO:0005515	PMID:23245942	IPI	UniProtKB:Q9EPK5	F	Catenin beta-1	CTNNB1|CTNNB|OK/SW-cl.35|PRO2286	protein	taxon:9606	20260725	IntAct		
UniProtKB	P35222	CTNNB1	enables	GO:0005515	PMID:23245942	IPI	UniProtKB:Q9GZV5	F	Catenin beta-1	CTNNB1|CTNNB|OK/SW-cl.35|PRO2286	protein	taxon:9606	20260725	IntAct		
UniProtKB	P35222	CTNNB1	enables	GO:0005515	PMID:23273993	IPI	UniProtKB:Q04206	F	Catenin beta-1	CTNNB1|CTNNB|OK/SW-cl.35|PRO2286	protein	taxon:9606	20260725	IntAct		
UniProtKB	P35222	CTNNB1	enables	GO:0005515	PMID:23273993	IPI	UniProtKB:Q92793	F	Catenin beta-1	CTNNB1|CTNNB|OK/SW-cl.35|PRO2286	protein	taxon:9606	20260725	IntAct		
UniProtKB	P35222	CTNNB1	enables	GO:0005515	PMID:23602568	IPI	UniProtKB:P49841	F	Catenin beta-1	CTNNB1|CTNNB|OK/SW-cl.35|PRO2286	protein	taxon:9606	20260725	IntAct	occurs_in(GO:0005634)|occurs_in(GO:0005737)	
UniProtKB	P35222	CTNNB1	enables	GO:0005515	PMID:23736261	IPI	UniProtKB:Q9GZQ8	F	Catenin beta-1	CTNNB1|CTNNB|OK/SW-cl.35|PRO2286	protein	taxon:9606	20260725	IntAct		
UniProtKB	P35222	CTNNB1	enables	GO:0005515	PMID:24072822	IPI	UniProtKB:Q04206	F	Catenin beta-1	CTNNB1|CTNNB|OK/SW-cl.35|PRO2286	protein	taxon:9606	20260725	IntAct		
UniProtKB	P35222	CTNNB1	enables	GO:0005515	PMID:24424122	IPI	UniProtKB:P12830	F	Catenin beta-1	CTNNB1|CTNNB|OK/SW-cl.35|PRO2286	protein	taxon:9606	20260725	IntAct	occurs_in(GO:0005886)	
UniProtKB	P35222	CTNNB1	enables	GO:0005515	PMID:24509793	IPI	UniProtKB:P35221	F	Catenin beta-1	CTNNB1|CTNNB|OK/SW-cl.35|PRO2286	protein	taxon:9606	20260725	IntAct		
UniProtKB	P35222	CTNNB1	enables	GO:0005515	PMID:24550280	IPI	UniProtKB:Q14160	F	Catenin beta-1	CTNNB1|CTNNB|OK/SW-cl.35|PRO2286	protein	taxon:9606	20260725	IntAct		
UniProtKB	P35222	CTNNB1	enables	GO:0005515	PMID:24561623	IPI	UniProtKB:P49757	F	Catenin beta-1	CTNNB1|CTNNB|OK/SW-cl.35|PRO2286	protein	taxon:9606	20260725	IntAct		
UniProtKB	P35222	CTNNB1	enables	GO:0005515	PMID:24561623	IPI	UniProtKB:P49757-3	F	Catenin beta-1	CTNNB1|CTNNB|OK/SW-cl.35|PRO2286	protein	taxon:9606	20260725	IntAct		
UniProtKB	P35222	CTNNB1	enables	GO:0005515	PMID:24561623	IPI	UniProtKB:Q9Y297	F	Catenin beta-1	CTNNB1|CTNNB|OK/SW-cl.35|PRO2286	protein	taxon:9606	20260725	IntAct		
UniProtKB	P35222	CTNNB1	enables	GO:0005515	PMID:24650032	IPI	UniProtKB:Q16665	F	Catenin beta-1	CTNNB1|CTNNB|OK/SW-cl.35|PRO2286	protein	taxon:9606	20260725	IntAct		
UniProtKB	P35222	CTNNB1	enables	GO:0005515	PMID:24960609	IPI	UniProtKB:Q01887	F	Catenin beta-1	CTNNB1|CTNNB|OK/SW-cl.35|PRO2286	protein	taxon:9606	20260725	IntAct		
UniProtKB	P35222	CTNNB1	enables	GO:0005515	PMID:24976009	IPI	UniProtKB:O15169	F	Catenin beta-1	CTNNB1|CTNNB|OK/SW-cl.35|PRO2286	protein	taxon:9606	20260725	IntAct		
UniProtKB	P35222	CTNNB1	enables	GO:0005515	PMID:24976009	IPI	UniProtKB:P46937	F	Catenin beta-1	CTNNB1|CTNNB|OK/SW-cl.35|PRO2286	protein	taxon:9606	20260725	IntAct	occurs_in(GO:0005925)	
UniProtKB	P35222	CTNNB1	enables	GO:0005515	PMID:25062958	IPI	UniProtKB:P29474	F	Catenin beta-1	CTNNB1|CTNNB|OK/SW-cl.35|PRO2286	protein	taxon:9606	20260725	IntAct		
UniProtKB	P35222	CTNNB1	enables	GO:0005515	PMID:25241761	IPI	UniProtKB:O43707	F	Catenin beta-1	CTNNB1|CTNNB|OK/SW-cl.35|PRO2286	protein	taxon:9606	20260725	IntAct	occurs_in(GO:0005634)|occurs_in(GO:0005886)	
UniProtKB	P35222	CTNNB1	enables	GO:0005515	PMID:25241761	IPI	UniProtKB:P11362	F	Catenin beta-1	CTNNB1|CTNNB|OK/SW-cl.35|PRO2286	protein	taxon:9606	20260725	IntAct		
UniProtKB	P35222	CTNNB1	enables	GO:0005515	PMID:25241761	IPI	UniProtKB:P19838	F	Catenin beta-1	CTNNB1|CTNNB|OK/SW-cl.35|PRO2286	protein	taxon:9606	20260725	IntAct		
UniProtKB	P35222	CTNNB1	enables	GO:0005515	PMID:25241761	IPI	UniProtKB:P25054	F	Catenin beta-1	CTNNB1|CTNNB|OK/SW-cl.35|PRO2286	protein	taxon:9606	20260725	IntAct		
UniProtKB	P35222	CTNNB1	enables	GO:0005515	PMID:25241761	IPI	UniProtKB:P49841	F	Catenin beta-1	CTNNB1|CTNNB|OK/SW-cl.35|PRO2286	protein	taxon:9606	20260725	IntAct	occurs_in(GO:0005634)|occurs_in(GO:0005737)	
UniProtKB	P35222	CTNNB1	enables	GO:0005515	PMID:25241761	IPI	UniProtKB:Q8TEW0	F	Catenin beta-1	CTNNB1|CTNNB|OK/SW-cl.35|PRO2286	protein	taxon:9606	20260725	IntAct		
UniProtKB	P35222	CTNNB1	enables	GO:0005515	PMID:25266658	IPI	UniProtKB:Q5VTB9	F	Catenin beta-1	CTNNB1|CTNNB|OK/SW-cl.35|PRO2286	protein	taxon:9606	20150127	UniProt		
UniProtKB	P35222	CTNNB1	enables	GO:0005515	PMID:25344754	IPI	UniProtKB:P12830	F	Catenin beta-1	CTNNB1|CTNNB|OK/SW-cl.35|PRO2286	protein	taxon:9606	20260725	IntAct	occurs_in(GO:0005886)	
UniProtKB	P35222	CTNNB1	enables	GO:0005515	PMID:25344754	IPI	UniProtKB:Q13625	F	Catenin beta-1	CTNNB1|CTNNB|OK/SW-cl.35|PRO2286	protein	taxon:9606	20260725	IntAct		
UniProtKB	P35222	CTNNB1	enables	GO:0005515	PMID:25402006	IPI	UniProtKB:P15884	F	Catenin beta-1	CTNNB1|CTNNB|OK/SW-cl.35|PRO2286	protein	taxon:9606	20260725	IntAct	occurs_in(GO:0005634)	
UniProtKB	P35222	CTNNB1	enables	GO:0005515	PMID:25609649	IPI	UniProtKB:Q9UKB1	F	Catenin beta-1	CTNNB1|CTNNB|OK/SW-cl.35|PRO2286	protein	taxon:9606	20260725	IntAct		
UniProtKB	P35222	CTNNB1	enables	GO:0005515	PMID:25678599	IPI	UniProtKB:P36402	F	Catenin beta-1	CTNNB1|CTNNB|OK/SW-cl.35|PRO2286	protein	taxon:9606	20260725	IntAct		
UniProtKB	P35222	CTNNB1	enables	GO:0005515	PMID:25678599	IPI	UniProtKB:Q67FY2	F	Catenin beta-1	CTNNB1|CTNNB|OK/SW-cl.35|PRO2286	protein	taxon:9606	20260725	IntAct		
UniProtKB	P35222	CTNNB1	enables	GO:0005515	PMID:25753001	IPI	UniProtKB:P26358	F	Catenin beta-1	CTNNB1|CTNNB|OK/SW-cl.35|PRO2286	protein	taxon:9606	20260725	IntAct	occurs_in(GO:0005634)	
UniProtKB	P35222	CTNNB1	enables	GO:0005515	PMID:25807484	IPI	UniProtKB:Q9UQB3	F	Catenin beta-1	CTNNB1|CTNNB|OK/SW-cl.35|PRO2286	protein	taxon:9606	20150430	UniProt		
UniProtKB	P35222	CTNNB1	enables	GO:0005515	PMID:25873176	IPI	UniProtKB:Q9Y297	F	Catenin beta-1	CTNNB1|CTNNB|OK/SW-cl.35|PRO2286	protein	taxon:9606	20260725	IntAct		
UniProtKB	P35222	CTNNB1	enables	GO:0005515	PMID:26496610	IPI	UniProtKB:O15169	F	Catenin beta-1	CTNNB1|CTNNB|OK/SW-cl.35|PRO2286	protein	taxon:9606	20260725	IntAct		
UniProtKB	P35222	CTNNB1	enables	GO:0005515	PMID:26496610	IPI	UniProtKB:P25054	F	Catenin beta-1	CTNNB1|CTNNB|OK/SW-cl.35|PRO2286	protein	taxon:9606	20260725	IntAct		
UniProtKB	P35222	CTNNB1	enables	GO:0005515	PMID:26496610	IPI	UniProtKB:P35221	F	Catenin beta-1	CTNNB1|CTNNB|OK/SW-cl.35|PRO2286	protein	taxon:9606	20260725	IntAct		
UniProtKB	P35222	CTNNB1	enables	GO:0005515	PMID:26496610	IPI	UniProtKB:Q5JTC6	F	Catenin beta-1	CTNNB1|CTNNB|OK/SW-cl.35|PRO2286	protein	taxon:9606	20260725	IntAct		
UniProtKB	P35222	CTNNB1	enables	GO:0005515	PMID:26893351	IPI	UniProtKB:P40645	F	Catenin beta-1	CTNNB1|CTNNB|OK/SW-cl.35|PRO2286	protein	taxon:9606	20260725	IntAct		
UniProtKB	P35222	CTNNB1	enables	GO:0005515	PMID:27173435	IPI	UniProtKB:Q15599	F	Catenin beta-1	CTNNB1|CTNNB|OK/SW-cl.35|PRO2286	protein	taxon:9606	20260725	IntAct		
UniProtKB	P35222	CTNNB1	enables	GO:0005515	PMID:27601169	IPI	UniProtKB:P11473	F	Catenin beta-1	CTNNB1|CTNNB|OK/SW-cl.35|PRO2286	protein	taxon:9606	20260725	IntAct		
UniProtKB	P35222	CTNNB1	enables	GO:0005515	PMID:27601169	IPI	UniProtKB:P49841	F	Catenin beta-1	CTNNB1|CTNNB|OK/SW-cl.35|PRO2286	protein	taxon:9606	20260725	IntAct	occurs_in(GO:0005634)|occurs_in(GO:0005737)	
UniProtKB	P35222	CTNNB1	enables	GO:0005515	PMID:28051067	IPI	UniProtKB:P15884	F	Catenin beta-1	CTNNB1|CTNNB|OK/SW-cl.35|PRO2286	protein	taxon:9606	20200221	UniProt		
UniProtKB	P35222	CTNNB1	enables	GO:0005515	PMID:28051089	IPI	UniProtKB:O60716,UniProtKB:P35221,UniProtKB:Q8IXH8	F	Catenin beta-1	CTNNB1|CTNNB|OK/SW-cl.35|PRO2286	protein	taxon:9606	20180830	UniProt		
UniProtKB	P35222	CTNNB1	enables	GO:0005515	PMID:28514442	IPI	UniProtKB:P33151	F	Catenin beta-1	CTNNB1|CTNNB|OK/SW-cl.35|PRO2286	protein	taxon:9606	20260725	IntAct	occurs_in(GO:0005886)	
UniProtKB	P35222	CTNNB1	enables	GO:0005515	PMID:28514442	IPI	UniProtKB:Q9NSA3	F	Catenin beta-1	CTNNB1|CTNNB|OK/SW-cl.35|PRO2286	protein	taxon:9606	20260725	IntAct		
UniProtKB	P35222	CTNNB1	enables	GO:0005515	PMID:28829046	IPI	UniProtKB:O15169	F	Catenin beta-1	CTNNB1|CTNNB|OK/SW-cl.35|PRO2286	protein	taxon:9606	20180605	UniProt		
UniProtKB	P35222	CTNNB1	enables	GO:0005515	PMID:28829046	IPI	UniProtKB:Q9NQB0	F	Catenin beta-1	CTNNB1|CTNNB|OK/SW-cl.35|PRO2286	protein	taxon:9606	20180605	UniProt		
UniProtKB	P35222	CTNNB1	enables	GO:0005515	PMID:28829046	IPI	UniProtKB:Q9NWU2	F	Catenin beta-1	CTNNB1|CTNNB|OK/SW-cl.35|PRO2286	protein	taxon:9606	20180605	UniProt		
UniProtKB	P35222	CTNNB1	enables	GO:0005515	PMID:29361949	IPI	UniProtKB:P15884	F	Catenin beta-1	CTNNB1|CTNNB|OK/SW-cl.35|PRO2286	protein	taxon:9606	20260725	IntAct	occurs_in(GO:0005634)	
UniProtKB	P35222	CTNNB1	enables	GO:0005515	PMID:29367600	IPI	UniProtKB:Q5T4T1	F	Catenin beta-1	CTNNB1|CTNNB|OK/SW-cl.35|PRO2286	protein	taxon:9606	20180321	UniProt		
UniProtKB	P35222	CTNNB1	enables	GO:0005515	PMID:29374064	IPI	UniProtKB:Q9H1B7	F	Catenin beta-1	CTNNB1|CTNNB|OK/SW-cl.35|PRO2286	protein	taxon:9606	20190117	UniProt		
UniProtKB	P35222	CTNNB1	enables	GO:0005515	PMID:29568061	IPI	UniProtKB:P49841	F	Catenin beta-1	CTNNB1|CTNNB|OK/SW-cl.35|PRO2286	protein	taxon:9606	20260725	IntAct	occurs_in(GO:0005634)|occurs_in(GO:0005737)	
UniProtKB	P35222	CTNNB1	enables	GO:0005515	PMID:29739711	IPI	UniProtKB:O94993	F	Catenin beta-1	CTNNB1|CTNNB|OK/SW-cl.35|PRO2286	protein	taxon:9606	20221220	UniProt		
UniProtKB	P35222	CTNNB1	enables	GO:0005515	PMID:29774127	IPI	UniProtKB:Q6P1J9	F	Catenin beta-1	CTNNB1|CTNNB|OK/SW-cl.35|PRO2286	protein	taxon:9606	20260725	IntAct		
UniProtKB	P35222	CTNNB1	enables	GO:0005515	PMID:29910125	IPI	UniProtKB:Q14126	F	Catenin beta-1	CTNNB1|CTNNB|OK/SW-cl.35|PRO2286	protein	taxon:9606	20241104	UniProt		
UniProtKB	P35222	CTNNB1	enables	GO:0005515	PMID:30833792	IPI	UniProtKB:Q9NQB0	F	Catenin beta-1	CTNNB1|CTNNB|OK/SW-cl.35|PRO2286	protein	taxon:9606	20260725	IntAct	occurs_in(GO:0005634)	
UniProtKB	P35222	CTNNB1	enables	GO:0005515	PMID:30992345	IPI	UniProtKB:P17302	F	Catenin beta-1	CTNNB1|CTNNB|OK/SW-cl.35|PRO2286	protein	taxon:9606	20190610	ARUK-UCL	occurs_in(UBERON:0011945)	
UniProtKB	P35222	CTNNB1	enables	GO:0005515	PMID:31073040	IPI	UniProtKB:Q6UX01	F	Catenin beta-1	CTNNB1|CTNNB|OK/SW-cl.35|PRO2286	protein	taxon:9606	20190731	UniProt		
UniProtKB	P35222	CTNNB1	enables	GO:0005515	PMID:32707033	IPI	UniProtKB:Q9Y2H9	F	Catenin beta-1	CTNNB1|CTNNB|OK/SW-cl.35|PRO2286	protein	taxon:9606	20260725	IntAct		
UniProtKB	P35222	CTNNB1	enables	GO:0005515	PMID:32814053	IPI	UniProtKB:G5E9A7	F	Catenin beta-1	CTNNB1|CTNNB|OK/SW-cl.35|PRO2286	protein	taxon:9606	20260725	IntAct		
UniProtKB	P35222	CTNNB1	enables	GO:0005515	PMID:32814053	IPI	UniProtKB:O00291	F	Catenin beta-1	CTNNB1|CTNNB|OK/SW-cl.35|PRO2286	protein	taxon:9606	20260725	IntAct		
UniProtKB	P35222	CTNNB1	enables	GO:0005515	PMID:32814053	IPI	UniProtKB:O14656-2	F	Catenin beta-1	CTNNB1|CTNNB|OK/SW-cl.35|PRO2286	protein	taxon:9606	20260725	IntAct		
UniProtKB	P35222	CTNNB1	enables	GO:0005515	PMID:32814053	IPI	UniProtKB:O75400-2	F	Catenin beta-1	CTNNB1|CTNNB|OK/SW-cl.35|PRO2286	protein	taxon:9606	20260725	IntAct		
UniProtKB	P35222	CTNNB1	enables	GO:0005515	PMID:32814053	IPI	UniProtKB:P01023	F	Catenin beta-1	CTNNB1|CTNNB|OK/SW-cl.35|PRO2286	protein	taxon:9606	20260725	IntAct		
UniProtKB	P35222	CTNNB1	enables	GO:0005515	PMID:32814053	IPI	UniProtKB:P02511	F	Catenin beta-1	CTNNB1|CTNNB|OK/SW-cl.35|PRO2286	protein	taxon:9606	20260725	IntAct		
UniProtKB	P35222	CTNNB1	enables	GO:0005515	PMID:32814053	IPI	UniProtKB:P04406	F	Catenin beta-1	CTNNB1|CTNNB|OK/SW-cl.35|PRO2286	protein	taxon:9606	20260725	IntAct		
UniProtKB	P35222	CTNNB1	enables	GO:0005515	PMID:32814053	IPI	UniProtKB:P07900	F	Catenin beta-1	CTNNB1|CTNNB|OK/SW-cl.35|PRO2286	protein	taxon:9606	20260725	IntAct		
UniProtKB	P35222	CTNNB1	enables	GO:0005515	PMID:32814053	IPI	UniProtKB:P13473-2	F	Catenin beta-1	CTNNB1|CTNNB|OK/SW-cl.35|PRO2286	protein	taxon:9606	20260725	IntAct		
UniProtKB	P35222	CTNNB1	enables	GO:0005515	PMID:32814053	IPI	UniProtKB:P14136	F	Catenin beta-1	CTNNB1|CTNNB|OK/SW-cl.35|PRO2286	protein	taxon:9606	20260725	IntAct		
UniProtKB	P35222	CTNNB1	enables	GO:0005515	PMID:32814053	IPI	UniProtKB:P19404	F	Catenin beta-1	CTNNB1|CTNNB|OK/SW-cl.35|PRO2286	protein	taxon:9606	20260725	IntAct		
UniProtKB	P35222	CTNNB1	enables	GO:0005515	PMID:32814053	IPI	UniProtKB:P23560-2	F	Catenin beta-1	CTNNB1|CTNNB|OK/SW-cl.35|PRO2286	protein	taxon:9606	20260725	IntAct		
UniProtKB	P35222	CTNNB1	enables	GO:0005515	PMID:32814053	IPI	UniProtKB:P35520	F	Catenin beta-1	CTNNB1|CTNNB|OK/SW-cl.35|PRO2286	protein	taxon:9606	20260725	IntAct		
UniProtKB	P35222	CTNNB1	enables	GO:0005515	PMID:32814053	IPI	UniProtKB:P42858	F	Catenin beta-1	CTNNB1|CTNNB|OK/SW-cl.35|PRO2286	protein	taxon:9606	20260725	IntAct		
UniProtKB	P35222	CTNNB1	enables	GO:0005515	PMID:32814053	IPI	UniProtKB:P51608	F	Catenin beta-1	CTNNB1|CTNNB|OK/SW-cl.35|PRO2286	protein	taxon:9606	20260725	IntAct		
UniProtKB	P35222	CTNNB1	enables	GO:0005515	PMID:32814053	IPI	UniProtKB:P55212	F	Catenin beta-1	CTNNB1|CTNNB|OK/SW-cl.35|PRO2286	protein	taxon:9606	20260725	IntAct		
UniProtKB	P35222	CTNNB1	enables	GO:0005515	PMID:32814053	IPI	UniProtKB:P62826	F	Catenin beta-1	CTNNB1|CTNNB|OK/SW-cl.35|PRO2286	protein	taxon:9606	20260725	IntAct		
UniProtKB	P35222	CTNNB1	enables	GO:0005515	PMID:32814053	IPI	UniProtKB:Q14114-3	F	Catenin beta-1	CTNNB1|CTNNB|OK/SW-cl.35|PRO2286	protein	taxon:9606	20260725	IntAct		
UniProtKB	P35222	CTNNB1	enables	GO:0005515	PMID:32814053	IPI	UniProtKB:Q7Z699	F	Catenin beta-1	CTNNB1|CTNNB|OK/SW-cl.35|PRO2286	protein	taxon:9606	20260725	IntAct		
UniProtKB	P35222	CTNNB1	enables	GO:0005515	PMID:32814053	IPI	UniProtKB:Q8WXH2	F	Catenin beta-1	CTNNB1|CTNNB|OK/SW-cl.35|PRO2286	protein	taxon:9606	20260725	IntAct		
UniProtKB	P35222	CTNNB1	enables	GO:0005515	PMID:32814053	IPI	UniProtKB:Q92915-2	F	Catenin beta-1	CTNNB1|CTNNB|OK/SW-cl.35|PRO2286	protein	taxon:9606	20260725	IntAct		
UniProtKB	P35222	CTNNB1	enables	GO:0005515	PMID:33961781	IPI	UniProtKB:O14907	F	Catenin beta-1	CTNNB1|CTNNB|OK/SW-cl.35|PRO2286	protein	taxon:9606	20260725	IntAct		
UniProtKB	P35222	CTNNB1	enables	GO:0005515	PMID:33961781	IPI	UniProtKB:P12830	F	Catenin beta-1	CTNNB1|CTNNB|OK/SW-cl.35|PRO2286	protein	taxon:9606	20260725	IntAct	occurs_in(GO:0005886)	
UniProtKB	P35222	CTNNB1	enables	GO:0005515	PMID:33961781	IPI	UniProtKB:P19022	F	Catenin beta-1	CTNNB1|CTNNB|OK/SW-cl.35|PRO2286	protein	taxon:9606	20260725	IntAct		
UniProtKB	P35222	CTNNB1	enables	GO:0005515	PMID:33961781	IPI	UniProtKB:P25054	F	Catenin beta-1	CTNNB1|CTNNB|OK/SW-cl.35|PRO2286	protein	taxon:9606	20260725	IntAct		
UniProtKB	P35222	CTNNB1	enables	GO:0005515	PMID:33961781	IPI	UniProtKB:P26232	F	Catenin beta-1	CTNNB1|CTNNB|OK/SW-cl.35|PRO2286	protein	taxon:9606	20260725	IntAct		
UniProtKB	P35222	CTNNB1	enables	GO:0005515	PMID:33961781	IPI	UniProtKB:P33151	F	Catenin beta-1	CTNNB1|CTNNB|OK/SW-cl.35|PRO2286	protein	taxon:9606	20260725	IntAct	occurs_in(GO:0005886)	
UniProtKB	P35222	CTNNB1	enables	GO:0005515	PMID:33961781	IPI	UniProtKB:P35221	F	Catenin beta-1	CTNNB1|CTNNB|OK/SW-cl.35|PRO2286	protein	taxon:9606	20260725	IntAct		
UniProtKB	P35222	CTNNB1	enables	GO:0005515	PMID:33961781	IPI	UniProtKB:Q9NSA3	F	Catenin beta-1	CTNNB1|CTNNB|OK/SW-cl.35|PRO2286	protein	taxon:9606	20260725	IntAct		
UniProtKB	P35222	CTNNB1	enables	GO:0005515	PMID:33964137	IPI	UniProtKB:Q5VTB9	F	Catenin beta-1	CTNNB1|CTNNB|OK/SW-cl.35|PRO2286	protein	taxon:9606	20220623	UniProt		
UniProtKB	P35222	CTNNB1	enables	GO:0005515	PMID:34591612	IPI	UniProtKB:P12830	F	Catenin beta-1	CTNNB1|CTNNB|OK/SW-cl.35|PRO2286	protein	taxon:9606	20260725	IntAct	occurs_in(GO:0005886)	
UniProtKB	P35222	CTNNB1	enables	GO:0005515	PMID:35271311	IPI	UniProtKB:P12830	F	Catenin beta-1	CTNNB1|CTNNB|OK/SW-cl.35|PRO2286	protein	taxon:9606	20260725	IntAct	occurs_in(GO:0005886)	
UniProtKB	P35222	CTNNB1	enables	GO:0005515	PMID:35271311	IPI	UniProtKB:P19022	F	Catenin beta-1	CTNNB1|CTNNB|OK/SW-cl.35|PRO2286	protein	taxon:9606	20260725	IntAct		
UniProtKB	P35222	CTNNB1	enables	GO:0005515	PMID:35271311	IPI	UniProtKB:P25054	F	Catenin beta-1	CTNNB1|CTNNB|OK/SW-cl.35|PRO2286	protein	taxon:9606	20260725	IntAct		
UniProtKB	P35222	CTNNB1	enables	GO:0005515	PMID:35271311	IPI	UniProtKB:P35221	F	Catenin beta-1	CTNNB1|CTNNB|OK/SW-cl.35|PRO2286	protein	taxon:9606	20260725	IntAct		
UniProtKB	P35222	CTNNB1	enables	GO:0005515	PMID:35271311	IPI	UniProtKB:Q02952	F	Catenin beta-1	CTNNB1|CTNNB|OK/SW-cl.35|PRO2286	protein	taxon:9606	20260725	IntAct		
UniProtKB	P35222	CTNNB1	enables	GO:0005515	PMID:35384245	IPI	UniProtKB:P11362	F	Catenin beta-1	CTNNB1|CTNNB|OK/SW-cl.35|PRO2286	protein	taxon:9606	20260725	IntAct		
UniProtKB	P35222	CTNNB1	enables	GO:0005515	PMID:36115835	IPI	UniProtKB:A4D2P6	F	Catenin beta-1	CTNNB1|CTNNB|OK/SW-cl.35|PRO2286	protein	taxon:9606	20260725	IntAct		
UniProtKB	P35222	CTNNB1	enables	GO:0005515	PMID:36115835	IPI	UniProtKB:O14907	F	Catenin beta-1	CTNNB1|CTNNB|OK/SW-cl.35|PRO2286	protein	taxon:9606	20260725	IntAct		
UniProtKB	P35222	CTNNB1	enables	GO:0005515	PMID:36115835	IPI	UniProtKB:O75970	F	Catenin beta-1	CTNNB1|CTNNB|OK/SW-cl.35|PRO2286	protein	taxon:9606	20260725	IntAct		
UniProtKB	P35222	CTNNB1	enables	GO:0005515	PMID:36115835	IPI	UniProtKB:P78352	F	Catenin beta-1	CTNNB1|CTNNB|OK/SW-cl.35|PRO2286	protein	taxon:9606	20260725	IntAct		
UniProtKB	P35222	CTNNB1	enables	GO:0005515	PMID:36115835	IPI	UniProtKB:Q02410	F	Catenin beta-1	CTNNB1|CTNNB|OK/SW-cl.35|PRO2286	protein	taxon:9606	20260725	IntAct		
UniProtKB	P35222	CTNNB1	enables	GO:0005515	PMID:36115835	IPI	UniProtKB:Q07157	F	Catenin beta-1	CTNNB1|CTNNB|OK/SW-cl.35|PRO2286	protein	taxon:9606	20260725	IntAct		
UniProtKB	P35222	CTNNB1	enables	GO:0005515	PMID:36115835	IPI	UniProtKB:Q12959	F	Catenin beta-1	CTNNB1|CTNNB|OK/SW-cl.35|PRO2286	protein	taxon:9606	20260725	IntAct		
UniProtKB	P35222	CTNNB1	enables	GO:0005515	PMID:36115835	IPI	UniProtKB:Q14005	F	Catenin beta-1	CTNNB1|CTNNB|OK/SW-cl.35|PRO2286	protein	taxon:9606	20260725	IntAct		
UniProtKB	P35222	CTNNB1	enables	GO:0005515	PMID:36115835	IPI	UniProtKB:Q14160	F	Catenin beta-1	CTNNB1|CTNNB|OK/SW-cl.35|PRO2286	protein	taxon:9606	20260725	IntAct		
UniProtKB	P35222	CTNNB1	enables	GO:0005515	PMID:36115835	IPI	UniProtKB:Q15599	F	Catenin beta-1	CTNNB1|CTNNB|OK/SW-cl.35|PRO2286	protein	taxon:9606	20260725	IntAct		
UniProtKB	P35222	CTNNB1	enables	GO:0005515	PMID:36115835	IPI	UniProtKB:Q15700	F	Catenin beta-1	CTNNB1|CTNNB|OK/SW-cl.35|PRO2286	protein	taxon:9606	20260725	IntAct		
UniProtKB	P35222	CTNNB1	enables	GO:0005515	PMID:36115835	IPI	UniProtKB:Q5T2W1	F	Catenin beta-1	CTNNB1|CTNNB|OK/SW-cl.35|PRO2286	protein	taxon:9606	20260725	IntAct		
UniProtKB	P35222	CTNNB1	enables	GO:0005515	PMID:36115835	IPI	UniProtKB:Q5T5U3	F	Catenin beta-1	CTNNB1|CTNNB|OK/SW-cl.35|PRO2286	protein	taxon:9606	20260725	IntAct		
UniProtKB	P35222	CTNNB1	enables	GO:0005515	PMID:36115835	IPI	UniProtKB:Q68DX3	F	Catenin beta-1	CTNNB1|CTNNB|OK/SW-cl.35|PRO2286	protein	taxon:9606	20260725	IntAct		
UniProtKB	P35222	CTNNB1	enables	GO:0005515	PMID:36115835	IPI	UniProtKB:Q86UL8	F	Catenin beta-1	CTNNB1|CTNNB|OK/SW-cl.35|PRO2286	protein	taxon:9606	20260725	IntAct		
UniProtKB	P35222	CTNNB1	enables	GO:0005515	PMID:36115835	IPI	UniProtKB:Q86UT5	F	Catenin beta-1	CTNNB1|CTNNB|OK/SW-cl.35|PRO2286	protein	taxon:9606	20260725	IntAct		
UniProtKB	P35222	CTNNB1	enables	GO:0005515	PMID:36115835	IPI	UniProtKB:Q8N448	F	Catenin beta-1	CTNNB1|CTNNB|OK/SW-cl.35|PRO2286	protein	taxon:9606	20260725	IntAct		
UniProtKB	P35222	CTNNB1	enables	GO:0005515	PMID:36115835	IPI	UniProtKB:Q8NI35	F	Catenin beta-1	CTNNB1|CTNNB|OK/SW-cl.35|PRO2286	protein	taxon:9606	20260725	IntAct		
UniProtKB	P35222	CTNNB1	enables	GO:0005515	PMID:36115835	IPI	UniProtKB:Q8TBB1	F	Catenin beta-1	CTNNB1|CTNNB|OK/SW-cl.35|PRO2286	protein	taxon:9606	20260725	IntAct		
UniProtKB	P35222	CTNNB1	enables	GO:0005515	PMID:36115835	IPI	UniProtKB:Q8TEW0	F	Catenin beta-1	CTNNB1|CTNNB|OK/SW-cl.35|PRO2286	protein	taxon:9606	20260725	IntAct		
UniProtKB	P35222	CTNNB1	enables	GO:0005515	PMID:36115835	IPI	UniProtKB:Q92796	F	Catenin beta-1	CTNNB1|CTNNB|OK/SW-cl.35|PRO2286	protein	taxon:9606	20260725	IntAct		
UniProtKB	P35222	CTNNB1	enables	GO:0005515	PMID:36115835	IPI	UniProtKB:Q96QZ7	F	Catenin beta-1	CTNNB1|CTNNB|OK/SW-cl.35|PRO2286	protein	taxon:9606	20260725	IntAct		
UniProtKB	P35222	CTNNB1	enables	GO:0005515	PMID:36115835	IPI	UniProtKB:Q99767	F	Catenin beta-1	CTNNB1|CTNNB|OK/SW-cl.35|PRO2286	protein	taxon:9606	20260725	IntAct		
UniProtKB	P35222	CTNNB1	enables	GO:0005515	PMID:36115835	IPI	UniProtKB:Q9C0E4	F	Catenin beta-1	CTNNB1|CTNNB|OK/SW-cl.35|PRO2286	protein	taxon:9606	20260725	IntAct		
UniProtKB	P35222	CTNNB1	enables	GO:0005515	PMID:36115835	IPI	UniProtKB:Q9P202	F	Catenin beta-1	CTNNB1|CTNNB|OK/SW-cl.35|PRO2286	protein	taxon:9606	20260725	IntAct		
UniProtKB	P35222	CTNNB1	enables	GO:0005515	PMID:36115835	IPI	UniProtKB:Q9Y2H9	F	Catenin beta-1	CTNNB1|CTNNB|OK/SW-cl.35|PRO2286	protein	taxon:9606	20260725	IntAct		
UniProtKB	P35222	CTNNB1	enables	GO:0005515	PMID:36115835	IPI	UniProtKB:Q9Y3R0	F	Catenin beta-1	CTNNB1|CTNNB|OK/SW-cl.35|PRO2286	protein	taxon:9606	20260725	IntAct		
UniProtKB	P35222	CTNNB1	enables	GO:0005515	PMID:36950384	IPI	UniProtKB:P19022	F	Catenin beta-1	CTNNB1|CTNNB|OK/SW-cl.35|PRO2286	protein	taxon:9606	20260725	IntAct		
UniProtKB	P35222	CTNNB1	enables	GO:0005515	PMID:36950384	IPI	UniProtKB:P25054	F	Catenin beta-1	CTNNB1|CTNNB|OK/SW-cl.35|PRO2286	protein	taxon:9606	20260725	IntAct		
UniProtKB	P35222	CTNNB1	enables	GO:0005515	PMID:36950384	IPI	UniProtKB:P26232	F	Catenin beta-1	CTNNB1|CTNNB|OK/SW-cl.35|PRO2286	protein	taxon:9606	20260725	IntAct		
UniProtKB	P35222	CTNNB1	enables	GO:0005515	PMID:36959122	IPI	UniProtKB:P46937	F	Catenin beta-1	CTNNB1|CTNNB|OK/SW-cl.35|PRO2286	protein	taxon:9606	20260725	IntAct	occurs_in(GO:0005925)	
UniProtKB	P35222	CTNNB1	enables	GO:0005515	PMID:39232006	IPI	UniProtKB:P33151	F	Catenin beta-1	CTNNB1|CTNNB|OK/SW-cl.35|PRO2286	protein	taxon:9606	20260725	IntAct	occurs_in(GO:0005886)	
UniProtKB	P35222	CTNNB1	enables	GO:0005515	PMID:40205054	IPI	UniProtKB:O14907	F	Catenin beta-1	CTNNB1|CTNNB|OK/SW-cl.35|PRO2286	protein	taxon:9606	20260725	IntAct		
UniProtKB	P35222	CTNNB1	enables	GO:0005515	PMID:40205054	IPI	UniProtKB:Q9NSA3	F	Catenin beta-1	CTNNB1|CTNNB|OK/SW-cl.35|PRO2286	protein	taxon:9606	20260725	IntAct		
UniProtKB	P35222	CTNNB1	enables	GO:0005515	PMID:7890674	IPI	UniProtKB:P25054	F	Catenin beta-1	CTNNB1|CTNNB|OK/SW-cl.35|PRO2286	protein	taxon:9606	20100209	BHF-UCL		
UniProtKB	P35222	CTNNB1	enables	GO:0005515	PMID:8638126	IPI	UniProtKB:P25054	F	Catenin beta-1	CTNNB1|CTNNB|OK/SW-cl.35|PRO2286	protein	taxon:9606	20260725	IntAct		
UniProtKB	P35222	CTNNB1	enables	GO:0005515	PMID:8638126	IPI	UniProtKB:P49841	F	Catenin beta-1	CTNNB1|CTNNB|OK/SW-cl.35|PRO2286	protein	taxon:9606	20260725	IntAct	occurs_in(GO:0005634)|occurs_in(GO:0005737)	
UniProtKB	P35222	CTNNB1	enables	GO:0005515	PMID:8663237	IPI	UniProtKB:Q15262	F	Catenin beta-1	CTNNB1|CTNNB|OK/SW-cl.35|PRO2286	protein	taxon:9606	20221220	UniProt		
UniProtKB	P35222	CTNNB1	enables	GO:0005515	PMID:9264463	IPI	UniProtKB:P26231	F	Catenin beta-1	CTNNB1|CTNNB|OK/SW-cl.35|PRO2286	protein	taxon:9606	20260725	IntAct		
UniProtKB	P35222	CTNNB1	enables	GO:0005515	PMID:9601641	IPI	UniProtKB:O15169	F	Catenin beta-1	CTNNB1|CTNNB|OK/SW-cl.35|PRO2286	protein	taxon:9606	20070402	UniProt		
UniProtKB	P35222	CTNNB1	enables	GO:0005515	PMID:9632714	IPI	UniProtKB:P49768	F	Catenin beta-1	CTNNB1|CTNNB|OK/SW-cl.35|PRO2286	protein	taxon:9606	20100714	UniProt		
UniProtKB	P35222	CTNNB1	enables	GO:0005515	PMID:9707618	IPI	UniProtKB:P25054	F	Catenin beta-1	CTNNB1|CTNNB|OK/SW-cl.35|PRO2286	protein	taxon:9606	20101012	BHF-UCL		
UniProtKB	P35222	CTNNB1	enables	GO:0005515	PMID:9707618	IPI	UniProtKB:P25054	F	Catenin beta-1	CTNNB1|CTNNB|OK/SW-cl.35|PRO2286	protein	taxon:9606	20260725	IntAct		
UniProtKB	P35222	CTNNB1	enables	GO:0016922	GO_REF:0000033	IBA	MGI:MGI:88276|PANTHER:PTN001153077|UniProtKB:P35222|WB:WBGene00006943	F	Catenin beta-1	CTNNB1|CTNNB|OK/SW-cl.35|PRO2286	protein	taxon:9606	20240213	GO_Central		
UniProtKB	P35222	CTNNB1	enables	GO:0016922	GO_REF:0000107	IEA	UniProtKB:Q02248|ensembl:ENSMUSP00000007130	F	Catenin beta-1	CTNNB1|CTNNB|OK/SW-cl.35|PRO2286	protein	taxon:9606	20260724	Ensembl		
UniProtKB	P35222	CTNNB1	enables	GO:0016922	PMID:12799378	IPI	UniProtKB:P10275	F	Catenin beta-1	CTNNB1|CTNNB|OK/SW-cl.35|PRO2286	protein	taxon:9606	20100118	BHF-UCL		
UniProtKB	P35222	CTNNB1	enables	GO:0016922	PMID:16344550	TAS		F	Catenin beta-1	CTNNB1|CTNNB|OK/SW-cl.35|PRO2286	protein	taxon:9606	20091217	AgBase		
UniProtKB	P35222	CTNNB1	enables	GO:0019899	GO_REF:0000107	IEA	UniProtKB:Q02248|ensembl:ENSMUSP00000007130	F	Catenin beta-1	CTNNB1|CTNNB|OK/SW-cl.35|PRO2286	protein	taxon:9606	20260724	Ensembl		
UniProtKB	P35222	CTNNB1	enables	GO:0019899	PMID:11533658	IPI	UniProtKB:Q13526	F	Catenin beta-1	CTNNB1|CTNNB|OK/SW-cl.35|PRO2286	protein	taxon:9606	20160114	ParkinsonsUK-UCL		
UniProtKB	P35222	CTNNB1	enables	GO:0019899	PMID:18356165	IPI	UniProtKB:Q9UBN7	F	Catenin beta-1	CTNNB1|CTNNB|OK/SW-cl.35|PRO2286	protein	taxon:9606	20090724	BHF-UCL		
UniProtKB	P35222	CTNNB1	enables	GO:0019900	PMID:8638126	IPI	UniProtKB:P49841	F	Catenin beta-1	CTNNB1|CTNNB|OK/SW-cl.35|PRO2286	protein	taxon:9606	20090213	BHF-UCL		
UniProtKB	P35222	CTNNB1	enables	GO:0019901	GO_REF:0000107	IEA	UniProtKB:Q02248|ensembl:ENSMUSP00000007130	F	Catenin beta-1	CTNNB1|CTNNB|OK/SW-cl.35|PRO2286	protein	taxon:9606	20260724	Ensembl		
UniProtKB	P35222	CTNNB1	enables	GO:0019902	PMID:20123964	IPI	UniProtKB:P60484	F	Catenin beta-1	CTNNB1|CTNNB|OK/SW-cl.35|PRO2286	protein	taxon:9606	20241217	BHF-UCL	part_of(CL:0000115)	
UniProtKB	P35222	CTNNB1	enables	GO:0019903	GO_REF:0000033	IBA	MGI:MGI:88276|PANTHER:PTN001153077|UniProtKB:P14923	F	Catenin beta-1	CTNNB1|CTNNB|OK/SW-cl.35|PRO2286	protein	taxon:9606	20230407	GO_Central		
UniProtKB	P35222	CTNNB1	enables	GO:0019903	GO_REF:0000107	IEA	UniProtKB:Q02248|ensembl:ENSMUSP00000007130	F	Catenin beta-1	CTNNB1|CTNNB|OK/SW-cl.35|PRO2286	protein	taxon:9606	20260724	Ensembl		
UniProtKB	P35222	CTNNB1	enables	GO:0030331	PMID:15304487	IPI	UniProtKB:P03372	F	Catenin beta-1	CTNNB1|CTNNB|OK/SW-cl.35|PRO2286	protein	taxon:9606	20100728	BHF-UCL		
UniProtKB	P35222	CTNNB1	enables	GO:0031625	PMID:12820959	EXP		F	Catenin beta-1	CTNNB1|CTNNB|OK/SW-cl.35|PRO2286	protein	taxon:9606	20220808	DisProt	has_input(UniProtKB:Q9Y297)	
UniProtKB	P35222	CTNNB1	enables	GO:0044325	PMID:19996314	IPI	UniProtKB:Q9UBN4	F	Catenin beta-1	CTNNB1|CTNNB|OK/SW-cl.35|PRO2286	protein	taxon:9606	20100825	BHF-UCL		
UniProtKB	P35222	CTNNB1	enables	GO:0045294	GO_REF:0000033	IBA	MGI:MGI:88276|MGI:MGI:96650|PANTHER:PTN001153077|RGD:70487|UniProtKB:P14923|UniProtKB:P35222|WB:WBGene00001979	F	Catenin beta-1	CTNNB1|CTNNB|OK/SW-cl.35|PRO2286	protein	taxon:9606	20220417	GO_Central		
UniProtKB	P35222	CTNNB1	enables	GO:0045294	GO_REF:0000107	IEA	UniProtKB:Q02248|ensembl:ENSMUSP00000007130	F	Catenin beta-1	CTNNB1|CTNNB|OK/SW-cl.35|PRO2286	protein	taxon:9606	20260724	Ensembl		
UniProtKB	P35222	CTNNB1	enables	GO:0045294	PMID:23136403	IPI	UniProtKB:Q9UI47	F	Catenin beta-1	CTNNB1|CTNNB|OK/SW-cl.35|PRO2286	protein	taxon:9606	20150206	BHF-UCL		
UniProtKB	P35222	CTNNB1	enables	GO:0045294	PMID:7650039	IPI	UniProtKB:P35221	F	Catenin beta-1	CTNNB1|CTNNB|OK/SW-cl.35|PRO2286	protein	taxon:9606	20100203	BHF-UCL		
UniProtKB	P35222	CTNNB1	enables	GO:0045294	PMID:7890674	IPI	UniProtKB:P35221	F	Catenin beta-1	CTNNB1|CTNNB|OK/SW-cl.35|PRO2286	protein	taxon:9606	20100209	BHF-UCL		
UniProtKB	P35222	CTNNB1	enables	GO:0045296	GO_REF:0000002	IEA	InterPro:IPR013284	F	Catenin beta-1	CTNNB1|CTNNB|OK/SW-cl.35|PRO2286	protein	taxon:9606	20260727	InterPro		
UniProtKB	P35222	CTNNB1	enables	GO:0045296	GO_REF:0000033	IBA	FB:FBgn0000117|MGI:MGI:88276|PANTHER:PTN001153077|RGD:70487|UniProtKB:P14923|UniProtKB:P35222|WB:WBGene00001979|ZFIN:ZDB-GENE-980526-362	F	Catenin beta-1	CTNNB1|CTNNB|OK/SW-cl.35|PRO2286	protein	taxon:9606	20250904	GO_Central		
UniProtKB	P35222	CTNNB1	enables	GO:0045296	GO_REF:0000107	IEA	UniProtKB:Q02248|ensembl:ENSMUSP00000007130	F	Catenin beta-1	CTNNB1|CTNNB|OK/SW-cl.35|PRO2286	protein	taxon:9606	20260724	Ensembl		
UniProtKB	P35222	CTNNB1	enables	GO:0045296	GO_REF:0000117	IEA	ARBA:ARBA00092450	F	Catenin beta-1	CTNNB1|CTNNB|OK/SW-cl.35|PRO2286	protein	taxon:9606	20260727	UniProt		
UniProtKB	P35222	CTNNB1	enables	GO:0045296	PMID:18287330	IPI	UniProtKB:P33151	F	Catenin beta-1	CTNNB1|CTNNB|OK/SW-cl.35|PRO2286	protein	taxon:9606	20100722	BHF-UCL		
UniProtKB	P35222	CTNNB1	enables	GO:0045296	PMID:18593713	IPI	UniProtKB:P12830	F	Catenin beta-1	CTNNB1|CTNNB|OK/SW-cl.35|PRO2286	protein	taxon:9606	20240927	BHF-UCL		
UniProtKB	P35222	CTNNB1	enables	GO:0045296	PMID:25468996	HDA		F	Catenin beta-1	CTNNB1|CTNNB|OK/SW-cl.35|PRO2286	protein	taxon:9606	20180329	BHF-UCL		
UniProtKB	P35222	CTNNB1	enables	GO:0046332	PMID:18593713	IPI	UniProtKB:O15105	F	Catenin beta-1	CTNNB1|CTNNB|OK/SW-cl.35|PRO2286	protein	taxon:9606	20090219	BHF-UCL		
UniProtKB	P35222	CTNNB1	enables	GO:0061629	GO_REF:0000107	IEA	UniProtKB:Q02248|ensembl:ENSMUSP00000007130	F	Catenin beta-1	CTNNB1|CTNNB|OK/SW-cl.35|PRO2286	protein	taxon:9606	20260724	Ensembl		
UniProtKB	P35222	CTNNB1	enables	GO:0061629	PMID:12651860	IDA		F	Catenin beta-1	CTNNB1|CTNNB|OK/SW-cl.35|PRO2286	protein	taxon:9606	20171129	UniProt		
UniProtKB	P35222	CTNNB1	enables	GO:0061629	PMID:15905404	IPI	UniProtKB:O43524	F	Catenin beta-1	CTNNB1|CTNNB|OK/SW-cl.35|PRO2286	protein	taxon:9606	20210914	ParkinsonsUK-UCL	part_of(GO:0034599)	
UniProtKB	P35222	CTNNB1	enables	GO:0061629	PMID:18193033	IDA		F	Catenin beta-1	CTNNB1|CTNNB|OK/SW-cl.35|PRO2286	protein	taxon:9606	20171129	UniProt		
UniProtKB	P35222	CTNNB1	enables	GO:0061629	PMID:18579517	IDA		F	Catenin beta-1	CTNNB1|CTNNB|OK/SW-cl.35|PRO2286	protein	taxon:9606	20171129	UniProt		
UniProtKB	P35222	CTNNB1	enables	GO:0061629	PMID:18936100	IPI	UniProtKB:Q9UJU2	F	Catenin beta-1	CTNNB1|CTNNB|OK/SW-cl.35|PRO2286	protein	taxon:9606	20151201	ParkinsonsUK-UCL	occurs_in(GO:0005634)	
UniProtKB	P35222	CTNNB1	enables	GO:0061629	PMID:19443654	IPI	UniProtKB:Q9NQB0	F	Catenin beta-1	CTNNB1|CTNNB|OK/SW-cl.35|PRO2286	protein	taxon:9606	20121203	BHF-UCL		
UniProtKB	P35222	CTNNB1	enables	GO:0070411	PMID:18593713	IPI	UniProtKB:O15105	F	Catenin beta-1	CTNNB1|CTNNB|OK/SW-cl.35|PRO2286	protein	taxon:9606	20090325	BHF-UCL		
UniProtKB	P35222	CTNNB1	enables	GO:0097718	GO_REF:0000107	IEA	UniProtKB:Q02248|ensembl:ENSMUSP00000007130	F	Catenin beta-1	CTNNB1|CTNNB|OK/SW-cl.35|PRO2286	protein	taxon:9606	20260724	Ensembl		
UniProtKB	P35222	CTNNB1	enables	GO:0140297	GO_REF:0000024	ISS	UniProtKB:Q02248	F	Catenin beta-1	CTNNB1|CTNNB|OK/SW-cl.35|PRO2286	protein	taxon:9606	20210113	ARUK-UCL	occurs_in(GO:0005634),occurs_in(CL:0002322),has_input(UniProtKB:O43474)	
UniProtKB	P35222	CTNNB1	enables	GO:0140297	GO_REF:0000107	IEA	UniProtKB:Q02248|ensembl:ENSMUSP00000007130	F	Catenin beta-1	CTNNB1|CTNNB|OK/SW-cl.35|PRO2286	protein	taxon:9606	20260724	Ensembl		
UniProtKB	P35222	CTNNB1	enables	GO:0140297	PMID:20123964	IPI	UniProtKB:Q9UJU2	F	Catenin beta-1	CTNNB1|CTNNB|OK/SW-cl.35|PRO2286	protein	taxon:9606	20210819	BHF-UCL		
UniProtKB	P35222	CTNNB1	enables	GO:1990226	GO_REF:0000024	ISS	UniProtKB:Q02248	F	Catenin beta-1	CTNNB1|CTNNB|OK/SW-cl.35|PRO2286	protein	taxon:9606	20240924	ARUK-UCL	occurs_in(GO:0005634),occurs_in(CL:0002322),has_input(UniProtKB:O15047)	
UniProtKB	P35222	CTNNB1	enables	GO:1990226	GO_REF:0000107	IEA	UniProtKB:Q02248|ensembl:ENSMUSP00000007130	F	Catenin beta-1	CTNNB1|CTNNB|OK/SW-cl.35|PRO2286	protein	taxon:9606	20260724	Ensembl		
UniProtKB	P35222	CTNNB1	involved_in	GO:0000209	PMID:29374064	IDA		P	Catenin beta-1	CTNNB1|CTNNB|OK/SW-cl.35|PRO2286	protein	taxon:9606	20181219	UniProt		
UniProtKB	P35222	CTNNB1	involved_in	GO:0001649	PMID:24023731	IMP		P	Catenin beta-1	CTNNB1|CTNNB|OK/SW-cl.35|PRO2286	protein	taxon:9606	20230824	ARUK-UCL	occurs_in(CL:0002540)	
UniProtKB	P35222	CTNNB1	involved_in	GO:0001837	PMID:14679171	TAS		P	Catenin beta-1	CTNNB1|CTNNB|OK/SW-cl.35|PRO2286	protein	taxon:9606	20070403	HGNC-UCL		
UniProtKB	P35222	CTNNB1	involved_in	GO:0002052	GO_REF:0000024	ISS	UniProtKB:Q02248	P	Catenin beta-1	CTNNB1|CTNNB|OK/SW-cl.35|PRO2286	protein	taxon:9606	20141001	UniProt		
UniProtKB	P35222	CTNNB1	involved_in	GO:0002052	GO_REF:0000107	IEA	UniProtKB:Q02248|ensembl:ENSMUSP00000007130	P	Catenin beta-1	CTNNB1|CTNNB|OK/SW-cl.35|PRO2286	protein	taxon:9606	20260724	Ensembl		
UniProtKB	P35222	CTNNB1	involved_in	GO:0003151	GO_REF:0000024	ISS	UniProtKB:Q02248	P	Catenin beta-1	CTNNB1|CTNNB|OK/SW-cl.35|PRO2286	protein	taxon:9606	20230731	BHF-UCL		
UniProtKB	P35222	CTNNB1	involved_in	GO:0003151	GO_REF:0000107	IEA	UniProtKB:Q02248|ensembl:ENSMUSP00000007130	P	Catenin beta-1	CTNNB1|CTNNB|OK/SW-cl.35|PRO2286	protein	taxon:9606	20260724	Ensembl		
UniProtKB	P35222	CTNNB1	involved_in	GO:0007155	GO_REF:0000002	IEA	InterPro:IPR013284	P	Catenin beta-1	CTNNB1|CTNNB|OK/SW-cl.35|PRO2286	protein	taxon:9606	20260727	InterPro		
UniProtKB	P35222	CTNNB1	involved_in	GO:0007155	PMID:19101069	IMP		P	Catenin beta-1	CTNNB1|CTNNB|OK/SW-cl.35|PRO2286	protein	taxon:9606	20100707	BHF-UCL		
UniProtKB	P35222	CTNNB1	involved_in	GO:0007173	PMID:18356165	IDA		P	Catenin beta-1	CTNNB1|CTNNB|OK/SW-cl.35|PRO2286	protein	taxon:9606	20241215	ARUK-UCL		
UniProtKB	P35222	CTNNB1	involved_in	GO:0008284	GO_REF:0000024	ISS	UniProtKB:Q02248	P	Catenin beta-1	CTNNB1|CTNNB|OK/SW-cl.35|PRO2286	protein	taxon:9606	20230731	BHF-UCL	part_of(GO:0003151),occurs_in(UBERON:0004145)	
UniProtKB	P35222	CTNNB1	involved_in	GO:0008285	PMID:12970740	IDA		P	Catenin beta-1	CTNNB1|CTNNB|OK/SW-cl.35|PRO2286	protein	taxon:9606	20100217	UniProt		
UniProtKB	P35222	CTNNB1	involved_in	GO:0009410	PMID:18291362	IEP		P	Catenin beta-1	CTNNB1|CTNNB|OK/SW-cl.35|PRO2286	protein	taxon:9606	20100506	UniProt		
UniProtKB	P35222	CTNNB1	involved_in	GO:0010629	GO_REF:0000107	IEA	UniProtKB:Q02248|ensembl:ENSMUSP00000007130	P	Catenin beta-1	CTNNB1|CTNNB|OK/SW-cl.35|PRO2286	protein	taxon:9606	20260724	Ensembl		
UniProtKB	P35222	CTNNB1	involved_in	GO:0010717	PMID:29910125	IMP		P	Catenin beta-1	CTNNB1|CTNNB|OK/SW-cl.35|PRO2286	protein	taxon:9606	20241104	UniProt		
UniProtKB	P35222	CTNNB1	involved_in	GO:0010718	PMID:17072303	IMP		P	Catenin beta-1	CTNNB1|CTNNB|OK/SW-cl.35|PRO2286	protein	taxon:9606	20230823	BHF-UCL		
UniProtKB	P35222	CTNNB1	involved_in	GO:0010909	PMID:15853773	IMP		P	Catenin beta-1	CTNNB1|CTNNB|OK/SW-cl.35|PRO2286	protein	taxon:9606	20090424	BHF-UCL		
UniProtKB	P35222	CTNNB1	involved_in	GO:0016525	GO_REF:0000024	ISS	UniProtKB:Q02248	P	Catenin beta-1	CTNNB1|CTNNB|OK/SW-cl.35|PRO2286	protein	taxon:9606	20170221	BHF-UCL	part_of(GO:1904639)	
UniProtKB	P35222	CTNNB1	involved_in	GO:0016525	GO_REF:0000107	IEA	UniProtKB:Q02248|ensembl:ENSMUSP00000007130	P	Catenin beta-1	CTNNB1|CTNNB|OK/SW-cl.35|PRO2286	protein	taxon:9606	20260724	Ensembl		
UniProtKB	P35222	CTNNB1	involved_in	GO:0019827	PMID:22723415	TAS		P	Catenin beta-1	CTNNB1|CTNNB|OK/SW-cl.35|PRO2286	protein	taxon:9606	20210113	BHF-UCL		
UniProtKB	P35222	CTNNB1	involved_in	GO:0021854	GO_REF:0000107	IEA	UniProtKB:Q02248|ensembl:ENSMUSP00000007130	P	Catenin beta-1	CTNNB1|CTNNB|OK/SW-cl.35|PRO2286	protein	taxon:9606	20260724	Ensembl		
UniProtKB	P35222	CTNNB1	involved_in	GO:0030182	GO_REF:0000107	IEA	UniProtKB:Q02248|ensembl:ENSMUSP00000007130	P	Catenin beta-1	CTNNB1|CTNNB|OK/SW-cl.35|PRO2286	protein	taxon:9606	20260724	Ensembl		
UniProtKB	P35222	CTNNB1	involved_in	GO:0030901	GO_REF:0000107	IEA	UniProtKB:Q02248|ensembl:ENSMUSP00000007130	P	Catenin beta-1	CTNNB1|CTNNB|OK/SW-cl.35|PRO2286	protein	taxon:9606	20260724	Ensembl		
UniProtKB	P35222	CTNNB1	involved_in	GO:0030902	GO_REF:0000107	IEA	UniProtKB:Q02248|ensembl:ENSMUSP00000007130	P	Catenin beta-1	CTNNB1|CTNNB|OK/SW-cl.35|PRO2286	protein	taxon:9606	20260724	Ensembl		
UniProtKB	P35222	CTNNB1	involved_in	GO:0030997	PMID:18086858	IDA		P	Catenin beta-1	CTNNB1|CTNNB|OK/SW-cl.35|PRO2286	protein	taxon:9606	20090116	UniProt		
UniProtKB	P35222	CTNNB1	involved_in	GO:0031396	PMID:15829978	IMP		P	Catenin beta-1	CTNNB1|CTNNB|OK/SW-cl.35|PRO2286	protein	taxon:9606	20220706	DisProt		
UniProtKB	P35222	CTNNB1	involved_in	GO:0032355	PMID:15304487	IDA		P	Catenin beta-1	CTNNB1|CTNNB|OK/SW-cl.35|PRO2286	protein	taxon:9606	20100728	BHF-UCL		
UniProtKB	P35222	CTNNB1	involved_in	GO:0032968	GO_REF:0000107	IEA	UniProtKB:Q02248|ensembl:ENSMUSP00000007130	P	Catenin beta-1	CTNNB1|CTNNB|OK/SW-cl.35|PRO2286	protein	taxon:9606	20260724	Ensembl		
UniProtKB	P35222	CTNNB1	involved_in	GO:0033234	PMID:22155184	IDA		P	Catenin beta-1	CTNNB1|CTNNB|OK/SW-cl.35|PRO2286	protein	taxon:9606	20130314	UniProt		
UniProtKB	P35222	CTNNB1	involved_in	GO:0034112	PMID:20123964	IGI	UniProtKB:O14495	P	Catenin beta-1	CTNNB1|CTNNB|OK/SW-cl.35|PRO2286	protein	taxon:9606	20241217	BHF-UCL	part_of(CL:0000115)	
UniProtKB	P35222	CTNNB1	involved_in	GO:0034333	PMID:20086044	IMP		P	Catenin beta-1	CTNNB1|CTNNB|OK/SW-cl.35|PRO2286	protein	taxon:9606	20100721	BHF-UCL		
UniProtKB	P35222	CTNNB1	involved_in	GO:0034333	PMID:20123964	IMP		P	Catenin beta-1	CTNNB1|CTNNB|OK/SW-cl.35|PRO2286	protein	taxon:9606	20100721	BHF-UCL		
UniProtKB	P35222	CTNNB1	involved_in	GO:0034394	PMID:20086044	IMP		P	Catenin beta-1	CTNNB1|CTNNB|OK/SW-cl.35|PRO2286	protein	taxon:9606	20100721	BHF-UCL		
UniProtKB	P35222	CTNNB1	involved_in	GO:0035315	PMID:19251162	TAS		P	Catenin beta-1	CTNNB1|CTNNB|OK/SW-cl.35|PRO2286	protein	taxon:9606	20111012	BHF-UCL		
UniProtKB	P35222	CTNNB1	involved_in	GO:0035995	PMID:30568254	TAS		P	Catenin beta-1	CTNNB1|CTNNB|OK/SW-cl.35|PRO2286	protein	taxon:9606	20200804	BHF-UCL		
UniProtKB	P35222	CTNNB1	involved_in	GO:0036023	GO_REF:0000024	ISS	UniProtKB:Q02248	P	Catenin beta-1	CTNNB1|CTNNB|OK/SW-cl.35|PRO2286	protein	taxon:9606	20111102	BHF-UCL		
UniProtKB	P35222	CTNNB1	involved_in	GO:0036023	GO_REF:0000107	IEA	UniProtKB:Q02248|ensembl:ENSMUSP00000007130	P	Catenin beta-1	CTNNB1|CTNNB|OK/SW-cl.35|PRO2286	protein	taxon:9606	20260724	Ensembl		
UniProtKB	P35222	CTNNB1	involved_in	GO:0036520	GO_REF:0000107	IEA	UniProtKB:Q02248|ensembl:ENSMUSP00000007130	P	Catenin beta-1	CTNNB1|CTNNB|OK/SW-cl.35|PRO2286	protein	taxon:9606	20260724	Ensembl		
UniProtKB	P35222	CTNNB1	involved_in	GO:0043065	PMID:12651860	IDA		P	Catenin beta-1	CTNNB1|CTNNB|OK/SW-cl.35|PRO2286	protein	taxon:9606	20170310	UniProt		
UniProtKB	P35222	CTNNB1	involved_in	GO:0043065	PMID:12970740	IDA		P	Catenin beta-1	CTNNB1|CTNNB|OK/SW-cl.35|PRO2286	protein	taxon:9606	20100217	UniProt		
UniProtKB	P35222	CTNNB1	involved_in	GO:0043066	PMID:12154096	IMP		P	Catenin beta-1	CTNNB1|CTNNB|OK/SW-cl.35|PRO2286	protein	taxon:9606	20180617	BHF-UCL		
UniProtKB	P35222	CTNNB1	involved_in	GO:0043161	PMID:29374064	IDA		P	Catenin beta-1	CTNNB1|CTNNB|OK/SW-cl.35|PRO2286	protein	taxon:9606	20181219	UniProt		
UniProtKB	P35222	CTNNB1	involved_in	GO:0043525	PMID:19591802	IDA		P	Catenin beta-1	CTNNB1|CTNNB|OK/SW-cl.35|PRO2286	protein	taxon:9606	20160209	ParkinsonsUK-UCL	occurs_in(CL:2000097)	
UniProtKB	P35222	CTNNB1	involved_in	GO:0044331	PMID:18593713	IMP		P	Catenin beta-1	CTNNB1|CTNNB|OK/SW-cl.35|PRO2286	protein	taxon:9606	20240927	BHF-UCL		
UniProtKB	P35222	CTNNB1	involved_in	GO:0045597	PMID:24847765	NAS		P	Catenin beta-1	CTNNB1|CTNNB|OK/SW-cl.35|PRO2286	protein	taxon:9606	20251219	ComplexPortal		
UniProtKB	P35222	CTNNB1	involved_in	GO:0045765	PMID:18756595	TAS		P	Catenin beta-1	CTNNB1|CTNNB|OK/SW-cl.35|PRO2286	protein	taxon:9606	20091029	BHF-UCL		
UniProtKB	P35222	CTNNB1	involved_in	GO:0045766	GO_REF:0000117	IEA	ARBA:ARBA00084376	P	Catenin beta-1	CTNNB1|CTNNB|OK/SW-cl.35|PRO2286	protein	taxon:9606	20260727	UniProt		
UniProtKB	P35222	CTNNB1	involved_in	GO:0045892	PMID:19653274	IMP		P	Catenin beta-1	CTNNB1|CTNNB|OK/SW-cl.35|PRO2286	protein	taxon:9606	20100916	UniProt		
UniProtKB	P35222	CTNNB1	involved_in	GO:0045893	GO_REF:0000107	IEA	UniProtKB:Q02248|ensembl:ENSMUSP00000007130	P	Catenin beta-1	CTNNB1|CTNNB|OK/SW-cl.35|PRO2286	protein	taxon:9606	20260724	Ensembl		
UniProtKB	P35222	CTNNB1	involved_in	GO:0045893	PMID:12949260	IMP		P	Catenin beta-1	CTNNB1|CTNNB|OK/SW-cl.35|PRO2286	protein	taxon:9606	20100714	UniProt		
UniProtKB	P35222	CTNNB1	involved_in	GO:0045893	PMID:12970740	IDA		P	Catenin beta-1	CTNNB1|CTNNB|OK/SW-cl.35|PRO2286	protein	taxon:9606	20100217	UniProt		
UniProtKB	P35222	CTNNB1	involved_in	GO:0045893	PMID:18787224	IDA		P	Catenin beta-1	CTNNB1|CTNNB|OK/SW-cl.35|PRO2286	protein	taxon:9606	20100706	BHF-UCL		
UniProtKB	P35222	CTNNB1	involved_in	GO:0045944	GO_REF:0000024	ISS	UniProtKB:Q02248	P	Catenin beta-1	CTNNB1|CTNNB|OK/SW-cl.35|PRO2286	protein	taxon:9606	20160218	ParkinsonsUK-UCL	has_input(UniProtKB:O43497)	
UniProtKB	P35222	CTNNB1	involved_in	GO:0045944	GO_REF:0000033	IBA	FB:FBgn0000117|MGI:MGI:88276|PANTHER:PTN001153077|UniProtKB:P14923|UniProtKB:P35222|WB:WBGene00000238|WB:WBGene00001979|WB:WBGene00006943	P	Catenin beta-1	CTNNB1|CTNNB|OK/SW-cl.35|PRO2286	protein	taxon:9606	20250413	GO_Central		
UniProtKB	P35222	CTNNB1	involved_in	GO:0045944	PMID:11751639	IDA		P	Catenin beta-1	CTNNB1|CTNNB|OK/SW-cl.35|PRO2286	protein	taxon:9606	20100723	BHF-UCL		
UniProtKB	P35222	CTNNB1	involved_in	GO:0045944	PMID:11751639	IDA		P	Catenin beta-1	CTNNB1|CTNNB|OK/SW-cl.35|PRO2286	protein	taxon:9606	20251219	ComplexPortal		
UniProtKB	P35222	CTNNB1	involved_in	GO:0045944	PMID:12651860	IDA		P	Catenin beta-1	CTNNB1|CTNNB|OK/SW-cl.35|PRO2286	protein	taxon:9606	20170310	UniProt		
UniProtKB	P35222	CTNNB1	involved_in	GO:0045944	PMID:14660579	IDA		P	Catenin beta-1	CTNNB1|CTNNB|OK/SW-cl.35|PRO2286	protein	taxon:9606	20091029	BHF-UCL		
UniProtKB	P35222	CTNNB1	involved_in	GO:0045944	PMID:15592430	IMP		P	Catenin beta-1	CTNNB1|CTNNB|OK/SW-cl.35|PRO2286	protein	taxon:9606	20100707	BHF-UCL		
UniProtKB	P35222	CTNNB1	involved_in	GO:0045944	PMID:18193033	IDA		P	Catenin beta-1	CTNNB1|CTNNB|OK/SW-cl.35|PRO2286	protein	taxon:9606	20171129	UniProt		
UniProtKB	P35222	CTNNB1	involved_in	GO:0045944	PMID:19328798	IMP		P	Catenin beta-1	CTNNB1|CTNNB|OK/SW-cl.35|PRO2286	protein	taxon:9606	20091029	BHF-UCL		
UniProtKB	P35222	CTNNB1	involved_in	GO:0045944	PMID:24115276	TAS		P	Catenin beta-1	CTNNB1|CTNNB|OK/SW-cl.35|PRO2286	protein	taxon:9606	20160111	ParkinsonsUK-UCL	has_input(UniProtKB:Q6PIL6)	
UniProtKB	P35222	CTNNB1	involved_in	GO:0045944	PMID:24431302	TAS		P	Catenin beta-1	CTNNB1|CTNNB|OK/SW-cl.35|PRO2286	protein	taxon:9606	20160128	ParkinsonsUK-UCL	has_input(UniProtKB:P32243)	
UniProtKB	P35222	CTNNB1	involved_in	GO:0045944	PMID:9065402	IDA		P	Catenin beta-1	CTNNB1|CTNNB|OK/SW-cl.35|PRO2286	protein	taxon:9606	20090213	BHF-UCL		
UniProtKB	P35222	CTNNB1	involved_in	GO:0045976	GO_REF:0000024	ISS	UniProtKB:Q02248	P	Catenin beta-1	CTNNB1|CTNNB|OK/SW-cl.35|PRO2286	protein	taxon:9606	20141001	UniProt		
UniProtKB	P35222	CTNNB1	involved_in	GO:0045976	GO_REF:0000107	IEA	UniProtKB:Q02248|ensembl:ENSMUSP00000007130	P	Catenin beta-1	CTNNB1|CTNNB|OK/SW-cl.35|PRO2286	protein	taxon:9606	20260724	Ensembl		
UniProtKB	P35222	CTNNB1	involved_in	GO:0048145	PMID:16858403	TAS		P	Catenin beta-1	CTNNB1|CTNNB|OK/SW-cl.35|PRO2286	protein	taxon:9606	20100318	BHF-UCL		
UniProtKB	P35222	CTNNB1	involved_in	GO:0048568	GO_REF:0000107	IEA	UniProtKB:Q02248|ensembl:ENSMUSP00000007130	P	Catenin beta-1	CTNNB1|CTNNB|OK/SW-cl.35|PRO2286	protein	taxon:9606	20260724	Ensembl		
UniProtKB	P35222	CTNNB1	involved_in	GO:0048643	GO_REF:0000107	IEA	UniProtKB:Q02248|ensembl:ENSMUSP00000007130	P	Catenin beta-1	CTNNB1|CTNNB|OK/SW-cl.35|PRO2286	protein	taxon:9606	20260724	Ensembl		
UniProtKB	P35222	CTNNB1	involved_in	GO:0048660	PMID:17122440	IMP		P	Catenin beta-1	CTNNB1|CTNNB|OK/SW-cl.35|PRO2286	protein	taxon:9606	20100722	BHF-UCL		
UniProtKB	P35222	CTNNB1	involved_in	GO:0050767	PMID:23377854	NAS		P	Catenin beta-1	CTNNB1|CTNNB|OK/SW-cl.35|PRO2286	protein	taxon:9606	20251219	ComplexPortal		
UniProtKB	P35222	CTNNB1	involved_in	GO:0050767	PMID:24431302	TAS		P	Catenin beta-1	CTNNB1|CTNNB|OK/SW-cl.35|PRO2286	protein	taxon:9606	20230824	ParkinsonsUK-UCL	occurs_in(CL:0000700)	
UniProtKB	P35222	CTNNB1	involved_in	GO:0050768	GO_REF:0000107	IEA	UniProtKB:Q02248|ensembl:ENSMUSP00000007130	P	Catenin beta-1	CTNNB1|CTNNB|OK/SW-cl.35|PRO2286	protein	taxon:9606	20260724	Ensembl		
UniProtKB	P35222	CTNNB1	involved_in	GO:0050982	GO_REF:0000117	IEA	ARBA:ARBA00091369	P	Catenin beta-1	CTNNB1|CTNNB|OK/SW-cl.35|PRO2286	protein	taxon:9606	20260727	UniProt		
UniProtKB	P35222	CTNNB1	involved_in	GO:0051884	GO_REF:0000107	IEA	UniProtKB:Q02248|ensembl:ENSMUSP00000007130	P	Catenin beta-1	CTNNB1|CTNNB|OK/SW-cl.35|PRO2286	protein	taxon:9606	20260724	Ensembl		
UniProtKB	P35222	CTNNB1	involved_in	GO:0051963	GO_REF:0000107	IEA	UniProtKB:Q02248|ensembl:ENSMUSP00000007130	P	Catenin beta-1	CTNNB1|CTNNB|OK/SW-cl.35|PRO2286	protein	taxon:9606	20260724	Ensembl		
UniProtKB	P35222	CTNNB1	involved_in	GO:0060070	GO_REF:0000024	ISS	UniProtKB:Q02248	P	Catenin beta-1	CTNNB1|CTNNB|OK/SW-cl.35|PRO2286	protein	taxon:9606	20230824	ARUK-UCL	causally_upstream_of(GO:0032212)	
UniProtKB	P35222	CTNNB1	involved_in	GO:0060070	GO_REF:0000024	ISS	UniProtKB:Q02248	P	Catenin beta-1	CTNNB1|CTNNB|OK/SW-cl.35|PRO2286	protein	taxon:9606	20230824	ARUK-UCL	occurs_in(CL:2000097),part_of(GO:0036520)	
UniProtKB	P35222	CTNNB1	involved_in	GO:0060070	GO_REF:0000024	ISS	UniProtKB:Q02248	P	Catenin beta-1	CTNNB1|CTNNB|OK/SW-cl.35|PRO2286	protein	taxon:9606	20230824	ParkinsonsUK-UCL	part_of(GO:1904948)	
UniProtKB	P35222	CTNNB1	involved_in	GO:0060070	GO_REF:0000033	IBA	FB:FBgn0000117|MGI:MGI:88276|PANTHER:PTN001153077|UniProtKB:P26233|UniProtKB:P35222|UniProtKB:Q7ZX35|WB:WBGene00000238|WB:WBGene00001979|WB:WBGene00006943|ZFIN:ZDB-GENE-040426-2575|ZFIN:ZDB-GENE-980526-362	P	Catenin beta-1	CTNNB1|CTNNB|OK/SW-cl.35|PRO2286	protein	taxon:9606	20250904	GO_Central		
UniProtKB	P35222	CTNNB1	involved_in	GO:0060070	GO_REF:0000107	IEA	UniProtKB:Q02248|ensembl:ENSMUSP00000007130	P	Catenin beta-1	CTNNB1|CTNNB|OK/SW-cl.35|PRO2286	protein	taxon:9606	20260724	Ensembl		
UniProtKB	P35222	CTNNB1	involved_in	GO:0060070	PMID:10644691	IDA		P	Catenin beta-1	CTNNB1|CTNNB|OK/SW-cl.35|PRO2286	protein	taxon:9606	20171129	BHF-UCL		
UniProtKB	P35222	CTNNB1	involved_in	GO:0060070	PMID:11751639	IDA		P	Catenin beta-1	CTNNB1|CTNNB|OK/SW-cl.35|PRO2286	protein	taxon:9606	20251219	ComplexPortal		
UniProtKB	P35222	CTNNB1	involved_in	GO:0060070	PMID:12154096	IMP		P	Catenin beta-1	CTNNB1|CTNNB|OK/SW-cl.35|PRO2286	protein	taxon:9606	20180617	BHF-UCL	part_of(GO:0043066)	
UniProtKB	P35222	CTNNB1	involved_in	GO:0060070	PMID:12937339	IDA		P	Catenin beta-1	CTNNB1|CTNNB|OK/SW-cl.35|PRO2286	protein	taxon:9606	20100217	UniProt		
UniProtKB	P35222	CTNNB1	involved_in	GO:0060070	PMID:17072303	IMP		P	Catenin beta-1	CTNNB1|CTNNB|OK/SW-cl.35|PRO2286	protein	taxon:9606	20230823	BHF-UCL	part_of(GO:0010718)	
UniProtKB	P35222	CTNNB1	involved_in	GO:0060070	PMID:18193033	IMP		P	Catenin beta-1	CTNNB1|CTNNB|OK/SW-cl.35|PRO2286	protein	taxon:9606	20171129	UniProt		
UniProtKB	P35222	CTNNB1	involved_in	GO:0060070	PMID:19187541	IDA		P	Catenin beta-1	CTNNB1|CTNNB|OK/SW-cl.35|PRO2286	protein	taxon:9606	20100506	UniProt		
UniProtKB	P35222	CTNNB1	involved_in	GO:0060070	PMID:23164821	TAS		P	Catenin beta-1	CTNNB1|CTNNB|OK/SW-cl.35|PRO2286	protein	taxon:9606	20230824	ARUK-UCL	causally_upstream_of(GO:0043066)	
UniProtKB	P35222	CTNNB1	involved_in	GO:0060070	PMID:24023731	IMP		P	Catenin beta-1	CTNNB1|CTNNB|OK/SW-cl.35|PRO2286	protein	taxon:9606	20230726	ARUK-UCL	occurs_in(CL:0002540),part_of(GO:0072497),part_of(GO:0001649)	
UniProtKB	P35222	CTNNB1	involved_in	GO:0060070	PMID:27846906	IGI	RNAcentral:URS00001E2DBC_9606	P	Catenin beta-1	CTNNB1|CTNNB|OK/SW-cl.35|PRO2286	protein	taxon:9606	20210705	ARUK-UCL		
UniProtKB	P35222	CTNNB1	involved_in	GO:0060231	PMID:29910125	IMP		P	Catenin beta-1	CTNNB1|CTNNB|OK/SW-cl.35|PRO2286	protein	taxon:9606	20241104	UniProt		
UniProtKB	P35222	CTNNB1	involved_in	GO:0060292	GO_REF:0000024	ISS	RGD:70487	P	Catenin beta-1	CTNNB1|CTNNB|OK/SW-cl.35|PRO2286	protein	taxon:9606	20251202	UniProt		
UniProtKB	P35222	CTNNB1	involved_in	GO:0061154	PMID:20123964	IMP		P	Catenin beta-1	CTNNB1|CTNNB|OK/SW-cl.35|PRO2286	protein	taxon:9606	20100721	BHF-UCL		
UniProtKB	P35222	CTNNB1	involved_in	GO:0061549	GO_REF:0000024	ISS	UniProtKB:Q02248	P	Catenin beta-1	CTNNB1|CTNNB|OK/SW-cl.35|PRO2286	protein	taxon:9606	20141001	UniProt		
UniProtKB	P35222	CTNNB1	involved_in	GO:0061549	GO_REF:0000107	IEA	UniProtKB:Q02248|ensembl:ENSMUSP00000007130	P	Catenin beta-1	CTNNB1|CTNNB|OK/SW-cl.35|PRO2286	protein	taxon:9606	20260724	Ensembl		
UniProtKB	P35222	CTNNB1	involved_in	GO:0061550	GO_REF:0000107	IEA	UniProtKB:Q02248|ensembl:ENSMUSP00000007130	P	Catenin beta-1	CTNNB1|CTNNB|OK/SW-cl.35|PRO2286	protein	taxon:9606	20260724	Ensembl		
UniProtKB	P35222	CTNNB1	involved_in	GO:0070602	GO_REF:0000107	IEA	UniProtKB:Q02248|ensembl:ENSMUSP00000007130	P	Catenin beta-1	CTNNB1|CTNNB|OK/SW-cl.35|PRO2286	protein	taxon:9606	20260724	Ensembl		
UniProtKB	P35222	CTNNB1	involved_in	GO:0070602	PMID:20300119	IMP		P	Catenin beta-1	CTNNB1|CTNNB|OK/SW-cl.35|PRO2286	protein	taxon:9606	20100728	BHF-UCL		
UniProtKB	P35222	CTNNB1	involved_in	GO:0071363	PMID:16858403	IMP		P	Catenin beta-1	CTNNB1|CTNNB|OK/SW-cl.35|PRO2286	protein	taxon:9606	20100318	BHF-UCL		
UniProtKB	P35222	CTNNB1	involved_in	GO:0071681	GO_REF:0000117	IEA	ARBA:ARBA00092149	P	Catenin beta-1	CTNNB1|CTNNB|OK/SW-cl.35|PRO2286	protein	taxon:9606	20260727	UniProt		
UniProtKB	P35222	CTNNB1	involved_in	GO:0071681	PMID:10868478	IDA		P	Catenin beta-1	CTNNB1|CTNNB|OK/SW-cl.35|PRO2286	protein	taxon:9606	20100506	UniProt		
UniProtKB	P35222	CTNNB1	involved_in	GO:0072182	GO_REF:0000024	ISS	UniProtKB:Q02248	P	Catenin beta-1	CTNNB1|CTNNB|OK/SW-cl.35|PRO2286	protein	taxon:9606	20110515	UniProt		
UniProtKB	P35222	CTNNB1	involved_in	GO:0072182	GO_REF:0000107	IEA	UniProtKB:Q02248|ensembl:ENSMUSP00000007130	P	Catenin beta-1	CTNNB1|CTNNB|OK/SW-cl.35|PRO2286	protein	taxon:9606	20260724	Ensembl		
UniProtKB	P35222	CTNNB1	involved_in	GO:0072497	GO_REF:0000107	IEA	UniProtKB:Q02248|ensembl:ENSMUSP00000007130	P	Catenin beta-1	CTNNB1|CTNNB|OK/SW-cl.35|PRO2286	protein	taxon:9606	20260724	Ensembl		
UniProtKB	P35222	CTNNB1	involved_in	GO:0072497	PMID:24023731	IMP		P	Catenin beta-1	CTNNB1|CTNNB|OK/SW-cl.35|PRO2286	protein	taxon:9606	20210702	ARUK-UCL	occurs_in(CL:0002540)	
UniProtKB	P35222	CTNNB1	involved_in	GO:0090090	GO_REF:0000107	IEA	UniProtKB:Q02248|ensembl:ENSMUSP00000007130	P	Catenin beta-1	CTNNB1|CTNNB|OK/SW-cl.35|PRO2286	protein	taxon:9606	20260724	Ensembl		
UniProtKB	P35222	CTNNB1	involved_in	GO:0090279	PMID:19996314	IDA		P	Catenin beta-1	CTNNB1|CTNNB|OK/SW-cl.35|PRO2286	protein	taxon:9606	20100722	BHF-UCL		
UniProtKB	P35222	CTNNB1	involved_in	GO:0097091	GO_REF:0000107	IEA	UniProtKB:Q02248|ensembl:ENSMUSP00000007130	P	Catenin beta-1	CTNNB1|CTNNB|OK/SW-cl.35|PRO2286	protein	taxon:9606	20260724	Ensembl		
UniProtKB	P35222	CTNNB1	involved_in	GO:0098609	GO_REF:0000033	IBA	FB:FBgn0000117|MGI:MGI:88276|MGI:MGI:96650|PANTHER:PTN001153077|RGD:70487|UniProtKB:P14923|UniProtKB:P35222|UniProtKB:Q8SPJ1|WB:WBGene00001979	P	Catenin beta-1	CTNNB1|CTNNB|OK/SW-cl.35|PRO2286	protein	taxon:9606	20250904	GO_Central		
UniProtKB	P35222	CTNNB1	involved_in	GO:1901331	GO_REF:0000107	IEA	UniProtKB:Q02248|ensembl:ENSMUSP00000007130	P	Catenin beta-1	CTNNB1|CTNNB|OK/SW-cl.35|PRO2286	protein	taxon:9606	20260724	Ensembl		
UniProtKB	P35222	CTNNB1	involved_in	GO:1903377	GO_REF:0000107	IEA	UniProtKB:Q02248|ensembl:ENSMUSP00000007130	P	Catenin beta-1	CTNNB1|CTNNB|OK/SW-cl.35|PRO2286	protein	taxon:9606	20260724	Ensembl		
UniProtKB	P35222	CTNNB1	involved_in	GO:1904888	GO_REF:0000107	IEA	UniProtKB:Q02248|ensembl:ENSMUSP00000007130	P	Catenin beta-1	CTNNB1|CTNNB|OK/SW-cl.35|PRO2286	protein	taxon:9606	20260724	Ensembl		
UniProtKB	P35222	CTNNB1	involved_in	GO:1904948	GO_REF:0000024	ISS	UniProtKB:Q02248	P	Catenin beta-1	CTNNB1|CTNNB|OK/SW-cl.35|PRO2286	protein	taxon:9606	20160523	ParkinsonsUK-UCL	occurs_in(UBERON:0003307)	
UniProtKB	P35222	CTNNB1	involved_in	GO:1904948	GO_REF:0000107	IEA	UniProtKB:Q02248|ensembl:ENSMUSP00000007130	P	Catenin beta-1	CTNNB1|CTNNB|OK/SW-cl.35|PRO2286	protein	taxon:9606	20260724	Ensembl		
UniProtKB	P35222	CTNNB1	involved_in	GO:1905555	PMID:20123964	IMP		P	Catenin beta-1	CTNNB1|CTNNB|OK/SW-cl.35|PRO2286	protein	taxon:9606	20241217	BHF-UCL		
UniProtKB	P35222	CTNNB1	involved_in	GO:1990138	PMID:19830702	IMP		P	Catenin beta-1	CTNNB1|CTNNB|OK/SW-cl.35|PRO2286	protein	taxon:9606	20170814	UniProt		
UniProtKB	P35222	CTNNB1	involved_in	GO:1990403	GO_REF:0000107	IEA	UniProtKB:Q02248|ensembl:ENSMUSP00000007130	P	Catenin beta-1	CTNNB1|CTNNB|OK/SW-cl.35|PRO2286	protein	taxon:9606	20260724	Ensembl		
UniProtKB	P35222	CTNNB1	involved_in	GO:1990791	GO_REF:0000107	IEA	UniProtKB:Q02248|ensembl:ENSMUSP00000007130	P	Catenin beta-1	CTNNB1|CTNNB|OK/SW-cl.35|PRO2286	protein	taxon:9606	20260724	Ensembl		
UniProtKB	P35222	CTNNB1	involved_in	GO:2000008	PMID:19996314	IDA		P	Catenin beta-1	CTNNB1|CTNNB|OK/SW-cl.35|PRO2286	protein	taxon:9606	20100825	BHF-UCL		
UniProtKB	P35222	CTNNB1	involved_in	GO:2000179	GO_REF:0000107	IEA	UniProtKB:Q02248|ensembl:ENSMUSP00000007130	P	Catenin beta-1	CTNNB1|CTNNB|OK/SW-cl.35|PRO2286	protein	taxon:9606	20260724	Ensembl		
UniProtKB	P35222	CTNNB1	is_active_in	GO:0000785	GO_REF:0000024	ISS	RGD:70487	C	Catenin beta-1	CTNNB1|CTNNB|OK/SW-cl.35|PRO2286	protein	taxon:9606	20251202	UniProt	part_of(CL:0002608)	
UniProtKB	P35222	CTNNB1	is_active_in	GO:0005634	GO_REF:0000033	IBA	FB:FBgn0000117|MGI:MGI:88276|PANTHER:PTN001153077|RGD:70487|UniProtKB:B6V8E6|UniProtKB:P14923|UniProtKB:P26233|UniProtKB:P35222|WB:WBGene00000238|WB:WBGene00001979|WB:WBGene00006943|ZFIN:ZDB-GENE-040426-2575|ZFIN:ZDB-GENE-980526-362|ZFIN:ZDB-GENE-991207-22	C	Catenin beta-1	CTNNB1|CTNNB|OK/SW-cl.35|PRO2286	protein	taxon:9606	20250904	GO_Central		
UniProtKB	P35222	CTNNB1	is_active_in	GO:0005737	GO_REF:0000033	IBA	FB:FBgn0000117|MGI:MGI:88276|MGI:MGI:96650|PANTHER:PTN001153077|RGD:70487|UniProtKB:A0A1D5NYE8|UniProtKB:B6V8E6|UniProtKB:P14923|UniProtKB:P35222|UniProtKB:Q8SPJ1|WB:WBGene00000238|WB:WBGene00006943|ZFIN:ZDB-GENE-980526-362|ZFIN:ZDB-GENE-991207-22	C	Catenin beta-1	CTNNB1|CTNNB|OK/SW-cl.35|PRO2286	protein	taxon:9606	20260530	GO_Central		
UniProtKB	P35222	CTNNB1	is_active_in	GO:0005912	GO_REF:0000033	IBA	FB:FBgn0000117|MGI:MGI:88276|MGI:MGI:96650|PANTHER:PTN001153077|RGD:620412|RGD:70487|UniProtKB:P14923|UniProtKB:P35222|UniProtKB:Q8SPJ1|WB:WBGene00000238|WB:WBGene00001979|ZFIN:ZDB-GENE-980526-362|ZFIN:ZDB-GENE-991207-22	C	Catenin beta-1	CTNNB1|CTNNB|OK/SW-cl.35|PRO2286	protein	taxon:9606	20200810	GO_Central		
UniProtKB	P35222	CTNNB1	is_active_in	GO:0042734	GO_REF:0000107	IEA	UniProtKB:Q02248|ensembl:ENSMUSP00000007130	C	Catenin beta-1	CTNNB1|CTNNB|OK/SW-cl.35|PRO2286	protein	taxon:9606	20260724	Ensembl		
UniProtKB	P35222	CTNNB1	is_active_in	GO:0045211	GO_REF:0000107	IEA	UniProtKB:Q02248|ensembl:ENSMUSP00000007130	C	Catenin beta-1	CTNNB1|CTNNB|OK/SW-cl.35|PRO2286	protein	taxon:9606	20260724	Ensembl		
UniProtKB	P35222	CTNNB1	is_active_in	GO:0098685	GO_REF:0000107	IEA	UniProtKB:Q02248|ensembl:ENSMUSP00000007130	C	Catenin beta-1	CTNNB1|CTNNB|OK/SW-cl.35|PRO2286	protein	taxon:9606	20260724	Ensembl		
UniProtKB	P35222	CTNNB1	is_active_in	GO:0098831	GO_REF:0000107	IEA	UniProtKB:Q02248|ensembl:ENSMUSP00000007130	C	Catenin beta-1	CTNNB1|CTNNB|OK/SW-cl.35|PRO2286	protein	taxon:9606	20260724	Ensembl		
UniProtKB	P35222	CTNNB1	is_active_in	GO:0098978	GO_REF:0000107	IEA	UniProtKB:Q02248|ensembl:ENSMUSP00000007130	C	Catenin beta-1	CTNNB1|CTNNB|OK/SW-cl.35|PRO2286	protein	taxon:9606	20260724	Ensembl		
UniProtKB	P35222	CTNNB1	is_active_in	GO:0099092	GO_REF:0000107	IEA	UniProtKB:Q02248|ensembl:ENSMUSP00000007130	C	Catenin beta-1	CTNNB1|CTNNB|OK/SW-cl.35|PRO2286	protein	taxon:9606	20260724	Ensembl		
UniProtKB	P35222	CTNNB1	located_in	GO:0000791	GO_REF:0000107	IEA	UniProtKB:Q02248|ensembl:ENSMUSP00000007130	C	Catenin beta-1	CTNNB1|CTNNB|OK/SW-cl.35|PRO2286	protein	taxon:9606	20260724	Ensembl		
UniProtKB	P35222	CTNNB1	located_in	GO:0000791	PMID:22723415	IDA		C	Catenin beta-1	CTNNB1|CTNNB|OK/SW-cl.35|PRO2286	protein	taxon:9606	20150212	BHF-UCL		
UniProtKB	P35222	CTNNB1	located_in	GO:0000922	GO_REF:0000044	IEA	UniProtKB-SubCell:SL-0448	C	Catenin beta-1	CTNNB1|CTNNB|OK/SW-cl.35|PRO2286	protein	taxon:9606	20260727	UniProt		
UniProtKB	P35222	CTNNB1	located_in	GO:0005634	GO_REF:0000044	IEA	UniProtKB-SubCell:SL-0191	C	Catenin beta-1	CTNNB1|CTNNB|OK/SW-cl.35|PRO2286	protein	taxon:9606	20260727	UniProt		
UniProtKB	P35222	CTNNB1	located_in	GO:0005634	GO_REF:0000107	IEA	UniProtKB:Q02248|ensembl:ENSMUSP00000007130	C	Catenin beta-1	CTNNB1|CTNNB|OK/SW-cl.35|PRO2286	protein	taxon:9606	20260724	Ensembl		
UniProtKB	P35222	CTNNB1	located_in	GO:0005634	PMID:10980594	IDA		C	Catenin beta-1	CTNNB1|CTNNB|OK/SW-cl.35|PRO2286	protein	taxon:9606	20100819	UniProt		
UniProtKB	P35222	CTNNB1	located_in	GO:0005634	PMID:16858403	IDA		C	Catenin beta-1	CTNNB1|CTNNB|OK/SW-cl.35|PRO2286	protein	taxon:9606	20090904	UniProt		
UniProtKB	P35222	CTNNB1	located_in	GO:0005634	PMID:18193033	IDA		C	Catenin beta-1	CTNNB1|CTNNB|OK/SW-cl.35|PRO2286	protein	taxon:9606	20090824	UniProt		
UniProtKB	P35222	CTNNB1	located_in	GO:0005634	PMID:18756595	IDA		C	Catenin beta-1	CTNNB1|CTNNB|OK/SW-cl.35|PRO2286	protein	taxon:9606	20091029	BHF-UCL		
UniProtKB	P35222	CTNNB1	located_in	GO:0005634	PMID:18787224	IDA		C	Catenin beta-1	CTNNB1|CTNNB|OK/SW-cl.35|PRO2286	protein	taxon:9606	20100706	BHF-UCL		
UniProtKB	P35222	CTNNB1	located_in	GO:0005634	PMID:19095296	IDA		C	Catenin beta-1	CTNNB1|CTNNB|OK/SW-cl.35|PRO2286	protein	taxon:9606	20100823	UniProt		
UniProtKB	P35222	CTNNB1	located_in	GO:0005634	PMID:19187541	IDA		C	Catenin beta-1	CTNNB1|CTNNB|OK/SW-cl.35|PRO2286	protein	taxon:9606	20100506	UniProt		
UniProtKB	P35222	CTNNB1	located_in	GO:0005634	PMID:20123964	IDA		C	Catenin beta-1	CTNNB1|CTNNB|OK/SW-cl.35|PRO2286	protein	taxon:9606	20251219	ComplexPortal		
UniProtKB	P35222	CTNNB1	located_in	GO:0005634	PMID:21118991	EXP		C	Catenin beta-1	CTNNB1|CTNNB|OK/SW-cl.35|PRO2286	protein	taxon:9606	20251027	UniProt		
UniProtKB	P35222	CTNNB1	located_in	GO:0005634	PMID:25183871	EXP		C	Catenin beta-1	CTNNB1|CTNNB|OK/SW-cl.35|PRO2286	protein	taxon:9606	20251027	UniProt		
UniProtKB	P35222	CTNNB1	located_in	GO:0005634	PMID:28829046	IDA		C	Catenin beta-1	CTNNB1|CTNNB|OK/SW-cl.35|PRO2286	protein	taxon:9606	20180605	UniProt		
UniProtKB	P35222	CTNNB1	located_in	GO:0005634	PMID:29367600	IDA		C	Catenin beta-1	CTNNB1|CTNNB|OK/SW-cl.35|PRO2286	protein	taxon:9606	20180321	UniProt		
UniProtKB	P35222	CTNNB1	located_in	GO:0005634	PMID:29739711	IDA		C	Catenin beta-1	CTNNB1|CTNNB|OK/SW-cl.35|PRO2286	protein	taxon:9606	20191108	UniProt		
UniProtKB	P35222	CTNNB1	located_in	GO:0005634	PMID:29910125	IDA		C	Catenin beta-1	CTNNB1|CTNNB|OK/SW-cl.35|PRO2286	protein	taxon:9606	20241104	UniProt		
UniProtKB	P35222	CTNNB1	located_in	GO:0005634	PMID:30714168	EXP		C	Catenin beta-1	CTNNB1|CTNNB|OK/SW-cl.35|PRO2286	protein	taxon:9606	20251027	UniProt		
UniProtKB	P35222	CTNNB1	located_in	GO:0005634	PMID:31801859	EXP		C	Catenin beta-1	CTNNB1|CTNNB|OK/SW-cl.35|PRO2286	protein	taxon:9606	20251027	UniProt		
UniProtKB	P35222	CTNNB1	located_in	GO:0005634	PMID:9707618	IDA		C	Catenin beta-1	CTNNB1|CTNNB|OK/SW-cl.35|PRO2286	protein	taxon:9606	20101012	BHF-UCL		
UniProtKB	P35222	CTNNB1	located_in	GO:0005654	Reactome:R-HSA-201669	TAS		C	Catenin beta-1	CTNNB1|CTNNB|OK/SW-cl.35|PRO2286	protein	taxon:9606	20130516	Reactome		
UniProtKB	P35222	CTNNB1	located_in	GO:0005654	Reactome:R-HSA-201712	TAS		C	Catenin beta-1	CTNNB1|CTNNB|OK/SW-cl.35|PRO2286	protein	taxon:9606	20130516	Reactome		
UniProtKB	P35222	CTNNB1	located_in	GO:0005654	Reactome:R-HSA-3134883	TAS		C	Catenin beta-1	CTNNB1|CTNNB|OK/SW-cl.35|PRO2286	protein	taxon:9606	20130528	Reactome		
UniProtKB	P35222	CTNNB1	located_in	GO:0005654	Reactome:R-HSA-3134914	TAS		C	Catenin beta-1	CTNNB1|CTNNB|OK/SW-cl.35|PRO2286	protein	taxon:9606	20130528	Reactome		
UniProtKB	P35222	CTNNB1	located_in	GO:0005654	Reactome:R-HSA-3299569	TAS		C	Catenin beta-1	CTNNB1|CTNNB|OK/SW-cl.35|PRO2286	protein	taxon:9606	20130516	Reactome		
UniProtKB	P35222	CTNNB1	located_in	GO:0005654	Reactome:R-HSA-3322422	TAS		C	Catenin beta-1	CTNNB1|CTNNB|OK/SW-cl.35|PRO2286	protein	taxon:9606	20130516	Reactome		
UniProtKB	P35222	CTNNB1	located_in	GO:0005654	Reactome:R-HSA-3322424	TAS		C	Catenin beta-1	CTNNB1|CTNNB|OK/SW-cl.35|PRO2286	protein	taxon:9606	20130516	Reactome		
UniProtKB	P35222	CTNNB1	located_in	GO:0005654	Reactome:R-HSA-3322427	TAS		C	Catenin beta-1	CTNNB1|CTNNB|OK/SW-cl.35|PRO2286	protein	taxon:9606	20130516	Reactome		
UniProtKB	P35222	CTNNB1	located_in	GO:0005654	Reactome:R-HSA-3361751	TAS		C	Catenin beta-1	CTNNB1|CTNNB|OK/SW-cl.35|PRO2286	protein	taxon:9606	20130516	Reactome		
UniProtKB	P35222	CTNNB1	located_in	GO:0005654	Reactome:R-HSA-3364014	TAS		C	Catenin beta-1	CTNNB1|CTNNB|OK/SW-cl.35|PRO2286	protein	taxon:9606	20130516	Reactome		
UniProtKB	P35222	CTNNB1	located_in	GO:0005654	Reactome:R-HSA-3364026	TAS		C	Catenin beta-1	CTNNB1|CTNNB|OK/SW-cl.35|PRO2286	protein	taxon:9606	20130516	Reactome		
UniProtKB	P35222	CTNNB1	located_in	GO:0005654	Reactome:R-HSA-3364042	TAS		C	Catenin beta-1	CTNNB1|CTNNB|OK/SW-cl.35|PRO2286	protein	taxon:9606	20130516	Reactome		
UniProtKB	P35222	CTNNB1	located_in	GO:0005654	Reactome:R-HSA-3451153	TAS		C	Catenin beta-1	CTNNB1|CTNNB|OK/SW-cl.35|PRO2286	protein	taxon:9606	20130516	Reactome		
UniProtKB	P35222	CTNNB1	located_in	GO:0005654	Reactome:R-HSA-3769383	TAS		C	Catenin beta-1	CTNNB1|CTNNB|OK/SW-cl.35|PRO2286	protein	taxon:9606	20130516	Reactome		
UniProtKB	P35222	CTNNB1	located_in	GO:0005654	Reactome:R-HSA-3769391	TAS		C	Catenin beta-1	CTNNB1|CTNNB|OK/SW-cl.35|PRO2286	protein	taxon:9606	20130516	Reactome		
UniProtKB	P35222	CTNNB1	located_in	GO:0005654	Reactome:R-HSA-3769392	TAS		C	Catenin beta-1	CTNNB1|CTNNB|OK/SW-cl.35|PRO2286	protein	taxon:9606	20130516	Reactome		
UniProtKB	P35222	CTNNB1	located_in	GO:0005654	Reactome:R-HSA-3769393	TAS		C	Catenin beta-1	CTNNB1|CTNNB|OK/SW-cl.35|PRO2286	protein	taxon:9606	20130516	Reactome		
UniProtKB	P35222	CTNNB1	located_in	GO:0005654	Reactome:R-HSA-3769394	TAS		C	Catenin beta-1	CTNNB1|CTNNB|OK/SW-cl.35|PRO2286	protein	taxon:9606	20130516	Reactome		
UniProtKB	P35222	CTNNB1	located_in	GO:0005654	Reactome:R-HSA-3772430	TAS		C	Catenin beta-1	CTNNB1|CTNNB|OK/SW-cl.35|PRO2286	protein	taxon:9606	20130516	Reactome		
UniProtKB	P35222	CTNNB1	located_in	GO:0005654	Reactome:R-HSA-4411351	TAS		C	Catenin beta-1	CTNNB1|CTNNB|OK/SW-cl.35|PRO2286	protein	taxon:9606	20130516	Reactome		
UniProtKB	P35222	CTNNB1	located_in	GO:0005654	Reactome:R-HSA-4411367	TAS		C	Catenin beta-1	CTNNB1|CTNNB|OK/SW-cl.35|PRO2286	protein	taxon:9606	20130516	Reactome		
UniProtKB	P35222	CTNNB1	located_in	GO:0005654	Reactome:R-HSA-4411383	TAS		C	Catenin beta-1	CTNNB1|CTNNB|OK/SW-cl.35|PRO2286	protein	taxon:9606	20130516	Reactome		
UniProtKB	P35222	CTNNB1	located_in	GO:0005654	Reactome:R-HSA-5368580	TAS		C	Catenin beta-1	CTNNB1|CTNNB|OK/SW-cl.35|PRO2286	protein	taxon:9606	20130516	Reactome		
UniProtKB	P35222	CTNNB1	located_in	GO:0005654	Reactome:R-HSA-5626938	TAS		C	Catenin beta-1	CTNNB1|CTNNB|OK/SW-cl.35|PRO2286	protein	taxon:9606	20130516	Reactome		
UniProtKB	P35222	CTNNB1	located_in	GO:0005654	Reactome:R-HSA-5665608	TAS		C	Catenin beta-1	CTNNB1|CTNNB|OK/SW-cl.35|PRO2286	protein	taxon:9606	20130516	Reactome		
UniProtKB	P35222	CTNNB1	located_in	GO:0005654	Reactome:R-HSA-8853965	TAS		C	Catenin beta-1	CTNNB1|CTNNB|OK/SW-cl.35|PRO2286	protein	taxon:9606	20130516	Reactome		
UniProtKB	P35222	CTNNB1	located_in	GO:0005654	Reactome:R-HSA-8944362	TAS		C	Catenin beta-1	CTNNB1|CTNNB|OK/SW-cl.35|PRO2286	protein	taxon:9606	20130516	Reactome		
UniProtKB	P35222	CTNNB1	located_in	GO:0005654	Reactome:R-HSA-8951428	TAS		C	Catenin beta-1	CTNNB1|CTNNB|OK/SW-cl.35|PRO2286	protein	taxon:9606	20130516	Reactome		
UniProtKB	P35222	CTNNB1	located_in	GO:0005654	Reactome:R-HSA-8951442	TAS		C	Catenin beta-1	CTNNB1|CTNNB|OK/SW-cl.35|PRO2286	protein	taxon:9606	20130516	Reactome		
UniProtKB	P35222	CTNNB1	located_in	GO:0005654	Reactome:R-HSA-9824598	TAS		C	Catenin beta-1	CTNNB1|CTNNB|OK/SW-cl.35|PRO2286	protein	taxon:9606	20130516	Reactome		
UniProtKB	P35222	CTNNB1	located_in	GO:0005654	Reactome:R-HSA-9825848	TAS		C	Catenin beta-1	CTNNB1|CTNNB|OK/SW-cl.35|PRO2286	protein	taxon:9606	20130516	Reactome		
UniProtKB	P35222	CTNNB1	located_in	GO:0005654	Reactome:R-HSA-9858646	TAS		C	Catenin beta-1	CTNNB1|CTNNB|OK/SW-cl.35|PRO2286	protein	taxon:9606	20130516	Reactome		
UniProtKB	P35222	CTNNB1	located_in	GO:0005654	Reactome:R-HSA-9858647	TAS		C	Catenin beta-1	CTNNB1|CTNNB|OK/SW-cl.35|PRO2286	protein	taxon:9606	20130516	Reactome		
UniProtKB	P35222	CTNNB1	located_in	GO:0005654	Reactome:R-HSA-9909632	TAS		C	Catenin beta-1	CTNNB1|CTNNB|OK/SW-cl.35|PRO2286	protein	taxon:9606	20130516	Reactome		
UniProtKB	P35222	CTNNB1	located_in	GO:0005654	Reactome:R-NUL-3451144	TAS		C	Catenin beta-1	CTNNB1|CTNNB|OK/SW-cl.35|PRO2286	protein	taxon:9606	20130516	Reactome		
UniProtKB	P35222	CTNNB1	located_in	GO:0005737	GO_REF:0000044	IEA	UniProtKB-SubCell:SL-0086	C	Catenin beta-1	CTNNB1|CTNNB|OK/SW-cl.35|PRO2286	protein	taxon:9606	20260727	UniProt		
UniProtKB	P35222	CTNNB1	located_in	GO:0005737	GO_REF:0000107	IEA	UniProtKB:Q02248|ensembl:ENSMUSP00000007130	C	Catenin beta-1	CTNNB1|CTNNB|OK/SW-cl.35|PRO2286	protein	taxon:9606	20260724	Ensembl		
UniProtKB	P35222	CTNNB1	located_in	GO:0005737	PMID:11793365	IDA		C	Catenin beta-1	CTNNB1|CTNNB|OK/SW-cl.35|PRO2286	protein	taxon:9606	20100827	UniProt		
UniProtKB	P35222	CTNNB1	located_in	GO:0005737	PMID:12138115	IDA		C	Catenin beta-1	CTNNB1|CTNNB|OK/SW-cl.35|PRO2286	protein	taxon:9606	20160923	UniProt		
UniProtKB	P35222	CTNNB1	located_in	GO:0005737	PMID:12937339	IDA		C	Catenin beta-1	CTNNB1|CTNNB|OK/SW-cl.35|PRO2286	protein	taxon:9606	20100217	UniProt		
UniProtKB	P35222	CTNNB1	located_in	GO:0005737	PMID:12970740	IDA		C	Catenin beta-1	CTNNB1|CTNNB|OK/SW-cl.35|PRO2286	protein	taxon:9606	20100217	UniProt		
UniProtKB	P35222	CTNNB1	located_in	GO:0005737	PMID:18787224	IDA		C	Catenin beta-1	CTNNB1|CTNNB|OK/SW-cl.35|PRO2286	protein	taxon:9606	20100706	BHF-UCL		
UniProtKB	P35222	CTNNB1	located_in	GO:0005737	PMID:19095296	IDA		C	Catenin beta-1	CTNNB1|CTNNB|OK/SW-cl.35|PRO2286	protein	taxon:9606	20100823	UniProt		
UniProtKB	P35222	CTNNB1	located_in	GO:0005737	PMID:19591802	IDA		C	Catenin beta-1	CTNNB1|CTNNB|OK/SW-cl.35|PRO2286	protein	taxon:9606	20160111	ParkinsonsUK-UCL		
UniProtKB	P35222	CTNNB1	located_in	GO:0005737	PMID:22294297	IDA		C	Catenin beta-1	CTNNB1|CTNNB|OK/SW-cl.35|PRO2286	protein	taxon:9606	20240806	UniProt		
UniProtKB	P35222	CTNNB1	located_in	GO:0005737	PMID:22467863	IDA		C	Catenin beta-1	CTNNB1|CTNNB|OK/SW-cl.35|PRO2286	protein	taxon:9606	20150626	UniProt		
UniProtKB	P35222	CTNNB1	located_in	GO:0005737	PMID:25183871	EXP		C	Catenin beta-1	CTNNB1|CTNNB|OK/SW-cl.35|PRO2286	protein	taxon:9606	20251027	UniProt		
UniProtKB	P35222	CTNNB1	located_in	GO:0005737	PMID:29739711	IDA		C	Catenin beta-1	CTNNB1|CTNNB|OK/SW-cl.35|PRO2286	protein	taxon:9606	20191108	UniProt		
UniProtKB	P35222	CTNNB1	located_in	GO:0005737	PMID:29910125	IDA		C	Catenin beta-1	CTNNB1|CTNNB|OK/SW-cl.35|PRO2286	protein	taxon:9606	20241104	UniProt		
UniProtKB	P35222	CTNNB1	located_in	GO:0005737	PMID:31801859	EXP		C	Catenin beta-1	CTNNB1|CTNNB|OK/SW-cl.35|PRO2286	protein	taxon:9606	20251027	UniProt		
UniProtKB	P35222	CTNNB1	located_in	GO:0005737	PMID:9707618	IDA		C	Catenin beta-1	CTNNB1|CTNNB|OK/SW-cl.35|PRO2286	protein	taxon:9606	20101012	BHF-UCL		
UniProtKB	P35222	CTNNB1	located_in	GO:0005813	GO_REF:0000044	IEA	UniProtKB-SubCell:SL-0048	C	Catenin beta-1	CTNNB1|CTNNB|OK/SW-cl.35|PRO2286	protein	taxon:9606	20260727	UniProt		
UniProtKB	P35222	CTNNB1	located_in	GO:0005813	GO_REF:0000107	IEA	UniProtKB:Q02248|ensembl:ENSMUSP00000007130	C	Catenin beta-1	CTNNB1|CTNNB|OK/SW-cl.35|PRO2286	protein	taxon:9606	20260724	Ensembl		
UniProtKB	P35222	CTNNB1	located_in	GO:0005813	PMID:18086858	IDA		C	Catenin beta-1	CTNNB1|CTNNB|OK/SW-cl.35|PRO2286	protein	taxon:9606	20090116	UniProt		
UniProtKB	P35222	CTNNB1	located_in	GO:0005813	PMID:20300119	IDA		C	Catenin beta-1	CTNNB1|CTNNB|OK/SW-cl.35|PRO2286	protein	taxon:9606	20100728	BHF-UCL		
UniProtKB	P35222	CTNNB1	located_in	GO:0005829	GO_REF:0000107	IEA	UniProtKB:Q02248|ensembl:ENSMUSP00000007130	C	Catenin beta-1	CTNNB1|CTNNB|OK/SW-cl.35|PRO2286	protein	taxon:9606	20260724	Ensembl		
UniProtKB	P35222	CTNNB1	located_in	GO:0005829	PMID:10980594	IDA		C	Catenin beta-1	CTNNB1|CTNNB|OK/SW-cl.35|PRO2286	protein	taxon:9606	20100819	UniProt		
UniProtKB	P35222	CTNNB1	located_in	GO:0005829	PMID:19187541	IDA		C	Catenin beta-1	CTNNB1|CTNNB|OK/SW-cl.35|PRO2286	protein	taxon:9606	20100506	UniProt		
UniProtKB	P35222	CTNNB1	located_in	GO:0005829	Reactome:R-HSA-195275	TAS		C	Catenin beta-1	CTNNB1|CTNNB|OK/SW-cl.35|PRO2286	protein	taxon:9606	20161013	Reactome		
UniProtKB	P35222	CTNNB1	located_in	GO:0005829	Reactome:R-HSA-195280	TAS		C	Catenin beta-1	CTNNB1|CTNNB|OK/SW-cl.35|PRO2286	protein	taxon:9606	20161013	Reactome		
UniProtKB	P35222	CTNNB1	located_in	GO:0005829	Reactome:R-HSA-195283	TAS		C	Catenin beta-1	CTNNB1|CTNNB|OK/SW-cl.35|PRO2286	protein	taxon:9606	20161013	Reactome		
UniProtKB	P35222	CTNNB1	located_in	GO:0005829	Reactome:R-HSA-195287	TAS		C	Catenin beta-1	CTNNB1|CTNNB|OK/SW-cl.35|PRO2286	protein	taxon:9606	20161013	Reactome		
UniProtKB	P35222	CTNNB1	located_in	GO:0005829	Reactome:R-HSA-195300	TAS		C	Catenin beta-1	CTNNB1|CTNNB|OK/SW-cl.35|PRO2286	protein	taxon:9606	20161013	Reactome		
UniProtKB	P35222	CTNNB1	located_in	GO:0005829	Reactome:R-HSA-195304	TAS		C	Catenin beta-1	CTNNB1|CTNNB|OK/SW-cl.35|PRO2286	protein	taxon:9606	20130516	Reactome		
UniProtKB	P35222	CTNNB1	located_in	GO:0005829	Reactome:R-HSA-195318	TAS		C	Catenin beta-1	CTNNB1|CTNNB|OK/SW-cl.35|PRO2286	protein	taxon:9606	20161013	Reactome		
UniProtKB	P35222	CTNNB1	located_in	GO:0005829	Reactome:R-HSA-201669	TAS		C	Catenin beta-1	CTNNB1|CTNNB|OK/SW-cl.35|PRO2286	protein	taxon:9606	20130516	Reactome		
UniProtKB	P35222	CTNNB1	located_in	GO:0005829	Reactome:R-HSA-201685	TAS		C	Catenin beta-1	CTNNB1|CTNNB|OK/SW-cl.35|PRO2286	protein	taxon:9606	20130516	Reactome		
UniProtKB	P35222	CTNNB1	located_in	GO:0005829	Reactome:R-HSA-202969	TAS		C	Catenin beta-1	CTNNB1|CTNNB|OK/SW-cl.35|PRO2286	protein	taxon:9606	20180227	Reactome		
UniProtKB	P35222	CTNNB1	located_in	GO:0005829	Reactome:R-HSA-2130279	TAS		C	Catenin beta-1	CTNNB1|CTNNB|OK/SW-cl.35|PRO2286	protein	taxon:9606	20161013	Reactome		
UniProtKB	P35222	CTNNB1	located_in	GO:0005829	Reactome:R-HSA-2130282	TAS		C	Catenin beta-1	CTNNB1|CTNNB|OK/SW-cl.35|PRO2286	protein	taxon:9606	20161013	Reactome		
UniProtKB	P35222	CTNNB1	located_in	GO:0005829	Reactome:R-HSA-2130286	TAS		C	Catenin beta-1	CTNNB1|CTNNB|OK/SW-cl.35|PRO2286	protein	taxon:9606	20161013	Reactome		
UniProtKB	P35222	CTNNB1	located_in	GO:0005829	Reactome:R-HSA-3134901	TAS		C	Catenin beta-1	CTNNB1|CTNNB|OK/SW-cl.35|PRO2286	protein	taxon:9606	20130516	Reactome		
UniProtKB	P35222	CTNNB1	located_in	GO:0005829	Reactome:R-HSA-3134904	TAS		C	Catenin beta-1	CTNNB1|CTNNB|OK/SW-cl.35|PRO2286	protein	taxon:9606	20130528	Reactome		
UniProtKB	P35222	CTNNB1	located_in	GO:0005829	Reactome:R-HSA-3134914	TAS		C	Catenin beta-1	CTNNB1|CTNNB|OK/SW-cl.35|PRO2286	protein	taxon:9606	20130528	Reactome		
UniProtKB	P35222	CTNNB1	located_in	GO:0005829	Reactome:R-HSA-375140	TAS		C	Catenin beta-1	CTNNB1|CTNNB|OK/SW-cl.35|PRO2286	protein	taxon:9606	20130516	Reactome		
UniProtKB	P35222	CTNNB1	located_in	GO:0005829	Reactome:R-HSA-3769392	TAS		C	Catenin beta-1	CTNNB1|CTNNB|OK/SW-cl.35|PRO2286	protein	taxon:9606	20130516	Reactome		
UniProtKB	P35222	CTNNB1	located_in	GO:0005829	Reactome:R-HSA-448958	TAS		C	Catenin beta-1	CTNNB1|CTNNB|OK/SW-cl.35|PRO2286	protein	taxon:9606	20130516	Reactome		
UniProtKB	P35222	CTNNB1	located_in	GO:0005829	Reactome:R-HSA-5339713	TAS		C	Catenin beta-1	CTNNB1|CTNNB|OK/SW-cl.35|PRO2286	protein	taxon:9606	20161013	Reactome		
UniProtKB	P35222	CTNNB1	located_in	GO:0005829	Reactome:R-HSA-5672304	TAS		C	Catenin beta-1	CTNNB1|CTNNB|OK/SW-cl.35|PRO2286	protein	taxon:9606	20130516	Reactome		
UniProtKB	P35222	CTNNB1	located_in	GO:0005829	Reactome:R-HSA-8876497	TAS		C	Catenin beta-1	CTNNB1|CTNNB|OK/SW-cl.35|PRO2286	protein	taxon:9606	20130516	Reactome		
UniProtKB	P35222	CTNNB1	located_in	GO:0005829	Reactome:R-HSA-8876948	TAS		C	Catenin beta-1	CTNNB1|CTNNB|OK/SW-cl.35|PRO2286	protein	taxon:9606	20160716	Reactome		
UniProtKB	P35222	CTNNB1	located_in	GO:0005829	Reactome:R-HSA-8876993	TAS		C	Catenin beta-1	CTNNB1|CTNNB|OK/SW-cl.35|PRO2286	protein	taxon:9606	20160716	Reactome		
UniProtKB	P35222	CTNNB1	located_in	GO:0005829	Reactome:R-HSA-8877003	TAS		C	Catenin beta-1	CTNNB1|CTNNB|OK/SW-cl.35|PRO2286	protein	taxon:9606	20160716	Reactome		
UniProtKB	P35222	CTNNB1	located_in	GO:0005829	Reactome:R-HSA-9762282	TAS		C	Catenin beta-1	CTNNB1|CTNNB|OK/SW-cl.35|PRO2286	protein	taxon:9606	20130516	Reactome		
UniProtKB	P35222	CTNNB1	located_in	GO:0005829	Reactome:R-HSA-9766219	TAS		C	Catenin beta-1	CTNNB1|CTNNB|OK/SW-cl.35|PRO2286	protein	taxon:9606	20130516	Reactome		
UniProtKB	P35222	CTNNB1	located_in	GO:0005829	Reactome:R-HSA-9816273	TAS		C	Catenin beta-1	CTNNB1|CTNNB|OK/SW-cl.35|PRO2286	protein	taxon:9606	20130516	Reactome		
UniProtKB	P35222	CTNNB1	located_in	GO:0005829	Reactome:R-HSA-9816275	TAS		C	Catenin beta-1	CTNNB1|CTNNB|OK/SW-cl.35|PRO2286	protein	taxon:9606	20130516	Reactome		
UniProtKB	P35222	CTNNB1	located_in	GO:0005829	Reactome:R-HSA-9816278	TAS		C	Catenin beta-1	CTNNB1|CTNNB|OK/SW-cl.35|PRO2286	protein	taxon:9606	20130516	Reactome		
UniProtKB	P35222	CTNNB1	located_in	GO:0005829	Reactome:R-HSA-9817325	TAS		C	Catenin beta-1	CTNNB1|CTNNB|OK/SW-cl.35|PRO2286	protein	taxon:9606	20130516	Reactome		
UniProtKB	P35222	CTNNB1	located_in	GO:0005829	Reactome:R-HSA-9817330	TAS		C	Catenin beta-1	CTNNB1|CTNNB|OK/SW-cl.35|PRO2286	protein	taxon:9606	20130516	Reactome		
UniProtKB	P35222	CTNNB1	located_in	GO:0005829	Reactome:R-HSA-9933194	TAS		C	Catenin beta-1	CTNNB1|CTNNB|OK/SW-cl.35|PRO2286	protein	taxon:9606	20130516	Reactome		
UniProtKB	P35222	CTNNB1	located_in	GO:0005829	Reactome:R-HSA-9934294	TAS		C	Catenin beta-1	CTNNB1|CTNNB|OK/SW-cl.35|PRO2286	protein	taxon:9606	20130516	Reactome		
UniProtKB	P35222	CTNNB1	located_in	GO:0005829	Reactome:R-HSA-9934330	TAS		C	Catenin beta-1	CTNNB1|CTNNB|OK/SW-cl.35|PRO2286	protein	taxon:9606	20130516	Reactome		
UniProtKB	P35222	CTNNB1	located_in	GO:0005829	Reactome:R-HSA-9934410	TAS		C	Catenin beta-1	CTNNB1|CTNNB|OK/SW-cl.35|PRO2286	protein	taxon:9606	20130516	Reactome		
UniProtKB	P35222	CTNNB1	located_in	GO:0005829	Reactome:R-HSA-9934411	TAS		C	Catenin beta-1	CTNNB1|CTNNB|OK/SW-cl.35|PRO2286	protein	taxon:9606	20130516	Reactome		
UniProtKB	P35222	CTNNB1	located_in	GO:0005829	Reactome:R-HSA-9934486	TAS		C	Catenin beta-1	CTNNB1|CTNNB|OK/SW-cl.35|PRO2286	protein	taxon:9606	20130516	Reactome		
UniProtKB	P35222	CTNNB1	located_in	GO:0005829	Reactome:R-HSA-9934751	TAS		C	Catenin beta-1	CTNNB1|CTNNB|OK/SW-cl.35|PRO2286	protein	taxon:9606	20160716	Reactome		
UniProtKB	P35222	CTNNB1	located_in	GO:0005829	Reactome:R-HSA-9935209	TAS		C	Catenin beta-1	CTNNB1|CTNNB|OK/SW-cl.35|PRO2286	protein	taxon:9606	20130516	Reactome		
UniProtKB	P35222	CTNNB1	located_in	GO:0005829	Reactome:R-HSA-9958889	TAS		C	Catenin beta-1	CTNNB1|CTNNB|OK/SW-cl.35|PRO2286	protein	taxon:9606	20160716	Reactome		
UniProtKB	P35222	CTNNB1	located_in	GO:0005856	GO_REF:0000044	IEA	UniProtKB-SubCell:SL-0090	C	Catenin beta-1	CTNNB1|CTNNB|OK/SW-cl.35|PRO2286	protein	taxon:9606	20260727	UniProt		
UniProtKB	P35222	CTNNB1	located_in	GO:0005886	GO_REF:0000044	IEA	UniProtKB-SubCell:SL-0039	C	Catenin beta-1	CTNNB1|CTNNB|OK/SW-cl.35|PRO2286	protein	taxon:9606	20260727	UniProt		
UniProtKB	P35222	CTNNB1	located_in	GO:0005886	GO_REF:0000052	IDA		C	Catenin beta-1	CTNNB1|CTNNB|OK/SW-cl.35|PRO2286	protein	taxon:9606	20251115	HPA		
UniProtKB	P35222	CTNNB1	located_in	GO:0005886	GO_REF:0000107	IEA	UniProtKB:Q02248|ensembl:ENSMUSP00000007130	C	Catenin beta-1	CTNNB1|CTNNB|OK/SW-cl.35|PRO2286	protein	taxon:9606	20260724	Ensembl		
UniProtKB	P35222	CTNNB1	located_in	GO:0005886	PMID:11790773	IDA		C	Catenin beta-1	CTNNB1|CTNNB|OK/SW-cl.35|PRO2286	protein	taxon:9606	20220525	UniProt		
UniProtKB	P35222	CTNNB1	located_in	GO:0005886	PMID:12138115	IDA		C	Catenin beta-1	CTNNB1|CTNNB|OK/SW-cl.35|PRO2286	protein	taxon:9606	20160923	UniProt		
UniProtKB	P35222	CTNNB1	located_in	GO:0005886	PMID:12970740	IDA		C	Catenin beta-1	CTNNB1|CTNNB|OK/SW-cl.35|PRO2286	protein	taxon:9606	20100217	UniProt		
UniProtKB	P35222	CTNNB1	located_in	GO:0005886	Reactome:R-HSA-9761421	TAS		C	Catenin beta-1	CTNNB1|CTNNB|OK/SW-cl.35|PRO2286	protein	taxon:9606	20180227	Reactome		
UniProtKB	P35222	CTNNB1	located_in	GO:0005886	Reactome:R-HSA-9761474	TAS		C	Catenin beta-1	CTNNB1|CTNNB|OK/SW-cl.35|PRO2286	protein	taxon:9606	20180227	Reactome		
UniProtKB	P35222	CTNNB1	located_in	GO:0005886	Reactome:R-HSA-9762246	TAS		C	Catenin beta-1	CTNNB1|CTNNB|OK/SW-cl.35|PRO2286	protein	taxon:9606	20180227	Reactome		
UniProtKB	P35222	CTNNB1	located_in	GO:0005886	Reactome:R-HSA-9762282	TAS		C	Catenin beta-1	CTNNB1|CTNNB|OK/SW-cl.35|PRO2286	protein	taxon:9606	20180227	Reactome		
UniProtKB	P35222	CTNNB1	located_in	GO:0005886	Reactome:R-HSA-9921198	TAS		C	Catenin beta-1	CTNNB1|CTNNB|OK/SW-cl.35|PRO2286	protein	taxon:9606	20180227	Reactome		
UniProtKB	P35222	CTNNB1	located_in	GO:0005911	GO_REF:0000107	IEA	UniProtKB:Q02248|ensembl:ENSMUSP00000007130	C	Catenin beta-1	CTNNB1|CTNNB|OK/SW-cl.35|PRO2286	protein	taxon:9606	20260724	Ensembl		
UniProtKB	P35222	CTNNB1	located_in	GO:0005911	PMID:19151727	IDA		C	Catenin beta-1	CTNNB1|CTNNB|OK/SW-cl.35|PRO2286	protein	taxon:9606	20101223	MGI		
UniProtKB	P35222	CTNNB1	located_in	GO:0005911	PMID:19996314	IDA		C	Catenin beta-1	CTNNB1|CTNNB|OK/SW-cl.35|PRO2286	protein	taxon:9606	20100722	BHF-UCL		
UniProtKB	P35222	CTNNB1	located_in	GO:0005912	GO_REF:0000044	IEA	UniProtKB-SubCell:SL-0009	C	Catenin beta-1	CTNNB1|CTNNB|OK/SW-cl.35|PRO2286	protein	taxon:9606	20260727	UniProt		
UniProtKB	P35222	CTNNB1	located_in	GO:0005912	GO_REF:0000107	IEA	UniProtKB:Q02248|ensembl:ENSMUSP00000007130	C	Catenin beta-1	CTNNB1|CTNNB|OK/SW-cl.35|PRO2286	protein	taxon:9606	20260724	Ensembl		
UniProtKB	P35222	CTNNB1	located_in	GO:0005912	GO_REF:0000117	IEA	ARBA:ARBA00028426	C	Catenin beta-1	CTNNB1|CTNNB|OK/SW-cl.35|PRO2286	protein	taxon:9606	20260727	UniProt		
UniProtKB	P35222	CTNNB1	located_in	GO:0005912	PMID:10403777	IDA		C	Catenin beta-1	CTNNB1|CTNNB|OK/SW-cl.35|PRO2286	protein	taxon:9606	20100216	UniProt		
UniProtKB	P35222	CTNNB1	located_in	GO:0005912	PMID:10725230	IDA		C	Catenin beta-1	CTNNB1|CTNNB|OK/SW-cl.35|PRO2286	protein	taxon:9606	20220303	UniProt		
UniProtKB	P35222	CTNNB1	located_in	GO:0005912	PMID:18086858	IDA		C	Catenin beta-1	CTNNB1|CTNNB|OK/SW-cl.35|PRO2286	protein	taxon:9606	20090116	UniProt		
UniProtKB	P35222	CTNNB1	located_in	GO:0005912	PMID:19101069	IDA		C	Catenin beta-1	CTNNB1|CTNNB|OK/SW-cl.35|PRO2286	protein	taxon:9606	20100707	BHF-UCL		
UniProtKB	P35222	CTNNB1	located_in	GO:0005912	PMID:20086044	IDA		C	Catenin beta-1	CTNNB1|CTNNB|OK/SW-cl.35|PRO2286	protein	taxon:9606	20100721	BHF-UCL		
UniProtKB	P35222	CTNNB1	located_in	GO:0005912	PMID:22294297	IMP		C	Catenin beta-1	CTNNB1|CTNNB|OK/SW-cl.35|PRO2286	protein	taxon:9606	20240806	UniProt		
UniProtKB	P35222	CTNNB1	located_in	GO:0005912	PMID:22855531	IDA		C	Catenin beta-1	CTNNB1|CTNNB|OK/SW-cl.35|PRO2286	protein	taxon:9606	20191015	ARUK-UCL	part_of(CL:0002563)	
UniProtKB	P35222	CTNNB1	located_in	GO:0005916	GO_REF:0000107	IEA	UniProtKB:Q02248|ensembl:ENSMUSP00000007130	C	Catenin beta-1	CTNNB1|CTNNB|OK/SW-cl.35|PRO2286	protein	taxon:9606	20260724	Ensembl		
UniProtKB	P35222	CTNNB1	located_in	GO:0005923	GO_REF:0000107	IEA	UniProtKB:Q02248|ensembl:ENSMUSP00000007130	C	Catenin beta-1	CTNNB1|CTNNB|OK/SW-cl.35|PRO2286	protein	taxon:9606	20260724	Ensembl		
UniProtKB	P35222	CTNNB1	located_in	GO:0005925	PMID:21423176	HDA		C	Catenin beta-1	CTNNB1|CTNNB|OK/SW-cl.35|PRO2286	protein	taxon:9606	20140715	UniProt	part_of(CL:0000057)	
UniProtKB	P35222	CTNNB1	located_in	GO:0005938	PMID:19038973	IDA		C	Catenin beta-1	CTNNB1|CTNNB|OK/SW-cl.35|PRO2286	protein	taxon:9606	20100818	BHF-UCL		
UniProtKB	P35222	CTNNB1	located_in	GO:0014704	GO_REF:0000107	IEA	UniProtKB:Q02248|ensembl:ENSMUSP00000007130	C	Catenin beta-1	CTNNB1|CTNNB|OK/SW-cl.35|PRO2286	protein	taxon:9606	20260724	Ensembl		
UniProtKB	P35222	CTNNB1	located_in	GO:0016020	GO_REF:0000024	ISS	UniProtKB:Q9WU82	C	Catenin beta-1	CTNNB1|CTNNB|OK/SW-cl.35|PRO2286	protein	taxon:9606	20110426	UniProt		
UniProtKB	P35222	CTNNB1	located_in	GO:0016020	GO_REF:0000107	IEA	UniProtKB:Q02248|ensembl:ENSMUSP00000007130	C	Catenin beta-1	CTNNB1|CTNNB|OK/SW-cl.35|PRO2286	protein	taxon:9606	20260724	Ensembl		
UniProtKB	P35222	CTNNB1	located_in	GO:0016020	GO_REF:0000117	IEA	ARBA:ARBA00028763	C	Catenin beta-1	CTNNB1|CTNNB|OK/SW-cl.35|PRO2286	protein	taxon:9606	20260727	UniProt		
UniProtKB	P35222	CTNNB1	located_in	GO:0016323	GO_REF:0000107	IEA	UniProtKB:Q02248|ensembl:ENSMUSP00000007130	C	Catenin beta-1	CTNNB1|CTNNB|OK/SW-cl.35|PRO2286	protein	taxon:9606	20260724	Ensembl		
UniProtKB	P35222	CTNNB1	located_in	GO:0016323	PMID:24862762	IDA		C	Catenin beta-1	CTNNB1|CTNNB|OK/SW-cl.35|PRO2286	protein	taxon:9606	20150611	UniProt	part_of(CL:0002563),existence_overlaps(GO:0045198),existence_overlaps(GO:0022612),part_of(UBERON:0000333)	
UniProtKB	P35222	CTNNB1	located_in	GO:0016327	GO_REF:0000107	IEA	UniProtKB:Q02248|ensembl:ENSMUSP00000007130	C	Catenin beta-1	CTNNB1|CTNNB|OK/SW-cl.35|PRO2286	protein	taxon:9606	20260724	Ensembl		
UniProtKB	P35222	CTNNB1	located_in	GO:0016328	GO_REF:0000107	IEA	UniProtKB:Q02248|ensembl:ENSMUSP00000007130	C	Catenin beta-1	CTNNB1|CTNNB|OK/SW-cl.35|PRO2286	protein	taxon:9606	20260724	Ensembl		
UniProtKB	P35222	CTNNB1	located_in	GO:0016328	PMID:12072559	IDA		C	Catenin beta-1	CTNNB1|CTNNB|OK/SW-cl.35|PRO2286	protein	taxon:9606	20060111	MGI		
UniProtKB	P35222	CTNNB1	located_in	GO:0016328	PMID:22855531	IDA		C	Catenin beta-1	CTNNB1|CTNNB|OK/SW-cl.35|PRO2286	protein	taxon:9606	20191016	ARUK-UCL	part_of(CL:0002563)	
UniProtKB	P35222	CTNNB1	located_in	GO:0030018	GO_REF:0000107	IEA	UniProtKB:Q02248|ensembl:ENSMUSP00000007130	C	Catenin beta-1	CTNNB1|CTNNB|OK/SW-cl.35|PRO2286	protein	taxon:9606	20260724	Ensembl		
UniProtKB	P35222	CTNNB1	located_in	GO:0030027	GO_REF:0000107	IEA	UniProtKB:Q02248|ensembl:ENSMUSP00000007130	C	Catenin beta-1	CTNNB1|CTNNB|OK/SW-cl.35|PRO2286	protein	taxon:9606	20260724	Ensembl		
UniProtKB	P35222	CTNNB1	located_in	GO:0030054	PMID:17047063	TAS		C	Catenin beta-1	CTNNB1|CTNNB|OK/SW-cl.35|PRO2286	protein	taxon:9606	20110414	UniProt		
UniProtKB	P35222	CTNNB1	located_in	GO:0030054	PMID:19038973	IDA		C	Catenin beta-1	CTNNB1|CTNNB|OK/SW-cl.35|PRO2286	protein	taxon:9606	20100818	BHF-UCL		
UniProtKB	P35222	CTNNB1	located_in	GO:0030054	PMID:20412773	IDA		C	Catenin beta-1	CTNNB1|CTNNB|OK/SW-cl.35|PRO2286	protein	taxon:9606	20100721	BHF-UCL		
UniProtKB	P35222	CTNNB1	located_in	GO:0031253	GO_REF:0000107	IEA	UniProtKB:Q02248|ensembl:ENSMUSP00000007130	C	Catenin beta-1	CTNNB1|CTNNB|OK/SW-cl.35|PRO2286	protein	taxon:9606	20260724	Ensembl		
UniProtKB	P35222	CTNNB1	located_in	GO:0031528	GO_REF:0000107	IEA	UniProtKB:Q02248|ensembl:ENSMUSP00000007130	C	Catenin beta-1	CTNNB1|CTNNB|OK/SW-cl.35|PRO2286	protein	taxon:9606	20260724	Ensembl		
UniProtKB	P35222	CTNNB1	located_in	GO:0043296	GO_REF:0000107	IEA	UniProtKB:Q02248|ensembl:ENSMUSP00000007130	C	Catenin beta-1	CTNNB1|CTNNB|OK/SW-cl.35|PRO2286	protein	taxon:9606	20260724	Ensembl		
UniProtKB	P35222	CTNNB1	located_in	GO:0045177	GO_REF:0000107	IEA	UniProtKB:Q02248|ensembl:ENSMUSP00000007130	C	Catenin beta-1	CTNNB1|CTNNB|OK/SW-cl.35|PRO2286	protein	taxon:9606	20260724	Ensembl		
UniProtKB	P35222	CTNNB1	located_in	GO:0045202	GO_REF:0000024	ISS	UniProtKB:Q02248	C	Catenin beta-1	CTNNB1|CTNNB|OK/SW-cl.35|PRO2286	protein	taxon:9606	20170420	UniProt		
UniProtKB	P35222	CTNNB1	located_in	GO:0045202	GO_REF:0000024	ISS	UniProtKB:Q02248	C	Catenin beta-1	CTNNB1|CTNNB|OK/SW-cl.35|PRO2286	protein	taxon:9606	20251027	UniProt		
UniProtKB	P35222	CTNNB1	located_in	GO:0045202	GO_REF:0000044	IEA	UniProtKB-SubCell:SL-0258	C	Catenin beta-1	CTNNB1|CTNNB|OK/SW-cl.35|PRO2286	protein	taxon:9606	20260727	UniProt		
UniProtKB	P35222	CTNNB1	located_in	GO:0045202	GO_REF:0000107	IEA	UniProtKB:Q02248|ensembl:ENSMUSP00000007130	C	Catenin beta-1	CTNNB1|CTNNB|OK/SW-cl.35|PRO2286	protein	taxon:9606	20260724	Ensembl		
UniProtKB	P35222	CTNNB1	located_in	GO:0048471	PMID:19038973	IDA		C	Catenin beta-1	CTNNB1|CTNNB|OK/SW-cl.35|PRO2286	protein	taxon:9606	20100301	UniProt		
UniProtKB	P35222	CTNNB1	located_in	GO:0048471	PMID:19038973	IDA		C	Catenin beta-1	CTNNB1|CTNNB|OK/SW-cl.35|PRO2286	protein	taxon:9606	20100818	BHF-UCL		
UniProtKB	P35222	CTNNB1	located_in	GO:0070062	PMID:19199708	HDA		C	Catenin beta-1	CTNNB1|CTNNB|OK/SW-cl.35|PRO2286	protein	taxon:9606	20131029	UniProt	part_of(UBERON:0001831)	
UniProtKB	P35222	CTNNB1	located_in	GO:0070161	GO_REF:0000024	ISS	UniProtKB:B6V8E6	C	Catenin beta-1	CTNNB1|CTNNB|OK/SW-cl.35|PRO2286	protein	taxon:9606	20251027	UniProt		
UniProtKB	P35222	CTNNB1	located_in	GO:0070161	GO_REF:0000044	IEA	UniProtKB-SubCell:SL-0038	C	Catenin beta-1	CTNNB1|CTNNB|OK/SW-cl.35|PRO2286	protein	taxon:9606	20260727	UniProt		
UniProtKB	P35222	CTNNB1	located_in	GO:0071944	PMID:19038973	IDA		C	Catenin beta-1	CTNNB1|CTNNB|OK/SW-cl.35|PRO2286	protein	taxon:9606	20110401	BHF-UCL		
UniProtKB	P35222	CTNNB1	part_of	GO:0005634	PMID:15040835	IDA		C	Catenin beta-1	CTNNB1|CTNNB|OK/SW-cl.35|PRO2286	protein	taxon:9606	20160419	CACAO		
UniProtKB	P35222	CTNNB1	part_of	GO:0005667	GO_REF:0000107	IEA	UniProtKB:Q02248|ensembl:ENSMUSP00000007130	C	Catenin beta-1	CTNNB1|CTNNB|OK/SW-cl.35|PRO2286	protein	taxon:9606	20260724	Ensembl		
UniProtKB	P35222	CTNNB1	part_of	GO:0005667	PMID:11751639	IDA		C	Catenin beta-1	CTNNB1|CTNNB|OK/SW-cl.35|PRO2286	protein	taxon:9606	20100723	BHF-UCL		
UniProtKB	P35222	CTNNB1	part_of	GO:0005737	PMID:7806582	IDA		C	Catenin beta-1	CTNNB1|CTNNB|OK/SW-cl.35|PRO2286	protein	taxon:9606	20111116	CACAO		
UniProtKB	P35222	CTNNB1	part_of	GO:0005829	PMID:20123964	IDA		C	Catenin beta-1	CTNNB1|CTNNB|OK/SW-cl.35|PRO2286	protein	taxon:9606	20241217	BHF-UCL	part_of(CL:0000115)	
UniProtKB	P35222	CTNNB1	part_of	GO:0016342	GO_REF:0000033	IBA	FB:FBgn0000117|MGI:MGI:88276|MGI:MGI:96650|PANTHER:PTN001153077|UniProtKB:P14923|UniProtKB:P35222|WB:WBGene00001979|ZFIN:ZDB-GENE-980526-362|ZFIN:ZDB-GENE-991207-22	C	Catenin beta-1	CTNNB1|CTNNB|OK/SW-cl.35|PRO2286	protein	taxon:9606	20200810	GO_Central		
UniProtKB	P35222	CTNNB1	part_of	GO:0016342	GO_REF:0000107	IEA	UniProtKB:Q02248|ensembl:ENSMUSP00000007130	C	Catenin beta-1	CTNNB1|CTNNB|OK/SW-cl.35|PRO2286	protein	taxon:9606	20260724	Ensembl		
UniProtKB	P35222	CTNNB1	part_of	GO:0016342	PMID:18593713	IDA		C	Catenin beta-1	CTNNB1|CTNNB|OK/SW-cl.35|PRO2286	protein	taxon:9606	20090219	BHF-UCL		
UniProtKB	P35222	CTNNB1	part_of	GO:0016342	PMID:20302655	IDA		C	Catenin beta-1	CTNNB1|CTNNB|OK/SW-cl.35|PRO2286	protein	taxon:9606	20100721	BHF-UCL		
UniProtKB	P35222	CTNNB1	part_of	GO:0016342	PMID:28051089	IDA		C	Catenin beta-1	CTNNB1|CTNNB|OK/SW-cl.35|PRO2286	protein	taxon:9606	20180830	UniProt		
UniProtKB	P35222	CTNNB1	part_of	GO:0016342	PMID:7650039	IDA		C	Catenin beta-1	CTNNB1|CTNNB|OK/SW-cl.35|PRO2286	protein	taxon:9606	20100203	BHF-UCL		
UniProtKB	P35222	CTNNB1	part_of	GO:0016600	GO_REF:0000107	IEA	UniProtKB:Q02248|ensembl:ENSMUSP00000007130	C	Catenin beta-1	CTNNB1|CTNNB|OK/SW-cl.35|PRO2286	protein	taxon:9606	20260724	Ensembl		
UniProtKB	P35222	CTNNB1	part_of	GO:0030877	GO_REF:0000107	IEA	UniProtKB:Q02248|ensembl:ENSMUSP00000007130	C	Catenin beta-1	CTNNB1|CTNNB|OK/SW-cl.35|PRO2286	protein	taxon:9606	20260724	Ensembl		
UniProtKB	P35222	CTNNB1	part_of	GO:0030877	PMID:16188939	IDA		C	Catenin beta-1	CTNNB1|CTNNB|OK/SW-cl.35|PRO2286	protein	taxon:9606	20100825	BHF-UCL		
UniProtKB	P35222	CTNNB1	part_of	GO:0030877	PMID:18593713	IDA		C	Catenin beta-1	CTNNB1|CTNNB|OK/SW-cl.35|PRO2286	protein	taxon:9606	20240927	BHF-UCL		
UniProtKB	P35222	CTNNB1	part_of	GO:0030877	PMID:8638126	IDA		C	Catenin beta-1	CTNNB1|CTNNB|OK/SW-cl.35|PRO2286	protein	taxon:9606	20090213	BHF-UCL		
UniProtKB	P35222	CTNNB1	part_of	GO:0032991	PMID:22083958	IDA		C	Catenin beta-1	CTNNB1|CTNNB|OK/SW-cl.35|PRO2286	protein	taxon:9606	20180219	MGI		
UniProtKB	P35222	CTNNB1	part_of	GO:0032993	PMID:10825188	IDA		C	Catenin beta-1	CTNNB1|CTNNB|OK/SW-cl.35|PRO2286	protein	taxon:9606	20100211	BHF-UCL		
UniProtKB	P35222	CTNNB1	part_of	GO:0034750	GO_REF:0000107	IEA	UniProtKB:Q02248|ensembl:ENSMUSP00000007130	C	Catenin beta-1	CTNNB1|CTNNB|OK/SW-cl.35|PRO2286	protein	taxon:9606	20260724	Ensembl		
UniProtKB	P35222	CTNNB1	part_of	GO:0070369	PMID:12651860	IDA		C	Catenin beta-1	CTNNB1|CTNNB|OK/SW-cl.35|PRO2286	protein	taxon:9606	20171129	UniProt		
UniProtKB	P35222	CTNNB1	part_of	GO:0070369	PMID:9065401	IDA		C	Catenin beta-1	CTNNB1|CTNNB|OK/SW-cl.35|PRO2286	protein	taxon:9606	20100825	BHF-UCL		
UniProtKB	P35222	CTNNB1	part_of	GO:0070369	PMID:9065402	IDA		C	Catenin beta-1	CTNNB1|CTNNB|OK/SW-cl.35|PRO2286	protein	taxon:9606	20090424	BHF-UCL		
UniProtKB	P35222	CTNNB1	part_of	GO:0071664	GO_REF:0000117	IEA	ARBA:ARBA00092110	C	Catenin beta-1	CTNNB1|CTNNB|OK/SW-cl.35|PRO2286	protein	taxon:9606	20260727	UniProt		
UniProtKB	P35222	CTNNB1	part_of	GO:0090575	GO_REF:0000107	IEA	UniProtKB:Q02248|ensembl:ENSMUSP00000007130	C	Catenin beta-1	CTNNB1|CTNNB|OK/SW-cl.35|PRO2286	protein	taxon:9606	20260724	Ensembl		
UniProtKB	P35222	CTNNB1	part_of	GO:1990711	GO_REF:0000107	IEA	UniProtKB:Q02248|ensembl:ENSMUSP00000007130	C	Catenin beta-1	CTNNB1|CTNNB|OK/SW-cl.35|PRO2286	protein	taxon:9606	20260724	Ensembl		
UniProtKB	P35222	CTNNB1	part_of	GO:1990907	GO_REF:0000107	IEA	UniProtKB:Q02248|ensembl:ENSMUSP00000007130	C	Catenin beta-1	CTNNB1|CTNNB|OK/SW-cl.35|PRO2286	protein	taxon:9606	20260724	Ensembl		
UniProtKB	P35222	CTNNB1	part_of	GO:1990907	PMID:11955446	IPI	UniProtKB:O00512,UniProtKB:P15884	C	Catenin beta-1	CTNNB1|CTNNB|OK/SW-cl.35|PRO2286	protein	taxon:9606	20170817	FlyBase		
UniProtKB	P35222	CTNNB1	part_of	GO:1990907	PMID:18936100	IPI	UniProtKB:Q9UJU2	C	Catenin beta-1	CTNNB1|CTNNB|OK/SW-cl.35|PRO2286	protein	taxon:9606	20151201	ParkinsonsUK-UCL		
UniProtKB	P35222	CTNNB1	part_of	GO:1990907	PMID:20123964	IPI		C	Catenin beta-1	CTNNB1|CTNNB|OK/SW-cl.35|PRO2286	protein	taxon:9606	20251219	ComplexPortal		
UniProtKB	P35222	CTNNB1	part_of	GO:1990907	PMID:28296634	IDA		C	Catenin beta-1	CTNNB1|CTNNB|OK/SW-cl.35|PRO2286	protein	taxon:9606	20180116	FlyBase		
UniProtKB	P35222	CTNNB1	part_of	GO:1990909	GO_REF:0000107	IEA	UniProtKB:Q02248|ensembl:ENSMUSP00000007130	C	Catenin beta-1	CTNNB1|CTNNB|OK/SW-cl.35|PRO2286	protein	taxon:9606	20260724	Ensembl		
UniProtKB	P35222	CTNNB1	part_of	GO:1990909	PMID:24115276	NAS		C	Catenin beta-1	CTNNB1|CTNNB|OK/SW-cl.35|PRO2286	protein	taxon:9606	20160111	ParkinsonsUK-UCL		
UniProtKB	P35225	IL13	enables	GO:0005125	PMID:32497050	IDA		F	Interleukin-13	IL13|NC30	protein	taxon:9606	20220530	UniProt	part_of(GO:0035772),occurs_in(GO:0005576),directly_positively_regulates(GO:0016515)	
UniProtKB	P35225	IL13	enables	GO:0005125	PMID:8096327	IDA		F	Interleukin-13	IL13|NC30	protein	taxon:9606	20240822	UniProt	part_of(GO:0035772),directly_positively_regulates(GO:0004896)	
UniProtKB	P35225	IL13	enables	GO:0005126	GO_REF:0000002	IEA	InterPro:IPR001325|InterPro:IPR018096	F	Interleukin-13	IL13|NC30	protein	taxon:9606	20260727	InterPro		
UniProtKB	P35225	IL13	enables	GO:0005144	GO_REF:0000033	IBA	PANTHER:PTN009232645|RGD:68949	F	Interleukin-13	IL13|NC30	protein	taxon:9606	20241010	GO_Central		
UniProtKB	P35225	IL13	enables	GO:0005144	GO_REF:0000107	IEA	UniProtKB:P42203|ensembl:ENSRNOP00000010121	F	Interleukin-13	IL13|NC30	protein	taxon:9606	20260724	Ensembl		
UniProtKB	P35225	IL13	enables	GO:0005515	PMID:18243101	IPI	UniProtKB:P78552	F	Interleukin-13	IL13|NC30	protein	taxon:9606	20260725	IntAct		
UniProtKB	P35225	IL13	enables	GO:0005515	PMID:20223216	IPI	UniProtKB:P78552	F	Interleukin-13	IL13|NC30	protein	taxon:9606	20260725	IntAct		
UniProtKB	P35225	IL13	enables	GO:0005515	PMID:20223216	IPI	UniProtKB:Q14627	F	Interleukin-13	IL13|NC30	protein	taxon:9606	20260725	IntAct		
UniProtKB	P35225	IL13	enables	GO:0005515	PMID:23972995	IPI	UniProtKB:Q14627	F	Interleukin-13	IL13|NC30	protein	taxon:9606	20260725	IntAct		
UniProtKB	P35225	IL13	enables	GO:0005515	PMID:27629921	IPI	UniProtKB:Q14627	F	Interleukin-13	IL13|NC30	protein	taxon:9606	20260725	IntAct		
UniProtKB	P35225	IL13	enables	GO:0005515	PMID:33961781	IPI	UniProtKB:P78552	F	Interleukin-13	IL13|NC30	protein	taxon:9606	20260725	IntAct		
UniProtKB	P35225	IL13	involved_in	GO:0001774	GO_REF:0000107	IEA	UniProtKB:P42203|ensembl:ENSRNOP00000010121	P	Interleukin-13	IL13|NC30	protein	taxon:9606	20260724	Ensembl		
UniProtKB	P35225	IL13	involved_in	GO:0002639	GO_REF:0000033	IBA	MGI:MGI:96541|PANTHER:PTN009232645|RGD:68949	P	Interleukin-13	IL13|NC30	protein	taxon:9606	20241010	GO_Central		
UniProtKB	P35225	IL13	involved_in	GO:0002639	GO_REF:0000107	IEA	UniProtKB:P42203|ensembl:ENSRNOP00000010121	P	Interleukin-13	IL13|NC30	protein	taxon:9606	20260724	Ensembl		
UniProtKB	P35225	IL13	involved_in	GO:0006915	PMID:23972995	NAS		P	Interleukin-13	IL13|NC30	protein	taxon:9606	20250805	ComplexPortal		
UniProtKB	P35225	IL13	involved_in	GO:0006915	PMID:35464460	NAS		P	Interleukin-13	IL13|NC30	protein	taxon:9606	20250805	ComplexPortal		
UniProtKB	P35225	IL13	involved_in	GO:0006954	GO_REF:0000033	IBA	MGI:MGI:96541|PANTHER:PTN009232645|RGD:68949	P	Interleukin-13	IL13|NC30	protein	taxon:9606	20241010	GO_Central		
UniProtKB	P35225	IL13	involved_in	GO:0006954	PMID:8096327	TAS		P	Interleukin-13	IL13|NC30	protein	taxon:9606	20030904	PINC		
UniProtKB	P35225	IL13	involved_in	GO:0006955	GO_REF:0000002	IEA	InterPro:IPR001325|InterPro:IPR018096	P	Interleukin-13	IL13|NC30	protein	taxon:9606	20260727	InterPro		
UniProtKB	P35225	IL13	involved_in	GO:0007259	PMID:18243101	IDA		P	Interleukin-13	IL13|NC30	protein	taxon:9606	20250805	ComplexPortal		
UniProtKB	P35225	IL13	involved_in	GO:0009612	GO_REF:0000107	IEA	UniProtKB:P42203|ensembl:ENSRNOP00000010121	P	Interleukin-13	IL13|NC30	protein	taxon:9606	20260724	Ensembl		
UniProtKB	P35225	IL13	involved_in	GO:0010155	GO_REF:0000107	IEA	UniProtKB:P42203|ensembl:ENSRNOP00000010121	P	Interleukin-13	IL13|NC30	protein	taxon:9606	20260724	Ensembl		
UniProtKB	P35225	IL13	involved_in	GO:0010628	GO_REF:0000024	ISS	UniProtKB:P42203	P	Interleukin-13	IL13|NC30	protein	taxon:9606	20181105	ARUK-UCL	occurs_in(CL:0000129),has_input(UniProtKB:P16671)|occurs_in(CL:0000129),has_input(UniProtKB:P14735)	
UniProtKB	P35225	IL13	involved_in	GO:0010628	GO_REF:0000107	IEA	UniProtKB:P42203|ensembl:ENSRNOP00000010121	P	Interleukin-13	IL13|NC30	protein	taxon:9606	20260724	Ensembl		
UniProtKB	P35225	IL13	involved_in	GO:0030890	GO_REF:0000107	IEA	UniProtKB:P42203|ensembl:ENSRNOP00000010121	P	Interleukin-13	IL13|NC30	protein	taxon:9606	20260724	Ensembl		
UniProtKB	P35225	IL13	involved_in	GO:0032496	GO_REF:0000107	IEA	UniProtKB:P42203|ensembl:ENSRNOP00000010121	P	Interleukin-13	IL13|NC30	protein	taxon:9606	20260724	Ensembl		
UniProtKB	P35225	IL13	involved_in	GO:0032733	PMID:30634164	IGI	UniProtKB:P05112	P	Interleukin-13	IL13|NC30	protein	taxon:9606	20191220	ARUK-UCL	occurs_in(CL:0000890),part_of(GO:0050728)	
UniProtKB	P35225	IL13	involved_in	GO:0032905	PMID:23972995	NAS		P	Interleukin-13	IL13|NC30	protein	taxon:9606	20250805	ComplexPortal		
UniProtKB	P35225	IL13	involved_in	GO:0032908	PMID:38291404	NAS		P	Interleukin-13	IL13|NC30	protein	taxon:9606	20250805	ComplexPortal		
UniProtKB	P35225	IL13	involved_in	GO:0035094	GO_REF:0000107	IEA	UniProtKB:P42203|ensembl:ENSRNOP00000010121	P	Interleukin-13	IL13|NC30	protein	taxon:9606	20260724	Ensembl		
UniProtKB	P35225	IL13	involved_in	GO:0035772	PMID:12574355	IDA		P	Interleukin-13	IL13|NC30	protein	taxon:9606	20240719	ARUK-UCL	has_input(UniProtKB:P35225)	
UniProtKB	P35225	IL13	involved_in	GO:0035772	PMID:18243101	IDA		P	Interleukin-13	IL13|NC30	protein	taxon:9606	20250805	ComplexPortal		
UniProtKB	P35225	IL13	involved_in	GO:0035772	PMID:32497050	IDA		P	Interleukin-13	IL13|NC30	protein	taxon:9606	20220530	UniProt		
UniProtKB	P35225	IL13	involved_in	GO:0035772	PMID:8096327	IDA		P	Interleukin-13	IL13|NC30	protein	taxon:9606	20240822	UniProt		
UniProtKB	P35225	IL13	involved_in	GO:0042116	GO_REF:0000117	IEA	ARBA:ARBA00085939	P	Interleukin-13	IL13|NC30	protein	taxon:9606	20260727	UniProt		
UniProtKB	P35225	IL13	involved_in	GO:0042116	PMID:30634164	IGI	UniProtKB:P05112	P	Interleukin-13	IL13|NC30	protein	taxon:9606	20191220	ARUK-UCL	results_in_development_of(CL:0000890)	
UniProtKB	P35225	IL13	involved_in	GO:0042531	PMID:18243101	IDA		P	Interleukin-13	IL13|NC30	protein	taxon:9606	20250805	ComplexPortal		
UniProtKB	P35225	IL13	involved_in	GO:0043032	GO_REF:0000107	IEA	UniProtKB:P20109|ensembl:ENSMUSP00000020650	P	Interleukin-13	IL13|NC30	protein	taxon:9606	20260724	Ensembl		
UniProtKB	P35225	IL13	involved_in	GO:0043270	GO_REF:0000107	IEA	UniProtKB:P42203|ensembl:ENSRNOP00000010121	P	Interleukin-13	IL13|NC30	protein	taxon:9606	20260724	Ensembl		
UniProtKB	P35225	IL13	involved_in	GO:0045471	GO_REF:0000107	IEA	UniProtKB:P42203|ensembl:ENSRNOP00000010121	P	Interleukin-13	IL13|NC30	protein	taxon:9606	20260724	Ensembl		
UniProtKB	P35225	IL13	involved_in	GO:0045944	PMID:12574355	IGI	UniProtKB:P29965	P	Interleukin-13	IL13|NC30	protein	taxon:9606	20240719	ARUK-UCL	has_input(UniProtKB:Q9GZX7),occurs_in(CL:0000236),part_of(GO:0035772)	
UniProtKB	P35225	IL13	involved_in	GO:0048661	GO_REF:0000107	IEA	UniProtKB:P42203|ensembl:ENSRNOP00000010121	P	Interleukin-13	IL13|NC30	protein	taxon:9606	20260724	Ensembl		
UniProtKB	P35225	IL13	involved_in	GO:0050714	GO_REF:0000107	IEA	UniProtKB:P42203|ensembl:ENSRNOP00000010121	P	Interleukin-13	IL13|NC30	protein	taxon:9606	20260724	Ensembl		
UniProtKB	P35225	IL13	involved_in	GO:0050728	PMID:12642602	NAS		P	Interleukin-13	IL13|NC30	protein	taxon:9606	20250805	ComplexPortal		
UniProtKB	P35225	IL13	involved_in	GO:0050728	PMID:30634164	IGI	UniProtKB:P05112	P	Interleukin-13	IL13|NC30	protein	taxon:9606	20191220	ARUK-UCL	occurs_in(CL:0000890)	
UniProtKB	P35225	IL13	involved_in	GO:0050729	GO_REF:0000107	IEA	UniProtKB:P20109|ensembl:ENSMUSP00000020650	P	Interleukin-13	IL13|NC30	protein	taxon:9606	20260724	Ensembl		
UniProtKB	P35225	IL13	involved_in	GO:0050729	PMID:24220297	IMP		P	Interleukin-13	IL13|NC30	protein	taxon:9606	20260227	UniProt		
UniProtKB	P35225	IL13	involved_in	GO:0051281	GO_REF:0000107	IEA	UniProtKB:P42203|ensembl:ENSRNOP00000010121	P	Interleukin-13	IL13|NC30	protein	taxon:9606	20260724	Ensembl		
UniProtKB	P35225	IL13	involved_in	GO:0070371	PMID:23972995	NAS		P	Interleukin-13	IL13|NC30	protein	taxon:9606	20250805	ComplexPortal		
UniProtKB	P35225	IL13	involved_in	GO:0070374	PMID:38291404	NAS		P	Interleukin-13	IL13|NC30	protein	taxon:9606	20250805	ComplexPortal		
UniProtKB	P35225	IL13	involved_in	GO:0071260	GO_REF:0000107	IEA	UniProtKB:P42203|ensembl:ENSRNOP00000010121	P	Interleukin-13	IL13|NC30	protein	taxon:9606	20260724	Ensembl		
UniProtKB	P35225	IL13	involved_in	GO:0071635	GO_REF:0000107	IEA	UniProtKB:P42203|ensembl:ENSRNOP00000010121	P	Interleukin-13	IL13|NC30	protein	taxon:9606	20260724	Ensembl		
UniProtKB	P35225	IL13	involved_in	GO:0120162	GO_REF:0000107	IEA	UniProtKB:P20109|ensembl:ENSMUSP00000020650	P	Interleukin-13	IL13|NC30	protein	taxon:9606	20260724	Ensembl		
UniProtKB	P35225	IL13	involved_in	GO:0120162	PMID:24906148	ISS	UniProtKB:P20109	P	Interleukin-13	IL13|NC30	protein	taxon:9606	20180612	YuBioLab		
UniProtKB	P35225	IL13	involved_in	GO:1901247	PMID:20539013	NAS		P	Interleukin-13	IL13|NC30	protein	taxon:9606	20120808	BHF-UCL		
UniProtKB	P35225	IL13	involved_in	GO:1901251	PMID:20539013	NAS		P	Interleukin-13	IL13|NC30	protein	taxon:9606	20120808	BHF-UCL		
UniProtKB	P35225	IL13	involved_in	GO:1903660	PMID:16034134	IMP		P	Interleukin-13	IL13|NC30	protein	taxon:9606	20141227	AgBase		
UniProtKB	P35225	IL13	involved_in	GO:2000231	GO_REF:0000107	IEA	UniProtKB:P42203|ensembl:ENSRNOP00000010121	P	Interleukin-13	IL13|NC30	protein	taxon:9606	20260724	Ensembl		
UniProtKB	P35225	IL13	involved_in	GO:2000352	PMID:16034134	IMP		P	Interleukin-13	IL13|NC30	protein	taxon:9606	20141227	AgBase		
UniProtKB	P35225	IL13	is_active_in	GO:0005576	GO_REF:0000033	IBA	MGI:MGI:96541|PANTHER:PTN009232645|RGD:68949|UniProtKB:P35225	C	Interleukin-13	IL13|NC30	protein	taxon:9606	20260601	GO_Central		
UniProtKB	P35225	IL13	is_active_in	GO:0005576	PMID:32497050	IDA		C	Interleukin-13	IL13|NC30	protein	taxon:9606	20220530	UniProt		
UniProtKB	P35225	IL13	located_in	GO:0005576	GO_REF:0000002	IEA	InterPro:IPR001325|InterPro:IPR018096	C	Interleukin-13	IL13|NC30	protein	taxon:9606	20260727	InterPro		
UniProtKB	P35225	IL13	located_in	GO:0005576	GO_REF:0000044	IEA	UniProtKB-SubCell:SL-0243	C	Interleukin-13	IL13|NC30	protein	taxon:9606	20260727	UniProt		
UniProtKB	P35225	IL13	located_in	GO:0005576	GO_REF:0000107	IEA	UniProtKB:P20109|ensembl:ENSMUSP00000020650	C	Interleukin-13	IL13|NC30	protein	taxon:9606	20260724	Ensembl		
UniProtKB	P35225	IL13	located_in	GO:0005576	GO_REF:0000107	IEA	UniProtKB:P42203|ensembl:ENSRNOP00000010121	C	Interleukin-13	IL13|NC30	protein	taxon:9606	20260724	Ensembl		
UniProtKB	P35225	IL13	located_in	GO:0005576	PMID:16275384	ISS	UniProtKB:P20109	C	Interleukin-13	IL13|NC30	protein	taxon:9606	20091117	UniProt		
UniProtKB	P35225	IL13	located_in	GO:0005576	PMID:20041150	IDA		C	Interleukin-13	IL13|NC30	protein	taxon:9606	20120622	BHF-UCL		
UniProtKB	P35225	IL13	located_in	GO:0005576	Reactome:R-HSA-449818	TAS		C	Interleukin-13	IL13|NC30	protein	taxon:9606	20130516	Reactome		
UniProtKB	P35225	IL13	located_in	GO:0005576	Reactome:R-HSA-6786050	TAS		C	Interleukin-13	IL13|NC30	protein	taxon:9606	20130516	Reactome		
UniProtKB	P35225	IL13	located_in	GO:0005576	Reactome:R-HSA-6786110	TAS		C	Interleukin-13	IL13|NC30	protein	taxon:9606	20130516	Reactome		
UniProtKB	P35225	IL13	located_in	GO:0005576	Reactome:R-HSA-6786114	TAS		C	Interleukin-13	IL13|NC30	protein	taxon:9606	20130516	Reactome		
UniProtKB	P35225	IL13	located_in	GO:0005576	Reactome:R-HSA-6786118	TAS		C	Interleukin-13	IL13|NC30	protein	taxon:9606	20130516	Reactome		
UniProtKB	P35225	IL13	located_in	GO:0005576	Reactome:R-HSA-6788571	TAS		C	Interleukin-13	IL13|NC30	protein	taxon:9606	20130516	Reactome		
UniProtKB	P35225	IL13	located_in	GO:0005576	Reactome:R-HSA-6788582	TAS		C	Interleukin-13	IL13|NC30	protein	taxon:9606	20130516	Reactome		
UniProtKB	P35225	IL13	located_in	GO:0005576	Reactome:R-HSA-6788628	TAS		C	Interleukin-13	IL13|NC30	protein	taxon:9606	20130516	Reactome		
UniProtKB	P35225	IL13	located_in	GO:0005737	GO_REF:0000107	IEA	UniProtKB:P20109|ensembl:ENSMUSP00000020650	C	Interleukin-13	IL13|NC30	protein	taxon:9606	20260724	Ensembl		
UniProtKB	P35225	IL13	located_in	GO:0005886	PMID:18243101	IPI		C	Interleukin-13	IL13|NC30	protein	taxon:9606	20250805	ComplexPortal		
UniProtKB	P35225	IL13	located_in	GO:0009897	GO_REF:0000107	IEA	UniProtKB:P20109|ensembl:ENSMUSP00000020650	C	Interleukin-13	IL13|NC30	protein	taxon:9606	20260724	Ensembl		
UniProtKB	P35225	IL13	part_of	GO:0005898	PMID:18243101	IPI		C	Interleukin-13	IL13|NC30	protein	taxon:9606	20250805	ComplexPortal		
UniProtKB	P35225	IL13	part_of	GO:0043235	PMID:27629921	IPI		C	Interleukin-13	IL13|NC30	protein	taxon:9606	20250805	ComplexPortal		
UniProtKB	P35225	IL13	part_of	GO:0043235	PMID:27629921	NAS		C	Interleukin-13	IL13|NC30	protein	taxon:9606	20250805	ComplexPortal		
UniProtKB	P35226	BMI1	enables	GO:0003682	GO_REF:0000107	IEA	UniProtKB:P25916|ensembl:ENSMUSP00000028071	F	Polycomb complex protein BMI-1	BMI1|PCGF4|RNF51	protein	taxon:9606	20260724	Ensembl		
UniProtKB	P35226	BMI1	enables	GO:0005515	PMID:15386022	IPI	UniProtKB:Q06587	F	Polycomb complex protein BMI-1	BMI1|PCGF4|RNF51	protein	taxon:9606	20260725	IntAct		
UniProtKB	P35226	BMI1	enables	GO:0005515	PMID:15386022	IPI	UniProtKB:Q99496	F	Polycomb complex protein BMI-1	BMI1|PCGF4|RNF51	protein	taxon:9606	20260725	IntAct		
UniProtKB	P35226	BMI1	enables	GO:0005515	PMID:16710298	IPI	UniProtKB:Q99496	F	Polycomb complex protein BMI-1	BMI1|PCGF4|RNF51	protein	taxon:9606	20260725	IntAct		
UniProtKB	P35226	BMI1	enables	GO:0005515	PMID:17332741	IPI	UniProtKB:O00257	F	Polycomb complex protein BMI-1	BMI1|PCGF4|RNF51	protein	taxon:9606	20260725	IntAct		
UniProtKB	P35226	BMI1	enables	GO:0005515	PMID:17332741	IPI	UniProtKB:O95931	F	Polycomb complex protein BMI-1	BMI1|PCGF4|RNF51	protein	taxon:9606	20260725	IntAct		
UniProtKB	P35226	BMI1	enables	GO:0005515	PMID:17332741	IPI	UniProtKB:Q9HC52	F	Polycomb complex protein BMI-1	BMI1|PCGF4|RNF51	protein	taxon:9606	20260725	IntAct		
UniProtKB	P35226	BMI1	enables	GO:0005515	PMID:19233177	IPI	UniProtKB:P0CG48	F	Polycomb complex protein BMI-1	BMI1|PCGF4|RNF51	protein	taxon:9606	20260725	IntAct		
UniProtKB	P35226	BMI1	enables	GO:0005515	PMID:19636380	IPI	UniProtKB:O00257	F	Polycomb complex protein BMI-1	BMI1|PCGF4|RNF51	protein	taxon:9606	20260725	IntAct		
UniProtKB	P35226	BMI1	enables	GO:0005515	PMID:19636380	IPI	UniProtKB:O95931	F	Polycomb complex protein BMI-1	BMI1|PCGF4|RNF51	protein	taxon:9606	20260725	IntAct		
UniProtKB	P35226	BMI1	enables	GO:0005515	PMID:19636380	IPI	UniProtKB:P78364	F	Polycomb complex protein BMI-1	BMI1|PCGF4|RNF51	protein	taxon:9606	20260725	IntAct		
UniProtKB	P35226	BMI1	enables	GO:0005515	PMID:19636380	IPI	UniProtKB:Q06587	F	Polycomb complex protein BMI-1	BMI1|PCGF4|RNF51	protein	taxon:9606	20260725	IntAct		
UniProtKB	P35226	BMI1	enables	GO:0005515	PMID:19636380	IPI	UniProtKB:Q8IXK0	F	Polycomb complex protein BMI-1	BMI1|PCGF4|RNF51	protein	taxon:9606	20260725	IntAct		
UniProtKB	P35226	BMI1	enables	GO:0005515	PMID:19636380	IPI	UniProtKB:Q99496	F	Polycomb complex protein BMI-1	BMI1|PCGF4|RNF51	protein	taxon:9606	20260725	IntAct		
UniProtKB	P35226	BMI1	enables	GO:0005515	PMID:19636380	IPI	UniProtKB:Q9HC52	F	Polycomb complex protein BMI-1	BMI1|PCGF4|RNF51	protein	taxon:9606	20260725	IntAct		
UniProtKB	P35226	BMI1	enables	GO:0005515	PMID:19903340	IPI	UniProtKB:P60484	F	Polycomb complex protein BMI-1	BMI1|PCGF4|RNF51	protein	taxon:9606	20260725	IntAct	occurs_in(GO:0005634)	
UniProtKB	P35226	BMI1	enables	GO:0005515	PMID:20543829	IPI	UniProtKB:O95931	F	Polycomb complex protein BMI-1	BMI1|PCGF4|RNF51	protein	taxon:9606	20260725	IntAct		
UniProtKB	P35226	BMI1	enables	GO:0005515	PMID:20543829	IPI	UniProtKB:Q99496	F	Polycomb complex protein BMI-1	BMI1|PCGF4|RNF51	protein	taxon:9606	20260725	IntAct		
UniProtKB	P35226	BMI1	enables	GO:0005515	PMID:20543829	IPI	UniProtKB:Q9HC52	F	Polycomb complex protein BMI-1	BMI1|PCGF4|RNF51	protein	taxon:9606	20260725	IntAct		
UniProtKB	P35226	BMI1	enables	GO:0005515	PMID:20543829	IPI	UniProtKB:Q9HCE1	F	Polycomb complex protein BMI-1	BMI1|PCGF4|RNF51	protein	taxon:9606	20260725	IntAct		
UniProtKB	P35226	BMI1	enables	GO:0005515	PMID:20601937	IPI	UniProtKB:O00257	F	Polycomb complex protein BMI-1	BMI1|PCGF4|RNF51	protein	taxon:9606	20260725	IntAct		
UniProtKB	P35226	BMI1	enables	GO:0005515	PMID:20601937	IPI	UniProtKB:O95503	F	Polycomb complex protein BMI-1	BMI1|PCGF4|RNF51	protein	taxon:9606	20260725	IntAct		
UniProtKB	P35226	BMI1	enables	GO:0005515	PMID:20601937	IPI	UniProtKB:O95931	F	Polycomb complex protein BMI-1	BMI1|PCGF4|RNF51	protein	taxon:9606	20260725	IntAct		
UniProtKB	P35226	BMI1	enables	GO:0005515	PMID:20601937	IPI	UniProtKB:P0CG48	F	Polycomb complex protein BMI-1	BMI1|PCGF4|RNF51	protein	taxon:9606	20260725	IntAct		
UniProtKB	P35226	BMI1	enables	GO:0005515	PMID:20601937	IPI	UniProtKB:P51784	F	Polycomb complex protein BMI-1	BMI1|PCGF4|RNF51	protein	taxon:9606	20260725	IntAct		
UniProtKB	P35226	BMI1	enables	GO:0005515	PMID:20601937	IPI	UniProtKB:P78364	F	Polycomb complex protein BMI-1	BMI1|PCGF4|RNF51	protein	taxon:9606	20260725	IntAct		
UniProtKB	P35226	BMI1	enables	GO:0005515	PMID:20601937	IPI	UniProtKB:Q06587	F	Polycomb complex protein BMI-1	BMI1|PCGF4|RNF51	protein	taxon:9606	20260725	IntAct		
UniProtKB	P35226	BMI1	enables	GO:0005515	PMID:20601937	IPI	UniProtKB:Q8IXK0	F	Polycomb complex protein BMI-1	BMI1|PCGF4|RNF51	protein	taxon:9606	20260725	IntAct		
UniProtKB	P35226	BMI1	enables	GO:0005515	PMID:20601937	IPI	UniProtKB:Q93009	F	Polycomb complex protein BMI-1	BMI1|PCGF4|RNF51	protein	taxon:9606	20260725	IntAct		
UniProtKB	P35226	BMI1	enables	GO:0005515	PMID:20601937	IPI	UniProtKB:Q99496	F	Polycomb complex protein BMI-1	BMI1|PCGF4|RNF51	protein	taxon:9606	20260725	IntAct		
UniProtKB	P35226	BMI1	enables	GO:0005515	PMID:20601937	IPI	UniProtKB:Q9HC52	F	Polycomb complex protein BMI-1	BMI1|PCGF4|RNF51	protein	taxon:9606	20260725	IntAct		
UniProtKB	P35226	BMI1	enables	GO:0005515	PMID:21282530	IPI	UniProtKB:O00257-3	F	Polycomb complex protein BMI-1	BMI1|PCGF4|RNF51	protein	taxon:9606	20260725	IntAct		
UniProtKB	P35226	BMI1	enables	GO:0005515	PMID:21282530	IPI	UniProtKB:O95503	F	Polycomb complex protein BMI-1	BMI1|PCGF4|RNF51	protein	taxon:9606	20260725	IntAct		
UniProtKB	P35226	BMI1	enables	GO:0005515	PMID:21282530	IPI	UniProtKB:O95931	F	Polycomb complex protein BMI-1	BMI1|PCGF4|RNF51	protein	taxon:9606	20260725	IntAct		
UniProtKB	P35226	BMI1	enables	GO:0005515	PMID:21282530	IPI	UniProtKB:P68400	F	Polycomb complex protein BMI-1	BMI1|PCGF4|RNF51	protein	taxon:9606	20260725	IntAct		
UniProtKB	P35226	BMI1	enables	GO:0005515	PMID:21282530	IPI	UniProtKB:Q9HC52	F	Polycomb complex protein BMI-1	BMI1|PCGF4|RNF51	protein	taxon:9606	20260725	IntAct		
UniProtKB	P35226	BMI1	enables	GO:0005515	PMID:21772249	IPI	UniProtKB:Q99496	F	Polycomb complex protein BMI-1	BMI1|PCGF4|RNF51	protein	taxon:9606	20260725	IntAct		
UniProtKB	P35226	BMI1	enables	GO:0005515	PMID:22078878	IPI	UniProtKB:O00257	F	Polycomb complex protein BMI-1	BMI1|PCGF4|RNF51	protein	taxon:9606	20260725	IntAct		
UniProtKB	P35226	BMI1	enables	GO:0005515	PMID:22493164	IPI	UniProtKB:Q06587	F	Polycomb complex protein BMI-1	BMI1|PCGF4|RNF51	protein	taxon:9606	20260725	IntAct		
UniProtKB	P35226	BMI1	enables	GO:0005515	PMID:22493164	IPI	UniProtKB:Q99496	F	Polycomb complex protein BMI-1	BMI1|PCGF4|RNF51	protein	taxon:9606	20260725	IntAct		
UniProtKB	P35226	BMI1	enables	GO:0005515	PMID:22493164	IPI	UniProtKB:Q9H270	F	Polycomb complex protein BMI-1	BMI1|PCGF4|RNF51	protein	taxon:9606	20260725	IntAct		
UniProtKB	P35226	BMI1	enables	GO:0005515	PMID:22897849	IPI	UniProtKB:Q06587	F	Polycomb complex protein BMI-1	BMI1|PCGF4|RNF51	protein	taxon:9606	20260725	IntAct		
UniProtKB	P35226	BMI1	enables	GO:0005515	PMID:22902369	IPI	UniProtKB:Q99496	F	Polycomb complex protein BMI-1	BMI1|PCGF4|RNF51	protein	taxon:9606	20260725	IntAct		
UniProtKB	P35226	BMI1	enables	GO:0005515	PMID:23523425	IPI	UniProtKB:P78364	F	Polycomb complex protein BMI-1	BMI1|PCGF4|RNF51	protein	taxon:9606	20260725	IntAct		
UniProtKB	P35226	BMI1	enables	GO:0005515	PMID:24981860	IPI	UniProtKB:O95503	F	Polycomb complex protein BMI-1	BMI1|PCGF4|RNF51	protein	taxon:9606	20260725	IntAct		
UniProtKB	P35226	BMI1	enables	GO:0005515	PMID:24981860	IPI	UniProtKB:O95931	F	Polycomb complex protein BMI-1	BMI1|PCGF4|RNF51	protein	taxon:9606	20260725	IntAct		
UniProtKB	P35226	BMI1	enables	GO:0005515	PMID:24981860	IPI	UniProtKB:Q06587	F	Polycomb complex protein BMI-1	BMI1|PCGF4|RNF51	protein	taxon:9606	20260725	IntAct		
UniProtKB	P35226	BMI1	enables	GO:0005515	PMID:24981860	IPI	UniProtKB:Q99496	F	Polycomb complex protein BMI-1	BMI1|PCGF4|RNF51	protein	taxon:9606	20260725	IntAct		
UniProtKB	P35226	BMI1	enables	GO:0005515	PMID:24981860	IPI	UniProtKB:Q9HC52	F	Polycomb complex protein BMI-1	BMI1|PCGF4|RNF51	protein	taxon:9606	20260725	IntAct		
UniProtKB	P35226	BMI1	enables	GO:0005515	PMID:25185265	IPI	UniProtKB:Q14157	F	Polycomb complex protein BMI-1	BMI1|PCGF4|RNF51	protein	taxon:9606	20160105	UniProt		
UniProtKB	P35226	BMI1	enables	GO:0005515	PMID:25416956	IPI	UniProtKB:Q06587	F	Polycomb complex protein BMI-1	BMI1|PCGF4|RNF51	protein	taxon:9606	20260725	IntAct		
UniProtKB	P35226	BMI1	enables	GO:0005515	PMID:25416956	IPI	UniProtKB:Q8IXK0	F	Polycomb complex protein BMI-1	BMI1|PCGF4|RNF51	protein	taxon:9606	20260725	IntAct		
UniProtKB	P35226	BMI1	enables	GO:0005515	PMID:25416956	IPI	UniProtKB:Q9GZM8	F	Polycomb complex protein BMI-1	BMI1|PCGF4|RNF51	protein	taxon:9606	20260725	IntAct		
UniProtKB	P35226	BMI1	enables	GO:0005515	PMID:26496610	IPI	UniProtKB:O00257	F	Polycomb complex protein BMI-1	BMI1|PCGF4|RNF51	protein	taxon:9606	20260725	IntAct		
UniProtKB	P35226	BMI1	enables	GO:0005515	PMID:26496610	IPI	UniProtKB:Q99496	F	Polycomb complex protein BMI-1	BMI1|PCGF4|RNF51	protein	taxon:9606	20260725	IntAct		
UniProtKB	P35226	BMI1	enables	GO:0005515	PMID:26496610	IPI	UniProtKB:Q9HC52	F	Polycomb complex protein BMI-1	BMI1|PCGF4|RNF51	protein	taxon:9606	20260725	IntAct		
UniProtKB	P35226	BMI1	enables	GO:0005515	PMID:27705803	IPI	UniProtKB:O00257	F	Polycomb complex protein BMI-1	BMI1|PCGF4|RNF51	protein	taxon:9606	20260725	IntAct		
UniProtKB	P35226	BMI1	enables	GO:0005515	PMID:27705803	IPI	UniProtKB:O95503	F	Polycomb complex protein BMI-1	BMI1|PCGF4|RNF51	protein	taxon:9606	20260725	IntAct		
UniProtKB	P35226	BMI1	enables	GO:0005515	PMID:27705803	IPI	UniProtKB:O95931	F	Polycomb complex protein BMI-1	BMI1|PCGF4|RNF51	protein	taxon:9606	20260725	IntAct		
UniProtKB	P35226	BMI1	enables	GO:0005515	PMID:27705803	IPI	UniProtKB:P78364	F	Polycomb complex protein BMI-1	BMI1|PCGF4|RNF51	protein	taxon:9606	20260725	IntAct		
UniProtKB	P35226	BMI1	enables	GO:0005515	PMID:27705803	IPI	UniProtKB:Q06587	F	Polycomb complex protein BMI-1	BMI1|PCGF4|RNF51	protein	taxon:9606	20260725	IntAct		
UniProtKB	P35226	BMI1	enables	GO:0005515	PMID:27705803	IPI	UniProtKB:Q8IXK0	F	Polycomb complex protein BMI-1	BMI1|PCGF4|RNF51	protein	taxon:9606	20260725	IntAct		
UniProtKB	P35226	BMI1	enables	GO:0005515	PMID:27705803	IPI	UniProtKB:Q99496	F	Polycomb complex protein BMI-1	BMI1|PCGF4|RNF51	protein	taxon:9606	20260725	IntAct		
UniProtKB	P35226	BMI1	enables	GO:0005515	PMID:27705803	IPI	UniProtKB:Q9HC52	F	Polycomb complex protein BMI-1	BMI1|PCGF4|RNF51	protein	taxon:9606	20260725	IntAct		
UniProtKB	P35226	BMI1	enables	GO:0005515	PMID:28514442	IPI	UniProtKB:O95931	F	Polycomb complex protein BMI-1	BMI1|PCGF4|RNF51	protein	taxon:9606	20260725	IntAct		
UniProtKB	P35226	BMI1	enables	GO:0005515	PMID:28514442	IPI	UniProtKB:P78364	F	Polycomb complex protein BMI-1	BMI1|PCGF4|RNF51	protein	taxon:9606	20260725	IntAct		
UniProtKB	P35226	BMI1	enables	GO:0005515	PMID:32296183	IPI	UniProtKB:O75031	F	Polycomb complex protein BMI-1	BMI1|PCGF4|RNF51	protein	taxon:9606	20260725	IntAct		
UniProtKB	P35226	BMI1	enables	GO:0005515	PMID:32296183	IPI	UniProtKB:Q06587	F	Polycomb complex protein BMI-1	BMI1|PCGF4|RNF51	protein	taxon:9606	20260725	IntAct		
UniProtKB	P35226	BMI1	enables	GO:0005515	PMID:32296183	IPI	UniProtKB:Q99496	F	Polycomb complex protein BMI-1	BMI1|PCGF4|RNF51	protein	taxon:9606	20260725	IntAct		
UniProtKB	P35226	BMI1	enables	GO:0005515	PMID:32296183	IPI	UniProtKB:Q9P202	F	Polycomb complex protein BMI-1	BMI1|PCGF4|RNF51	protein	taxon:9606	20260725	IntAct		
UniProtKB	P35226	BMI1	enables	GO:0005515	PMID:33961781	IPI	UniProtKB:O00257	F	Polycomb complex protein BMI-1	BMI1|PCGF4|RNF51	protein	taxon:9606	20260725	IntAct		
UniProtKB	P35226	BMI1	enables	GO:0005515	PMID:33961781	IPI	UniProtKB:O95503	F	Polycomb complex protein BMI-1	BMI1|PCGF4|RNF51	protein	taxon:9606	20260725	IntAct		
UniProtKB	P35226	BMI1	enables	GO:0005515	PMID:33961781	IPI	UniProtKB:O95931	F	Polycomb complex protein BMI-1	BMI1|PCGF4|RNF51	protein	taxon:9606	20260725	IntAct		
UniProtKB	P35226	BMI1	enables	GO:0005515	PMID:33961781	IPI	UniProtKB:P78364	F	Polycomb complex protein BMI-1	BMI1|PCGF4|RNF51	protein	taxon:9606	20260725	IntAct		
UniProtKB	P35226	BMI1	enables	GO:0005515	PMID:33961781	IPI	UniProtKB:Q06587	F	Polycomb complex protein BMI-1	BMI1|PCGF4|RNF51	protein	taxon:9606	20260725	IntAct		
UniProtKB	P35226	BMI1	enables	GO:0005515	PMID:33961781	IPI	UniProtKB:Q8IXK0	F	Polycomb complex protein BMI-1	BMI1|PCGF4|RNF51	protein	taxon:9606	20260725	IntAct		
UniProtKB	P35226	BMI1	enables	GO:0005515	PMID:33961781	IPI	UniProtKB:Q99496	F	Polycomb complex protein BMI-1	BMI1|PCGF4|RNF51	protein	taxon:9606	20260725	IntAct		
UniProtKB	P35226	BMI1	enables	GO:0005515	PMID:33961781	IPI	UniProtKB:Q9HC52	F	Polycomb complex protein BMI-1	BMI1|PCGF4|RNF51	protein	taxon:9606	20260725	IntAct		
UniProtKB	P35226	BMI1	enables	GO:0005515	PMID:34316702	IPI	UniProtKB:O00257	F	Polycomb complex protein BMI-1	BMI1|PCGF4|RNF51	protein	taxon:9606	20260725	IntAct		
UniProtKB	P35226	BMI1	enables	GO:0005515	PMID:34316702	IPI	UniProtKB:O94906	F	Polycomb complex protein BMI-1	BMI1|PCGF4|RNF51	protein	taxon:9606	20260725	IntAct		
UniProtKB	P35226	BMI1	enables	GO:0005515	PMID:34316702	IPI	UniProtKB:O95503	F	Polycomb complex protein BMI-1	BMI1|PCGF4|RNF51	protein	taxon:9606	20260725	IntAct		
UniProtKB	P35226	BMI1	enables	GO:0005515	PMID:34316702	IPI	UniProtKB:P68400	F	Polycomb complex protein BMI-1	BMI1|PCGF4|RNF51	protein	taxon:9606	20260725	IntAct		
UniProtKB	P35226	BMI1	enables	GO:0005515	PMID:34316702	IPI	UniProtKB:Q06587	F	Polycomb complex protein BMI-1	BMI1|PCGF4|RNF51	protein	taxon:9606	20260725	IntAct		
UniProtKB	P35226	BMI1	enables	GO:0005515	PMID:34316702	IPI	UniProtKB:Q8IXK0	F	Polycomb complex protein BMI-1	BMI1|PCGF4|RNF51	protein	taxon:9606	20260725	IntAct		
UniProtKB	P35226	BMI1	enables	GO:0005515	PMID:34316702	IPI	UniProtKB:Q99496	F	Polycomb complex protein BMI-1	BMI1|PCGF4|RNF51	protein	taxon:9606	20260725	IntAct		
UniProtKB	P35226	BMI1	enables	GO:0005515	PMID:34316702	IPI	UniProtKB:Q9HC52	F	Polycomb complex protein BMI-1	BMI1|PCGF4|RNF51	protein	taxon:9606	20260725	IntAct		
UniProtKB	P35226	BMI1	enables	GO:0005515	PMID:34316702	IPI	UniProtKB:Q9HCE1	F	Polycomb complex protein BMI-1	BMI1|PCGF4|RNF51	protein	taxon:9606	20260725	IntAct		
UniProtKB	P35226	BMI1	enables	GO:0008270	PMID:16714294	IDA		F	Polycomb complex protein BMI-1	BMI1|PCGF4|RNF51	protein	taxon:9606	20100409	UniProt		
UniProtKB	P35226	BMI1	enables	GO:0071535	PMID:16714294	IPI	UniProtKB:Q99496	F	Polycomb complex protein BMI-1	BMI1|PCGF4|RNF51	protein	taxon:9606	20100409	UniProt		
UniProtKB	P35226	BMI1	enables	GO:0097027	GO_REF:0000107	IEA	UniProtKB:P25916|ensembl:ENSMUSP00000028071	F	Polycomb complex protein BMI-1	BMI1|PCGF4|RNF51	protein	taxon:9606	20260724	Ensembl		
UniProtKB	P35226	BMI1	enables	GO:1990841	GO_REF:0000033	IBA	MGI:MGI:88174|PANTHER:PTN000850589|UniProtKB:P35226	F	Polycomb complex protein BMI-1	BMI1|PCGF4|RNF51	protein	taxon:9606	20180301	GO_Central		
UniProtKB	P35226	BMI1	enables	GO:1990841	GO_REF:0000107	IEA	UniProtKB:P25916|ensembl:ENSMUSP00000028071	F	Polycomb complex protein BMI-1	BMI1|PCGF4|RNF51	protein	taxon:9606	20260724	Ensembl		
UniProtKB	P35226	BMI1	enables	GO:1990841	GO_REF:0000117	IEA	ARBA:ARBA00089177	F	Polycomb complex protein BMI-1	BMI1|PCGF4|RNF51	protein	taxon:9606	20260727	UniProt		
UniProtKB	P35226	BMI1	enables	GO:1990841	PMID:24623306	IDA		F	Polycomb complex protein BMI-1	BMI1|PCGF4|RNF51	protein	taxon:9606	20160225	UniProt		
UniProtKB	P35226	BMI1	involved_in	GO:0000122	GO_REF:0000033	IBA	MGI:MGI:88174|MGI:MGI:99161|PANTHER:PTN000850589|UniProtKB:P35226|UniProtKB:P35227	P	Polycomb complex protein BMI-1	BMI1|PCGF4|RNF51	protein	taxon:9606	20180301	GO_Central		
UniProtKB	P35226	BMI1	involved_in	GO:0000122	PMID:19636380	IMP		P	Polycomb complex protein BMI-1	BMI1|PCGF4|RNF51	protein	taxon:9606	20110527	UniProt		
UniProtKB	P35226	BMI1	involved_in	GO:0006338	PMID:26151332	IMP		P	Polycomb complex protein BMI-1	BMI1|PCGF4|RNF51	protein	taxon:9606	20230131	UniProt		
UniProtKB	P35226	BMI1	involved_in	GO:0007379	PMID:7715727	TAS		P	Polycomb complex protein BMI-1	BMI1|PCGF4|RNF51	protein	taxon:9606	20030904	PINC		
UniProtKB	P35226	BMI1	involved_in	GO:0010468	PMID:17420273	IMP		P	Polycomb complex protein BMI-1	BMI1|PCGF4|RNF51	protein	taxon:9606	20071122	BHF-UCL		
UniProtKB	P35226	BMI1	involved_in	GO:0030097	PMID:15334543	IEP		P	Polycomb complex protein BMI-1	BMI1|PCGF4|RNF51	protein	taxon:9606	20090709	UniProt		
UniProtKB	P35226	BMI1	involved_in	GO:0030890	GO_REF:0000107	IEA	UniProtKB:P25916|ensembl:ENSMUSP00000028071	P	Polycomb complex protein BMI-1	BMI1|PCGF4|RNF51	protein	taxon:9606	20260724	Ensembl		
UniProtKB	P35226	BMI1	involved_in	GO:0031507	PMID:22325352	NAS		P	Polycomb complex protein BMI-1	BMI1|PCGF4|RNF51	protein	taxon:9606	20251015	ComplexPortal		
UniProtKB	P35226	BMI1	involved_in	GO:0031507	PMID:34680880	NAS		P	Polycomb complex protein BMI-1	BMI1|PCGF4|RNF51	protein	taxon:9606	20251015	ComplexPortal		
UniProtKB	P35226	BMI1	involved_in	GO:0033092	GO_REF:0000107	IEA	UniProtKB:P25916|ensembl:ENSMUSP00000028071	P	Polycomb complex protein BMI-1	BMI1|PCGF4|RNF51	protein	taxon:9606	20260724	Ensembl		
UniProtKB	P35226	BMI1	involved_in	GO:0045814	PMID:24623306	IMP		P	Polycomb complex protein BMI-1	BMI1|PCGF4|RNF51	protein	taxon:9606	20160225	UniProt		
UniProtKB	P35226	BMI1	involved_in	GO:0045892	PMID:22325352	NAS		P	Polycomb complex protein BMI-1	BMI1|PCGF4|RNF51	protein	taxon:9606	20251015	ComplexPortal		
UniProtKB	P35226	BMI1	involved_in	GO:0045892	PMID:34680880	NAS		P	Polycomb complex protein BMI-1	BMI1|PCGF4|RNF51	protein	taxon:9606	20251015	ComplexPortal		
UniProtKB	P35226	BMI1	involved_in	GO:0048146	PMID:17420273	IMP		P	Polycomb complex protein BMI-1	BMI1|PCGF4|RNF51	protein	taxon:9606	20071122	BHF-UCL		
UniProtKB	P35226	BMI1	involved_in	GO:0051443	PMID:16714294	IDA		P	Polycomb complex protein BMI-1	BMI1|PCGF4|RNF51	protein	taxon:9606	20100409	UniProt		
UniProtKB	P35226	BMI1	located_in	GO:0000785	PMID:22325352	NAS		C	Polycomb complex protein BMI-1	BMI1|PCGF4|RNF51	protein	taxon:9606	20251015	ComplexPortal		
UniProtKB	P35226	BMI1	located_in	GO:0000785	PMID:34680880	NAS		C	Polycomb complex protein BMI-1	BMI1|PCGF4|RNF51	protein	taxon:9606	20251015	ComplexPortal		
UniProtKB	P35226	BMI1	located_in	GO:0000792	GO_REF:0000107	IEA	UniProtKB:P25916|ensembl:ENSMUSP00000028071	C	Polycomb complex protein BMI-1	BMI1|PCGF4|RNF51	protein	taxon:9606	20260724	Ensembl		
UniProtKB	P35226	BMI1	located_in	GO:0005634	GO_REF:0000044	IEA	UniProtKB-SubCell:SL-0191	C	Polycomb complex protein BMI-1	BMI1|PCGF4|RNF51	protein	taxon:9606	20260727	UniProt		
UniProtKB	P35226	BMI1	located_in	GO:0005634	GO_REF:0000107	IEA	UniProtKB:P25916|ensembl:ENSMUSP00000028071	C	Polycomb complex protein BMI-1	BMI1|PCGF4|RNF51	protein	taxon:9606	20260724	Ensembl		
UniProtKB	P35226	BMI1	located_in	GO:0005634	PMID:10445843	IDA		C	Polycomb complex protein BMI-1	BMI1|PCGF4|RNF51	protein	taxon:9606	20090707	UniProt		
UniProtKB	P35226	BMI1	located_in	GO:0005634	PMID:16882984	EXP		C	Polycomb complex protein BMI-1	BMI1|PCGF4|RNF51	protein	taxon:9606	20240703	UniProt		
UniProtKB	P35226	BMI1	located_in	GO:0005634	PMID:21282530	IDA		C	Polycomb complex protein BMI-1	BMI1|PCGF4|RNF51	protein	taxon:9606	20110527	UniProt		
UniProtKB	P35226	BMI1	located_in	GO:0005634	PMID:9199346	EXP		C	Polycomb complex protein BMI-1	BMI1|PCGF4|RNF51	protein	taxon:9606	20240703	UniProt		
UniProtKB	P35226	BMI1	located_in	GO:0005634	PMID:9367786	IDA		C	Polycomb complex protein BMI-1	BMI1|PCGF4|RNF51	protein	taxon:9606	20070717	MGI		
UniProtKB	P35226	BMI1	located_in	GO:0005654	Reactome:R-HSA-3108203	TAS		C	Polycomb complex protein BMI-1	BMI1|PCGF4|RNF51	protein	taxon:9606	20130325	Reactome		
UniProtKB	P35226	BMI1	located_in	GO:0005654	Reactome:R-HSA-3108209	TAS		C	Polycomb complex protein BMI-1	BMI1|PCGF4|RNF51	protein	taxon:9606	20130325	Reactome		
UniProtKB	P35226	BMI1	located_in	GO:0005654	Reactome:R-HSA-3229089	TAS		C	Polycomb complex protein BMI-1	BMI1|PCGF4|RNF51	protein	taxon:9606	20130325	Reactome		
UniProtKB	P35226	BMI1	located_in	GO:0005654	Reactome:R-HSA-3229102	TAS		C	Polycomb complex protein BMI-1	BMI1|PCGF4|RNF51	protein	taxon:9606	20130528	Reactome		
UniProtKB	P35226	BMI1	located_in	GO:0005654	Reactome:R-HSA-3927824	TAS		C	Polycomb complex protein BMI-1	BMI1|PCGF4|RNF51	protein	taxon:9606	20130325	Reactome		
UniProtKB	P35226	BMI1	located_in	GO:0005654	Reactome:R-HSA-4551655	TAS		C	Polycomb complex protein BMI-1	BMI1|PCGF4|RNF51	protein	taxon:9606	20220119	Reactome		
UniProtKB	P35226	BMI1	located_in	GO:0005654	Reactome:R-HSA-4551727	TAS		C	Polycomb complex protein BMI-1	BMI1|PCGF4|RNF51	protein	taxon:9606	20130325	Reactome		
UniProtKB	P35226	BMI1	located_in	GO:0005654	Reactome:R-HSA-4570463	TAS		C	Polycomb complex protein BMI-1	BMI1|PCGF4|RNF51	protein	taxon:9606	20130325	Reactome		
UniProtKB	P35226	BMI1	located_in	GO:0005654	Reactome:R-HSA-4570499	TAS		C	Polycomb complex protein BMI-1	BMI1|PCGF4|RNF51	protein	taxon:9606	20130325	Reactome		
UniProtKB	P35226	BMI1	located_in	GO:0005654	Reactome:R-HSA-8954082	TAS		C	Polycomb complex protein BMI-1	BMI1|PCGF4|RNF51	protein	taxon:9606	20130325	Reactome		
UniProtKB	P35226	BMI1	located_in	GO:0005737	GO_REF:0000044	IEA	UniProtKB-SubCell:SL-0086	C	Polycomb complex protein BMI-1	BMI1|PCGF4|RNF51	protein	taxon:9606	20260727	UniProt		
UniProtKB	P35226	BMI1	located_in	GO:0005737	PMID:16882984	EXP		C	Polycomb complex protein BMI-1	BMI1|PCGF4|RNF51	protein	taxon:9606	20240703	UniProt		
UniProtKB	P35226	BMI1	located_in	GO:0016604	GO_REF:0000107	IEA	UniProtKB:P25916|ensembl:ENSMUSP00000028071	C	Polycomb complex protein BMI-1	BMI1|PCGF4|RNF51	protein	taxon:9606	20260724	Ensembl		
UniProtKB	P35226	BMI1	part_of	GO:0000151	PMID:16714294	IDA		C	Polycomb complex protein BMI-1	BMI1|PCGF4|RNF51	protein	taxon:9606	20100409	UniProt		
UniProtKB	P35226	BMI1	part_of	GO:0031519	GO_REF:0000107	IEA	UniProtKB:P25916|ensembl:ENSMUSP00000028071	C	Polycomb complex protein BMI-1	BMI1|PCGF4|RNF51	protein	taxon:9606	20260724	Ensembl		
UniProtKB	P35226	BMI1	part_of	GO:0031519	PMID:21282530	IDA		C	Polycomb complex protein BMI-1	BMI1|PCGF4|RNF51	protein	taxon:9606	20110527	UniProt		
UniProtKB	P35226	BMI1	part_of	GO:0031519	PMID:26151332	IDA		C	Polycomb complex protein BMI-1	BMI1|PCGF4|RNF51	protein	taxon:9606	20170816	UniProt		
UniProtKB	P35226	BMI1	part_of	GO:0035102	GO_REF:0000033	IBA	FB:FBgn0005624|FB:FBgn0265623|MGI:MGI:88174|MGI:MGI:99161|PANTHER:PTN000850589|UniProtKB:P35226|UniProtKB:P35227	C	Polycomb complex protein BMI-1	BMI1|PCGF4|RNF51	protein	taxon:9606	20231108	GO_Central		
UniProtKB	P35226	BMI1	part_of	GO:0035102	GO_REF:0000107	IEA	UniProtKB:P25916|ensembl:ENSMUSP00000028071	C	Polycomb complex protein BMI-1	BMI1|PCGF4|RNF51	protein	taxon:9606	20260724	Ensembl		
UniProtKB	P35226	BMI1	part_of	GO:0035102	GO_REF:0000117	IEA	ARBA:ARBA00089712	C	Polycomb complex protein BMI-1	BMI1|PCGF4|RNF51	protein	taxon:9606	20260727	UniProt		
UniProtKB	P35226	BMI1	part_of	GO:0035102	PMID:12167701	IDA		C	Polycomb complex protein BMI-1	BMI1|PCGF4|RNF51	protein	taxon:9606	20110902	UniProt		
UniProtKB	P35226	BMI1	part_of	GO:0035102	PMID:19636380	IDA		C	Polycomb complex protein BMI-1	BMI1|PCGF4|RNF51	protein	taxon:9606	20110902	UniProt		
UniProtKB	P35226	BMI1	part_of	GO:0035102	PMID:22325352	NAS		C	Polycomb complex protein BMI-1	BMI1|PCGF4|RNF51	protein	taxon:9606	20251015	ComplexPortal		
UniProtKB	P35226	BMI1	part_of	GO:0035102	PMID:34680880	NAS		C	Polycomb complex protein BMI-1	BMI1|PCGF4|RNF51	protein	taxon:9606	20251015	ComplexPortal		
UniProtKB	P35227	PCGF2	enables	GO:0005515	PMID:19636380	IPI	UniProtKB:O95931	F	Polycomb group RING finger protein 2	PCGF2|MEL18|RNF110|ZNF144	protein	taxon:9606	20260725	IntAct		
UniProtKB	P35227	PCGF2	enables	GO:0005515	PMID:19636380	IPI	UniProtKB:P78364	F	Polycomb group RING finger protein 2	PCGF2|MEL18|RNF110|ZNF144	protein	taxon:9606	20260725	IntAct		
UniProtKB	P35227	PCGF2	enables	GO:0005515	PMID:19636380	IPI	UniProtKB:Q06587	F	Polycomb group RING finger protein 2	PCGF2|MEL18|RNF110|ZNF144	protein	taxon:9606	20260725	IntAct		
UniProtKB	P35227	PCGF2	enables	GO:0005515	PMID:19636380	IPI	UniProtKB:Q8IXK0	F	Polycomb group RING finger protein 2	PCGF2|MEL18|RNF110|ZNF144	protein	taxon:9606	20260725	IntAct		
UniProtKB	P35227	PCGF2	enables	GO:0005515	PMID:19636380	IPI	UniProtKB:Q99496	F	Polycomb group RING finger protein 2	PCGF2|MEL18|RNF110|ZNF144	protein	taxon:9606	20260725	IntAct		
UniProtKB	P35227	PCGF2	enables	GO:0005515	PMID:19636380	IPI	UniProtKB:Q9HC52	F	Polycomb group RING finger protein 2	PCGF2|MEL18|RNF110|ZNF144	protein	taxon:9606	20260725	IntAct		
UniProtKB	P35227	PCGF2	enables	GO:0005515	PMID:20543829	IPI	UniProtKB:Q9HCE1	F	Polycomb group RING finger protein 2	PCGF2|MEL18|RNF110|ZNF144	protein	taxon:9606	20260725	IntAct		
UniProtKB	P35227	PCGF2	enables	GO:0005515	PMID:20601937	IPI	UniProtKB:P0CG48	F	Polycomb group RING finger protein 2	PCGF2|MEL18|RNF110|ZNF144	protein	taxon:9606	20260725	IntAct		
UniProtKB	P35227	PCGF2	enables	GO:0005515	PMID:20601937	IPI	UniProtKB:P51784	F	Polycomb group RING finger protein 2	PCGF2|MEL18|RNF110|ZNF144	protein	taxon:9606	20260725	IntAct		
UniProtKB	P35227	PCGF2	enables	GO:0005515	PMID:20601937	IPI	UniProtKB:P78364	F	Polycomb group RING finger protein 2	PCGF2|MEL18|RNF110|ZNF144	protein	taxon:9606	20260725	IntAct		
UniProtKB	P35227	PCGF2	enables	GO:0005515	PMID:20601937	IPI	UniProtKB:Q06587	F	Polycomb group RING finger protein 2	PCGF2|MEL18|RNF110|ZNF144	protein	taxon:9606	20260725	IntAct		
UniProtKB	P35227	PCGF2	enables	GO:0005515	PMID:20601937	IPI	UniProtKB:Q8IXK0	F	Polycomb group RING finger protein 2	PCGF2|MEL18|RNF110|ZNF144	protein	taxon:9606	20260725	IntAct		
UniProtKB	P35227	PCGF2	enables	GO:0005515	PMID:20601937	IPI	UniProtKB:Q93009	F	Polycomb group RING finger protein 2	PCGF2|MEL18|RNF110|ZNF144	protein	taxon:9606	20260725	IntAct		
UniProtKB	P35227	PCGF2	enables	GO:0005515	PMID:20601937	IPI	UniProtKB:Q99496	F	Polycomb group RING finger protein 2	PCGF2|MEL18|RNF110|ZNF144	protein	taxon:9606	20260725	IntAct		
UniProtKB	P35227	PCGF2	enables	GO:0005515	PMID:20601937	IPI	UniProtKB:Q9HC52	F	Polycomb group RING finger protein 2	PCGF2|MEL18|RNF110|ZNF144	protein	taxon:9606	20260725	IntAct		
UniProtKB	P35227	PCGF2	enables	GO:0005515	PMID:21282530	IPI	UniProtKB:O95503	F	Polycomb group RING finger protein 2	PCGF2|MEL18|RNF110|ZNF144	protein	taxon:9606	20260725	IntAct		
UniProtKB	P35227	PCGF2	enables	GO:0005515	PMID:21282530	IPI	UniProtKB:O95931	F	Polycomb group RING finger protein 2	PCGF2|MEL18|RNF110|ZNF144	protein	taxon:9606	20260725	IntAct		
UniProtKB	P35227	PCGF2	enables	GO:0005515	PMID:21282530	IPI	UniProtKB:Q9HC52	F	Polycomb group RING finger protein 2	PCGF2|MEL18|RNF110|ZNF144	protein	taxon:9606	20260725	IntAct		
UniProtKB	P35227	PCGF2	enables	GO:0005515	PMID:22493164	IPI	UniProtKB:Q06587	F	Polycomb group RING finger protein 2	PCGF2|MEL18|RNF110|ZNF144	protein	taxon:9606	20260725	IntAct		
UniProtKB	P35227	PCGF2	enables	GO:0005515	PMID:22493164	IPI	UniProtKB:Q99496	F	Polycomb group RING finger protein 2	PCGF2|MEL18|RNF110|ZNF144	protein	taxon:9606	20260725	IntAct		
UniProtKB	P35227	PCGF2	enables	GO:0005515	PMID:23523425	IPI	UniProtKB:P78364	F	Polycomb group RING finger protein 2	PCGF2|MEL18|RNF110|ZNF144	protein	taxon:9606	20260725	IntAct		
UniProtKB	P35227	PCGF2	enables	GO:0005515	PMID:24981860	IPI	UniProtKB:Q06587	F	Polycomb group RING finger protein 2	PCGF2|MEL18|RNF110|ZNF144	protein	taxon:9606	20260725	IntAct		
UniProtKB	P35227	PCGF2	enables	GO:0005515	PMID:24981860	IPI	UniProtKB:Q99496	F	Polycomb group RING finger protein 2	PCGF2|MEL18|RNF110|ZNF144	protein	taxon:9606	20260725	IntAct		
UniProtKB	P35227	PCGF2	enables	GO:0005515	PMID:24981860	IPI	UniProtKB:Q9HC52	F	Polycomb group RING finger protein 2	PCGF2|MEL18|RNF110|ZNF144	protein	taxon:9606	20260725	IntAct		
UniProtKB	P35227	PCGF2	enables	GO:0005515	PMID:25416956	IPI	UniProtKB:Q8IXK0	F	Polycomb group RING finger protein 2	PCGF2|MEL18|RNF110|ZNF144	protein	taxon:9606	20260725	IntAct		
UniProtKB	P35227	PCGF2	enables	GO:0005515	PMID:27705803	IPI	UniProtKB:O95503	F	Polycomb group RING finger protein 2	PCGF2|MEL18|RNF110|ZNF144	protein	taxon:9606	20260725	IntAct		
UniProtKB	P35227	PCGF2	enables	GO:0005515	PMID:27705803	IPI	UniProtKB:O95931	F	Polycomb group RING finger protein 2	PCGF2|MEL18|RNF110|ZNF144	protein	taxon:9606	20260725	IntAct		
UniProtKB	P35227	PCGF2	enables	GO:0005515	PMID:27705803	IPI	UniProtKB:P78364	F	Polycomb group RING finger protein 2	PCGF2|MEL18|RNF110|ZNF144	protein	taxon:9606	20260725	IntAct		
UniProtKB	P35227	PCGF2	enables	GO:0005515	PMID:27705803	IPI	UniProtKB:Q06587	F	Polycomb group RING finger protein 2	PCGF2|MEL18|RNF110|ZNF144	protein	taxon:9606	20260725	IntAct		
UniProtKB	P35227	PCGF2	enables	GO:0005515	PMID:27705803	IPI	UniProtKB:Q8IXK0	F	Polycomb group RING finger protein 2	PCGF2|MEL18|RNF110|ZNF144	protein	taxon:9606	20260725	IntAct		
UniProtKB	P35227	PCGF2	enables	GO:0005515	PMID:27705803	IPI	UniProtKB:Q99496	F	Polycomb group RING finger protein 2	PCGF2|MEL18|RNF110|ZNF144	protein	taxon:9606	20260725	IntAct		
UniProtKB	P35227	PCGF2	enables	GO:0005515	PMID:27705803	IPI	UniProtKB:Q9HC52	F	Polycomb group RING finger protein 2	PCGF2|MEL18|RNF110|ZNF144	protein	taxon:9606	20260725	IntAct		
UniProtKB	P35227	PCGF2	enables	GO:0005515	PMID:28514442	IPI	UniProtKB:O95503	F	Polycomb group RING finger protein 2	PCGF2|MEL18|RNF110|ZNF144	protein	taxon:9606	20260725	IntAct		
UniProtKB	P35227	PCGF2	enables	GO:0005515	PMID:28514442	IPI	UniProtKB:O95931	F	Polycomb group RING finger protein 2	PCGF2|MEL18|RNF110|ZNF144	protein	taxon:9606	20260725	IntAct		
UniProtKB	P35227	PCGF2	enables	GO:0005515	PMID:28514442	IPI	UniProtKB:P78364	F	Polycomb group RING finger protein 2	PCGF2|MEL18|RNF110|ZNF144	protein	taxon:9606	20260725	IntAct		
UniProtKB	P35227	PCGF2	enables	GO:0005515	PMID:28514442	IPI	UniProtKB:Q99496	F	Polycomb group RING finger protein 2	PCGF2|MEL18|RNF110|ZNF144	protein	taxon:9606	20260725	IntAct		
UniProtKB	P35227	PCGF2	enables	GO:0005515	PMID:28514442	IPI	UniProtKB:Q9HC52	F	Polycomb group RING finger protein 2	PCGF2|MEL18|RNF110|ZNF144	protein	taxon:9606	20260725	IntAct		
UniProtKB	P35227	PCGF2	enables	GO:0005515	PMID:32296183	IPI	UniProtKB:P32856-2	F	Polycomb group RING finger protein 2	PCGF2|MEL18|RNF110|ZNF144	protein	taxon:9606	20260725	IntAct		
UniProtKB	P35227	PCGF2	enables	GO:0005515	PMID:32296183	IPI	UniProtKB:P78364	F	Polycomb group RING finger protein 2	PCGF2|MEL18|RNF110|ZNF144	protein	taxon:9606	20260725	IntAct		
UniProtKB	P35227	PCGF2	enables	GO:0005515	PMID:32296183	IPI	UniProtKB:Q06587	F	Polycomb group RING finger protein 2	PCGF2|MEL18|RNF110|ZNF144	protein	taxon:9606	20260725	IntAct		
UniProtKB	P35227	PCGF2	enables	GO:0005515	PMID:32296183	IPI	UniProtKB:Q12933	F	Polycomb group RING finger protein 2	PCGF2|MEL18|RNF110|ZNF144	protein	taxon:9606	20260725	IntAct		
UniProtKB	P35227	PCGF2	enables	GO:0005515	PMID:32296183	IPI	UniProtKB:Q99496	F	Polycomb group RING finger protein 2	PCGF2|MEL18|RNF110|ZNF144	protein	taxon:9606	20260725	IntAct		
UniProtKB	P35227	PCGF2	enables	GO:0005515	PMID:32296183	IPI	UniProtKB:Q9HAT8	F	Polycomb group RING finger protein 2	PCGF2|MEL18|RNF110|ZNF144	protein	taxon:9606	20260725	IntAct		
UniProtKB	P35227	PCGF2	enables	GO:0005515	PMID:33961781	IPI	UniProtKB:O95503	F	Polycomb group RING finger protein 2	PCGF2|MEL18|RNF110|ZNF144	protein	taxon:9606	20260725	IntAct		
UniProtKB	P35227	PCGF2	enables	GO:0005515	PMID:33961781	IPI	UniProtKB:O95931	F	Polycomb group RING finger protein 2	PCGF2|MEL18|RNF110|ZNF144	protein	taxon:9606	20260725	IntAct		
UniProtKB	P35227	PCGF2	enables	GO:0005515	PMID:33961781	IPI	UniProtKB:P78364	F	Polycomb group RING finger protein 2	PCGF2|MEL18|RNF110|ZNF144	protein	taxon:9606	20260725	IntAct		
UniProtKB	P35227	PCGF2	enables	GO:0005515	PMID:33961781	IPI	UniProtKB:Q06587	F	Polycomb group RING finger protein 2	PCGF2|MEL18|RNF110|ZNF144	protein	taxon:9606	20260725	IntAct		
UniProtKB	P35227	PCGF2	enables	GO:0005515	PMID:33961781	IPI	UniProtKB:Q8IXK0	F	Polycomb group RING finger protein 2	PCGF2|MEL18|RNF110|ZNF144	protein	taxon:9606	20260725	IntAct		
UniProtKB	P35227	PCGF2	enables	GO:0005515	PMID:33961781	IPI	UniProtKB:Q99496	F	Polycomb group RING finger protein 2	PCGF2|MEL18|RNF110|ZNF144	protein	taxon:9606	20260725	IntAct		
UniProtKB	P35227	PCGF2	enables	GO:0005515	PMID:33961781	IPI	UniProtKB:Q9HC52	F	Polycomb group RING finger protein 2	PCGF2|MEL18|RNF110|ZNF144	protein	taxon:9606	20260725	IntAct		
UniProtKB	P35227	PCGF2	enables	GO:0005515	PMID:40205054	IPI	UniProtKB:O95503	F	Polycomb group RING finger protein 2	PCGF2|MEL18|RNF110|ZNF144	protein	taxon:9606	20260725	IntAct		
UniProtKB	P35227	PCGF2	enables	GO:0005515	PMID:40205054	IPI	UniProtKB:P78364	F	Polycomb group RING finger protein 2	PCGF2|MEL18|RNF110|ZNF144	protein	taxon:9606	20260725	IntAct		
UniProtKB	P35227	PCGF2	enables	GO:0005515	PMID:40205054	IPI	UniProtKB:Q06587	F	Polycomb group RING finger protein 2	PCGF2|MEL18|RNF110|ZNF144	protein	taxon:9606	20260725	IntAct		
UniProtKB	P35227	PCGF2	enables	GO:0005515	PMID:40205054	IPI	UniProtKB:Q8IXK0	F	Polycomb group RING finger protein 2	PCGF2|MEL18|RNF110|ZNF144	protein	taxon:9606	20260725	IntAct		
UniProtKB	P35227	PCGF2	enables	GO:0005515	PMID:40205054	IPI	UniProtKB:Q99496	F	Polycomb group RING finger protein 2	PCGF2|MEL18|RNF110|ZNF144	protein	taxon:9606	20260725	IntAct		
UniProtKB	P35227	PCGF2	enables	GO:0005515	PMID:40205054	IPI	UniProtKB:Q9HC52	F	Polycomb group RING finger protein 2	PCGF2|MEL18|RNF110|ZNF144	protein	taxon:9606	20260725	IntAct		
UniProtKB	P35227	PCGF2	enables	GO:1990841	GO_REF:0000033	IBA	MGI:MGI:88174|PANTHER:PTN000850589|UniProtKB:P35226	F	Polycomb group RING finger protein 2	PCGF2|MEL18|RNF110|ZNF144	protein	taxon:9606	20180301	GO_Central		
UniProtKB	P35227	PCGF2	involved_in	GO:0000122	GO_REF:0000033	IBA	MGI:MGI:88174|MGI:MGI:99161|PANTHER:PTN000850589|UniProtKB:P35226|UniProtKB:P35227	P	Polycomb group RING finger protein 2	PCGF2|MEL18|RNF110|ZNF144	protein	taxon:9606	20180301	GO_Central		
UniProtKB	P35227	PCGF2	involved_in	GO:0000122	GO_REF:0000117	IEA	ARBA:ARBA00029133	P	Polycomb group RING finger protein 2	PCGF2|MEL18|RNF110|ZNF144	protein	taxon:9606	20260727	UniProt		
UniProtKB	P35227	PCGF2	involved_in	GO:0000122	PMID:19636380	IMP		P	Polycomb group RING finger protein 2	PCGF2|MEL18|RNF110|ZNF144	protein	taxon:9606	20110527	UniProt		
UniProtKB	P35227	PCGF2	involved_in	GO:0006325	GO_REF:0000117	IEA	ARBA:ARBA00028060	P	Polycomb group RING finger protein 2	PCGF2|MEL18|RNF110|ZNF144	protein	taxon:9606	20260727	UniProt		
UniProtKB	P35227	PCGF2	involved_in	GO:0006338	PMID:26151332	IMP		P	Polycomb group RING finger protein 2	PCGF2|MEL18|RNF110|ZNF144	protein	taxon:9606	20230131	UniProt		
UniProtKB	P35227	PCGF2	involved_in	GO:0031507	PMID:22325352	NAS		P	Polycomb group RING finger protein 2	PCGF2|MEL18|RNF110|ZNF144	protein	taxon:9606	20250731	ComplexPortal		
UniProtKB	P35227	PCGF2	involved_in	GO:0031507	PMID:34680880	NAS		P	Polycomb group RING finger protein 2	PCGF2|MEL18|RNF110|ZNF144	protein	taxon:9606	20250731	ComplexPortal		
UniProtKB	P35227	PCGF2	involved_in	GO:0045892	PMID:22325352	NAS		P	Polycomb group RING finger protein 2	PCGF2|MEL18|RNF110|ZNF144	protein	taxon:9606	20250731	ComplexPortal		
UniProtKB	P35227	PCGF2	involved_in	GO:0045892	PMID:34680880	NAS		P	Polycomb group RING finger protein 2	PCGF2|MEL18|RNF110|ZNF144	protein	taxon:9606	20250731	ComplexPortal		
UniProtKB	P35227	PCGF2	located_in	GO:0000785	GO_REF:0000117	IEA	ARBA:ARBA00027601	C	Polycomb group RING finger protein 2	PCGF2|MEL18|RNF110|ZNF144	protein	taxon:9606	20260727	UniProt		
UniProtKB	P35227	PCGF2	located_in	GO:0000785	PMID:19636380	IDA		C	Polycomb group RING finger protein 2	PCGF2|MEL18|RNF110|ZNF144	protein	taxon:9606	20110527	UniProt		
UniProtKB	P35227	PCGF2	located_in	GO:0000785	PMID:22325352	NAS		C	Polycomb group RING finger protein 2	PCGF2|MEL18|RNF110|ZNF144	protein	taxon:9606	20250731	ComplexPortal		
UniProtKB	P35227	PCGF2	located_in	GO:0000785	PMID:34680880	NAS		C	Polycomb group RING finger protein 2	PCGF2|MEL18|RNF110|ZNF144	protein	taxon:9606	20250731	ComplexPortal		
UniProtKB	P35227	PCGF2	located_in	GO:0005634	GO_REF:0000044	IEA	UniProtKB-SubCell:SL-0191	C	Polycomb group RING finger protein 2	PCGF2|MEL18|RNF110|ZNF144	protein	taxon:9606	20260727	UniProt		
UniProtKB	P35227	PCGF2	located_in	GO:0005634	PMID:21282530	IDA		C	Polycomb group RING finger protein 2	PCGF2|MEL18|RNF110|ZNF144	protein	taxon:9606	20110527	UniProt		
UniProtKB	P35227	PCGF2	located_in	GO:0005654	GO_REF:0000052	IDA		C	Polycomb group RING finger protein 2	PCGF2|MEL18|RNF110|ZNF144	protein	taxon:9606	20251115	HPA		
UniProtKB	P35227	PCGF2	located_in	GO:0005654	GO_REF:0000117	IEA	ARBA:ARBA00026290	C	Polycomb group RING finger protein 2	PCGF2|MEL18|RNF110|ZNF144	protein	taxon:9606	20260727	UniProt		
UniProtKB	P35227	PCGF2	located_in	GO:0005654	Reactome:R-HSA-3108203	TAS		C	Polycomb group RING finger protein 2	PCGF2|MEL18|RNF110|ZNF144	protein	taxon:9606	20130213	Reactome		
UniProtKB	P35227	PCGF2	located_in	GO:0005654	Reactome:R-HSA-3108209	TAS		C	Polycomb group RING finger protein 2	PCGF2|MEL18|RNF110|ZNF144	protein	taxon:9606	20130213	Reactome		
UniProtKB	P35227	PCGF2	located_in	GO:0005654	Reactome:R-HSA-3927824	TAS		C	Polycomb group RING finger protein 2	PCGF2|MEL18|RNF110|ZNF144	protein	taxon:9606	20130213	Reactome		
UniProtKB	P35227	PCGF2	located_in	GO:0005654	Reactome:R-HSA-4551655	TAS		C	Polycomb group RING finger protein 2	PCGF2|MEL18|RNF110|ZNF144	protein	taxon:9606	20130213	Reactome		
UniProtKB	P35227	PCGF2	located_in	GO:0005654	Reactome:R-HSA-4551727	TAS		C	Polycomb group RING finger protein 2	PCGF2|MEL18|RNF110|ZNF144	protein	taxon:9606	20130213	Reactome		
UniProtKB	P35227	PCGF2	located_in	GO:0005654	Reactome:R-HSA-4570463	TAS		C	Polycomb group RING finger protein 2	PCGF2|MEL18|RNF110|ZNF144	protein	taxon:9606	20130213	Reactome		
UniProtKB	P35227	PCGF2	located_in	GO:0005654	Reactome:R-HSA-4570499	TAS		C	Polycomb group RING finger protein 2	PCGF2|MEL18|RNF110|ZNF144	protein	taxon:9606	20130213	Reactome		
UniProtKB	P35227	PCGF2	located_in	GO:0005654	Reactome:R-HSA-8954082	TAS		C	Polycomb group RING finger protein 2	PCGF2|MEL18|RNF110|ZNF144	protein	taxon:9606	20130213	Reactome		
UniProtKB	P35227	PCGF2	part_of	GO:0031519	PMID:21282530	IDA		C	Polycomb group RING finger protein 2	PCGF2|MEL18|RNF110|ZNF144	protein	taxon:9606	20110527	UniProt		
UniProtKB	P35227	PCGF2	part_of	GO:0031519	PMID:26151332	IDA		C	Polycomb group RING finger protein 2	PCGF2|MEL18|RNF110|ZNF144	protein	taxon:9606	20170816	UniProt		
UniProtKB	P35227	PCGF2	part_of	GO:0035102	GO_REF:0000033	IBA	FB:FBgn0005624|FB:FBgn0265623|MGI:MGI:88174|MGI:MGI:99161|PANTHER:PTN000850589|UniProtKB:P35226|UniProtKB:P35227	C	Polycomb group RING finger protein 2	PCGF2|MEL18|RNF110|ZNF144	protein	taxon:9606	20231108	GO_Central		
UniProtKB	P35227	PCGF2	part_of	GO:0035102	GO_REF:0000117	IEA	ARBA:ARBA00089712	C	Polycomb group RING finger protein 2	PCGF2|MEL18|RNF110|ZNF144	protein	taxon:9606	20260727	UniProt		
UniProtKB	P35227	PCGF2	part_of	GO:0035102	PMID:19636380	IDA		C	Polycomb group RING finger protein 2	PCGF2|MEL18|RNF110|ZNF144	protein	taxon:9606	20110902	UniProt		
UniProtKB	P35227	PCGF2	part_of	GO:0035102	PMID:22325352	NAS		C	Polycomb group RING finger protein 2	PCGF2|MEL18|RNF110|ZNF144	protein	taxon:9606	20250731	ComplexPortal		
UniProtKB	P35227	PCGF2	part_of	GO:0035102	PMID:34680880	NAS		C	Polycomb group RING finger protein 2	PCGF2|MEL18|RNF110|ZNF144	protein	taxon:9606	20250731	ComplexPortal		
UniProtKB	P35228	NOS2	enables	GO:0004517	GO_REF:0000002	IEA	InterPro:IPR004030|InterPro:IPR012144|InterPro:IPR036119	F	Nitric oxide synthase, inducible	NOS2|NOS2A	protein	taxon:9606	20260727	InterPro		
UniProtKB	P35228	NOS2	enables	GO:0004517	GO_REF:0000003	IEA	EC:1.14.13.39	F	Nitric oxide synthase, inducible	NOS2|NOS2A	protein	taxon:9606	20260727	UniProt		
UniProtKB	P35228	NOS2	enables	GO:0004517	GO_REF:0000033	IBA	FB:FBgn0011676|MGI:MGI:97360|MGI:MGI:97361|MGI:MGI:97362|PANTHER:PTN001066032|RGD:3184|RGD:3185|RGD:3186|UniProtKB:P29473|UniProtKB:P29474|UniProtKB:P29475|UniProtKB:P35228	F	Nitric oxide synthase, inducible	NOS2|NOS2A	protein	taxon:9606	20221008	GO_Central		
UniProtKB	P35228	NOS2	enables	GO:0004517	GO_REF:0000107	IEA	UniProtKB:P29477|ensembl:ENSMUSP00000018610	F	Nitric oxide synthase, inducible	NOS2|NOS2A	protein	taxon:9606	20260724	Ensembl		
UniProtKB	P35228	NOS2	enables	GO:0004517	GO_REF:0000116	IEA	RHEA:19897	F	Nitric oxide synthase, inducible	NOS2|NOS2A	protein	taxon:9606	20260727	RHEA		
UniProtKB	P35228	NOS2	enables	GO:0004517	GO_REF:0000117	IEA	ARBA:ARBA00029199	F	Nitric oxide synthase, inducible	NOS2|NOS2A	protein	taxon:9606	20260727	UniProt		
UniProtKB	P35228	NOS2	enables	GO:0004517	PMID:35772285	IDA		F	Nitric oxide synthase, inducible	NOS2|NOS2A	protein	taxon:9606	20230607	UniProt		
UniProtKB	P35228	NOS2	enables	GO:0004517	PMID:7504305	IDA		F	Nitric oxide synthase, inducible	NOS2|NOS2A	protein	taxon:9606	20080724	BHF-UCL		
UniProtKB	P35228	NOS2	enables	GO:0004517	PMID:7504305	IDA		F	Nitric oxide synthase, inducible	NOS2|NOS2A	protein	taxon:9606	20211220	UniProt	occurs_in(GO:0005829)	
UniProtKB	P35228	NOS2	enables	GO:0004517	PMID:7682706	IDA		F	Nitric oxide synthase, inducible	NOS2|NOS2A	protein	taxon:9606	20120719	UniProt		
UniProtKB	P35228	NOS2	enables	GO:0004517	Reactome:R-HSA-418436	TAS		F	Nitric oxide synthase, inducible	NOS2|NOS2A	protein	taxon:9606	20260222	Reactome		
UniProtKB	P35228	NOS2	enables	GO:0005515	PMID:12855682	IPI	UniProtKB:P07901	F	Nitric oxide synthase, inducible	NOS2|NOS2A	protein	taxon:9606	20050701	UniProt		
UniProtKB	P35228	NOS2	enables	GO:0005515	PMID:21199876	IPI	UniProtKB:Q96A44	F	Nitric oxide synthase, inducible	NOS2|NOS2A	protein	taxon:9606	20181025	UniProt		
UniProtKB	P35228	NOS2	enables	GO:0005515	PMID:21199876	IPI	UniProtKB:Q96BD6	F	Nitric oxide synthase, inducible	NOS2|NOS2A	protein	taxon:9606	20181025	UniProt		
UniProtKB	P35228	NOS2	enables	GO:0005515	PMID:21199876	IPI	UniProtKB:Q99619	F	Nitric oxide synthase, inducible	NOS2|NOS2A	protein	taxon:9606	20181025	UniProt		
UniProtKB	P35228	NOS2	enables	GO:0005515	PMID:25417112	IPI	UniProtKB:P04406	F	Nitric oxide synthase, inducible	NOS2|NOS2A	protein	taxon:9606	20260725	IntAct		
UniProtKB	P35228	NOS2	enables	GO:0005516	GO_REF:0000002	IEA	InterPro:IPR012144	F	Nitric oxide synthase, inducible	NOS2|NOS2A	protein	taxon:9606	20260727	InterPro		
UniProtKB	P35228	NOS2	enables	GO:0010181	GO_REF:0000002	IEA	InterPro:IPR001094|InterPro:IPR008254|InterPro:IPR012144	F	Nitric oxide synthase, inducible	NOS2|NOS2A	protein	taxon:9606	20260727	InterPro		
UniProtKB	P35228	NOS2	enables	GO:0010181	GO_REF:0000024	ISS	UniProtKB:P29477	F	Nitric oxide synthase, inducible	NOS2|NOS2A	protein	taxon:9606	20080724	BHF-UCL		
UniProtKB	P35228	NOS2	enables	GO:0010181	GO_REF:0000033	IBA	MGI:MGI:97361|PANTHER:PTN000453956|RGD:3184|RGD:68335|UniProtKB:O08336|UniProtKB:O08394|UniProtKB:P38038|UniProtKB:Q9UBK8|UniProtKB:Q9UHB4	F	Nitric oxide synthase, inducible	NOS2|NOS2A	protein	taxon:9606	20170928	GO_Central		
UniProtKB	P35228	NOS2	enables	GO:0010181	GO_REF:0000107	IEA	UniProtKB:P29477|ensembl:ENSMUSP00000018610	F	Nitric oxide synthase, inducible	NOS2|NOS2A	protein	taxon:9606	20260724	Ensembl		
UniProtKB	P35228	NOS2	enables	GO:0016491	GO_REF:0000002	IEA	InterPro:IPR001433|InterPro:IPR001709|InterPro:IPR003097|InterPro:IPR017927|InterPro:IPR023173	F	Nitric oxide synthase, inducible	NOS2|NOS2A	protein	taxon:9606	20260727	InterPro		
UniProtKB	P35228	NOS2	enables	GO:0020037	GO_REF:0000002	IEA	InterPro:IPR012144	F	Nitric oxide synthase, inducible	NOS2|NOS2A	protein	taxon:9606	20260727	InterPro		
UniProtKB	P35228	NOS2	enables	GO:0020037	GO_REF:0000024	ISS	UniProtKB:P29477	F	Nitric oxide synthase, inducible	NOS2|NOS2A	protein	taxon:9606	20080724	BHF-UCL		
UniProtKB	P35228	NOS2	enables	GO:0020037	GO_REF:0000107	IEA	UniProtKB:P29477|ensembl:ENSMUSP00000018610	F	Nitric oxide synthase, inducible	NOS2|NOS2A	protein	taxon:9606	20260724	Ensembl		
UniProtKB	P35228	NOS2	enables	GO:0034617	GO_REF:0000024	ISS	UniProtKB:P29477	F	Nitric oxide synthase, inducible	NOS2|NOS2A	protein	taxon:9606	20080801	BHF-UCL		
UniProtKB	P35228	NOS2	enables	GO:0034617	GO_REF:0000107	IEA	UniProtKB:P29477|ensembl:ENSMUSP00000018610	F	Nitric oxide synthase, inducible	NOS2|NOS2A	protein	taxon:9606	20260724	Ensembl		
UniProtKB	P35228	NOS2	enables	GO:0034618	GO_REF:0000024	ISS	UniProtKB:P29477	F	Nitric oxide synthase, inducible	NOS2|NOS2A	protein	taxon:9606	20080801	BHF-UCL		
UniProtKB	P35228	NOS2	enables	GO:0034618	GO_REF:0000107	IEA	UniProtKB:P29477|ensembl:ENSMUSP00000018610	F	Nitric oxide synthase, inducible	NOS2|NOS2A	protein	taxon:9606	20260724	Ensembl		
UniProtKB	P35228	NOS2	enables	GO:0042803	GO_REF:0000107	IEA	UniProtKB:P29477|ensembl:ENSMUSP00000018610	F	Nitric oxide synthase, inducible	NOS2|NOS2A	protein	taxon:9606	20260724	Ensembl		
UniProtKB	P35228	NOS2	enables	GO:0050660	GO_REF:0000002	IEA	InterPro:IPR012144	F	Nitric oxide synthase, inducible	NOS2|NOS2A	protein	taxon:9606	20260727	InterPro		
UniProtKB	P35228	NOS2	enables	GO:0050660	GO_REF:0000024	ISS	UniProtKB:P29477	F	Nitric oxide synthase, inducible	NOS2|NOS2A	protein	taxon:9606	20080724	BHF-UCL		
UniProtKB	P35228	NOS2	enables	GO:0050660	GO_REF:0000033	IBA	MGI:MGI:97361|PANTHER:PTN000453956|RGD:3184|RGD:68335|UniProtKB:O08336|UniProtKB:O08394|UniProtKB:P38038|UniProtKB:Q9UBK8|UniProtKB:Q9UHB4	F	Nitric oxide synthase, inducible	NOS2|NOS2A	protein	taxon:9606	20210530	GO_Central		
UniProtKB	P35228	NOS2	enables	GO:0050660	GO_REF:0000107	IEA	UniProtKB:P29477|ensembl:ENSMUSP00000018610	F	Nitric oxide synthase, inducible	NOS2|NOS2A	protein	taxon:9606	20260724	Ensembl		
UniProtKB	P35228	NOS2	enables	GO:0050661	GO_REF:0000002	IEA	InterPro:IPR012144	F	Nitric oxide synthase, inducible	NOS2|NOS2A	protein	taxon:9606	20260727	InterPro		
UniProtKB	P35228	NOS2	enables	GO:0050661	PMID:7504305	TAS		F	Nitric oxide synthase, inducible	NOS2|NOS2A	protein	taxon:9606	20080724	BHF-UCL		
UniProtKB	P35228	NOS2	involved_in	GO:0001912	PMID:10450191	TAS		P	Nitric oxide synthase, inducible	NOS2|NOS2A	protein	taxon:9606	20080724	BHF-UCL		
UniProtKB	P35228	NOS2	involved_in	GO:0002227	PMID:18390757	NAS		P	Nitric oxide synthase, inducible	NOS2|NOS2A	protein	taxon:9606	20080724	BHF-UCL		
UniProtKB	P35228	NOS2	involved_in	GO:0006527	GO_REF:0000033	IBA	MGI:MGI:97361|PANTHER:PTN001066032|RGD:3184|UniProtKB:P29473|UniProtKB:P29474|UniProtKB:P35228	P	Nitric oxide synthase, inducible	NOS2|NOS2A	protein	taxon:9606	20221008	GO_Central		
UniProtKB	P35228	NOS2	involved_in	GO:0006527	GO_REF:0000107	IEA	UniProtKB:P29477|ensembl:ENSMUSP00000018610	P	Nitric oxide synthase, inducible	NOS2|NOS2A	protein	taxon:9606	20260724	Ensembl		
UniProtKB	P35228	NOS2	involved_in	GO:0006527	PMID:7504305	IDA		P	Nitric oxide synthase, inducible	NOS2|NOS2A	protein	taxon:9606	20080724	BHF-UCL		
UniProtKB	P35228	NOS2	involved_in	GO:0006801	GO_REF:0000024	ISS	UniProtKB:P29477	P	Nitric oxide synthase, inducible	NOS2|NOS2A	protein	taxon:9606	20040317	UniProt		
UniProtKB	P35228	NOS2	involved_in	GO:0006809	GO_REF:0000002	IEA	InterPro:IPR004030|InterPro:IPR012144|InterPro:IPR036119	P	Nitric oxide synthase, inducible	NOS2|NOS2A	protein	taxon:9606	20260727	InterPro		
UniProtKB	P35228	NOS2	involved_in	GO:0006809	GO_REF:0000033	IBA	FB:FBgn0011676|MGI:MGI:97360|MGI:MGI:97361|MGI:MGI:97362|PANTHER:PTN002322100|RGD:3184|RGD:3185|RGD:3186|UniProtKB:P29473|UniProtKB:P29474|UniProtKB:P35228	P	Nitric oxide synthase, inducible	NOS2|NOS2A	protein	taxon:9606	20240528	GO_Central		
UniProtKB	P35228	NOS2	involved_in	GO:0006809	GO_REF:0000107	IEA	UniProtKB:P29477|ensembl:ENSMUSP00000018610	P	Nitric oxide synthase, inducible	NOS2|NOS2A	protein	taxon:9606	20260724	Ensembl		
UniProtKB	P35228	NOS2	involved_in	GO:0006809	GO_REF:0000117	IEA	ARBA:ARBA00028540	P	Nitric oxide synthase, inducible	NOS2|NOS2A	protein	taxon:9606	20260727	UniProt		
UniProtKB	P35228	NOS2	involved_in	GO:0006809	PMID:7504305	IDA		P	Nitric oxide synthase, inducible	NOS2|NOS2A	protein	taxon:9606	20080724	BHF-UCL		
UniProtKB	P35228	NOS2	involved_in	GO:0006809	PMID:7682706	IDA		P	Nitric oxide synthase, inducible	NOS2|NOS2A	protein	taxon:9606	20120813	UniProt		
UniProtKB	P35228	NOS2	involved_in	GO:0006954	GO_REF:0000033	IBA	PANTHER:PTN002714492|ZFIN:ZDB-GENE-080916-1	P	Nitric oxide synthase, inducible	NOS2|NOS2A	protein	taxon:9606	20200321	GO_Central		
UniProtKB	P35228	NOS2	involved_in	GO:0007623	GO_REF:0000107	IEA	UniProtKB:P29477|ensembl:ENSMUSP00000018610	P	Nitric oxide synthase, inducible	NOS2|NOS2A	protein	taxon:9606	20260724	Ensembl		
UniProtKB	P35228	NOS2	involved_in	GO:0009617	PMID:12085352	NAS		P	Nitric oxide synthase, inducible	NOS2|NOS2A	protein	taxon:9606	20120416	UniProt		
UniProtKB	P35228	NOS2	involved_in	GO:0009725	GO_REF:0000033	IBA	PANTHER:PTN002322100|RGD:3184|RGD:3185|RGD:3186|RGD:68335|UniProtKB:P29473	P	Nitric oxide synthase, inducible	NOS2|NOS2A	protein	taxon:9606	20250903	GO_Central		
UniProtKB	P35228	NOS2	involved_in	GO:0010629	GO_REF:0000107	IEA	UniProtKB:P29477|ensembl:ENSMUSP00000018610	P	Nitric oxide synthase, inducible	NOS2|NOS2A	protein	taxon:9606	20260724	Ensembl		
UniProtKB	P35228	NOS2	involved_in	GO:0010629	PMID:12085352	IGI	UniProtKB:P29477	P	Nitric oxide synthase, inducible	NOS2|NOS2A	protein	taxon:9606	20120416	UniProt	has_input(UniProtKB:P24270)	
UniProtKB	P35228	NOS2	involved_in	GO:0018119	GO_REF:0000024	ISS	UniProtKB:P29477	P	Nitric oxide synthase, inducible	NOS2|NOS2A	protein	taxon:9606	20101123	UniProt		
UniProtKB	P35228	NOS2	involved_in	GO:0032310	PMID:19688109	IDA		P	Nitric oxide synthase, inducible	NOS2|NOS2A	protein	taxon:9606	20151215	UniProt		
UniProtKB	P35228	NOS2	involved_in	GO:0032496	GO_REF:0000033	IBA	MGI:MGI:97361|MGI:MGI:97362|PANTHER:PTN001066032|RGD:3184|RGD:3185|RGD:3186|ZFIN:ZDB-GENE-040305-1|ZFIN:ZDB-GENE-080916-1	P	Nitric oxide synthase, inducible	NOS2|NOS2A	protein	taxon:9606	20200808	GO_Central		
UniProtKB	P35228	NOS2	involved_in	GO:0032496	GO_REF:0000107	IEA	UniProtKB:P29477|ensembl:ENSMUSP00000018610	P	Nitric oxide synthase, inducible	NOS2|NOS2A	protein	taxon:9606	20260724	Ensembl		
UniProtKB	P35228	NOS2	involved_in	GO:0032755	PMID:19688109	IDA		P	Nitric oxide synthase, inducible	NOS2|NOS2A	protein	taxon:9606	20151215	UniProt		
UniProtKB	P35228	NOS2	involved_in	GO:0032757	PMID:19688109	IDA		P	Nitric oxide synthase, inducible	NOS2|NOS2A	protein	taxon:9606	20151215	UniProt		
UniProtKB	P35228	NOS2	involved_in	GO:0038060	GO_REF:0000033	IBA	PANTHER:PTN001066032|RGD:3184|ZFIN:ZDB-GENE-001101-1	P	Nitric oxide synthase, inducible	NOS2|NOS2A	protein	taxon:9606	20260529	GO_Central		
UniProtKB	P35228	NOS2	involved_in	GO:0038096	PMID:7544003	IMP		P	Nitric oxide synthase, inducible	NOS2|NOS2A	protein	taxon:9606	20240908	BHF-UCL		
UniProtKB	P35228	NOS2	involved_in	GO:0042177	GO_REF:0000107	IEA	UniProtKB:P29477|ensembl:ENSMUSP00000018610	P	Nitric oxide synthase, inducible	NOS2|NOS2A	protein	taxon:9606	20260724	Ensembl		
UniProtKB	P35228	NOS2	involved_in	GO:0042742	GO_REF:0000024	ISS	UniProtKB:P29477	P	Nitric oxide synthase, inducible	NOS2|NOS2A	protein	taxon:9606	20040317	UniProt		
UniProtKB	P35228	NOS2	involved_in	GO:0042742	GO_REF:0000033	IBA	MGI:MGI:97361|PANTHER:PTN002714492|RGD:3185|UniProtKB:P35228	P	Nitric oxide synthase, inducible	NOS2|NOS2A	protein	taxon:9606	20200321	GO_Central		
UniProtKB	P35228	NOS2	involved_in	GO:0042742	GO_REF:0000117	IEA	ARBA:ARBA00028625	P	Nitric oxide synthase, inducible	NOS2|NOS2A	protein	taxon:9606	20260727	UniProt		
UniProtKB	P35228	NOS2	involved_in	GO:0042742	PMID:9284131	IMP		P	Nitric oxide synthase, inducible	NOS2|NOS2A	protein	taxon:9606	20080724	BHF-UCL		
UniProtKB	P35228	NOS2	involved_in	GO:0043457	PMID:10450191	TAS		P	Nitric oxide synthase, inducible	NOS2|NOS2A	protein	taxon:9606	20080724	BHF-UCL		
UniProtKB	P35228	NOS2	involved_in	GO:0045454	GO_REF:0000117	IEA	ARBA:ARBA00085337	P	Nitric oxide synthase, inducible	NOS2|NOS2A	protein	taxon:9606	20260727	UniProt		
UniProtKB	P35228	NOS2	involved_in	GO:0045454	Reactome:R-HSA-1222556	TAS		P	Nitric oxide synthase, inducible	NOS2|NOS2A	protein	taxon:9606	20260316	Reactome		
UniProtKB	P35228	NOS2	involved_in	GO:0045776	GO_REF:0000033	IBA	PANTHER:PTN000453988|RGD:3184	P	Nitric oxide synthase, inducible	NOS2|NOS2A	protein	taxon:9606	20170228	GO_Central		
UniProtKB	P35228	NOS2	involved_in	GO:0050796	PMID:8383325	IMP		P	Nitric oxide synthase, inducible	NOS2|NOS2A	protein	taxon:9606	20080724	BHF-UCL		
UniProtKB	P35228	NOS2	involved_in	GO:0050829	PMID:18390757	NAS		P	Nitric oxide synthase, inducible	NOS2|NOS2A	protein	taxon:9606	20080724	BHF-UCL		
UniProtKB	P35228	NOS2	involved_in	GO:1900015	PMID:19688109	IDA		P	Nitric oxide synthase, inducible	NOS2|NOS2A	protein	taxon:9606	20151215	UniProt		
UniProtKB	P35228	NOS2	is_active_in	GO:0005634	GO_REF:0000033	IBA	MGI:MGI:97362|PANTHER:PTN001066032|RGD:3184|RGD:3185|RGD:3186	C	Nitric oxide synthase, inducible	NOS2|NOS2A	protein	taxon:9606	20251219	GO_Central		
UniProtKB	P35228	NOS2	is_active_in	GO:0005829	GO_REF:0000033	IBA	PANTHER:PTN000453956|RGD:3185|SGD:S000006252|UniProtKB:P16435|UniProtKB:P35228|UniProtKB:Q9UBK8|UniProtKB:Q9UHB4	C	Nitric oxide synthase, inducible	NOS2|NOS2A	protein	taxon:9606	20251219	GO_Central		
UniProtKB	P35228	NOS2	is_active_in	GO:0005886	GO_REF:0000033	IBA	MGI:MGI:97360|PANTHER:PTN001066032|RGD:3184|RGD:3186|UniProtKB:P29474|UniProtKB:P29475	C	Nitric oxide synthase, inducible	NOS2|NOS2A	protein	taxon:9606	20230603	GO_Central		
UniProtKB	P35228	NOS2	located_in	GO:0005634	GO_REF:0000024	ISS	UniProtKB:Q06518	C	Nitric oxide synthase, inducible	NOS2|NOS2A	protein	taxon:9606	20080725	BHF-UCL		
UniProtKB	P35228	NOS2	located_in	GO:0005654	Reactome:R-HSA-9636261	TAS		C	Nitric oxide synthase, inducible	NOS2|NOS2A	protein	taxon:9606	20190212	Reactome		
UniProtKB	P35228	NOS2	located_in	GO:0005737	GO_REF:0000107	IEA	UniProtKB:P29477|ensembl:ENSMUSP00000018610	C	Nitric oxide synthase, inducible	NOS2|NOS2A	protein	taxon:9606	20260724	Ensembl		
UniProtKB	P35228	NOS2	located_in	GO:0005737	GO_REF:0000117	IEA	ARBA:ARBA00026971	C	Nitric oxide synthase, inducible	NOS2|NOS2A	protein	taxon:9606	20260727	UniProt		
UniProtKB	P35228	NOS2	located_in	GO:0005737	PMID:12085352	IDA		C	Nitric oxide synthase, inducible	NOS2|NOS2A	protein	taxon:9606	20120413	UniProt		
UniProtKB	P35228	NOS2	located_in	GO:0005737	PMID:9916929	IDA		C	Nitric oxide synthase, inducible	NOS2|NOS2A	protein	taxon:9606	20080724	BHF-UCL		
UniProtKB	P35228	NOS2	located_in	GO:0005777	PMID:12085352	IDA		C	Nitric oxide synthase, inducible	NOS2|NOS2A	protein	taxon:9606	20120413	UniProt		
UniProtKB	P35228	NOS2	located_in	GO:0005782	Reactome:R-HSA-9033235	TAS		C	Nitric oxide synthase, inducible	NOS2|NOS2A	protein	taxon:9606	20171220	Reactome		
UniProtKB	P35228	NOS2	located_in	GO:0005829	GO_REF:0000044	IEA	UniProtKB-SubCell:SL-0091	C	Nitric oxide synthase, inducible	NOS2|NOS2A	protein	taxon:9606	20260727	UniProt		
UniProtKB	P35228	NOS2	located_in	GO:0005829	PMID:7504305	IMP		C	Nitric oxide synthase, inducible	NOS2|NOS2A	protein	taxon:9606	20080724	BHF-UCL		
UniProtKB	P35228	NOS2	located_in	GO:0005829	Reactome:R-HSA-418436	TAS		C	Nitric oxide synthase, inducible	NOS2|NOS2A	protein	taxon:9606	20130528	Reactome		
UniProtKB	P35228	NOS2	located_in	GO:0005829	Reactome:R-HSA-6790041	TAS		C	Nitric oxide synthase, inducible	NOS2|NOS2A	protein	taxon:9606	20130528	Reactome		
UniProtKB	P35228	NOS2	located_in	GO:0005829	Reactome:R-HSA-9033235	TAS		C	Nitric oxide synthase, inducible	NOS2|NOS2A	protein	taxon:9606	20130528	Reactome		
UniProtKB	P35228	NOS2	located_in	GO:0005829	Reactome:R-HSA-9033236	TAS		C	Nitric oxide synthase, inducible	NOS2|NOS2A	protein	taxon:9606	20130528	Reactome		
UniProtKB	P35228	NOS2	located_in	GO:0030863	GO_REF:0000107	IEA	UniProtKB:P29477|ensembl:ENSMUSP00000018610	C	Nitric oxide synthase, inducible	NOS2|NOS2A	protein	taxon:9606	20260724	Ensembl		
UniProtKB	P35228	NOS2	located_in	GO:0048471	GO_REF:0000107	IEA	UniProtKB:P29477|ensembl:ENSMUSP00000018610	C	Nitric oxide synthase, inducible	NOS2|NOS2A	protein	taxon:9606	20260724	Ensembl		
UniProtKB	P35232	PHB1	acts_upstream_of	GO:0043525	PMID:26310625	IGI	UniProtKB:Q9Y3I1	P	Prohibitin 1	PHB1|PHB	protein	taxon:9606	20230331	ParkinsonsUK-UCL		
UniProtKB	P35232	PHB1	enables	GO:0001850	PMID:17070910	IDA		F	Prohibitin 1	PHB1|PHB	protein	taxon:9606	20150326	UniProt		
UniProtKB	P35232	PHB1	enables	GO:0001851	PMID:17070910	IDA		F	Prohibitin 1	PHB1|PHB	protein	taxon:9606	20150326	UniProt		
UniProtKB	P35232	PHB1	enables	GO:0003714	GO_REF:0000107	IEA	UniProtKB:P67778|ensembl:ENSMUSP00000119603	F	Prohibitin 1	PHB1|PHB	protein	taxon:9606	20260724	Ensembl		
UniProtKB	P35232	PHB1	enables	GO:0003714	PMID:18487222	IDA		F	Prohibitin 1	PHB1|PHB	protein	taxon:9606	20200605	BHF-UCL		
UniProtKB	P35232	PHB1	enables	GO:0005515	PMID:11302691	IPI	UniProtKB:Q99623	F	Prohibitin 1	PHB1|PHB	protein	taxon:9606	20060317	UniProt		
UniProtKB	P35232	PHB1	enables	GO:0005515	PMID:12065415	IPI	UniProtKB:P51531	F	Prohibitin 1	PHB1|PHB	protein	taxon:9606	20110504	BHF-UCL		
UniProtKB	P35232	PHB1	enables	GO:0005515	PMID:12065415	IPI	UniProtKB:P51532	F	Prohibitin 1	PHB1|PHB	protein	taxon:9606	20110504	BHF-UCL		
UniProtKB	P35232	PHB1	enables	GO:0005515	PMID:16319068	IPI	UniProtKB:O14980	F	Prohibitin 1	PHB1|PHB	protein	taxon:9606	20260725	IntAct		
UniProtKB	P35232	PHB1	enables	GO:0005515	PMID:16319068	IPI	UniProtKB:P04637	F	Prohibitin 1	PHB1|PHB	protein	taxon:9606	20260725	IntAct	occurs_in(GO:0005634)|occurs_in(GO:0031965)|occurs_in(GO:0005737)	
UniProtKB	P35232	PHB1	enables	GO:0005515	PMID:16964284	IPI	UniProtKB:P06400	F	Prohibitin 1	PHB1|PHB	protein	taxon:9606	20110118	BHF-UCL		
UniProtKB	P35232	PHB1	enables	GO:0005515	PMID:19640993	IPI	UniProtKB:P0C6X7	F	Prohibitin 1	PHB1|PHB	protein	taxon:9606	20200420	UniProt		
UniProtKB	P35232	PHB1	enables	GO:0005515	PMID:19906925	IPI	UniProtKB:P03375	F	Prohibitin 1	PHB1|PHB	protein	taxon:9606	20150409	UniProt		
UniProtKB	P35232	PHB1	enables	GO:0005515	PMID:20134482	IPI	UniProtKB:P04637	F	Prohibitin 1	PHB1|PHB	protein	taxon:9606	20260725	IntAct	occurs_in(GO:0005634)|occurs_in(GO:0031965)|occurs_in(GO:0005737)	
UniProtKB	P35232	PHB1	enables	GO:0005515	PMID:20134482	IPI	UniProtKB:Q13309-2	F	Prohibitin 1	PHB1|PHB	protein	taxon:9606	20260725	IntAct		
UniProtKB	P35232	PHB1	enables	GO:0005515	PMID:20195357	IPI	UniProtKB:Q496Y0	F	Prohibitin 1	PHB1|PHB	protein	taxon:9606	20260725	IntAct		
UniProtKB	P35232	PHB1	enables	GO:0005515	PMID:20959514	IPI	UniProtKB:Q99623	F	Prohibitin 1	PHB1|PHB	protein	taxon:9606	20190319	UniProt		
UniProtKB	P35232	PHB1	enables	GO:0005515	PMID:20959514	IPI	UniProtKB:Q99623	F	Prohibitin 1	PHB1|PHB	protein	taxon:9606	20260725	IntAct	occurs_in(GO:0005634)|occurs_in(GO:0005739)	
UniProtKB	P35232	PHB1	enables	GO:0005515	PMID:21746876	IPI	UniProtKB:Q9UJZ1	F	Prohibitin 1	PHB1|PHB	protein	taxon:9606	20130213	UniProt		
UniProtKB	P35232	PHB1	enables	GO:0005515	PMID:24380853	IPI	UniProtKB:P04637	F	Prohibitin 1	PHB1|PHB	protein	taxon:9606	20260725	IntAct	occurs_in(GO:0005634)|occurs_in(GO:0031965)|occurs_in(GO:0005737)	
UniProtKB	P35232	PHB1	enables	GO:0005515	PMID:30021884	IPI	UniProtKB:Q99623	F	Prohibitin 1	PHB1|PHB	protein	taxon:9606	20260725	IntAct	occurs_in(GO:0005634)|occurs_in(GO:0005739)	
UniProtKB	P35232	PHB1	enables	GO:0005515	PMID:30337686	IPI	UniProtKB:Q9JLL3	F	Prohibitin 1	PHB1|PHB	protein	taxon:9606	20260725	IntAct		
UniProtKB	P35232	PHB1	enables	GO:0005515	PMID:30337686	IPI	UniProtKB:Q9NS68	F	Prohibitin 1	PHB1|PHB	protein	taxon:9606	20260725	IntAct		
UniProtKB	P35232	PHB1	enables	GO:0005515	PMID:31522117	IPI	UniProtKB:Q99623	F	Prohibitin 1	PHB1|PHB	protein	taxon:9606	20200428	UniProt		
UniProtKB	P35232	PHB1	enables	GO:0005515	PMID:31522117	IPI	UniProtKB:Q9H078	F	Prohibitin 1	PHB1|PHB	protein	taxon:9606	20200430	UniProt		
UniProtKB	P35232	PHB1	enables	GO:0005515	PMID:31899195	IPI	UniProtKB:P40763	F	Prohibitin 1	PHB1|PHB	protein	taxon:9606	20200424	UniProt		
UniProtKB	P35232	PHB1	enables	GO:0005515	PMID:31899195	IPI	UniProtKB:P40763	F	Prohibitin 1	PHB1|PHB	protein	taxon:9606	20260725	IntAct	occurs_in(GO:0005634)	
UniProtKB	P35232	PHB1	enables	GO:0005515	PMID:32296183	IPI	UniProtKB:Q96IW7	F	Prohibitin 1	PHB1|PHB	protein	taxon:9606	20260725	IntAct		
UniProtKB	P35232	PHB1	enables	GO:0005515	PMID:38884001	IPI	UniProtKB:P40763	F	Prohibitin 1	PHB1|PHB	protein	taxon:9606	20260725	IntAct	occurs_in(GO:0005634)	
UniProtKB	P35232	PHB1	enables	GO:0005515	PMID:41398051	IPI	UniProtKB:Q6P1S2	F	Prohibitin 1	PHB1|PHB	protein	taxon:9606	20260309	UniProt		
UniProtKB	P35232	PHB1	enables	GO:0019899	PMID:23921388	IPI	UniProtKB:Q8WXB1	F	Prohibitin 1	PHB1|PHB	protein	taxon:9606	20140416	BHF-UCL		
UniProtKB	P35232	PHB1	enables	GO:0031871	PMID:24732013	IPI	UniProtKB:P25116	F	Prohibitin 1	PHB1|PHB	protein	taxon:9606	20150311	UniProt	occurs_in(CL:0002618)	
UniProtKB	P35232	PHB1	enables	GO:0042826	PMID:16964284	IPI	UniProtKB:Q13547	F	Prohibitin 1	PHB1|PHB	protein	taxon:9606	20110118	BHF-UCL		
UniProtKB	P35232	PHB1	enables	GO:0046982	PMID:28017329	IPI	UniProtKB:Q99623	F	Prohibitin 1	PHB1|PHB	protein	taxon:9606	20200422	UniProt		
UniProtKB	P35232	PHB1	involved_in	GO:0000122	PMID:16964284	IDA		P	Prohibitin 1	PHB1|PHB	protein	taxon:9606	20110118	BHF-UCL		
UniProtKB	P35232	PHB1	involved_in	GO:0000122	PMID:18487222	IDA		P	Prohibitin 1	PHB1|PHB	protein	taxon:9606	20260203	BHF-UCL		
UniProtKB	P35232	PHB1	involved_in	GO:0001649	PMID:16210410	HDA		P	Prohibitin 1	PHB1|PHB	protein	taxon:9606	20171212	UniProt	results_in_determination_of(CL:0000134)	
UniProtKB	P35232	PHB1	involved_in	GO:0002639	GO_REF:0000024	ISS	UniProtKB:P67778	P	Prohibitin 1	PHB1|PHB	protein	taxon:9606	20200423	UniProt		
UniProtKB	P35232	PHB1	involved_in	GO:0002639	GO_REF:0000107	IEA	UniProtKB:P67778|ensembl:ENSMUSP00000119603	P	Prohibitin 1	PHB1|PHB	protein	taxon:9606	20260724	Ensembl		
UniProtKB	P35232	PHB1	involved_in	GO:0006355	PMID:14500729	IDA		P	Prohibitin 1	PHB1|PHB	protein	taxon:9606	20040413	UniProt		
UniProtKB	P35232	PHB1	involved_in	GO:0007005	GO_REF:0000033	IBA	AGI_LocusCode:AT5G40770|PANTHER:PTN000576537|SGD:S000003364|UniProtKB:P35232|UniProtKB:Q57UX1|UniProtKB:Q99623|WB:WBGene00004014|WB:WBGene00004015	P	Prohibitin 1	PHB1|PHB	protein	taxon:9606	20241120	GO_Central		
UniProtKB	P35232	PHB1	involved_in	GO:0007005	GO_REF:0000117	IEA	ARBA:ARBA00026723	P	Prohibitin 1	PHB1|PHB	protein	taxon:9606	20260727	UniProt		
UniProtKB	P35232	PHB1	involved_in	GO:0007005	PMID:17008324	IMP		P	Prohibitin 1	PHB1|PHB	protein	taxon:9606	20150320	UniProt		
UniProtKB	P35232	PHB1	involved_in	GO:0007005	PMID:18339324	NAS		P	Prohibitin 1	PHB1|PHB	protein	taxon:9606	20240823	ComplexPortal		
UniProtKB	P35232	PHB1	involved_in	GO:0007165	PMID:16130169	TAS		P	Prohibitin 1	PHB1|PHB	protein	taxon:9606	20051221	UniProt		
UniProtKB	P35232	PHB1	involved_in	GO:0008285	PMID:18487222	IMP		P	Prohibitin 1	PHB1|PHB	protein	taxon:9606	20110213	BHF-UCL		
UniProtKB	P35232	PHB1	involved_in	GO:0010628	PMID:26310625	IGI	UniProtKB:Q9Y3I1	P	Prohibitin 1	PHB1|PHB	protein	taxon:9606	20160719	ParkinsonsUK-UCL	has_input(UniProtKB:Q9Y3I1)	
UniProtKB	P35232	PHB1	involved_in	GO:0030308	PMID:12065415	IMP		P	Prohibitin 1	PHB1|PHB	protein	taxon:9606	20110504	BHF-UCL		
UniProtKB	P35232	PHB1	involved_in	GO:0032740	PMID:31899195	IMP		P	Prohibitin 1	PHB1|PHB	protein	taxon:9606	20200424	UniProt		
UniProtKB	P35232	PHB1	involved_in	GO:0039529	GO_REF:0000117	IEA	ARBA:ARBA00089229	P	Prohibitin 1	PHB1|PHB	protein	taxon:9606	20260727	UniProt		
UniProtKB	P35232	PHB1	involved_in	GO:0039529	PMID:31522117	IDA		P	Prohibitin 1	PHB1|PHB	protein	taxon:9606	20200428	UniProt		
UniProtKB	P35232	PHB1	involved_in	GO:0040029	PMID:12466959	IDA		P	Prohibitin 1	PHB1|PHB	protein	taxon:9606	20230117	UniProt		
UniProtKB	P35232	PHB1	involved_in	GO:0042113	GO_REF:0000024	ISS	UniProtKB:P67778	P	Prohibitin 1	PHB1|PHB	protein	taxon:9606	20200423	UniProt		
UniProtKB	P35232	PHB1	involved_in	GO:0042113	GO_REF:0000107	IEA	UniProtKB:P67778|ensembl:ENSMUSP00000119603	P	Prohibitin 1	PHB1|PHB	protein	taxon:9606	20260724	Ensembl		
UniProtKB	P35232	PHB1	involved_in	GO:0042177	PMID:24732013	IMP		P	Prohibitin 1	PHB1|PHB	protein	taxon:9606	20150311	UniProt	has_input(UniProtKB:P25116)	
UniProtKB	P35232	PHB1	involved_in	GO:0042981	PMID:16130169	TAS		P	Prohibitin 1	PHB1|PHB	protein	taxon:9606	20051221	UniProt		
UniProtKB	P35232	PHB1	involved_in	GO:0044830	GO_REF:0000024	ISS	UniProtKB:P67778	P	Prohibitin 1	PHB1|PHB	protein	taxon:9606	20200422	UniProt		
UniProtKB	P35232	PHB1	involved_in	GO:0044830	GO_REF:0000107	IEA	UniProtKB:P67778|ensembl:ENSMUSP00000119603	P	Prohibitin 1	PHB1|PHB	protein	taxon:9606	20260724	Ensembl		
UniProtKB	P35232	PHB1	involved_in	GO:0045745	PMID:24732013	IMP		P	Prohibitin 1	PHB1|PHB	protein	taxon:9606	20150311	UniProt	occurs_in(CL:0002618)	
UniProtKB	P35232	PHB1	involved_in	GO:0045892	PMID:12065415	IDA		P	Prohibitin 1	PHB1|PHB	protein	taxon:9606	20110504	BHF-UCL		
UniProtKB	P35232	PHB1	involved_in	GO:0045892	PMID:12566959	IDA		P	Prohibitin 1	PHB1|PHB	protein	taxon:9606	20040413	UniProt		
UniProtKB	P35232	PHB1	involved_in	GO:0045892	PMID:18487222	IMP		P	Prohibitin 1	PHB1|PHB	protein	taxon:9606	20110213	BHF-UCL		
UniProtKB	P35232	PHB1	involved_in	GO:0045893	PMID:14500729	IDA		P	Prohibitin 1	PHB1|PHB	protein	taxon:9606	20040413	UniProt		
UniProtKB	P35232	PHB1	involved_in	GO:0045917	PMID:17070910	IDA		P	Prohibitin 1	PHB1|PHB	protein	taxon:9606	20150326	UniProt		
UniProtKB	P35232	PHB1	involved_in	GO:0046718	GO_REF:0000024	ISS	UniProtKB:P67778	P	Prohibitin 1	PHB1|PHB	protein	taxon:9606	20200422	UniProt		
UniProtKB	P35232	PHB1	involved_in	GO:0046718	GO_REF:0000107	IEA	UniProtKB:P67778|ensembl:ENSMUSP00000119603	P	Prohibitin 1	PHB1|PHB	protein	taxon:9606	20260724	Ensembl		
UniProtKB	P35232	PHB1	involved_in	GO:0048661	GO_REF:0000024	ISS	UniProtKB:P67779	P	Prohibitin 1	PHB1|PHB	protein	taxon:9606	20200424	UniProt		
UniProtKB	P35232	PHB1	involved_in	GO:0050821	PMID:17008324	IMP		P	Prohibitin 1	PHB1|PHB	protein	taxon:9606	20150420	UniProt	has_input(UniProtKB:O60313)	
UniProtKB	P35232	PHB1	involved_in	GO:0050821	PMID:18339324	IDA		P	Prohibitin 1	PHB1|PHB	protein	taxon:9606	20240823	ComplexPortal		
UniProtKB	P35232	PHB1	involved_in	GO:0050847	PMID:16964284	IDA		P	Prohibitin 1	PHB1|PHB	protein	taxon:9606	20110118	BHF-UCL		
UniProtKB	P35232	PHB1	involved_in	GO:0051897	GO_REF:0000024	ISS	UniProtKB:P67779	P	Prohibitin 1	PHB1|PHB	protein	taxon:9606	20200424	UniProt		
UniProtKB	P35232	PHB1	involved_in	GO:0060766	PMID:16964284	IDA		P	Prohibitin 1	PHB1|PHB	protein	taxon:9606	20110118	BHF-UCL		
UniProtKB	P35232	PHB1	involved_in	GO:0060766	PMID:18487222	IMP		P	Prohibitin 1	PHB1|PHB	protein	taxon:9606	20110213	BHF-UCL		
UniProtKB	P35232	PHB1	involved_in	GO:0070373	PMID:24732013	IMP		P	Prohibitin 1	PHB1|PHB	protein	taxon:9606	20150311	UniProt	occurs_in(CL:0002618)	
UniProtKB	P35232	PHB1	involved_in	GO:0070374	PMID:22417827	IMP		P	Prohibitin 1	PHB1|PHB	protein	taxon:9606	20150319	UniProt		
UniProtKB	P35232	PHB1	involved_in	GO:0071354	PMID:17324931	IDA		P	Prohibitin 1	PHB1|PHB	protein	taxon:9606	20110430	BHF-UCL		
UniProtKB	P35232	PHB1	involved_in	GO:0072538	PMID:31899195	IDA		P	Prohibitin 1	PHB1|PHB	protein	taxon:9606	20200424	UniProt		
UniProtKB	P35232	PHB1	involved_in	GO:0140374	GO_REF:0000117	IEA	ARBA:ARBA00086315	P	Prohibitin 1	PHB1|PHB	protein	taxon:9606	20260727	UniProt		
UniProtKB	P35232	PHB1	involved_in	GO:0140374	PMID:31522117	IDA		P	Prohibitin 1	PHB1|PHB	protein	taxon:9606	20200428	UniProt		
UniProtKB	P35232	PHB1	involved_in	GO:1901224	GO_REF:0000024	ISS	UniProtKB:P67778	P	Prohibitin 1	PHB1|PHB	protein	taxon:9606	20200423	UniProt		
UniProtKB	P35232	PHB1	involved_in	GO:1901224	GO_REF:0000107	IEA	UniProtKB:P67778|ensembl:ENSMUSP00000119603	P	Prohibitin 1	PHB1|PHB	protein	taxon:9606	20260724	Ensembl		
UniProtKB	P35232	PHB1	involved_in	GO:2000323	PMID:16964284	IDA		P	Prohibitin 1	PHB1|PHB	protein	taxon:9606	20110803	BHF-UCL		
UniProtKB	P35232	PHB1	is_active_in	GO:0005739	GO_REF:0000033	IBA	AGI_LocusCode:AT1G03860|AGI_LocusCode:AT2G20530|AGI_LocusCode:AT3G27280|AGI_LocusCode:AT4G28510|AGI_LocusCode:AT5G14300|AGI_LocusCode:AT5G40770|AGI_LocusCode:AT5G44140|CGD:CAL0000180864|CGD:CAL0000189105|CGD:CAL0000194824|MGI:MGI:102520|MGI:MGI:97572|PANTHER:PTN000576537|PomBase:SPCC1322.16|RGD:3322|RGD:620203|SGD:S000003364|SGD:S000003463|UniProtKB:P35232|UniProtKB:Q99623|WB:WBGene00004014|WB:WBGene00004015	C	Prohibitin 1	PHB1|PHB	protein	taxon:9606	20260601	GO_Central		
UniProtKB	P35232	PHB1	located_in	GO:0005634	GO_REF:0000044	IEA	UniProtKB-SubCell:SL-0191	C	Prohibitin 1	PHB1|PHB	protein	taxon:9606	20260727	UniProt		
UniProtKB	P35232	PHB1	located_in	GO:0005634	GO_REF:0000107	IEA	UniProtKB:P67778|ensembl:ENSMUSP00000119603	C	Prohibitin 1	PHB1|PHB	protein	taxon:9606	20260724	Ensembl		
UniProtKB	P35232	PHB1	located_in	GO:0005634	PMID:14500729	EXP		C	Prohibitin 1	PHB1|PHB	protein	taxon:9606	20231105	UniProt		
UniProtKB	P35232	PHB1	located_in	GO:0005634	PMID:16130169	TAS		C	Prohibitin 1	PHB1|PHB	protein	taxon:9606	20051221	UniProt		
UniProtKB	P35232	PHB1	located_in	GO:0005634	PMID:16964284	IDA		C	Prohibitin 1	PHB1|PHB	protein	taxon:9606	20110118	BHF-UCL		
UniProtKB	P35232	PHB1	located_in	GO:0005634	PMID:20959514	IDA		C	Prohibitin 1	PHB1|PHB	protein	taxon:9606	20190318	UniProt		
UniProtKB	P35232	PHB1	located_in	GO:0005634	PMID:24732013	IDA		C	Prohibitin 1	PHB1|PHB	protein	taxon:9606	20150311	UniProt	part_of(CL:0002618)	
UniProtKB	P35232	PHB1	located_in	GO:0005634	PMID:31899195	IDA		C	Prohibitin 1	PHB1|PHB	protein	taxon:9606	20200424	UniProt		
UniProtKB	P35232	PHB1	located_in	GO:0005654	PMID:12466959	IDA		C	Prohibitin 1	PHB1|PHB	protein	taxon:9606	20040413	UniProt		
UniProtKB	P35232	PHB1	located_in	GO:0005737	GO_REF:0000044	IEA	UniProtKB-SubCell:SL-0086	C	Prohibitin 1	PHB1|PHB	protein	taxon:9606	20260727	UniProt		
UniProtKB	P35232	PHB1	located_in	GO:0005737	GO_REF:0000107	IEA	UniProtKB:P67778|ensembl:ENSMUSP00000119603	C	Prohibitin 1	PHB1|PHB	protein	taxon:9606	20260724	Ensembl		
UniProtKB	P35232	PHB1	located_in	GO:0005737	PMID:14500729	EXP		C	Prohibitin 1	PHB1|PHB	protein	taxon:9606	20231105	UniProt		
UniProtKB	P35232	PHB1	located_in	GO:0005737	PMID:16964284	IDA		C	Prohibitin 1	PHB1|PHB	protein	taxon:9606	20110118	BHF-UCL		
UniProtKB	P35232	PHB1	located_in	GO:0005737	PMID:31899195	IDA		C	Prohibitin 1	PHB1|PHB	protein	taxon:9606	20200424	UniProt		
UniProtKB	P35232	PHB1	located_in	GO:0005739	GO_REF:0000052	IDA		C	Prohibitin 1	PHB1|PHB	protein	taxon:9606	20251115	HPA		
UniProtKB	P35232	PHB1	located_in	GO:0005739	GO_REF:0000054	IDA		C	Prohibitin 1	PHB1|PHB	protein	taxon:9606	20100607	LIFEdb		
UniProtKB	P35232	PHB1	located_in	GO:0005739	GO_REF:0000107	IEA	UniProtKB:P67778|ensembl:ENSMUSP00000119603	C	Prohibitin 1	PHB1|PHB	protein	taxon:9606	20260724	Ensembl		
UniProtKB	P35232	PHB1	located_in	GO:0005739	PMID:20833797	HDA		C	Prohibitin 1	PHB1|PHB	protein	taxon:9606	20140128	UniProt	part_of(UBERON:0001134)	
UniProtKB	P35232	PHB1	located_in	GO:0005739	PMID:24732013	IDA		C	Prohibitin 1	PHB1|PHB	protein	taxon:9606	20150311	UniProt	part_of(CL:0002618)	
UniProtKB	P35232	PHB1	located_in	GO:0005739	PMID:34800366	HTP		C	Prohibitin 1	PHB1|PHB	protein	taxon:9606	20240711	FlyBase		
UniProtKB	P35232	PHB1	located_in	GO:0005743	GO_REF:0000044	IEA	UniProtKB-SubCell:SL-0168	C	Prohibitin 1	PHB1|PHB	protein	taxon:9606	20260727	UniProt		
UniProtKB	P35232	PHB1	located_in	GO:0005743	GO_REF:0000107	IEA	UniProtKB:P67778|ensembl:ENSMUSP00000119603	C	Prohibitin 1	PHB1|PHB	protein	taxon:9606	20260724	Ensembl		
UniProtKB	P35232	PHB1	located_in	GO:0005743	GO_REF:0000117	IEA	ARBA:ARBA00028608	C	Prohibitin 1	PHB1|PHB	protein	taxon:9606	20260727	UniProt		
UniProtKB	P35232	PHB1	located_in	GO:0005743	PMID:14500729	TAS		C	Prohibitin 1	PHB1|PHB	protein	taxon:9606	20040413	UniProt		
UniProtKB	P35232	PHB1	located_in	GO:0005743	PMID:17008324	IDA		C	Prohibitin 1	PHB1|PHB	protein	taxon:9606	20150320	UniProt		
UniProtKB	P35232	PHB1	located_in	GO:0005743	PMID:18339324	IDA		C	Prohibitin 1	PHB1|PHB	protein	taxon:9606	20240823	ComplexPortal		
UniProtKB	P35232	PHB1	located_in	GO:0005743	PMID:20959514	IDA		C	Prohibitin 1	PHB1|PHB	protein	taxon:9606	20190318	UniProt		
UniProtKB	P35232	PHB1	located_in	GO:0005743	PMID:28017329	IDA		C	Prohibitin 1	PHB1|PHB	protein	taxon:9606	20200422	UniProt		
UniProtKB	P35232	PHB1	located_in	GO:0005743	Reactome:R-HSA-8949649	TAS		C	Prohibitin 1	PHB1|PHB	protein	taxon:9606	20161227	Reactome		
UniProtKB	P35232	PHB1	located_in	GO:0005743	Reactome:R-HSA-8949659	TAS		C	Prohibitin 1	PHB1|PHB	protein	taxon:9606	20161227	Reactome		
UniProtKB	P35232	PHB1	located_in	GO:0005743	Reactome:R-HSA-8949661	TAS		C	Prohibitin 1	PHB1|PHB	protein	taxon:9606	20161227	Reactome		
UniProtKB	P35232	PHB1	located_in	GO:0005769	PMID:24732013	IDA		C	Prohibitin 1	PHB1|PHB	protein	taxon:9606	20150311	UniProt	part_of(CL:0002618)	
UniProtKB	P35232	PHB1	located_in	GO:0005886	GO_REF:0000044	IEA	UniProtKB-SubCell:SL-0039	C	Prohibitin 1	PHB1|PHB	protein	taxon:9606	20260727	UniProt		
UniProtKB	P35232	PHB1	located_in	GO:0005886	GO_REF:0000107	IEA	UniProtKB:P67778|ensembl:ENSMUSP00000119603	C	Prohibitin 1	PHB1|PHB	protein	taxon:9606	20260724	Ensembl		
UniProtKB	P35232	PHB1	located_in	GO:0005886	PMID:15274632	IDA		C	Prohibitin 1	PHB1|PHB	protein	taxon:9606	20041005	HGNC-UCL		
UniProtKB	P35232	PHB1	located_in	GO:0005886	PMID:22997079	IDA		C	Prohibitin 1	PHB1|PHB	protein	taxon:9606	20200422	UniProt		
UniProtKB	P35232	PHB1	located_in	GO:0005886	PMID:24003225	IDA		C	Prohibitin 1	PHB1|PHB	protein	taxon:9606	20200423	UniProt		
UniProtKB	P35232	PHB1	located_in	GO:0005886	PMID:24732013	IDA		C	Prohibitin 1	PHB1|PHB	protein	taxon:9606	20150311	UniProt	part_of(CL:0002618)	
UniProtKB	P35232	PHB1	located_in	GO:0009986	GO_REF:0000107	IEA	UniProtKB:P67778|ensembl:ENSMUSP00000119603	C	Prohibitin 1	PHB1|PHB	protein	taxon:9606	20260724	Ensembl		
UniProtKB	P35232	PHB1	located_in	GO:0009986	PMID:22417827	IDA		C	Prohibitin 1	PHB1|PHB	protein	taxon:9606	20150319	UniProt	part_of(CL:2000001),part_of(CL:0000084)	
UniProtKB	P35232	PHB1	located_in	GO:0009986	PMID:22997079	IDA		C	Prohibitin 1	PHB1|PHB	protein	taxon:9606	20200422	UniProt		
UniProtKB	P35232	PHB1	located_in	GO:0009986	PMID:24732013	IDA		C	Prohibitin 1	PHB1|PHB	protein	taxon:9606	20150311	UniProt	part_of(CL:0002618)	
UniProtKB	P35232	PHB1	located_in	GO:0016020	GO_REF:0000002	IEA	InterPro:IPR000163	C	Prohibitin 1	PHB1|PHB	protein	taxon:9606	20260727	InterPro		
UniProtKB	P35232	PHB1	located_in	GO:0016020	PMID:16210410	HDA		C	Prohibitin 1	PHB1|PHB	protein	taxon:9606	20171212	UniProt	part_of(CL:0000134)|part_of(CL:0000062)	
UniProtKB	P35232	PHB1	located_in	GO:0016020	PMID:19946888	HDA		C	Prohibitin 1	PHB1|PHB	protein	taxon:9606	20140627	UniProt		
UniProtKB	P35232	PHB1	located_in	GO:0070062	PMID:20458337	HDA		C	Prohibitin 1	PHB1|PHB	protein	taxon:9606	20130829	UniProt	part_of(CL:0000639)	
UniProtKB	P35232	PHB1	part_of	GO:0035632	GO_REF:0000107	IEA	UniProtKB:P67778|ensembl:ENSMUSP00000119603	C	Prohibitin 1	PHB1|PHB	protein	taxon:9606	20260724	Ensembl		
UniProtKB	P35232	PHB1	part_of	GO:0035632	PMID:20959514	IPI		C	Prohibitin 1	PHB1|PHB	protein	taxon:9606	20240823	ComplexPortal		
UniProtKB	P35232	PHB1	part_of	GO:0035632	PMID:31522117	IDA		C	Prohibitin 1	PHB1|PHB	protein	taxon:9606	20200428	UniProt		
UniProtKB	P35236	PTPN7	enables	GO:0004725	GO_REF:0000002	IEA	InterPro:IPR000242|InterPro:IPR008356	F	Tyrosine-protein phosphatase non-receptor type 7	PTPN7	protein	taxon:9606	20260727	InterPro		
UniProtKB	P35236	PTPN7	enables	GO:0004725	GO_REF:0000003	IEA	EC:3.1.3.48	F	Tyrosine-protein phosphatase non-receptor type 7	PTPN7	protein	taxon:9606	20260727	UniProt		
UniProtKB	P35236	PTPN7	enables	GO:0004725	GO_REF:0000033	IBA	CGD:CAL0000192372|CGD:CAL0000198260|FB:FBgn0000464|FB:FBgn0004368|FB:FBgn0004369|FB:FBgn0004370|FB:FBgn0014007|FB:FBgn0028341|FB:FBgn0034085|MGI:MGI:103310|MGI:MGI:104574|MGI:MGI:108027|MGI:MGI:1321152|MGI:MGI:3026877|MGI:MGI:97808|MGI:MGI:97810|MGI:MGI:97813|MGI:MGI:97815|MGI:MGI:97816|PANTHER:PTN008567661|PomBase:SPAC11E3.09|PomBase:SPAC19D5.01|PomBase:SPAC26F1.10c|RGD:3450|RGD:3451|RGD:3452|RGD:3453|RGD:3455|RGD:621123|RGD:628726|SGD:S000000877|SGD:S000002389|SGD:S000005734|UniProtKB:O14522|UniProtKB:P08575|UniProtKB:P10586|UniProtKB:P23470|UniProtKB:P23471|UniProtKB:P28827|UniProtKB:P43378|UniProtKB:Q12913|UniProtKB:Q13332|UniProtKB:Q15262|UniProtKB:Q92729|WB:WBGene00000548|WB:WBGene00004215|WB:WBGene00009717	F	Tyrosine-protein phosphatase non-receptor type 7	PTPN7	protein	taxon:9606	20260529	GO_Central		
UniProtKB	P35236	PTPN7	enables	GO:0004725	GO_REF:0000116	IEA	RHEA:10684	F	Tyrosine-protein phosphatase non-receptor type 7	PTPN7	protein	taxon:9606	20260727	RHEA		
UniProtKB	P35236	PTPN7	enables	GO:0004725	PMID:1530918	TAS		F	Tyrosine-protein phosphatase non-receptor type 7	PTPN7	protein	taxon:9606	20030904	PINC		
UniProtKB	P35236	PTPN7	enables	GO:0004726	Reactome:R-HSA-9635739	TAS		F	Tyrosine-protein phosphatase non-receptor type 7	PTPN7	protein	taxon:9606	20241103	Reactome		
UniProtKB	P35236	PTPN7	enables	GO:0005515	PMID:10415025	IPI	UniProtKB:P28482	F	Tyrosine-protein phosphatase non-receptor type 7	PTPN7	protein	taxon:9606	20260725	IntAct		
UniProtKB	P35236	PTPN7	enables	GO:0005515	PMID:10415025	IPI	UniProtKB:P47811	F	Tyrosine-protein phosphatase non-receptor type 7	PTPN7	protein	taxon:9606	20260725	IntAct		
UniProtKB	P35236	PTPN7	enables	GO:0005515	PMID:12583813	IPI	UniProtKB:P47811	F	Tyrosine-protein phosphatase non-receptor type 7	PTPN7	protein	taxon:9606	20260725	IntAct		
UniProtKB	P35236	PTPN7	enables	GO:0005515	PMID:12592337	IPI	UniProtKB:P28482	F	Tyrosine-protein phosphatase non-receptor type 7	PTPN7	protein	taxon:9606	20260725	IntAct		
UniProtKB	P35236	PTPN7	enables	GO:0005515	PMID:25241761	IPI	UniProtKB:P28482	F	Tyrosine-protein phosphatase non-receptor type 7	PTPN7	protein	taxon:9606	20260725	IntAct		
UniProtKB	P35236	PTPN7	enables	GO:0005515	PMID:25416956	IPI	UniProtKB:Q2TAC2	F	Tyrosine-protein phosphatase non-receptor type 7	PTPN7	protein	taxon:9606	20260725	IntAct		
UniProtKB	P35236	PTPN7	involved_in	GO:0000165	Reactome:R-HSA-5673001	TAS		P	Tyrosine-protein phosphatase non-receptor type 7	PTPN7	protein	taxon:9606	20260316	Reactome		
UniProtKB	P35236	PTPN7	involved_in	GO:0006470	PMID:1530918	TAS		P	Tyrosine-protein phosphatase non-receptor type 7	PTPN7	protein	taxon:9606	20030904	PINC		
UniProtKB	P35236	PTPN7	involved_in	GO:0007165	GO_REF:0000033	IBA	CGD:CAL0000192372|CGD:CAL0000198260|MGI:MGI:108027|MGI:MGI:97808|MGI:MGI:97810|MGI:MGI:97813|PANTHER:PTN008567661|RGD:3451|SGD:S000000877|SGD:S000005734|UniProtKB:O14522|UniProtKB:P08575|UniProtKB:P28827|UniProtKB:Q12913|UniProtKB:Q15262|WB:WBGene00000548	P	Tyrosine-protein phosphatase non-receptor type 7	PTPN7	protein	taxon:9606	20250903	GO_Central		
UniProtKB	P35236	PTPN7	located_in	GO:0005654	Reactome:R-HSA-9008894	TAS		C	Tyrosine-protein phosphatase non-receptor type 7	PTPN7	protein	taxon:9606	20190208	Reactome		
UniProtKB	P35236	PTPN7	located_in	GO:0005737	GO_REF:0000044	IEA	UniProtKB-SubCell:SL-0086	C	Tyrosine-protein phosphatase non-receptor type 7	PTPN7	protein	taxon:9606	20260727	UniProt		
UniProtKB	P35236	PTPN7	located_in	GO:0005737	PMID:10940933	IDA		C	Tyrosine-protein phosphatase non-receptor type 7	PTPN7	protein	taxon:9606	20110120	UniProt		
UniProtKB	P35236	PTPN7	located_in	GO:0005737	PMID:10940933	IDA		C	Tyrosine-protein phosphatase non-receptor type 7	PTPN7	protein	taxon:9606	20110124	BHF-UCL		
UniProtKB	P35236	PTPN7	located_in	GO:0005737	PMID:14613483	IDA		C	Tyrosine-protein phosphatase non-receptor type 7	PTPN7	protein	taxon:9606	20110120	UniProt		
UniProtKB	P35236	PTPN7	located_in	GO:0005737	PMID:7545170	TAS		C	Tyrosine-protein phosphatase non-receptor type 7	PTPN7	protein	taxon:9606	20030904	PINC		
UniProtKB	P35236	PTPN7	located_in	GO:0005829	GO_REF:0000052	IDA		C	Tyrosine-protein phosphatase non-receptor type 7	PTPN7	protein	taxon:9606	20251115	HPA		
UniProtKB	P35236	PTPN7	located_in	GO:0005829	PMID:10940933	IDA		C	Tyrosine-protein phosphatase non-receptor type 7	PTPN7	protein	taxon:9606	20110124	BHF-UCL		
UniProtKB	P35236	PTPN7	located_in	GO:0005829	Reactome:R-HSA-9635739	TAS		C	Tyrosine-protein phosphatase non-receptor type 7	PTPN7	protein	taxon:9606	20190208	Reactome		
UniProtKB	P35236	PTPN7	located_in	GO:0005829	Reactome:R-HSA-9635743	TAS		C	Tyrosine-protein phosphatase non-receptor type 7	PTPN7	protein	taxon:9606	20190208	Reactome		
UniProtKB	P35236	PTPN7	located_in	GO:0005856	GO_REF:0000044	IEA	UniProtKB-SubCell:SL-0090	C	Tyrosine-protein phosphatase non-receptor type 7	PTPN7	protein	taxon:9606	20260727	UniProt		
UniProtKB	P35236	PTPN7	located_in	GO:0009898	PMID:10940933	IDA		C	Tyrosine-protein phosphatase non-receptor type 7	PTPN7	protein	taxon:9606	20110120	UniProt		
UniProtKB	P35237	SERPINB6	NOT|located_in	GO:0005634	PMID:14670919	IDA		C	Serpin B6	SERPINB6|PI6|PTI	protein	taxon:9606	20150109	UniProt		
UniProtKB	P35237	SERPINB6	enables	GO:0002020	PMID:14670919	IPI	UniProtKB:P20231	F	Serpin B6	SERPINB6|PI6|PTI	protein	taxon:9606	20150109	UniProt	occurs_in(CL:0000097)	
UniProtKB	P35237	SERPINB6	enables	GO:0002020	PMID:17761692	IPI	UniProtKB:O60259	F	Serpin B6	SERPINB6|PI6|PTI	protein	taxon:9606	20110310	BHF-UCL		
UniProtKB	P35237	SERPINB6	enables	GO:0004867	GO_REF:0000002	IEA	InterPro:IPR000215	F	Serpin B6	SERPINB6|PI6|PTI	protein	taxon:9606	20260727	InterPro		
UniProtKB	P35237	SERPINB6	enables	GO:0004867	GO_REF:0000033	IBA	MGI:MGI:101780|MGI:MGI:106603|MGI:MGI:1277952|MGI:MGI:2683293|MGI:MGI:894696|MGI:MGI:97608|PANTHER:PTN000156127|RGD:1306692|RGD:3249|RGD:3748|RGD:619896|RGD:619897|UniProtKB:P05121|UniProtKB:P05155|UniProtKB:P07093|UniProtKB:P08697|UniProtKB:P30740|UniProtKB:P35237|UniProtKB:P48594|UniProtKB:P50452|UniProtKB:P50453|UniProtKB:Q90935|UniProtKB:Q96P63|UniProtKB:Q99574	F	Serpin B6	SERPINB6|PI6|PTI	protein	taxon:9606	20250902	GO_Central		
UniProtKB	P35237	SERPINB6	enables	GO:0004867	GO_REF:0000117	IEA	ARBA:ARBA00027014	F	Serpin B6	SERPINB6|PI6|PTI	protein	taxon:9606	20260727	UniProt		
UniProtKB	P35237	SERPINB6	enables	GO:0004867	PMID:17761692	IDA		F	Serpin B6	SERPINB6|PI6|PTI	protein	taxon:9606	20110310	BHF-UCL		
UniProtKB	P35237	SERPINB6	enables	GO:0004867	PMID:8415716	TAS		F	Serpin B6	SERPINB6|PI6|PTI	protein	taxon:9606	20031119	PINC		
UniProtKB	P35237	SERPINB6	involved_in	GO:0007605	PMID:20451170	IMP		P	Serpin B6	SERPINB6|PI6|PTI	protein	taxon:9606	20150107	UniProt		
UniProtKB	P35237	SERPINB6	involved_in	GO:0071470	PMID:20451170	IMP		P	Serpin B6	SERPINB6|PI6|PTI	protein	taxon:9606	20150107	UniProt		
UniProtKB	P35237	SERPINB6	is_active_in	GO:0005576	GO_REF:0000033	IBA	AGI_LocusCode:AT1G47710|FB:FBgn0002930|FB:FBgn0015586|FB:FBgn0028984|FB:FBgn0028986|FB:FBgn0028990|FB:FBgn0031973|FB:FBgn0262057|FB:FBgn0265137|MGI:MGI:101780|MGI:MGI:105045|MGI:MGI:108080|MGI:MGI:1913472|MGI:MGI:1915304|MGI:MGI:87963|MGI:MGI:88278|MGI:MGI:891968|MGI:MGI:891969|MGI:MGI:891970|MGI:MGI:891971|MGI:MGI:894696|PANTHER:PTN000156123|RGD:1306692|RGD:1307404|RGD:2069|RGD:3249|RGD:3326|RGD:3747|RGD:3748|RGD:619833|RGD:619896|RGD:631369|RGD:735225|UniProtKB:P01008|UniProtKB:P01009|UniProtKB:P01011|UniProtKB:P01014|UniProtKB:P01019|UniProtKB:P05121|UniProtKB:P05154|UniProtKB:P05155|UniProtKB:P07093|UniProtKB:P08697|UniProtKB:P29508|UniProtKB:P30740|UniProtKB:P36955|UniProtKB:P50453|UniProtKB:Q7QIJ8|UniProtKB:Q90935|UniProtKB:Q95121|UniProtKB:Q99574|UniProtKB:Q9TTE1	C	Serpin B6	SERPINB6|PI6|PTI	protein	taxon:9606	20260528	GO_Central		
UniProtKB	P35237	SERPINB6	is_active_in	GO:0005737	GO_REF:0000033	IBA	MGI:MGI:103123|MGI:MGI:106603|MGI:MGI:894688|PANTHER:PTN000156767|UniProtKB:P35237|UniProtKB:P50452|UniProtKB:P50453	C	Serpin B6	SERPINB6|PI6|PTI	protein	taxon:9606	20251218	GO_Central		
UniProtKB	P35237	SERPINB6	located_in	GO:0005576	GO_REF:0000002	IEA	InterPro:IPR000215	C	Serpin B6	SERPINB6|PI6|PTI	protein	taxon:9606	20260727	InterPro		
UniProtKB	P35237	SERPINB6	located_in	GO:0005576	PMID:27068509	HDA		C	Serpin B6	SERPINB6|PI6|PTI	protein	taxon:9606	20180329	BHF-UCL	part_of(UBERON:0007318)	
UniProtKB	P35237	SERPINB6	located_in	GO:0005737	GO_REF:0000044	IEA	UniProtKB-SubCell:SL-0086	C	Serpin B6	SERPINB6|PI6|PTI	protein	taxon:9606	20260727	UniProt		
UniProtKB	P35237	SERPINB6	located_in	GO:0005737	GO_REF:0000117	IEA	ARBA:ARBA00026971	C	Serpin B6	SERPINB6|PI6|PTI	protein	taxon:9606	20260727	UniProt		
UniProtKB	P35237	SERPINB6	located_in	GO:0005737	PMID:14670919	IDA		C	Serpin B6	SERPINB6|PI6|PTI	protein	taxon:9606	20150109	UniProt	part_of(CL:0000097)|part_of(CL:0000235)	
UniProtKB	P35237	SERPINB6	located_in	GO:0005737	PMID:17761692	IDA		C	Serpin B6	SERPINB6|PI6|PTI	protein	taxon:9606	20100811	UniProt		
UniProtKB	P35237	SERPINB6	located_in	GO:0005737	PMID:20451170	IDA		C	Serpin B6	SERPINB6|PI6|PTI	protein	taxon:9606	20100810	UniProt		
UniProtKB	P35237	SERPINB6	located_in	GO:0005829	PMID:8415716	TAS		C	Serpin B6	SERPINB6|PI6|PTI	protein	taxon:9606	20030904	PINC		
UniProtKB	P35237	SERPINB6	located_in	GO:0005886	Reactome:R-HSA-6798743	TAS		C	Serpin B6	SERPINB6|PI6|PTI	protein	taxon:9606	20130528	Reactome		
UniProtKB	P35237	SERPINB6	located_in	GO:0005886	Reactome:R-HSA-6798747	TAS		C	Serpin B6	SERPINB6|PI6|PTI	protein	taxon:9606	20130528	Reactome		
UniProtKB	P35237	SERPINB6	located_in	GO:0005886	Reactome:R-HSA-6800426	TAS		C	Serpin B6	SERPINB6|PI6|PTI	protein	taxon:9606	20130528	Reactome		
UniProtKB	P35237	SERPINB6	located_in	GO:0030667	Reactome:R-HSA-6798743	TAS		C	Serpin B6	SERPINB6|PI6|PTI	protein	taxon:9606	20160716	Reactome		
UniProtKB	P35237	SERPINB6	located_in	GO:0031012	PMID:28344315	HDA		C	Serpin B6	SERPINB6|PI6|PTI	protein	taxon:9606	20180727	BHF-UCL	part_of(UBERON:0002371)	
UniProtKB	P35237	SERPINB6	located_in	GO:0031012	PMID:28675934	HDA		C	Serpin B6	SERPINB6|PI6|PTI	protein	taxon:9606	20180719	BHF-UCL	part_of(UBERON:0003688)	
UniProtKB	P35237	SERPINB6	located_in	GO:0070062	PMID:19056867	HDA		C	Serpin B6	SERPINB6|PI6|PTI	protein	taxon:9606	20131024	UniProt	part_of(UBERON:0001088)	
UniProtKB	P35237	SERPINB6	located_in	GO:0070062	PMID:23533145	HDA		C	Serpin B6	SERPINB6|PI6|PTI	protein	taxon:9606	20140714	UniProt		
UniProtKB	P35237	SERPINB6	located_in	GO:0070821	Reactome:R-HSA-6798747	TAS		C	Serpin B6	SERPINB6|PI6|PTI	protein	taxon:9606	20160716	Reactome		
UniProtKB	P35237	SERPINB6	located_in	GO:0101003	Reactome:R-HSA-6800426	TAS		C	Serpin B6	SERPINB6|PI6|PTI	protein	taxon:9606	20160716	Reactome		
UniProtKB	P35237	SERPINB6	part_of	GO:0097180	PMID:17761692	IDA		C	Serpin B6	SERPINB6|PI6|PTI	protein	taxon:9606	20171215	BHF-UCL		
UniProtKB	P35240	NF2	enables	GO:0003779	GO_REF:0000002	IEA	InterPro:IPR008954|InterPro:IPR011174	F	Merlin	NF2|SCH	protein	taxon:9606	20260727	InterPro		
UniProtKB	P35240	NF2	enables	GO:0003779	GO_REF:0000033	IBA	FB:FBgn0011661|PANTHER:PTN001150648|RGD:1359472|RGD:621260|UniProtKB:P15311|UniProtKB:P35241	F	Merlin	NF2|SCH	protein	taxon:9606	20210810	GO_Central		
UniProtKB	P35240	NF2	enables	GO:0005178	GO_REF:0000033	IBA	PANTHER:PTN001150649|RGD:3169	F	Merlin	NF2|SCH	protein	taxon:9606	20210810	GO_Central		
UniProtKB	P35240	NF2	enables	GO:0005515	PMID:10669747	IPI	UniProtKB:P0DPB4	F	Merlin	NF2|SCH	protein	taxon:9606	20260725	IntAct		
UniProtKB	P35240	NF2	enables	GO:0005515	PMID:10861283	IPI	UniProtKB:O14964	F	Merlin	NF2|SCH	protein	taxon:9606	20070620	HGNC-UCL		
UniProtKB	P35240	NF2	enables	GO:0005515	PMID:15467741	IPI	UniProtKB:Q9H204	F	Merlin	NF2|SCH	protein	taxon:9606	20260725	IntAct		
UniProtKB	P35240	NF2	enables	GO:0005515	PMID:16885985	IPI	UniProtKB:Q10728	F	Merlin	NF2|SCH	protein	taxon:9606	20260725	IntAct		
UniProtKB	P35240	NF2	enables	GO:0005515	PMID:17210637	IPI	UniProtKB:Q9BZE4	F	Merlin	NF2|SCH	protein	taxon:9606	20070704	HGNC-UCL		
UniProtKB	P35240	NF2	enables	GO:0005515	PMID:17210637	IPI	UniProtKB:Q9BZE4	F	Merlin	NF2|SCH	protein	taxon:9606	20260725	IntAct	occurs_in(GO:0048471)	
UniProtKB	P35240	NF2	enables	GO:0005515	PMID:17242191	IPI	UniProtKB:O14745	F	Merlin	NF2|SCH	protein	taxon:9606	20110224	UniProt		
UniProtKB	P35240	NF2	enables	GO:0005515	PMID:17509819	IPI	UniProtKB:Q96HU1	F	Merlin	NF2|SCH	protein	taxon:9606	20070927	UniProt		
UniProtKB	P35240	NF2	enables	GO:0005515	PMID:19144871	IPI	UniProtKB:Q00013	F	Merlin	NF2|SCH	protein	taxon:9606	20090915	UniProt		
UniProtKB	P35240	NF2	enables	GO:0005515	PMID:19615732	IPI	UniProtKB:Q4VCS5	F	Merlin	NF2|SCH	protein	taxon:9606	20260725	IntAct	occurs_in(GO:0005923)	
UniProtKB	P35240	NF2	enables	GO:0005515	PMID:20178741	IPI	UniProtKB:Q9Y4B6	F	Merlin	NF2|SCH	protein	taxon:9606	20100420	UniProt		
UniProtKB	P35240	NF2	enables	GO:0005515	PMID:20890305	IPI	UniProtKB:Q16584	F	Merlin	NF2|SCH	protein	taxon:9606	20260725	IntAct		
UniProtKB	P35240	NF2	enables	GO:0005515	PMID:21167305	IPI	UniProtKB:Q9NZM5	F	Merlin	NF2|SCH	protein	taxon:9606	20170510	UniProt		
UniProtKB	P35240	NF2	enables	GO:0005515	PMID:21481793	IPI	UniProtKB:Q4VCS5	F	Merlin	NF2|SCH	protein	taxon:9606	20260725	IntAct	occurs_in(GO:0005923)	
UniProtKB	P35240	NF2	enables	GO:0005515	PMID:21481793	IPI	UniProtKB:Q4VCS5-1	F	Merlin	NF2|SCH	protein	taxon:9606	20260725	IntAct		
UniProtKB	P35240	NF2	enables	GO:0005515	PMID:21481793	IPI	UniProtKB:Q4VCS5-2	F	Merlin	NF2|SCH	protein	taxon:9606	20260725	IntAct		
UniProtKB	P35240	NF2	enables	GO:0005515	PMID:21481793	IPI	UniProtKB:Q8NI35	F	Merlin	NF2|SCH	protein	taxon:9606	20260725	IntAct		
UniProtKB	P35240	NF2	enables	GO:0005515	PMID:23414517	IPI	UniProtKB:Q4VCS5	F	Merlin	NF2|SCH	protein	taxon:9606	20260725	IntAct	occurs_in(GO:0005923)	
UniProtKB	P35240	NF2	enables	GO:0005515	PMID:23455924	IPI	UniProtKB:O60341	F	Merlin	NF2|SCH	protein	taxon:9606	20260725	IntAct		
UniProtKB	P35240	NF2	enables	GO:0005515	PMID:24012335	IPI	UniProtKB:O95835	F	Merlin	NF2|SCH	protein	taxon:9606	20260725	IntAct	occurs_in(GO:0005886)	
UniProtKB	P35240	NF2	enables	GO:0005515	PMID:24366813	IPI	UniProtKB:Q4VCS5	F	Merlin	NF2|SCH	protein	taxon:9606	20260725	IntAct	occurs_in(GO:0005923)	
UniProtKB	P35240	NF2	enables	GO:0005515	PMID:24981860	IPI	UniProtKB:Q4VCS5	F	Merlin	NF2|SCH	protein	taxon:9606	20260725	IntAct	occurs_in(GO:0005923)	
UniProtKB	P35240	NF2	enables	GO:0005515	PMID:29997244	IPI	UniProtKB:O14964	F	Merlin	NF2|SCH	protein	taxon:9606	20260725	IntAct		
UniProtKB	P35240	NF2	enables	GO:0005515	PMID:32814053	IPI	UniProtKB:O14964	F	Merlin	NF2|SCH	protein	taxon:9606	20260725	IntAct		
UniProtKB	P35240	NF2	enables	GO:0005515	PMID:32814053	IPI	UniProtKB:O60341	F	Merlin	NF2|SCH	protein	taxon:9606	20260725	IntAct		
UniProtKB	P35240	NF2	enables	GO:0005515	PMID:32814053	IPI	UniProtKB:O75530-2	F	Merlin	NF2|SCH	protein	taxon:9606	20260725	IntAct		
UniProtKB	P35240	NF2	enables	GO:0005515	PMID:32814053	IPI	UniProtKB:O75925	F	Merlin	NF2|SCH	protein	taxon:9606	20260725	IntAct		
UniProtKB	P35240	NF2	enables	GO:0005515	PMID:32814053	IPI	UniProtKB:O76041	F	Merlin	NF2|SCH	protein	taxon:9606	20260725	IntAct		
UniProtKB	P35240	NF2	enables	GO:0005515	PMID:32814053	IPI	UniProtKB:P17024	F	Merlin	NF2|SCH	protein	taxon:9606	20260725	IntAct		
UniProtKB	P35240	NF2	enables	GO:0005515	PMID:32814053	IPI	UniProtKB:P54274-2	F	Merlin	NF2|SCH	protein	taxon:9606	20260725	IntAct		
UniProtKB	P35240	NF2	enables	GO:0005515	PMID:32814053	IPI	UniProtKB:Q13573	F	Merlin	NF2|SCH	protein	taxon:9606	20260725	IntAct		
UniProtKB	P35240	NF2	enables	GO:0005515	PMID:32814053	IPI	UniProtKB:Q14525	F	Merlin	NF2|SCH	protein	taxon:9606	20260725	IntAct		
UniProtKB	P35240	NF2	enables	GO:0005515	PMID:32814053	IPI	UniProtKB:Q15776	F	Merlin	NF2|SCH	protein	taxon:9606	20260725	IntAct		
UniProtKB	P35240	NF2	enables	GO:0005515	PMID:32814053	IPI	UniProtKB:Q5TAQ9-2	F	Merlin	NF2|SCH	protein	taxon:9606	20260725	IntAct		
UniProtKB	P35240	NF2	enables	GO:0005515	PMID:32814053	IPI	UniProtKB:Q5VYS8-5	F	Merlin	NF2|SCH	protein	taxon:9606	20260725	IntAct		
UniProtKB	P35240	NF2	enables	GO:0005515	PMID:32814053	IPI	UniProtKB:Q6H8Q1-8	F	Merlin	NF2|SCH	protein	taxon:9606	20260725	IntAct		
UniProtKB	P35240	NF2	enables	GO:0005515	PMID:32814053	IPI	UniProtKB:Q6X4W1-6	F	Merlin	NF2|SCH	protein	taxon:9606	20260725	IntAct		
UniProtKB	P35240	NF2	enables	GO:0005515	PMID:32814053	IPI	UniProtKB:Q6ZNE9	F	Merlin	NF2|SCH	protein	taxon:9606	20260725	IntAct		
UniProtKB	P35240	NF2	enables	GO:0005515	PMID:32814053	IPI	UniProtKB:Q6ZNH5	F	Merlin	NF2|SCH	protein	taxon:9606	20260725	IntAct		
UniProtKB	P35240	NF2	enables	GO:0005515	PMID:32814053	IPI	UniProtKB:Q6ZR37	F	Merlin	NF2|SCH	protein	taxon:9606	20260725	IntAct		
UniProtKB	P35240	NF2	enables	GO:0005515	PMID:32814053	IPI	UniProtKB:Q7Z3I7	F	Merlin	NF2|SCH	protein	taxon:9606	20260725	IntAct		
UniProtKB	P35240	NF2	enables	GO:0005515	PMID:32814053	IPI	UniProtKB:Q86WT6-2	F	Merlin	NF2|SCH	protein	taxon:9606	20260725	IntAct		
UniProtKB	P35240	NF2	enables	GO:0005515	PMID:32814053	IPI	UniProtKB:Q8IZU1	F	Merlin	NF2|SCH	protein	taxon:9606	20260725	IntAct		
UniProtKB	P35240	NF2	enables	GO:0005515	PMID:32814053	IPI	UniProtKB:Q8NEZ2	F	Merlin	NF2|SCH	protein	taxon:9606	20260725	IntAct		
UniProtKB	P35240	NF2	enables	GO:0005515	PMID:32814053	IPI	UniProtKB:Q8TBB1	F	Merlin	NF2|SCH	protein	taxon:9606	20260725	IntAct		
UniProtKB	P35240	NF2	enables	GO:0005515	PMID:32814053	IPI	UniProtKB:Q8WWB5	F	Merlin	NF2|SCH	protein	taxon:9606	20260725	IntAct		
UniProtKB	P35240	NF2	enables	GO:0005515	PMID:32814053	IPI	UniProtKB:Q8WXF7	F	Merlin	NF2|SCH	protein	taxon:9606	20260725	IntAct		
UniProtKB	P35240	NF2	enables	GO:0005515	PMID:32814053	IPI	UniProtKB:Q96KP6	F	Merlin	NF2|SCH	protein	taxon:9606	20260725	IntAct		
UniProtKB	P35240	NF2	enables	GO:0005515	PMID:32814053	IPI	UniProtKB:Q99598	F	Merlin	NF2|SCH	protein	taxon:9606	20260725	IntAct		
UniProtKB	P35240	NF2	enables	GO:0005515	PMID:32814053	IPI	UniProtKB:Q9BY12-3	F	Merlin	NF2|SCH	protein	taxon:9606	20260725	IntAct		
UniProtKB	P35240	NF2	enables	GO:0005515	PMID:32814053	IPI	UniProtKB:Q9C0F3	F	Merlin	NF2|SCH	protein	taxon:9606	20260725	IntAct		
UniProtKB	P35240	NF2	enables	GO:0005515	PMID:32814053	IPI	UniProtKB:Q9UNE7	F	Merlin	NF2|SCH	protein	taxon:9606	20260725	IntAct		
UniProtKB	P35240	NF2	enables	GO:0005515	PMID:32814053	IPI	UniProtKB:Q9UNS2	F	Merlin	NF2|SCH	protein	taxon:9606	20260725	IntAct		
UniProtKB	P35240	NF2	enables	GO:0005515	PMID:33961781	IPI	UniProtKB:Q4VCS5	F	Merlin	NF2|SCH	protein	taxon:9606	20260725	IntAct	occurs_in(GO:0005923)	
UniProtKB	P35240	NF2	enables	GO:0005515	PMID:37398436	IPI	UniProtKB:O14964	F	Merlin	NF2|SCH	protein	taxon:9606	20260725	IntAct		
UniProtKB	P35240	NF2	enables	GO:0005515	PMID:9537418	IPI	UniProtKB:Q01082	F	Merlin	NF2|SCH	protein	taxon:9606	20070621	HGNC-UCL		
UniProtKB	P35240	NF2	enables	GO:0008092	GO_REF:0000002	IEA	InterPro:IPR000798	F	Merlin	NF2|SCH	protein	taxon:9606	20260727	InterPro		
UniProtKB	P35240	NF2	enables	GO:0035591	PMID:17974916	IDA		F	Merlin	NF2|SCH	protein	taxon:9606	20240131	UniProt	part_of(GO:0035329),occurs_in(GO:0005737),has_input(UniProtKB:Q9NRM7),directly_positively_regulates(GO:0004674)	
UniProtKB	P35240	NF2	involved_in	GO:0001953	PMID:17210637	TAS		P	Merlin	NF2|SCH	protein	taxon:9606	20070704	HGNC-UCL		
UniProtKB	P35240	NF2	involved_in	GO:0008285	GO_REF:0000033	IBA	FB:FBgn0086384|MGI:MGI:97307|PANTHER:PTN001150649|UniProtKB:P35240	P	Merlin	NF2|SCH	protein	taxon:9606	20250903	GO_Central		
UniProtKB	P35240	NF2	involved_in	GO:0008285	PMID:12444102	IDA		P	Merlin	NF2|SCH	protein	taxon:9606	20070620	HGNC-UCL		
UniProtKB	P35240	NF2	involved_in	GO:0008285	PMID:17210637	IMP		P	Merlin	NF2|SCH	protein	taxon:9606	20070704	HGNC-UCL		
UniProtKB	P35240	NF2	involved_in	GO:0008285	PMID:20178741	IDA		P	Merlin	NF2|SCH	protein	taxon:9606	20100420	UniProt		
UniProtKB	P35240	NF2	involved_in	GO:0008360	GO_REF:0000033	IBA	FB:FBgn0011661|PANTHER:PTN001150648|UniProtKB:P15311|UniProtKB:P26038	P	Merlin	NF2|SCH	protein	taxon:9606	20250903	GO_Central		
UniProtKB	P35240	NF2	involved_in	GO:0014010	PMID:17353411	IMP		P	Merlin	NF2|SCH	protein	taxon:9606	20070608	HGNC-UCL		
UniProtKB	P35240	NF2	involved_in	GO:0014013	GO_REF:0000033	IBA	FB:FBgn0086384|MGI:MGI:97307|PANTHER:PTN000590085	P	Merlin	NF2|SCH	protein	taxon:9606	20250903	GO_Central		
UniProtKB	P35240	NF2	involved_in	GO:0022408	PMID:17210637	IDA		P	Merlin	NF2|SCH	protein	taxon:9606	20070704	HGNC-UCL		
UniProtKB	P35240	NF2	involved_in	GO:0030036	PMID:9537418	IMP		P	Merlin	NF2|SCH	protein	taxon:9606	20070621	HGNC-UCL		
UniProtKB	P35240	NF2	involved_in	GO:0030154	GO_REF:0000117	IEA	ARBA:ARBA00027429	P	Merlin	NF2|SCH	protein	taxon:9606	20260727	UniProt		
UniProtKB	P35240	NF2	involved_in	GO:0030336	PMID:17210637	TAS		P	Merlin	NF2|SCH	protein	taxon:9606	20070704	HGNC-UCL		
UniProtKB	P35240	NF2	involved_in	GO:0035329	PMID:17974916	IDA		P	Merlin	NF2|SCH	protein	taxon:9606	20240131	UniProt		
UniProtKB	P35240	NF2	involved_in	GO:0035330	GO_REF:0000033	IBA	FB:FBgn0086384|PANTHER:PTN001150649|UniProtKB:P35240	P	Merlin	NF2|SCH	protein	taxon:9606	20210810	GO_Central		
UniProtKB	P35240	NF2	involved_in	GO:0035330	PMID:20159598	IMP		P	Merlin	NF2|SCH	protein	taxon:9606	20100301	UniProt		
UniProtKB	P35240	NF2	involved_in	GO:0042981	PMID:21167305	IMP		P	Merlin	NF2|SCH	protein	taxon:9606	20170510	UniProt		
UniProtKB	P35240	NF2	involved_in	GO:0046426	PMID:12444102	IDA		P	Merlin	NF2|SCH	protein	taxon:9606	20070620	HGNC-UCL		
UniProtKB	P35240	NF2	involved_in	GO:0051496	PMID:9537418	IMP		P	Merlin	NF2|SCH	protein	taxon:9606	20070621	HGNC-UCL		
UniProtKB	P35240	NF2	involved_in	GO:0051726	PMID:21167305	IMP		P	Merlin	NF2|SCH	protein	taxon:9606	20170510	UniProt		
UniProtKB	P35240	NF2	involved_in	GO:0070306	GO_REF:0000107	IEA	UniProtKB:P46662|ensembl:ENSMUSP00000105536	P	Merlin	NF2|SCH	protein	taxon:9606	20260724	Ensembl		
UniProtKB	P35240	NF2	involved_in	GO:1902115	GO_REF:0000033	IBA	PANTHER:PTN001150648|UniProtKB:P15311|UniProtKB:P26038|UniProtKB:P35241|ZFIN:ZDB-GENE-050803-1	P	Merlin	NF2|SCH	protein	taxon:9606	20260601	GO_Central		
UniProtKB	P35240	NF2	involved_in	GO:1902966	GO_REF:0000033	IBA	PANTHER:PTN001150648|UniProtKB:P15311|UniProtKB:P26038|UniProtKB:P35241	P	Merlin	NF2|SCH	protein	taxon:9606	20210810	GO_Central		
UniProtKB	P35240	NF2	involved_in	GO:2000643	GO_REF:0000033	IBA	PANTHER:PTN001150648|UniProtKB:P15311|UniProtKB:P26038|UniProtKB:P35241	P	Merlin	NF2|SCH	protein	taxon:9606	20210810	GO_Central		
UniProtKB	P35240	NF2	is_active_in	GO:0005737	PMID:17974916	IDA		C	Merlin	NF2|SCH	protein	taxon:9606	20240131	UniProt		
UniProtKB	P35240	NF2	is_active_in	GO:0005886	GO_REF:0000033	IBA	FB:FBgn0011661|FB:FBgn0086384|MGI:MGI:97167|MGI:MGI:97307|MGI:MGI:98931|PANTHER:PTN000589933|RGD:1359472|RGD:621161|RGD:621260|UniProtKB:P15311|UniProtKB:P26038|UniProtKB:P35240|UniProtKB:P35241|WB:WBGene00001333|ZFIN:ZDB-GENE-021211-2	C	Merlin	NF2|SCH	protein	taxon:9606	20260601	GO_Central		
UniProtKB	P35240	NF2	is_active_in	GO:0005912	GO_REF:0000033	IBA	FB:FBgn0011661|FB:FBgn0086384|MGI:MGI:97307|PANTHER:PTN000589933|RGD:1359472	C	Merlin	NF2|SCH	protein	taxon:9606	20211112	GO_Central		
UniProtKB	P35240	NF2	is_active_in	GO:0030175	GO_REF:0000033	IBA	MGI:MGI:97307|MGI:MGI:97887|PANTHER:PTN001150648|RGD:1359472|RGD:621161|RGD:621260|UniProtKB:P15311|UniProtKB:P26038	C	Merlin	NF2|SCH	protein	taxon:9606	20260601	GO_Central		
UniProtKB	P35240	NF2	is_active_in	GO:0045177	GO_REF:0000033	IBA	FB:FBgn0011661|FB:FBgn0086384|MGI:MGI:97167|MGI:MGI:97307|MGI:MGI:97887|MGI:MGI:98931|PANTHER:PTN000589933|RGD:621161|UniProtKB:P15311|UniProtKB:P26038|UniProtKB:P35241|WB:WBGene00001333	C	Merlin	NF2|SCH	protein	taxon:9606	20260601	GO_Central		
UniProtKB	P35240	NF2	located_in	GO:0001726	GO_REF:0000107	IEA	UniProtKB:P46662|ensembl:ENSMUSP00000105536	C	Merlin	NF2|SCH	protein	taxon:9606	20260724	Ensembl		
UniProtKB	P35240	NF2	located_in	GO:0005634	GO_REF:0000044	IEA	UniProtKB-SubCell:SL-0191	C	Merlin	NF2|SCH	protein	taxon:9606	20260727	UniProt		
UniProtKB	P35240	NF2	located_in	GO:0005634	GO_REF:0000107	IEA	UniProtKB:P46662|ensembl:ENSMUSP00000105536	C	Merlin	NF2|SCH	protein	taxon:9606	20260724	Ensembl		
UniProtKB	P35240	NF2	located_in	GO:0005634	PMID:10401006	IDA		C	Merlin	NF2|SCH	protein	taxon:9606	20050308	UniProt		
UniProtKB	P35240	NF2	located_in	GO:0005634	PMID:20178741	IDA		C	Merlin	NF2|SCH	protein	taxon:9606	20100420	UniProt		
UniProtKB	P35240	NF2	located_in	GO:0005654	GO_REF:0000052	IDA		C	Merlin	NF2|SCH	protein	taxon:9606	20251115	HPA		
UniProtKB	P35240	NF2	located_in	GO:0005730	PMID:9537418	IDA		C	Merlin	NF2|SCH	protein	taxon:9606	20070621	HGNC-UCL		
UniProtKB	P35240	NF2	located_in	GO:0005737	GO_REF:0000107	IEA	UniProtKB:P46662|ensembl:ENSMUSP00000105536	C	Merlin	NF2|SCH	protein	taxon:9606	20260724	Ensembl		
UniProtKB	P35240	NF2	located_in	GO:0005737	GO_REF:0000117	IEA	ARBA:ARBA00026971	C	Merlin	NF2|SCH	protein	taxon:9606	20260727	UniProt		
UniProtKB	P35240	NF2	located_in	GO:0005737	PMID:9537418	IDA		C	Merlin	NF2|SCH	protein	taxon:9606	20070621	HGNC-UCL		
UniProtKB	P35240	NF2	located_in	GO:0005769	PMID:10861283	IDA		C	Merlin	NF2|SCH	protein	taxon:9606	20070620	HGNC-UCL		
UniProtKB	P35240	NF2	located_in	GO:0005829	GO_REF:0000052	IDA		C	Merlin	NF2|SCH	protein	taxon:9606	20251115	HPA		
UniProtKB	P35240	NF2	located_in	GO:0005856	GO_REF:0000044	IEA	UniProtKB-SubCell:SL-0090	C	Merlin	NF2|SCH	protein	taxon:9606	20260727	UniProt		
UniProtKB	P35240	NF2	located_in	GO:0005856	GO_REF:0000107	IEA	UniProtKB:P46662|ensembl:ENSMUSP00000105536	C	Merlin	NF2|SCH	protein	taxon:9606	20260724	Ensembl		
UniProtKB	P35240	NF2	located_in	GO:0005856	PMID:8379998	TAS		C	Merlin	NF2|SCH	protein	taxon:9606	20030904	PINC		
UniProtKB	P35240	NF2	located_in	GO:0005886	GO_REF:0000052	IDA		C	Merlin	NF2|SCH	protein	taxon:9606	20251115	HPA		
UniProtKB	P35240	NF2	located_in	GO:0005886	GO_REF:0000054	IDA		C	Merlin	NF2|SCH	protein	taxon:9606	20100607	LIFEdb		
UniProtKB	P35240	NF2	located_in	GO:0005886	PMID:10401006	IDA		C	Merlin	NF2|SCH	protein	taxon:9606	20050308	UniProt		
UniProtKB	P35240	NF2	located_in	GO:0005886	Reactome:R-HSA-5669158	TAS		C	Merlin	NF2|SCH	protein	taxon:9606	20150130	Reactome		
UniProtKB	P35240	NF2	located_in	GO:0005912	GO_REF:0000107	IEA	UniProtKB:P46662|ensembl:ENSMUSP00000105536	C	Merlin	NF2|SCH	protein	taxon:9606	20260724	Ensembl		
UniProtKB	P35240	NF2	located_in	GO:0016020	PMID:19946888	HDA		C	Merlin	NF2|SCH	protein	taxon:9606	20140627	UniProt		
UniProtKB	P35240	NF2	located_in	GO:0030027	GO_REF:0000107	IEA	UniProtKB:P46662|ensembl:ENSMUSP00000105536	C	Merlin	NF2|SCH	protein	taxon:9606	20260724	Ensembl		
UniProtKB	P35240	NF2	located_in	GO:0030175	GO_REF:0000107	IEA	UniProtKB:P46662|ensembl:ENSMUSP00000105536	C	Merlin	NF2|SCH	protein	taxon:9606	20260724	Ensembl		
UniProtKB	P35240	NF2	located_in	GO:0030864	GO_REF:0000107	IEA	UniProtKB:P46662|ensembl:ENSMUSP00000105536	C	Merlin	NF2|SCH	protein	taxon:9606	20260724	Ensembl		
UniProtKB	P35240	NF2	located_in	GO:0031527	GO_REF:0000044	IEA	UniProtKB-SubCell:SL-0287	C	Merlin	NF2|SCH	protein	taxon:9606	20260727	UniProt		
UniProtKB	P35240	NF2	located_in	GO:0032154	GO_REF:0000107	IEA	UniProtKB:P46662|ensembl:ENSMUSP00000105536	C	Merlin	NF2|SCH	protein	taxon:9606	20260724	Ensembl		
UniProtKB	P35240	NF2	located_in	GO:0032587	GO_REF:0000044	IEA	UniProtKB-SubCell:SL-0301	C	Merlin	NF2|SCH	protein	taxon:9606	20260727	UniProt		
UniProtKB	P35240	NF2	located_in	GO:0043005	GO_REF:0000107	IEA	UniProtKB:P46662|ensembl:ENSMUSP00000105536	C	Merlin	NF2|SCH	protein	taxon:9606	20260724	Ensembl		
UniProtKB	P35240	NF2	located_in	GO:0044297	GO_REF:0000107	IEA	UniProtKB:P46662|ensembl:ENSMUSP00000105536	C	Merlin	NF2|SCH	protein	taxon:9606	20260724	Ensembl		
UniProtKB	P35240	NF2	located_in	GO:0045177	GO_REF:0000107	IEA	UniProtKB:P46662|ensembl:ENSMUSP00000105536	C	Merlin	NF2|SCH	protein	taxon:9606	20260724	Ensembl		
UniProtKB	P35240	NF2	located_in	GO:0048471	GO_REF:0000044	IEA	UniProtKB-SubCell:SL-0198	C	Merlin	NF2|SCH	protein	taxon:9606	20260727	UniProt		
UniProtKB	P35240	NF2	located_in	GO:0048471	PMID:17210637	IDA		C	Merlin	NF2|SCH	protein	taxon:9606	20070704	HGNC-UCL		
UniProtKB	P35241	RDX	colocalizes_with	GO:0005886	GO_REF:0000024	ISS	UniProtKB:Q5PQK5	C	Radixin	RDX	protein	taxon:9606	20150626	UniProt	part_of(CL:0002258)	
UniProtKB	P35241	RDX	colocalizes_with	GO:0005886	GO_REF:0000107	IEA	UniProtKB:P26043|ensembl:ENSMUSP00000000590	C	Radixin	RDX	protein	taxon:9606	20260724	Ensembl		
UniProtKB	P35241	RDX	colocalizes_with	GO:0005886	GO_REF:0000107	IEA	UniProtKB:Q5PQK5|ensembl:ENSRNOP00000077207	C	Radixin	RDX	protein	taxon:9606	20260724	Ensembl		
UniProtKB	P35241	RDX	colocalizes_with	GO:0005925	PMID:21282464	IDA		C	Radixin	RDX	protein	taxon:9606	20110331	BHF-UCL		
UniProtKB	P35241	RDX	enables	GO:0003723	PMID:22658674	HDA		F	Radixin	RDX	protein	taxon:9606	20140203	UniProt		
UniProtKB	P35241	RDX	enables	GO:0003779	GO_REF:0000002	IEA	InterPro:IPR008954|InterPro:IPR011174	F	Radixin	RDX	protein	taxon:9606	20260727	InterPro		
UniProtKB	P35241	RDX	enables	GO:0003779	GO_REF:0000033	IBA	FB:FBgn0011661|PANTHER:PTN001150648|RGD:1359472|RGD:621260|UniProtKB:P15311|UniProtKB:P35241	F	Radixin	RDX	protein	taxon:9606	20210810	GO_Central		
UniProtKB	P35241	RDX	enables	GO:0003779	GO_REF:0000107	IEA	UniProtKB:Q5PQK5|ensembl:ENSRNOP00000077207	F	Radixin	RDX	protein	taxon:9606	20260724	Ensembl		
UniProtKB	P35241	RDX	enables	GO:0003779	PMID:17825285	IDA		F	Radixin	RDX	protein	taxon:9606	20150624	UniProt		
UniProtKB	P35241	RDX	enables	GO:0005515	PMID:10806479	IPI	UniProtKB:Q9EP53	F	Radixin	RDX	protein	taxon:9606	20070808	UniProt		
UniProtKB	P35241	RDX	enables	GO:0005515	PMID:17321526	IPI	UniProtKB:P05107	F	Radixin	RDX	protein	taxon:9606	20260725	IntAct		
UniProtKB	P35241	RDX	enables	GO:0005515	PMID:21148287	IPI	UniProtKB:Q9H270	F	Radixin	RDX	protein	taxon:9606	20150415	UniProt		
UniProtKB	P35241	RDX	enables	GO:0005515	PMID:23414517	IPI	UniProtKB:P15311	F	Radixin	RDX	protein	taxon:9606	20260725	IntAct		
UniProtKB	P35241	RDX	enables	GO:0005515	PMID:26496610	IPI	UniProtKB:P15311	F	Radixin	RDX	protein	taxon:9606	20260725	IntAct		
UniProtKB	P35241	RDX	enables	GO:0005515	PMID:29568061	IPI	UniProtKB:P15311	F	Radixin	RDX	protein	taxon:9606	20260725	IntAct		
UniProtKB	P35241	RDX	enables	GO:0005515	PMID:32353859	IPI	UniProtKB:P0DTD1-PRO_0000449630	F	Radixin	RDX	protein	taxon:9606	20260725	IntAct		
UniProtKB	P35241	RDX	enables	GO:0005515	PMID:33060197	IPI	UniProtKB:P0DTD1-PRO_0000449630	F	Radixin	RDX	protein	taxon:9606	20260725	IntAct		
UniProtKB	P35241	RDX	enables	GO:0005515	PMID:33961781	IPI	UniProtKB:P15311	F	Radixin	RDX	protein	taxon:9606	20260725	IntAct		
UniProtKB	P35241	RDX	enables	GO:0005515	PMID:34799561	IPI	UniProtKB:Q8IZU9	F	Radixin	RDX	protein	taxon:9606	20260725	IntAct		
UniProtKB	P35241	RDX	enables	GO:0005515	PMID:35271311	IPI	UniProtKB:P15311	F	Radixin	RDX	protein	taxon:9606	20260725	IntAct		
UniProtKB	P35241	RDX	enables	GO:0005515	PMID:36217030	IPI	UniProtKB:P0DTD1-PRO_0000449630	F	Radixin	RDX	protein	taxon:9606	20260725	IntAct		
UniProtKB	P35241	RDX	enables	GO:0005515	PMID:40205054	IPI	UniProtKB:P15311	F	Radixin	RDX	protein	taxon:9606	20260725	IntAct		
UniProtKB	P35241	RDX	enables	GO:0008092	GO_REF:0000002	IEA	InterPro:IPR000798	F	Radixin	RDX	protein	taxon:9606	20260727	InterPro		
UniProtKB	P35241	RDX	enables	GO:0019904	GO_REF:0000107	IEA	UniProtKB:P26043|ensembl:ENSMUSP00000000590	F	Radixin	RDX	protein	taxon:9606	20260724	Ensembl		
UniProtKB	P35241	RDX	enables	GO:0045296	PMID:25468996	HDA		F	Radixin	RDX	protein	taxon:9606	20180329	BHF-UCL		
UniProtKB	P35241	RDX	enables	GO:0050839	GO_REF:0000033	IBA	PANTHER:PTN001150648|RGD:3169|UniProtKB:P15311|UniProtKB:P26038	F	Radixin	RDX	protein	taxon:9606	20221008	GO_Central		
UniProtKB	P35241	RDX	enables	GO:0051018	GO_REF:0000024	ISS	UniProtKB:Q5PQK5	F	Radixin	RDX	protein	taxon:9606	20150626	UniProt	occurs_in(CL:0002258)	
UniProtKB	P35241	RDX	enables	GO:0051018	GO_REF:0000107	IEA	UniProtKB:Q5PQK5|ensembl:ENSRNOP00000077207	F	Radixin	RDX	protein	taxon:9606	20260724	Ensembl		
UniProtKB	P35241	RDX	enables	GO:0051117	PMID:17825285	IPI	UniProtKB:Q92887	F	Radixin	RDX	protein	taxon:9606	20150624	UniProt		
UniProtKB	P35241	RDX	involved_in	GO:0008360	GO_REF:0000033	IBA	FB:FBgn0011661|PANTHER:PTN001150648|UniProtKB:P15311|UniProtKB:P26038	P	Radixin	RDX	protein	taxon:9606	20250903	GO_Central		
UniProtKB	P35241	RDX	involved_in	GO:0010628	GO_REF:0000117	IEA	ARBA:ARBA00026655	P	Radixin	RDX	protein	taxon:9606	20260727	UniProt		
UniProtKB	P35241	RDX	involved_in	GO:0010628	PMID:23264465	IGI	UniProtKB:Q96S97	P	Radixin	RDX	protein	taxon:9606	20140204	UniProt	has_input(UniProtKB:P05362),occurs_in(UBERON:0001986)	
UniProtKB	P35241	RDX	involved_in	GO:0032487	GO_REF:0000024	ISS	UniProtKB:Q5PQK5	P	Radixin	RDX	protein	taxon:9606	20150626	UniProt	occurs_in(CL:0002258),has_input(UniProtKB:O95398),has_input(UniProtKB:Q9NYB0),happens_during(GO:0097067),causally_upstream_of(GO:1900087)	
UniProtKB	P35241	RDX	involved_in	GO:0032487	GO_REF:0000107	IEA	UniProtKB:Q5PQK5|ensembl:ENSRNOP00000077207	P	Radixin	RDX	protein	taxon:9606	20260724	Ensembl		
UniProtKB	P35241	RDX	involved_in	GO:0036120	GO_REF:0000107	IEA	UniProtKB:Q5PQK5|ensembl:ENSRNOP00000077207	P	Radixin	RDX	protein	taxon:9606	20260724	Ensembl		
UniProtKB	P35241	RDX	involved_in	GO:0045176	GO_REF:0000107	IEA	UniProtKB:Q5PQK5|ensembl:ENSRNOP00000077207	P	Radixin	RDX	protein	taxon:9606	20260724	Ensembl		
UniProtKB	P35241	RDX	involved_in	GO:0045184	GO_REF:0000107	IEA	UniProtKB:P26043|ensembl:ENSMUSP00000000590	P	Radixin	RDX	protein	taxon:9606	20260724	Ensembl		
UniProtKB	P35241	RDX	involved_in	GO:0045732	GO_REF:0000117	IEA	ARBA:ARBA00026548	P	Radixin	RDX	protein	taxon:9606	20260727	UniProt		
UniProtKB	P35241	RDX	involved_in	GO:0045732	PMID:21148287	IGI	UniProtKB:P15311|UniProtKB:P26038	P	Radixin	RDX	protein	taxon:9606	20150415	UniProt	has_input(UniProtKB:P00533)	
UniProtKB	P35241	RDX	involved_in	GO:0051016	GO_REF:0000107	IEA	UniProtKB:Q5PQK5|ensembl:ENSRNOP00000077207	P	Radixin	RDX	protein	taxon:9606	20260724	Ensembl		
UniProtKB	P35241	RDX	involved_in	GO:0061028	GO_REF:0000117	IEA	ARBA:ARBA00090320	P	Radixin	RDX	protein	taxon:9606	20260727	UniProt		
UniProtKB	P35241	RDX	involved_in	GO:0061028	PMID:23264465	IGI	UniProtKB:P15311|UniProtKB:P26038	P	Radixin	RDX	protein	taxon:9606	20140204	UniProt		
UniProtKB	P35241	RDX	involved_in	GO:0061951	GO_REF:0000024	ISS	UniProtKB:Q5PQK5	P	Radixin	RDX	protein	taxon:9606	20220204	UniProt	occurs_in(CL:0002258),has_input(UniProtKB:O95398)	
UniProtKB	P35241	RDX	involved_in	GO:0061951	GO_REF:0000107	IEA	UniProtKB:Q5PQK5|ensembl:ENSRNOP00000077207	P	Radixin	RDX	protein	taxon:9606	20260724	Ensembl		
UniProtKB	P35241	RDX	involved_in	GO:0072659	PMID:17825285	IMP		P	Radixin	RDX	protein	taxon:9606	20211119	UniProt	has_input(UniProtKB:Q92887),occurs_in(CL:0002563)	
UniProtKB	P35241	RDX	involved_in	GO:0097067	GO_REF:0000107	IEA	UniProtKB:P26043|ensembl:ENSMUSP00000000590	P	Radixin	RDX	protein	taxon:9606	20260724	Ensembl		
UniProtKB	P35241	RDX	involved_in	GO:0150054	GO_REF:0000107	IEA	UniProtKB:P26043|ensembl:ENSMUSP00000000590	P	Radixin	RDX	protein	taxon:9606	20260724	Ensembl		
UniProtKB	P35241	RDX	involved_in	GO:1900087	GO_REF:0000107	IEA	UniProtKB:P26043|ensembl:ENSMUSP00000000590	P	Radixin	RDX	protein	taxon:9606	20260724	Ensembl		
UniProtKB	P35241	RDX	involved_in	GO:1902115	GO_REF:0000033	IBA	PANTHER:PTN001150648|UniProtKB:P15311|UniProtKB:P26038|UniProtKB:P35241|ZFIN:ZDB-GENE-050803-1	P	Radixin	RDX	protein	taxon:9606	20260601	GO_Central		
UniProtKB	P35241	RDX	involved_in	GO:1902115	GO_REF:0000117	IEA	ARBA:ARBA00033491	P	Radixin	RDX	protein	taxon:9606	20260727	UniProt		
UniProtKB	P35241	RDX	involved_in	GO:1902115	PMID:21148287	IGI	UniProtKB:P15311|UniProtKB:P26038	P	Radixin	RDX	protein	taxon:9606	20150415	UniProt	results_in_maturation_of(GO:0005770)	
UniProtKB	P35241	RDX	involved_in	GO:1902966	GO_REF:0000033	IBA	PANTHER:PTN001150648|UniProtKB:P15311|UniProtKB:P26038|UniProtKB:P35241	P	Radixin	RDX	protein	taxon:9606	20210810	GO_Central		
UniProtKB	P35241	RDX	involved_in	GO:1902966	GO_REF:0000117	IEA	ARBA:ARBA00090617	P	Radixin	RDX	protein	taxon:9606	20260727	UniProt		
UniProtKB	P35241	RDX	involved_in	GO:1902966	PMID:21148287	IGI	UniProtKB:P15311|UniProtKB:P26038	P	Radixin	RDX	protein	taxon:9606	20150415	UniProt	has_input(UniProtKB:P51149)	
UniProtKB	P35241	RDX	involved_in	GO:1903391	PMID:22467863	IMP		P	Radixin	RDX	protein	taxon:9606	20250403	UniProt		
UniProtKB	P35241	RDX	involved_in	GO:2000643	GO_REF:0000033	IBA	PANTHER:PTN001150648|UniProtKB:P15311|UniProtKB:P26038|UniProtKB:P35241	P	Radixin	RDX	protein	taxon:9606	20210810	GO_Central		
UniProtKB	P35241	RDX	involved_in	GO:2000643	GO_REF:0000117	IEA	ARBA:ARBA00087265	P	Radixin	RDX	protein	taxon:9606	20260727	UniProt		
UniProtKB	P35241	RDX	involved_in	GO:2000643	PMID:21148287	IGI	UniProtKB:P15311|UniProtKB:P26038	P	Radixin	RDX	protein	taxon:9606	20150415	UniProt	has_input(UniProtKB:P00533)	
UniProtKB	P35241	RDX	is_active_in	GO:0005886	GO_REF:0000033	IBA	FB:FBgn0011661|FB:FBgn0086384|MGI:MGI:97167|MGI:MGI:97307|MGI:MGI:98931|PANTHER:PTN000589933|RGD:1359472|RGD:621161|RGD:621260|UniProtKB:P15311|UniProtKB:P26038|UniProtKB:P35240|UniProtKB:P35241|WB:WBGene00001333|ZFIN:ZDB-GENE-021211-2	C	Radixin	RDX	protein	taxon:9606	20260601	GO_Central		
UniProtKB	P35241	RDX	is_active_in	GO:0005902	GO_REF:0000033	IBA	MGI:MGI:97167|MGI:MGI:97887|MGI:MGI:98931|PANTHER:PTN000589934|RGD:1359472|RGD:621161|UniProtKB:P15311|UniProtKB:P26038	C	Radixin	RDX	protein	taxon:9606	20210810	GO_Central		
UniProtKB	P35241	RDX	is_active_in	GO:0005912	GO_REF:0000033	IBA	FB:FBgn0011661|FB:FBgn0086384|MGI:MGI:97307|PANTHER:PTN000589933|RGD:1359472	C	Radixin	RDX	protein	taxon:9606	20211112	GO_Central		
UniProtKB	P35241	RDX	is_active_in	GO:0030175	GO_REF:0000033	IBA	MGI:MGI:97307|MGI:MGI:97887|PANTHER:PTN001150648|RGD:1359472|RGD:621161|RGD:621260|UniProtKB:P15311|UniProtKB:P26038	C	Radixin	RDX	protein	taxon:9606	20260601	GO_Central		
UniProtKB	P35241	RDX	is_active_in	GO:0045177	GO_REF:0000033	IBA	FB:FBgn0011661|FB:FBgn0086384|MGI:MGI:97167|MGI:MGI:97307|MGI:MGI:97887|MGI:MGI:98931|PANTHER:PTN000589933|RGD:621161|UniProtKB:P15311|UniProtKB:P26038|UniProtKB:P35241|WB:WBGene00001333	C	Radixin	RDX	protein	taxon:9606	20260601	GO_Central		
UniProtKB	P35241	RDX	located_in	GO:0001726	GO_REF:0000107	IEA	UniProtKB:P26043|ensembl:ENSMUSP00000000590	C	Radixin	RDX	protein	taxon:9606	20260724	Ensembl		
UniProtKB	P35241	RDX	located_in	GO:0005576	PMID:16502470	HDA		C	Radixin	RDX	protein	taxon:9606	20140603	UniProt	part_of(UBERON:0001914)	
UniProtKB	P35241	RDX	located_in	GO:0005856	GO_REF:0000044	IEA	UniProtKB-SubCell:SL-0090	C	Radixin	RDX	protein	taxon:9606	20260727	UniProt		
UniProtKB	P35241	RDX	located_in	GO:0005886	GO_REF:0000044	IEA	UniProtKB-SubCell:SL-0039	C	Radixin	RDX	protein	taxon:9606	20260727	UniProt		
UniProtKB	P35241	RDX	located_in	GO:0005886	GO_REF:0000052	IDA		C	Radixin	RDX	protein	taxon:9606	20251115	HPA		
UniProtKB	P35241	RDX	located_in	GO:0005902	GO_REF:0000024	ISS	UniProtKB:P26043	C	Radixin	RDX	protein	taxon:9606	20180108	UniProt		
UniProtKB	P35241	RDX	located_in	GO:0005902	GO_REF:0000024	ISS	UniProtKB:Q5PQK5	C	Radixin	RDX	protein	taxon:9606	20150626	UniProt	part_of(CL:0002258)	
UniProtKB	P35241	RDX	located_in	GO:0005902	GO_REF:0000044	IEA	UniProtKB-SubCell:SL-0293	C	Radixin	RDX	protein	taxon:9606	20260727	UniProt		
UniProtKB	P35241	RDX	located_in	GO:0005902	GO_REF:0000107	IEA	UniProtKB:P26043|ensembl:ENSMUSP00000000590	C	Radixin	RDX	protein	taxon:9606	20260724	Ensembl		
UniProtKB	P35241	RDX	located_in	GO:0005902	GO_REF:0000107	IEA	UniProtKB:Q5PQK5|ensembl:ENSRNOP00000077207	C	Radixin	RDX	protein	taxon:9606	20260724	Ensembl		
UniProtKB	P35241	RDX	located_in	GO:0005912	GO_REF:0000107	IEA	UniProtKB:Q5PQK5|ensembl:ENSRNOP00000077207	C	Radixin	RDX	protein	taxon:9606	20260724	Ensembl		
UniProtKB	P35241	RDX	located_in	GO:0005925	PMID:21423176	HDA		C	Radixin	RDX	protein	taxon:9606	20140715	UniProt	part_of(CL:0000057)	
UniProtKB	P35241	RDX	located_in	GO:0016324	GO_REF:0000117	IEA	ARBA:ARBA00026413	C	Radixin	RDX	protein	taxon:9606	20260727	UniProt		
UniProtKB	P35241	RDX	located_in	GO:0016324	PMID:17825285	IDA		C	Radixin	RDX	protein	taxon:9606	20150624	UniProt	part_of(CL:0002563)	
UniProtKB	P35241	RDX	located_in	GO:0030027	GO_REF:0000024	ISS	UniProtKB:Q5PQK5	C	Radixin	RDX	protein	taxon:9606	20150626	UniProt	part_of(CL:0002258)	
UniProtKB	P35241	RDX	located_in	GO:0030027	GO_REF:0000107	IEA	UniProtKB:P26043|ensembl:ENSMUSP00000000590	C	Radixin	RDX	protein	taxon:9606	20260724	Ensembl		
UniProtKB	P35241	RDX	located_in	GO:0030027	GO_REF:0000107	IEA	UniProtKB:Q5PQK5|ensembl:ENSRNOP00000077207	C	Radixin	RDX	protein	taxon:9606	20260724	Ensembl		
UniProtKB	P35241	RDX	located_in	GO:0030175	GO_REF:0000024	ISS	UniProtKB:Q5PQK5	C	Radixin	RDX	protein	taxon:9606	20150626	UniProt	part_of(CL:0002258)	
UniProtKB	P35241	RDX	located_in	GO:0030175	GO_REF:0000107	IEA	UniProtKB:P26043|ensembl:ENSMUSP00000000590	C	Radixin	RDX	protein	taxon:9606	20260724	Ensembl		
UniProtKB	P35241	RDX	located_in	GO:0030175	GO_REF:0000107	IEA	UniProtKB:Q5PQK5|ensembl:ENSRNOP00000077207	C	Radixin	RDX	protein	taxon:9606	20260724	Ensembl		
UniProtKB	P35241	RDX	located_in	GO:0030315	GO_REF:0000107	IEA	UniProtKB:Q5PQK5|ensembl:ENSRNOP00000077207	C	Radixin	RDX	protein	taxon:9606	20260724	Ensembl		
UniProtKB	P35241	RDX	located_in	GO:0030496	GO_REF:0000107	IEA	UniProtKB:Q5PQK5|ensembl:ENSRNOP00000077207	C	Radixin	RDX	protein	taxon:9606	20260724	Ensembl		
UniProtKB	P35241	RDX	located_in	GO:0030864	GO_REF:0000024	ISS	UniProtKB:Q5PQK5	C	Radixin	RDX	protein	taxon:9606	20150626	UniProt	part_of(GO:0005902),part_of(GO:0030175),part_of(GO:0030027),part_of(CL:0002258)	
UniProtKB	P35241	RDX	located_in	GO:0030864	GO_REF:0000107	IEA	UniProtKB:P26043|ensembl:ENSMUSP00000000590	C	Radixin	RDX	protein	taxon:9606	20260724	Ensembl		
UniProtKB	P35241	RDX	located_in	GO:0030864	GO_REF:0000107	IEA	UniProtKB:Q5PQK5|ensembl:ENSRNOP00000077207	C	Radixin	RDX	protein	taxon:9606	20260724	Ensembl		
UniProtKB	P35241	RDX	located_in	GO:0032154	GO_REF:0000044	IEA	UniProtKB-SubCell:SL-0467	C	Radixin	RDX	protein	taxon:9606	20260727	UniProt		
UniProtKB	P35241	RDX	located_in	GO:0032154	GO_REF:0000107	IEA	UniProtKB:Q5PQK5|ensembl:ENSRNOP00000077207	C	Radixin	RDX	protein	taxon:9606	20260724	Ensembl		
UniProtKB	P35241	RDX	located_in	GO:0032420	GO_REF:0000044	IEA	UniProtKB-SubCell:SL-0302	C	Radixin	RDX	protein	taxon:9606	20260727	UniProt		
UniProtKB	P35241	RDX	located_in	GO:0032420	GO_REF:0000107	IEA	UniProtKB:P26043|ensembl:ENSMUSP00000000590	C	Radixin	RDX	protein	taxon:9606	20260724	Ensembl		
UniProtKB	P35241	RDX	located_in	GO:0045177	GO_REF:0000107	IEA	UniProtKB:P26043|ensembl:ENSMUSP00000000590	C	Radixin	RDX	protein	taxon:9606	20260724	Ensembl		
UniProtKB	P35241	RDX	located_in	GO:0051286	GO_REF:0000107	IEA	UniProtKB:Q5PQK5|ensembl:ENSRNOP00000077207	C	Radixin	RDX	protein	taxon:9606	20260724	Ensembl		
UniProtKB	P35241	RDX	located_in	GO:0070062	PMID:19056867	HDA		C	Radixin	RDX	protein	taxon:9606	20131024	UniProt	part_of(UBERON:0001088)	
UniProtKB	P35241	RDX	located_in	GO:0070062	PMID:19199708	HDA		C	Radixin	RDX	protein	taxon:9606	20131029	UniProt	part_of(UBERON:0001831)	
UniProtKB	P35241	RDX	located_in	GO:0070062	PMID:20458337	HDA		C	Radixin	RDX	protein	taxon:9606	20130829	UniProt	part_of(CL:0000639)	
UniProtKB	P35241	RDX	located_in	GO:0070062	PMID:23533145	HDA		C	Radixin	RDX	protein	taxon:9606	20140714	UniProt		
UniProtKB	P35241	RDX	located_in	GO:0071944	PMID:22291017	IDA		C	Radixin	RDX	protein	taxon:9606	20150622	UniProt		
UniProtKB	P35241	RDX	located_in	GO:0120044	GO_REF:0000024	ISS	UniProtKB:P26043	C	Radixin	RDX	protein	taxon:9606	20240103	UniProt		
UniProtKB	P35241	RDX	located_in	GO:0120044	GO_REF:0000107	IEA	UniProtKB:P26043|ensembl:ENSMUSP00000000590	C	Radixin	RDX	protein	taxon:9606	20260724	Ensembl		
UniProtKB	P35243	RCVRN	enables	GO:0005509	GO_REF:0000002	IEA	InterPro:IPR002048|InterPro:IPR028846	F	Recoverin	RCVRN|RCV1	protein	taxon:9606	20260727	InterPro		
UniProtKB	P35243	RCVRN	enables	GO:0005509	GO_REF:0000033	IBA	FB:FBgn0013303|FB:FBgn0030897|FB:FBgn0083228|MGI:MGI:1929258|MGI:MGI:1933131|MGI:MGI:97883|PANTHER:PTN000550679|PomBase:SPAC18B11.04|RGD:620060|RGD:620258|RGD:68417|RGD:70886|RGD:70887|UniProtKB:P46065|UniProtKB:P84074|UniProtKB:Q6PIL6|UniProtKB:Q8T893|UniProtKB:Q9NZI2|ZFIN:ZDB-GENE-011128-6|ZFIN:ZDB-GENE-030829-1|ZFIN:ZDB-GENE-040724-231|ZFIN:ZDB-GENE-050120-1|dictyBase:DDB_G0270210|dictyBase:DDB_G0275931	F	Recoverin	RCVRN|RCV1	protein	taxon:9606	20260601	GO_Central		
UniProtKB	P35243	RCVRN	enables	GO:0005509	GO_REF:0000107	IEA	UniProtKB:G3V6G4|ensembl:ENSRNOP00000004880	F	Recoverin	RCVRN|RCV1	protein	taxon:9606	20260724	Ensembl		
UniProtKB	P35243	RCVRN	enables	GO:0005509	GO_REF:0000107	IEA	UniProtKB:P34057|ensembl:ENSMUSP00000021290	F	Recoverin	RCVRN|RCV1	protein	taxon:9606	20260724	Ensembl		
UniProtKB	P35243	RCVRN	enables	GO:0005509	PMID:1672047	TAS		F	Recoverin	RCVRN|RCV1	protein	taxon:9606	20030904	PINC		
UniProtKB	P35243	RCVRN	enables	GO:0008048	PMID:1672047	TAS		F	Recoverin	RCVRN|RCV1	protein	taxon:9606	20030904	PINC		
UniProtKB	P35243	RCVRN	involved_in	GO:0007165	PMID:1672047	TAS		P	Recoverin	RCVRN|RCV1	protein	taxon:9606	20030904	PINC		
UniProtKB	P35243	RCVRN	involved_in	GO:0007601	PMID:1672047	TAS		P	Recoverin	RCVRN|RCV1	protein	taxon:9606	20030904	PINC		
UniProtKB	P35243	RCVRN	involved_in	GO:0009966	GO_REF:0000033	IBA	FB:FBgn0013303|PANTHER:PTN008588905|RGD:68417|SGD:S000002781	P	Recoverin	RCVRN|RCV1	protein	taxon:9606	20251220	GO_Central		
UniProtKB	P35243	RCVRN	located_in	GO:0001750	GO_REF:0000044	IEA	UniProtKB-SubCell:SL-0458	C	Recoverin	RCVRN|RCV1	protein	taxon:9606	20260727	UniProt		
UniProtKB	P35243	RCVRN	located_in	GO:0001917	GO_REF:0000024	ISS	UniProtKB:P34057	C	Recoverin	RCVRN|RCV1	protein	taxon:9606	20190724	UniProt		
UniProtKB	P35243	RCVRN	located_in	GO:0001917	GO_REF:0000044	IEA	UniProtKB-SubCell:SL-0457	C	Recoverin	RCVRN|RCV1	protein	taxon:9606	20260727	UniProt		
UniProtKB	P35243	RCVRN	located_in	GO:0030425	GO_REF:0000107	IEA	UniProtKB:G3V6G4|ensembl:ENSRNOP00000004880	C	Recoverin	RCVRN|RCV1	protein	taxon:9606	20260724	Ensembl		
UniProtKB	P35243	RCVRN	located_in	GO:0043204	GO_REF:0000024	ISS	UniProtKB:P34057	C	Recoverin	RCVRN|RCV1	protein	taxon:9606	20190724	UniProt		
UniProtKB	P35243	RCVRN	located_in	GO:0043204	GO_REF:0000044	IEA	UniProtKB-SubCell:SL-0197	C	Recoverin	RCVRN|RCV1	protein	taxon:9606	20260727	UniProt		
UniProtKB	P35244	RPA3	enables	GO:0003677	GO_REF:0000002	IEA	InterPro:IPR013970	F	Replication protein A 14 kDa subunit	RPA3|REPA3|RPA14	protein	taxon:9606	20260727	InterPro		
UniProtKB	P35244	RPA3	enables	GO:0003684	GO_REF:0000033	IBA	PANTHER:PTN001031498|UniProtKB:P35244	F	Replication protein A 14 kDa subunit	RPA3|REPA3|RPA14	protein	taxon:9606	20171222	GO_Central		
UniProtKB	P35244	RPA3	enables	GO:0003684	PMID:7700386	IDA		F	Replication protein A 14 kDa subunit	RPA3|REPA3|RPA14	protein	taxon:9606	20140514	UniProt		
UniProtKB	P35244	RPA3	enables	GO:0003697	GO_REF:0000033	IBA	PANTHER:PTN001031498|UniProtKB:P35244	F	Replication protein A 14 kDa subunit	RPA3|REPA3|RPA14	protein	taxon:9606	20230111	GO_Central		
UniProtKB	P35244	RPA3	enables	GO:0003697	PMID:19010961	IDA		F	Replication protein A 14 kDa subunit	RPA3|REPA3|RPA14	protein	taxon:9606	20140521	UniProt		
UniProtKB	P35244	RPA3	enables	GO:0005515	PMID:10449415	IPI	UniProtKB:P15927	F	Replication protein A 14 kDa subunit	RPA3|REPA3|RPA14	protein	taxon:9606	20260725	IntAct		
UniProtKB	P35244	RPA3	enables	GO:0005515	PMID:10982866	IPI	UniProtKB:P15927	F	Replication protein A 14 kDa subunit	RPA3|REPA3|RPA14	protein	taxon:9606	20260725	IntAct		
UniProtKB	P35244	RPA3	enables	GO:0005515	PMID:11927569	IPI	UniProtKB:P27694	F	Replication protein A 14 kDa subunit	RPA3|REPA3|RPA14	protein	taxon:9606	20260725	IntAct	occurs_in(GO:0005662)	
UniProtKB	P35244	RPA3	enables	GO:0005515	PMID:12527904	IPI	UniProtKB:P27694	F	Replication protein A 14 kDa subunit	RPA3|REPA3|RPA14	protein	taxon:9606	20260725	IntAct	occurs_in(GO:0005662)	
UniProtKB	P35244	RPA3	enables	GO:0005515	PMID:15965237	IPI	UniProtKB:P15927	F	Replication protein A 14 kDa subunit	RPA3|REPA3|RPA14	protein	taxon:9606	20260725	IntAct		
UniProtKB	P35244	RPA3	enables	GO:0005515	PMID:19338310	IPI	UniProtKB:P15927	F	Replication protein A 14 kDa subunit	RPA3|REPA3|RPA14	protein	taxon:9606	20260725	IntAct		
UniProtKB	P35244	RPA3	enables	GO:0005515	PMID:19338310	IPI	UniProtKB:P27694	F	Replication protein A 14 kDa subunit	RPA3|REPA3|RPA14	protein	taxon:9606	20260725	IntAct	occurs_in(GO:0005662)	
UniProtKB	P35244	RPA3	enables	GO:0005515	PMID:19338310	IPI	UniProtKB:P43351	F	Replication protein A 14 kDa subunit	RPA3|REPA3|RPA14	protein	taxon:9606	20260725	IntAct		
UniProtKB	P35244	RPA3	enables	GO:0005515	PMID:20811460	IPI	UniProtKB:P27694	F	Replication protein A 14 kDa subunit	RPA3|REPA3|RPA14	protein	taxon:9606	20260725	IntAct	occurs_in(GO:0005662)	
UniProtKB	P35244	RPA3	enables	GO:0005515	PMID:2159011	IPI	UniProtKB:P27694	F	Replication protein A 14 kDa subunit	RPA3|REPA3|RPA14	protein	taxon:9606	20260725	IntAct	occurs_in(GO:0005662)	
UniProtKB	P35244	RPA3	enables	GO:0005515	PMID:24126761	IPI	UniProtKB:P15927	F	Replication protein A 14 kDa subunit	RPA3|REPA3|RPA14	protein	taxon:9606	20260725	IntAct		
UniProtKB	P35244	RPA3	enables	GO:0005515	PMID:24126761	IPI	UniProtKB:P27694	F	Replication protein A 14 kDa subunit	RPA3|REPA3|RPA14	protein	taxon:9606	20260725	IntAct	occurs_in(GO:0005662)	
UniProtKB	P35244	RPA3	enables	GO:0005515	PMID:24126761	IPI	UniProtKB:P43351	F	Replication protein A 14 kDa subunit	RPA3|REPA3|RPA14	protein	taxon:9606	20260725	IntAct		
UniProtKB	P35244	RPA3	enables	GO:0005515	PMID:24981860	IPI	UniProtKB:P15927	F	Replication protein A 14 kDa subunit	RPA3|REPA3|RPA14	protein	taxon:9606	20260725	IntAct		
UniProtKB	P35244	RPA3	enables	GO:0005515	PMID:24981860	IPI	UniProtKB:P27694	F	Replication protein A 14 kDa subunit	RPA3|REPA3|RPA14	protein	taxon:9606	20260725	IntAct	occurs_in(GO:0005662)	
UniProtKB	P35244	RPA3	enables	GO:0005515	PMID:26496610	IPI	UniProtKB:P27694	F	Replication protein A 14 kDa subunit	RPA3|REPA3|RPA14	protein	taxon:9606	20260725	IntAct	occurs_in(GO:0005662)	
UniProtKB	P35244	RPA3	enables	GO:0005515	PMID:28514442	IPI	UniProtKB:Q13156	F	Replication protein A 14 kDa subunit	RPA3|REPA3|RPA14	protein	taxon:9606	20260725	IntAct		
UniProtKB	P35244	RPA3	enables	GO:0005515	PMID:33961781	IPI	UniProtKB:P15927	F	Replication protein A 14 kDa subunit	RPA3|REPA3|RPA14	protein	taxon:9606	20260725	IntAct		
UniProtKB	P35244	RPA3	enables	GO:0005515	PMID:33961781	IPI	UniProtKB:Q13156	F	Replication protein A 14 kDa subunit	RPA3|REPA3|RPA14	protein	taxon:9606	20260725	IntAct		
UniProtKB	P35244	RPA3	enables	GO:0005515	PMID:34591612	IPI	UniProtKB:P15927	F	Replication protein A 14 kDa subunit	RPA3|REPA3|RPA14	protein	taxon:9606	20260725	IntAct		
UniProtKB	P35244	RPA3	enables	GO:0005515	PMID:40205054	IPI	UniProtKB:P15927	F	Replication protein A 14 kDa subunit	RPA3|REPA3|RPA14	protein	taxon:9606	20260725	IntAct		
UniProtKB	P35244	RPA3	enables	GO:0005515	PMID:7760808	IPI	UniProtKB:P27694	F	Replication protein A 14 kDa subunit	RPA3|REPA3|RPA14	protein	taxon:9606	20260725	IntAct	occurs_in(GO:0005662)	
UniProtKB	P35244	RPA3	enables	GO:0005515	PMID:7760808	IPI	UniProtKB:Q13156	F	Replication protein A 14 kDa subunit	RPA3|REPA3|RPA14	protein	taxon:9606	20260725	IntAct		
UniProtKB	P35244	RPA3	involved_in	GO:0000723	PMID:17959650	NAS		P	Replication protein A 14 kDa subunit	RPA3|REPA3|RPA14	protein	taxon:9606	20251105	ComplexPortal		
UniProtKB	P35244	RPA3	involved_in	GO:0000723	PMID:24747047	TAS		P	Replication protein A 14 kDa subunit	RPA3|REPA3|RPA14	protein	taxon:9606	20170314	BHF-UCL		
UniProtKB	P35244	RPA3	involved_in	GO:0000724	GO_REF:0000033	IBA	PANTHER:PTN001031498|UniProtKB:P35244	P	Replication protein A 14 kDa subunit	RPA3|REPA3|RPA14	protein	taxon:9606	20171222	GO_Central		
UniProtKB	P35244	RPA3	involved_in	GO:0000724	PMID:17765923	IMP		P	Replication protein A 14 kDa subunit	RPA3|REPA3|RPA14	protein	taxon:9606	20140521	UniProt		
UniProtKB	P35244	RPA3	involved_in	GO:0000724	PMID:17765923	NAS		P	Replication protein A 14 kDa subunit	RPA3|REPA3|RPA14	protein	taxon:9606	20251105	ComplexPortal		
UniProtKB	P35244	RPA3	involved_in	GO:0006260	GO_REF:0000002	IEA	InterPro:IPR013970	P	Replication protein A 14 kDa subunit	RPA3|REPA3|RPA14	protein	taxon:9606	20260727	InterPro		
UniProtKB	P35244	RPA3	involved_in	GO:0006260	GO_REF:0000033	IBA	PANTHER:PTN001031498|PomBase:SPCC23B6.05c|UniProtKB:P35244	P	Replication protein A 14 kDa subunit	RPA3|REPA3|RPA14	protein	taxon:9606	20251219	GO_Central		
UniProtKB	P35244	RPA3	involved_in	GO:0006260	PMID:9430682	IMP		P	Replication protein A 14 kDa subunit	RPA3|REPA3|RPA14	protein	taxon:9606	20140514	UniProt		
UniProtKB	P35244	RPA3	involved_in	GO:0006260	PMID:9430682	NAS		P	Replication protein A 14 kDa subunit	RPA3|REPA3|RPA14	protein	taxon:9606	20251105	ComplexPortal		
UniProtKB	P35244	RPA3	involved_in	GO:0006281	GO_REF:0000002	IEA	InterPro:IPR013970	P	Replication protein A 14 kDa subunit	RPA3|REPA3|RPA14	protein	taxon:9606	20260727	InterPro		
UniProtKB	P35244	RPA3	involved_in	GO:0006281	PMID:20545304	IDA		P	Replication protein A 14 kDa subunit	RPA3|REPA3|RPA14	protein	taxon:9606	20251105	ComplexPortal		
UniProtKB	P35244	RPA3	involved_in	GO:0006284	GO_REF:0000033	IBA	PANTHER:PTN001031498|UniProtKB:P35244	P	Replication protein A 14 kDa subunit	RPA3|REPA3|RPA14	protein	taxon:9606	20171222	GO_Central		
UniProtKB	P35244	RPA3	involved_in	GO:0006284	PMID:9765279	IDA		P	Replication protein A 14 kDa subunit	RPA3|REPA3|RPA14	protein	taxon:9606	20140514	UniProt		
UniProtKB	P35244	RPA3	involved_in	GO:0006289	GO_REF:0000033	IBA	PANTHER:PTN001031498|UniProtKB:P35244	P	Replication protein A 14 kDa subunit	RPA3|REPA3|RPA14	protein	taxon:9606	20171222	GO_Central		
UniProtKB	P35244	RPA3	involved_in	GO:0006289	PMID:9430682	IMP		P	Replication protein A 14 kDa subunit	RPA3|REPA3|RPA14	protein	taxon:9606	20140514	UniProt		
UniProtKB	P35244	RPA3	involved_in	GO:0006289	PMID:9430682	NAS		P	Replication protein A 14 kDa subunit	RPA3|REPA3|RPA14	protein	taxon:9606	20251105	ComplexPortal		
UniProtKB	P35244	RPA3	involved_in	GO:0006298	GO_REF:0000033	IBA	PANTHER:PTN001031498|UniProtKB:P35244	P	Replication protein A 14 kDa subunit	RPA3|REPA3|RPA14	protein	taxon:9606	20171222	GO_Central		
UniProtKB	P35244	RPA3	involved_in	GO:0006298	PMID:9430682	IMP		P	Replication protein A 14 kDa subunit	RPA3|REPA3|RPA14	protein	taxon:9606	20140514	UniProt		
UniProtKB	P35244	RPA3	involved_in	GO:0006310	GO_REF:0000002	IEA	InterPro:IPR013970	P	Replication protein A 14 kDa subunit	RPA3|REPA3|RPA14	protein	taxon:9606	20260727	InterPro		
UniProtKB	P35244	RPA3	is_active_in	GO:0035861	GO_REF:0000033	IBA	PANTHER:PTN001031498|PomBase:SPCC23B6.05c	C	Replication protein A 14 kDa subunit	RPA3|REPA3|RPA14	protein	taxon:9606	20171222	GO_Central		
UniProtKB	P35244	RPA3	located_in	GO:0005634	GO_REF:0000002	IEA	InterPro:IPR013970	C	Replication protein A 14 kDa subunit	RPA3|REPA3|RPA14	protein	taxon:9606	20260727	InterPro		
UniProtKB	P35244	RPA3	located_in	GO:0005634	GO_REF:0000044	IEA	UniProtKB-SubCell:SL-0191	C	Replication protein A 14 kDa subunit	RPA3|REPA3|RPA14	protein	taxon:9606	20260727	UniProt		
UniProtKB	P35244	RPA3	located_in	GO:0005634	PMID:17596542	EXP		C	Replication protein A 14 kDa subunit	RPA3|REPA3|RPA14	protein	taxon:9606	20251027	UniProt		
UniProtKB	P35244	RPA3	located_in	GO:0005634	PMID:9430682	EXP		C	Replication protein A 14 kDa subunit	RPA3|REPA3|RPA14	protein	taxon:9606	20251027	UniProt		
UniProtKB	P35244	RPA3	located_in	GO:0005654	GO_REF:0000117	IEA	ARBA:ARBA00026290	C	Replication protein A 14 kDa subunit	RPA3|REPA3|RPA14	protein	taxon:9606	20260727	UniProt		
UniProtKB	P35244	RPA3	located_in	GO:0005654	Reactome:R-HSA-110307	TAS		C	Replication protein A 14 kDa subunit	RPA3|REPA3|RPA14	protein	taxon:9606	20130528	Reactome		
UniProtKB	P35244	RPA3	located_in	GO:0005654	Reactome:R-HSA-110308	TAS		C	Replication protein A 14 kDa subunit	RPA3|REPA3|RPA14	protein	taxon:9606	20130528	Reactome		
UniProtKB	P35244	RPA3	located_in	GO:0005654	Reactome:R-HSA-110311	TAS		C	Replication protein A 14 kDa subunit	RPA3|REPA3|RPA14	protein	taxon:9606	20130528	Reactome		
UniProtKB	P35244	RPA3	located_in	GO:0005654	Reactome:R-HSA-110316	TAS		C	Replication protein A 14 kDa subunit	RPA3|REPA3|RPA14	protein	taxon:9606	20130528	Reactome		
UniProtKB	P35244	RPA3	located_in	GO:0005654	Reactome:R-HSA-110317	TAS		C	Replication protein A 14 kDa subunit	RPA3|REPA3|RPA14	protein	taxon:9606	20130528	Reactome		
UniProtKB	P35244	RPA3	located_in	GO:0005654	Reactome:R-HSA-110319	TAS		C	Replication protein A 14 kDa subunit	RPA3|REPA3|RPA14	protein	taxon:9606	20130528	Reactome		
UniProtKB	P35244	RPA3	located_in	GO:0005654	Reactome:R-HSA-110363	TAS		C	Replication protein A 14 kDa subunit	RPA3|REPA3|RPA14	protein	taxon:9606	20130528	Reactome		
UniProtKB	P35244	RPA3	located_in	GO:0005654	Reactome:R-HSA-110364	TAS		C	Replication protein A 14 kDa subunit	RPA3|REPA3|RPA14	protein	taxon:9606	20130528	Reactome		
UniProtKB	P35244	RPA3	located_in	GO:0005654	Reactome:R-HSA-110368	TAS		C	Replication protein A 14 kDa subunit	RPA3|REPA3|RPA14	protein	taxon:9606	20130528	Reactome		
UniProtKB	P35244	RPA3	located_in	GO:0005654	Reactome:R-HSA-110371	TAS		C	Replication protein A 14 kDa subunit	RPA3|REPA3|RPA14	protein	taxon:9606	20130528	Reactome		
UniProtKB	P35244	RPA3	located_in	GO:0005654	Reactome:R-HSA-174441	TAS		C	Replication protein A 14 kDa subunit	RPA3|REPA3|RPA14	protein	taxon:9606	20130528	Reactome		
UniProtKB	P35244	RPA3	located_in	GO:0005654	Reactome:R-HSA-174445	TAS		C	Replication protein A 14 kDa subunit	RPA3|REPA3|RPA14	protein	taxon:9606	20130528	Reactome		
UniProtKB	P35244	RPA3	located_in	GO:0005654	Reactome:R-HSA-174451	TAS		C	Replication protein A 14 kDa subunit	RPA3|REPA3|RPA14	protein	taxon:9606	20130528	Reactome		
UniProtKB	P35244	RPA3	located_in	GO:0005654	Reactome:R-HSA-176101	TAS		C	Replication protein A 14 kDa subunit	RPA3|REPA3|RPA14	protein	taxon:9606	20130528	Reactome		
UniProtKB	P35244	RPA3	located_in	GO:0005654	Reactome:R-HSA-176175	TAS		C	Replication protein A 14 kDa subunit	RPA3|REPA3|RPA14	protein	taxon:9606	20130528	Reactome		
UniProtKB	P35244	RPA3	located_in	GO:0005654	Reactome:R-HSA-176250	TAS		C	Replication protein A 14 kDa subunit	RPA3|REPA3|RPA14	protein	taxon:9606	20130528	Reactome		
UniProtKB	P35244	RPA3	located_in	GO:0005654	Reactome:R-HSA-176264	TAS		C	Replication protein A 14 kDa subunit	RPA3|REPA3|RPA14	protein	taxon:9606	20130528	Reactome		
UniProtKB	P35244	RPA3	located_in	GO:0005654	Reactome:R-HSA-5333051	TAS		C	Replication protein A 14 kDa subunit	RPA3|REPA3|RPA14	protein	taxon:9606	20130528	Reactome		
UniProtKB	P35244	RPA3	located_in	GO:0005654	Reactome:R-HSA-5358579	TAS		C	Replication protein A 14 kDa subunit	RPA3|REPA3|RPA14	protein	taxon:9606	20130528	Reactome		
UniProtKB	P35244	RPA3	located_in	GO:0005654	Reactome:R-HSA-5358599	TAS		C	Replication protein A 14 kDa subunit	RPA3|REPA3|RPA14	protein	taxon:9606	20130528	Reactome		
UniProtKB	P35244	RPA3	located_in	GO:0005654	Reactome:R-HSA-5651805	TAS		C	Replication protein A 14 kDa subunit	RPA3|REPA3|RPA14	protein	taxon:9606	20130528	Reactome		
UniProtKB	P35244	RPA3	located_in	GO:0005654	Reactome:R-HSA-5651809	TAS		C	Replication protein A 14 kDa subunit	RPA3|REPA3|RPA14	protein	taxon:9606	20130528	Reactome		
UniProtKB	P35244	RPA3	located_in	GO:0005654	Reactome:R-HSA-5651992	TAS		C	Replication protein A 14 kDa subunit	RPA3|REPA3|RPA14	protein	taxon:9606	20130528	Reactome		
UniProtKB	P35244	RPA3	located_in	GO:0005654	Reactome:R-HSA-5652005	TAS		C	Replication protein A 14 kDa subunit	RPA3|REPA3|RPA14	protein	taxon:9606	20130528	Reactome		
UniProtKB	P35244	RPA3	located_in	GO:0005654	Reactome:R-HSA-5652009	TAS		C	Replication protein A 14 kDa subunit	RPA3|REPA3|RPA14	protein	taxon:9606	20130528	Reactome		
UniProtKB	P35244	RPA3	located_in	GO:0005654	Reactome:R-HSA-5652151	TAS		C	Replication protein A 14 kDa subunit	RPA3|REPA3|RPA14	protein	taxon:9606	20130528	Reactome		
UniProtKB	P35244	RPA3	located_in	GO:0005654	Reactome:R-HSA-5653754	TAS		C	Replication protein A 14 kDa subunit	RPA3|REPA3|RPA14	protein	taxon:9606	20130528	Reactome		
UniProtKB	P35244	RPA3	located_in	GO:0005654	Reactome:R-HSA-5653756	TAS		C	Replication protein A 14 kDa subunit	RPA3|REPA3|RPA14	protein	taxon:9606	20130528	Reactome		
UniProtKB	P35244	RPA3	located_in	GO:0005654	Reactome:R-HSA-5653766	TAS		C	Replication protein A 14 kDa subunit	RPA3|REPA3|RPA14	protein	taxon:9606	20130528	Reactome		
UniProtKB	P35244	RPA3	located_in	GO:0005654	Reactome:R-HSA-5653770	TAS		C	Replication protein A 14 kDa subunit	RPA3|REPA3|RPA14	protein	taxon:9606	20130528	Reactome		
UniProtKB	P35244	RPA3	located_in	GO:0005654	Reactome:R-HSA-5653780	TAS		C	Replication protein A 14 kDa subunit	RPA3|REPA3|RPA14	protein	taxon:9606	20130528	Reactome		
UniProtKB	P35244	RPA3	located_in	GO:0005654	Reactome:R-HSA-5653786	TAS		C	Replication protein A 14 kDa subunit	RPA3|REPA3|RPA14	protein	taxon:9606	20130528	Reactome		
UniProtKB	P35244	RPA3	located_in	GO:0005654	Reactome:R-HSA-5653838	TAS		C	Replication protein A 14 kDa subunit	RPA3|REPA3|RPA14	protein	taxon:9606	20130528	Reactome		
UniProtKB	P35244	RPA3	located_in	GO:0005654	Reactome:R-HSA-5653840	TAS		C	Replication protein A 14 kDa subunit	RPA3|REPA3|RPA14	protein	taxon:9606	20130528	Reactome		
UniProtKB	P35244	RPA3	located_in	GO:0005654	Reactome:R-HSA-5654985	TAS		C	Replication protein A 14 kDa subunit	RPA3|REPA3|RPA14	protein	taxon:9606	20130528	Reactome		
UniProtKB	P35244	RPA3	located_in	GO:0005654	Reactome:R-HSA-5654986	TAS		C	Replication protein A 14 kDa subunit	RPA3|REPA3|RPA14	protein	taxon:9606	20130528	Reactome		
UniProtKB	P35244	RPA3	located_in	GO:0005654	Reactome:R-HSA-5654989	TAS		C	Replication protein A 14 kDa subunit	RPA3|REPA3|RPA14	protein	taxon:9606	20130528	Reactome		
UniProtKB	P35244	RPA3	located_in	GO:0005654	Reactome:R-HSA-5655466	TAS		C	Replication protein A 14 kDa subunit	RPA3|REPA3|RPA14	protein	taxon:9606	20130528	Reactome		
UniProtKB	P35244	RPA3	located_in	GO:0005654	Reactome:R-HSA-5655481	TAS		C	Replication protein A 14 kDa subunit	RPA3|REPA3|RPA14	protein	taxon:9606	20130528	Reactome		
UniProtKB	P35244	RPA3	located_in	GO:0005654	Reactome:R-HSA-5655835	TAS		C	Replication protein A 14 kDa subunit	RPA3|REPA3|RPA14	protein	taxon:9606	20130528	Reactome		
UniProtKB	P35244	RPA3	located_in	GO:0005654	Reactome:R-HSA-5655892	TAS		C	Replication protein A 14 kDa subunit	RPA3|REPA3|RPA14	protein	taxon:9606	20130528	Reactome		
UniProtKB	P35244	RPA3	located_in	GO:0005654	Reactome:R-HSA-5655965	TAS		C	Replication protein A 14 kDa subunit	RPA3|REPA3|RPA14	protein	taxon:9606	20130528	Reactome		
UniProtKB	P35244	RPA3	located_in	GO:0005654	Reactome:R-HSA-5656105	TAS		C	Replication protein A 14 kDa subunit	RPA3|REPA3|RPA14	protein	taxon:9606	20130528	Reactome		
UniProtKB	P35244	RPA3	located_in	GO:0005654	Reactome:R-HSA-5656148	TAS		C	Replication protein A 14 kDa subunit	RPA3|REPA3|RPA14	protein	taxon:9606	20130528	Reactome		
UniProtKB	P35244	RPA3	located_in	GO:0005654	Reactome:R-HSA-5656158	TAS		C	Replication protein A 14 kDa subunit	RPA3|REPA3|RPA14	protein	taxon:9606	20130528	Reactome		
UniProtKB	P35244	RPA3	located_in	GO:0005654	Reactome:R-HSA-5684875	TAS		C	Replication protein A 14 kDa subunit	RPA3|REPA3|RPA14	protein	taxon:9606	20130528	Reactome		
UniProtKB	P35244	RPA3	located_in	GO:0005654	Reactome:R-HSA-5684882	TAS		C	Replication protein A 14 kDa subunit	RPA3|REPA3|RPA14	protein	taxon:9606	20130528	Reactome		
UniProtKB	P35244	RPA3	located_in	GO:0005654	Reactome:R-HSA-5684887	TAS		C	Replication protein A 14 kDa subunit	RPA3|REPA3|RPA14	protein	taxon:9606	20130528	Reactome		
UniProtKB	P35244	RPA3	located_in	GO:0005654	Reactome:R-HSA-5685011	TAS		C	Replication protein A 14 kDa subunit	RPA3|REPA3|RPA14	protein	taxon:9606	20130528	Reactome		
UniProtKB	P35244	RPA3	located_in	GO:0005654	Reactome:R-HSA-5685156	TAS		C	Replication protein A 14 kDa subunit	RPA3|REPA3|RPA14	protein	taxon:9606	20130528	Reactome		
UniProtKB	P35244	RPA3	located_in	GO:0005654	Reactome:R-HSA-5686642	TAS		C	Replication protein A 14 kDa subunit	RPA3|REPA3|RPA14	protein	taxon:9606	20130528	Reactome		
UniProtKB	P35244	RPA3	located_in	GO:0005654	Reactome:R-HSA-5686657	TAS		C	Replication protein A 14 kDa subunit	RPA3|REPA3|RPA14	protein	taxon:9606	20130528	Reactome		
UniProtKB	P35244	RPA3	located_in	GO:0005654	Reactome:R-HSA-5686663	TAS		C	Replication protein A 14 kDa subunit	RPA3|REPA3|RPA14	protein	taxon:9606	20130528	Reactome		
UniProtKB	P35244	RPA3	located_in	GO:0005654	Reactome:R-HSA-5687758	TAS		C	Replication protein A 14 kDa subunit	RPA3|REPA3|RPA14	protein	taxon:9606	20130528	Reactome		
UniProtKB	P35244	RPA3	located_in	GO:0005654	Reactome:R-HSA-5689317	TAS		C	Replication protein A 14 kDa subunit	RPA3|REPA3|RPA14	protein	taxon:9606	20130528	Reactome		
UniProtKB	P35244	RPA3	located_in	GO:0005654	Reactome:R-HSA-5690213	TAS		C	Replication protein A 14 kDa subunit	RPA3|REPA3|RPA14	protein	taxon:9606	20130528	Reactome		
UniProtKB	P35244	RPA3	located_in	GO:0005654	Reactome:R-HSA-5690988	TAS		C	Replication protein A 14 kDa subunit	RPA3|REPA3|RPA14	protein	taxon:9606	20130528	Reactome		
UniProtKB	P35244	RPA3	located_in	GO:0005654	Reactome:R-HSA-5690990	TAS		C	Replication protein A 14 kDa subunit	RPA3|REPA3|RPA14	protein	taxon:9606	20130528	Reactome		
UniProtKB	P35244	RPA3	located_in	GO:0005654	Reactome:R-HSA-5690991	TAS		C	Replication protein A 14 kDa subunit	RPA3|REPA3|RPA14	protein	taxon:9606	20130528	Reactome		
UniProtKB	P35244	RPA3	located_in	GO:0005654	Reactome:R-HSA-5690997	TAS		C	Replication protein A 14 kDa subunit	RPA3|REPA3|RPA14	protein	taxon:9606	20130528	Reactome		
UniProtKB	P35244	RPA3	located_in	GO:0005654	Reactome:R-HSA-5691001	TAS		C	Replication protein A 14 kDa subunit	RPA3|REPA3|RPA14	protein	taxon:9606	20130528	Reactome		
UniProtKB	P35244	RPA3	located_in	GO:0005654	Reactome:R-HSA-5693542	TAS		C	Replication protein A 14 kDa subunit	RPA3|REPA3|RPA14	protein	taxon:9606	20130528	Reactome		
UniProtKB	P35244	RPA3	located_in	GO:0005654	Reactome:R-HSA-5693561	TAS		C	Replication protein A 14 kDa subunit	RPA3|REPA3|RPA14	protein	taxon:9606	20130528	Reactome		
UniProtKB	P35244	RPA3	located_in	GO:0005654	Reactome:R-HSA-5693564	TAS		C	Replication protein A 14 kDa subunit	RPA3|REPA3|RPA14	protein	taxon:9606	20130528	Reactome		
UniProtKB	P35244	RPA3	located_in	GO:0005654	Reactome:R-HSA-5693580	TAS		C	Replication protein A 14 kDa subunit	RPA3|REPA3|RPA14	protein	taxon:9606	20130528	Reactome		
UniProtKB	P35244	RPA3	located_in	GO:0005654	Reactome:R-HSA-6782138	TAS		C	Replication protein A 14 kDa subunit	RPA3|REPA3|RPA14	protein	taxon:9606	20130528	Reactome		
UniProtKB	P35244	RPA3	located_in	GO:0005654	Reactome:R-HSA-6782141	TAS		C	Replication protein A 14 kDa subunit	RPA3|REPA3|RPA14	protein	taxon:9606	20130528	Reactome		
UniProtKB	P35244	RPA3	located_in	GO:0005654	Reactome:R-HSA-6782204	TAS		C	Replication protein A 14 kDa subunit	RPA3|REPA3|RPA14	protein	taxon:9606	20130528	Reactome		
UniProtKB	P35244	RPA3	located_in	GO:0005654	Reactome:R-HSA-6782208	TAS		C	Replication protein A 14 kDa subunit	RPA3|REPA3|RPA14	protein	taxon:9606	20130528	Reactome		
UniProtKB	P35244	RPA3	located_in	GO:0005654	Reactome:R-HSA-6782211	TAS		C	Replication protein A 14 kDa subunit	RPA3|REPA3|RPA14	protein	taxon:9606	20130528	Reactome		
UniProtKB	P35244	RPA3	located_in	GO:0005654	Reactome:R-HSA-6782224	TAS		C	Replication protein A 14 kDa subunit	RPA3|REPA3|RPA14	protein	taxon:9606	20130528	Reactome		
UniProtKB	P35244	RPA3	located_in	GO:0005654	Reactome:R-HSA-6782227	TAS		C	Replication protein A 14 kDa subunit	RPA3|REPA3|RPA14	protein	taxon:9606	20130528	Reactome		
UniProtKB	P35244	RPA3	located_in	GO:0005654	Reactome:R-HSA-6788385	TAS		C	Replication protein A 14 kDa subunit	RPA3|REPA3|RPA14	protein	taxon:9606	20130528	Reactome		
UniProtKB	P35244	RPA3	located_in	GO:0005654	Reactome:R-HSA-6788392	TAS		C	Replication protein A 14 kDa subunit	RPA3|REPA3|RPA14	protein	taxon:9606	20130528	Reactome		
```
