## Supplementary Information section 4 code base for "Hypothesis: A modern human range expansion ∼300,000 years ago had a critical role in Neandertal origins": goa_human.gaf (part 46 of 148)

```
UniProtKB	P35244	RPA3	located_in	GO:0005654	Reactome:R-HSA-6799332	TAS		C	Replication protein A 14 kDa subunit	RPA3|REPA3|RPA14	protein	taxon:9606	20130528	Reactome		
UniProtKB	P35244	RPA3	located_in	GO:0005654	Reactome:R-HSA-68916	TAS		C	Replication protein A 14 kDa subunit	RPA3|REPA3|RPA14	protein	taxon:9606	20130528	Reactome		
UniProtKB	P35244	RPA3	located_in	GO:0005654	Reactome:R-HSA-69140	TAS		C	Replication protein A 14 kDa subunit	RPA3|REPA3|RPA14	protein	taxon:9606	20130528	Reactome		
UniProtKB	P35244	RPA3	located_in	GO:0005654	Reactome:R-HSA-69142	TAS		C	Replication protein A 14 kDa subunit	RPA3|REPA3|RPA14	protein	taxon:9606	20130528	Reactome		
UniProtKB	P35244	RPA3	located_in	GO:0005654	Reactome:R-HSA-69144	TAS		C	Replication protein A 14 kDa subunit	RPA3|REPA3|RPA14	protein	taxon:9606	20130528	Reactome		
UniProtKB	P35244	RPA3	located_in	GO:0005654	Reactome:R-HSA-9709571	TAS		C	Replication protein A 14 kDa subunit	RPA3|REPA3|RPA14	protein	taxon:9606	20130528	Reactome		
UniProtKB	P35244	RPA3	located_in	GO:0005654	Reactome:R-HSA-9980006	TAS		C	Replication protein A 14 kDa subunit	RPA3|REPA3|RPA14	protein	taxon:9606	20130528	Reactome		
UniProtKB	P35244	RPA3	located_in	GO:0005654	Reactome:R-HSA-9980021	TAS		C	Replication protein A 14 kDa subunit	RPA3|REPA3|RPA14	protein	taxon:9606	20130528	Reactome		
UniProtKB	P35244	RPA3	part_of	GO:0005662	GO_REF:0000033	IBA	PANTHER:PTN001031498|PomBase:SPCC23B6.05c|RGD:1306810|UniProtKB:P35244	C	Replication protein A 14 kDa subunit	RPA3|REPA3|RPA14	protein	taxon:9606	20230111	GO_Central		
UniProtKB	P35244	RPA3	part_of	GO:0005662	PMID:11927569	IDA		C	Replication protein A 14 kDa subunit	RPA3|REPA3|RPA14	protein	taxon:9606	20140606	UniProt		
UniProtKB	P35244	RPA3	part_of	GO:0005662	PMID:11927569	IPI		C	Replication protein A 14 kDa subunit	RPA3|REPA3|RPA14	protein	taxon:9606	20251105	ComplexPortal		
UniProtKB	P35244	RPA3	part_of	GO:0005662	PMID:7760808	IPI		C	Replication protein A 14 kDa subunit	RPA3|REPA3|RPA14	protein	taxon:9606	20251105	ComplexPortal		
UniProtKB	P35247	SFTPD	enables	GO:0005515	PMID:12884308	IPI	UniProtKB:Q60997	F	Pulmonary surfactant-associated protein D	SFTPD|COLEC7|PSPD|SFTP4	protein	taxon:9606	20090528	UniProt		
UniProtKB	P35247	SFTPD	enables	GO:0005515	PMID:28228557	IPI	UniProtKB:O00322	F	Pulmonary surfactant-associated protein D	SFTPD|COLEC7|PSPD|SFTP4	protein	taxon:9606	20170510	AgBase		
UniProtKB	P35247	SFTPD	enables	GO:0005515	PMID:28228557	IPI	UniProtKB:O00322	F	Pulmonary surfactant-associated protein D	SFTPD|COLEC7|PSPD|SFTP4	protein	taxon:9606	20260725	IntAct		
UniProtKB	P35247	SFTPD	enables	GO:0005515	PMID:33784482	IPI	UniProtKB:P0DTC2	F	Pulmonary surfactant-associated protein D	SFTPD|COLEC7|PSPD|SFTP4	protein	taxon:9606	20260725	IntAct		
UniProtKB	P35247	SFTPD	enables	GO:0005515	PMID:33784482	IPI	UniProtKB:Q9BYF1	F	Pulmonary surfactant-associated protein D	SFTPD|COLEC7|PSPD|SFTP4	protein	taxon:9606	20260725	IntAct		
UniProtKB	P35247	SFTPD	enables	GO:0030246	PMID:10485905	TAS		F	Pulmonary surfactant-associated protein D	SFTPD|COLEC7|PSPD|SFTP4	protein	taxon:9606	20040224	UniProt		
UniProtKB	P35247	SFTPD	enables	GO:0030246	PMID:1339284	TAS		F	Pulmonary surfactant-associated protein D	SFTPD|COLEC7|PSPD|SFTP4	protein	taxon:9606	20031106	PINC		
UniProtKB	P35247	SFTPD	enables	GO:0035091	PMID:19265061	IDA		F	Pulmonary surfactant-associated protein D	SFTPD|COLEC7|PSPD|SFTP4	protein	taxon:9606	20260610	UniProt		
UniProtKB	P35247	SFTPD	enables	GO:0042802	GO_REF:0000107	IEA	UniProtKB:P50404|ensembl:ENSMUSP00000076383	F	Pulmonary surfactant-associated protein D	SFTPD|COLEC7|PSPD|SFTP4	protein	taxon:9606	20260724	Ensembl		
UniProtKB	P35247	SFTPD	enables	GO:1901611	PMID:19265061	IDA		F	Pulmonary surfactant-associated protein D	SFTPD|COLEC7|PSPD|SFTP4	protein	taxon:9606	20260610	UniProt		
UniProtKB	P35247	SFTPD	enables	GO:2001072	PMID:35118215	IDA		F	Pulmonary surfactant-associated protein D	SFTPD|COLEC7|PSPD|SFTP4	protein	taxon:9606	20260610	UniProt		
UniProtKB	P35247	SFTPD	involved_in	GO:0002227	GO_REF:0000024	ISS	UniProtKB:P35248	P	Pulmonary surfactant-associated protein D	SFTPD|COLEC7|PSPD|SFTP4	protein	taxon:9606	20260610	UniProt		
UniProtKB	P35247	SFTPD	involved_in	GO:0043129	GO_REF:0000033	IBA	PANTHER:PTN001523874|RGD:3667|UniProtKB:P35247	P	Pulmonary surfactant-associated protein D	SFTPD|COLEC7|PSPD|SFTP4	protein	taxon:9606	20170613	GO_Central		
UniProtKB	P35247	SFTPD	involved_in	GO:0043129	GO_REF:0000107	IEA	UniProtKB:P50404|ensembl:ENSMUSP00000076383	P	Pulmonary surfactant-associated protein D	SFTPD|COLEC7|PSPD|SFTP4	protein	taxon:9606	20260724	Ensembl		
UniProtKB	P35247	SFTPD	involved_in	GO:0043129	PMID:19265061	IDA		P	Pulmonary surfactant-associated protein D	SFTPD|COLEC7|PSPD|SFTP4	protein	taxon:9606	20260610	UniProt		
UniProtKB	P35247	SFTPD	involved_in	GO:0043129	PMID:9751757	IMP		P	Pulmonary surfactant-associated protein D	SFTPD|COLEC7|PSPD|SFTP4	protein	taxon:9606	20040512	UniProt		
UniProtKB	P35247	SFTPD	involved_in	GO:0045087	GO_REF:0000117	IEA	ARBA:ARBA00027946	P	Pulmonary surfactant-associated protein D	SFTPD|COLEC7|PSPD|SFTP4	protein	taxon:9606	20260727	UniProt		
UniProtKB	P35247	SFTPD	involved_in	GO:0048286	PMID:9751757	IMP		P	Pulmonary surfactant-associated protein D	SFTPD|COLEC7|PSPD|SFTP4	protein	taxon:9606	20040226	UniProt		
UniProtKB	P35247	SFTPD	involved_in	GO:0050766	GO_REF:0000033	IBA	MGI:MGI:96923|MGI:MGI:96924|PANTHER:PTN001523874|RGD:3667|UniProtKB:P11226	P	Pulmonary surfactant-associated protein D	SFTPD|COLEC7|PSPD|SFTP4	protein	taxon:9606	20221008	GO_Central		
UniProtKB	P35247	SFTPD	involved_in	GO:0051607	GO_REF:0000024	ISS	UniProtKB:P35248	P	Pulmonary surfactant-associated protein D	SFTPD|COLEC7|PSPD|SFTP4	protein	taxon:9606	20260610	UniProt		
UniProtKB	P35247	SFTPD	is_active_in	GO:0005576	GO_REF:0000033	IBA	MGI:MGI:109518|MGI:MGI:96923|MGI:MGI:96924|PANTHER:PTN002369884|RGD:3055|RGD:3665|RGD:3667|RGD:67380|UniProtKB:P11226|UniProtKB:Q5U9S1|UniProtKB:Q8IWL1|UniProtKB:Q8IWL2|UniProtKB:Q9BWP8|UniProtKB:Q9Y6Z7	C	Pulmonary surfactant-associated protein D	SFTPD|COLEC7|PSPD|SFTP4	protein	taxon:9606	20260529	GO_Central		
UniProtKB	P35247	SFTPD	is_active_in	GO:0005771	GO_REF:0000033	IBA	PANTHER:PTN002771384|RGD:3665|RGD:3667	C	Pulmonary surfactant-associated protein D	SFTPD|COLEC7|PSPD|SFTP4	protein	taxon:9606	20200327	GO_Central		
UniProtKB	P35247	SFTPD	located_in	GO:0005576	GO_REF:0000044	IEA	UniProtKB-SubCell:SL-0112	C	Pulmonary surfactant-associated protein D	SFTPD|COLEC7|PSPD|SFTP4	protein	taxon:9606	20260727	UniProt		
UniProtKB	P35247	SFTPD	located_in	GO:0005576	PMID:19265061	IDA		C	Pulmonary surfactant-associated protein D	SFTPD|COLEC7|PSPD|SFTP4	protein	taxon:9606	20260610	UniProt		
UniProtKB	P35247	SFTPD	located_in	GO:0005576	Reactome:R-HSA-391155	TAS		C	Pulmonary surfactant-associated protein D	SFTPD|COLEC7|PSPD|SFTP4	protein	taxon:9606	20130528	Reactome		
UniProtKB	P35247	SFTPD	located_in	GO:0005576	Reactome:R-HSA-5432814	TAS		C	Pulmonary surfactant-associated protein D	SFTPD|COLEC7|PSPD|SFTP4	protein	taxon:9606	20130528	Reactome		
UniProtKB	P35247	SFTPD	located_in	GO:0005576	Reactome:R-HSA-5432852	TAS		C	Pulmonary surfactant-associated protein D	SFTPD|COLEC7|PSPD|SFTP4	protein	taxon:9606	20130528	Reactome		
UniProtKB	P35247	SFTPD	located_in	GO:0005576	Reactome:R-HSA-5686335	TAS		C	Pulmonary surfactant-associated protein D	SFTPD|COLEC7|PSPD|SFTP4	protein	taxon:9606	20130528	Reactome		
UniProtKB	P35247	SFTPD	located_in	GO:0005576	Reactome:R-HSA-5686359	TAS		C	Pulmonary surfactant-associated protein D	SFTPD|COLEC7|PSPD|SFTP4	protein	taxon:9606	20130528	Reactome		
UniProtKB	P35247	SFTPD	located_in	GO:0005576	Reactome:R-HSA-5687284	TAS		C	Pulmonary surfactant-associated protein D	SFTPD|COLEC7|PSPD|SFTP4	protein	taxon:9606	20130528	Reactome		
UniProtKB	P35247	SFTPD	located_in	GO:0005576	Reactome:R-HSA-5688884	TAS		C	Pulmonary surfactant-associated protein D	SFTPD|COLEC7|PSPD|SFTP4	protein	taxon:9606	20130528	Reactome		
UniProtKB	P35247	SFTPD	located_in	GO:0005576	Reactome:R-HSA-5688899	TAS		C	Pulmonary surfactant-associated protein D	SFTPD|COLEC7|PSPD|SFTP4	protein	taxon:9606	20130528	Reactome		
UniProtKB	P35247	SFTPD	located_in	GO:0005576	Reactome:R-HSA-5696356	TAS		C	Pulmonary surfactant-associated protein D	SFTPD|COLEC7|PSPD|SFTP4	protein	taxon:9606	20130528	Reactome		
UniProtKB	P35247	SFTPD	located_in	GO:0005576	Reactome:R-HSA-9624778	TAS		C	Pulmonary surfactant-associated protein D	SFTPD|COLEC7|PSPD|SFTP4	protein	taxon:9606	20130528	Reactome		
UniProtKB	P35247	SFTPD	located_in	GO:0005576	Reactome:R-HSA-9756574	TAS		C	Pulmonary surfactant-associated protein D	SFTPD|COLEC7|PSPD|SFTP4	protein	taxon:9606	20130528	Reactome		
UniProtKB	P35247	SFTPD	located_in	GO:0005576	Reactome:R-HSA-9756603	TAS		C	Pulmonary surfactant-associated protein D	SFTPD|COLEC7|PSPD|SFTP4	protein	taxon:9606	20130528	Reactome		
UniProtKB	P35247	SFTPD	located_in	GO:0005737	GO_REF:0000107	IEA	UniProtKB:P50404|ensembl:ENSMUSP00000076383	C	Pulmonary surfactant-associated protein D	SFTPD|COLEC7|PSPD|SFTP4	protein	taxon:9606	20260724	Ensembl		
UniProtKB	P35247	SFTPD	located_in	GO:0005737	GO_REF:0000117	IEA	ARBA:ARBA00026971	C	Pulmonary surfactant-associated protein D	SFTPD|COLEC7|PSPD|SFTP4	protein	taxon:9606	20260727	UniProt		
UniProtKB	P35247	SFTPD	located_in	GO:0005789	Reactome:R-HSA-5685290	TAS		C	Pulmonary surfactant-associated protein D	SFTPD|COLEC7|PSPD|SFTP4	protein	taxon:9606	20150330	Reactome		
UniProtKB	P35247	SFTPD	located_in	GO:0005789	Reactome:R-HSA-8961021	TAS		C	Pulmonary surfactant-associated protein D	SFTPD|COLEC7|PSPD|SFTP4	protein	taxon:9606	20150330	Reactome		
UniProtKB	P35247	SFTPD	located_in	GO:0005789	Reactome:R-HSA-9624778	TAS		C	Pulmonary surfactant-associated protein D	SFTPD|COLEC7|PSPD|SFTP4	protein	taxon:9606	20150330	Reactome		
UniProtKB	P35247	SFTPD	located_in	GO:0045334	Reactome:R-HSA-5686359	TAS		C	Pulmonary surfactant-associated protein D	SFTPD|COLEC7|PSPD|SFTP4	protein	taxon:9606	20150401	Reactome		
UniProtKB	P35249	RFC4	contributes_to	GO:0003689	GO_REF:0000033	IBA	PANTHER:PTN000186209|SGD:S000000291|SGD:S000003829|SGD:S000005234|SGD:S000005454|UniProtKB:P35249|UniProtKB:P35250|UniProtKB:P40937|UniProtKB:P40938	F	Replication factor C subunit 4	RFC4	protein	taxon:9606	20200807	GO_Central		
UniProtKB	P35249	RFC4	contributes_to	GO:0003689	PMID:12930902	IDA		F	Replication factor C subunit 4	RFC4	protein	taxon:9606	20160301	UniProt		
UniProtKB	P35249	RFC4	contributes_to	GO:0017116	PMID:12930902	IDA		F	Replication factor C subunit 4	RFC4	protein	taxon:9606	20160301	UniProt		
UniProtKB	P35249	RFC4	enables	GO:0003677	GO_REF:0000002	IEA	InterPro:IPR008921	F	Replication factor C subunit 4	RFC4	protein	taxon:9606	20260727	InterPro		
UniProtKB	P35249	RFC4	enables	GO:0005515	PMID:15655353	IPI	UniProtKB:P35250	F	Replication factor C subunit 4	RFC4	protein	taxon:9606	20260725	IntAct	occurs_in(GO:0005663)	
UniProtKB	P35249	RFC4	enables	GO:0005515	PMID:16189514	IPI	UniProtKB:P40937	F	Replication factor C subunit 4	RFC4	protein	taxon:9606	20260725	IntAct	occurs_in(GO:0005634)|occurs_in(GO:0005663)	
UniProtKB	P35249	RFC4	enables	GO:0005515	PMID:21516116	IPI	UniProtKB:Q9H4P4	F	Replication factor C subunit 4	RFC4	protein	taxon:9606	20260725	IntAct		
UniProtKB	P35249	RFC4	enables	GO:0005515	PMID:23277426	IPI	UniProtKB:Q96QE3	F	Replication factor C subunit 4	RFC4	protein	taxon:9606	20180706	UniProt		
UniProtKB	P35249	RFC4	enables	GO:0005515	PMID:25416956	IPI	UniProtKB:P40937	F	Replication factor C subunit 4	RFC4	protein	taxon:9606	20260725	IntAct	occurs_in(GO:0005634)|occurs_in(GO:0005663)	
UniProtKB	P35249	RFC4	enables	GO:0005515	PMID:25416956	IPI	UniProtKB:Q9H4P4	F	Replication factor C subunit 4	RFC4	protein	taxon:9606	20260725	IntAct		
UniProtKB	P35249	RFC4	enables	GO:0005515	PMID:28514442	IPI	UniProtKB:P40937	F	Replication factor C subunit 4	RFC4	protein	taxon:9606	20260725	IntAct	occurs_in(GO:0005634)|occurs_in(GO:0005663)	
UniProtKB	P35249	RFC4	enables	GO:0005515	PMID:28514442	IPI	UniProtKB:P40938	F	Replication factor C subunit 4	RFC4	protein	taxon:9606	20260725	IntAct	occurs_in(GO:0005663)	
UniProtKB	P35249	RFC4	enables	GO:0005515	PMID:29892012	IPI	UniProtKB:P40937	F	Replication factor C subunit 4	RFC4	protein	taxon:9606	20260725	IntAct	occurs_in(GO:0005634)|occurs_in(GO:0005663)	
UniProtKB	P35249	RFC4	enables	GO:0005515	PMID:30021884	IPI	UniProtKB:P40937	F	Replication factor C subunit 4	RFC4	protein	taxon:9606	20260725	IntAct	occurs_in(GO:0005634)|occurs_in(GO:0005663)	
UniProtKB	P35249	RFC4	enables	GO:0005515	PMID:31515488	IPI	UniProtKB:P40937	F	Replication factor C subunit 4	RFC4	protein	taxon:9606	20260725	IntAct	occurs_in(GO:0005634)|occurs_in(GO:0005663)	
UniProtKB	P35249	RFC4	enables	GO:0005515	PMID:32296183	IPI	UniProtKB:P40937	F	Replication factor C subunit 4	RFC4	protein	taxon:9606	20260725	IntAct	occurs_in(GO:0005634)|occurs_in(GO:0005663)	
UniProtKB	P35249	RFC4	enables	GO:0005515	PMID:32296183	IPI	UniProtKB:P40938	F	Replication factor C subunit 4	RFC4	protein	taxon:9606	20260725	IntAct	occurs_in(GO:0005663)	
UniProtKB	P35249	RFC4	enables	GO:0005515	PMID:32296183	IPI	UniProtKB:Q9H4P4	F	Replication factor C subunit 4	RFC4	protein	taxon:9606	20260725	IntAct		
UniProtKB	P35249	RFC4	enables	GO:0005515	PMID:33961781	IPI	UniProtKB:P35250	F	Replication factor C subunit 4	RFC4	protein	taxon:9606	20260725	IntAct	occurs_in(GO:0005663)	
UniProtKB	P35249	RFC4	enables	GO:0005515	PMID:33961781	IPI	UniProtKB:P40937	F	Replication factor C subunit 4	RFC4	protein	taxon:9606	20260725	IntAct	occurs_in(GO:0005634)|occurs_in(GO:0005663)	
UniProtKB	P35249	RFC4	enables	GO:0005515	PMID:33961781	IPI	UniProtKB:P40938	F	Replication factor C subunit 4	RFC4	protein	taxon:9606	20260725	IntAct	occurs_in(GO:0005663)	
UniProtKB	P35249	RFC4	enables	GO:0005515	PMID:40205054	IPI	UniProtKB:P35250	F	Replication factor C subunit 4	RFC4	protein	taxon:9606	20260725	IntAct	occurs_in(GO:0005663)	
UniProtKB	P35249	RFC4	enables	GO:0005515	PMID:40205054	IPI	UniProtKB:P40937	F	Replication factor C subunit 4	RFC4	protein	taxon:9606	20260725	IntAct	occurs_in(GO:0005634)|occurs_in(GO:0005663)	
UniProtKB	P35249	RFC4	enables	GO:0005515	PMID:40205054	IPI	UniProtKB:P40938	F	Replication factor C subunit 4	RFC4	protein	taxon:9606	20260725	IntAct	occurs_in(GO:0005663)	
UniProtKB	P35249	RFC4	enables	GO:0005515	PMID:9488738	IPI	UniProtKB:P35250	F	Replication factor C subunit 4	RFC4	protein	taxon:9606	20260725	IntAct	occurs_in(GO:0005663)	
UniProtKB	P35249	RFC4	enables	GO:0005515	PMID:9488738	IPI	UniProtKB:P40937	F	Replication factor C subunit 4	RFC4	protein	taxon:9606	20070605	UniProt		
UniProtKB	P35249	RFC4	enables	GO:0005515	PMID:9488738	IPI	UniProtKB:P40937	F	Replication factor C subunit 4	RFC4	protein	taxon:9606	20260725	IntAct	occurs_in(GO:0005634)|occurs_in(GO:0005663)	
UniProtKB	P35249	RFC4	enables	GO:0005515	PMID:9488738	IPI	UniProtKB:P40938	F	Replication factor C subunit 4	RFC4	protein	taxon:9606	20070605	UniProt		
UniProtKB	P35249	RFC4	enables	GO:0005515	PMID:9488738	IPI	UniProtKB:P40938	F	Replication factor C subunit 4	RFC4	protein	taxon:9606	20260725	IntAct	occurs_in(GO:0005663)	
UniProtKB	P35249	RFC4	enables	GO:0005524	GO_REF:0000002	IEA	InterPro:IPR003959	F	Replication factor C subunit 4	RFC4	protein	taxon:9606	20260727	InterPro		
UniProtKB	P35249	RFC4	enables	GO:0016887	GO_REF:0000002	IEA	InterPro:IPR003959	F	Replication factor C subunit 4	RFC4	protein	taxon:9606	20260727	InterPro		
UniProtKB	P35249	RFC4	enables	GO:0019899	GO_REF:0000107	IEA	UniProtKB:Q99J62|ensembl:ENSMUSP00000023598	F	Replication factor C subunit 4	RFC4	protein	taxon:9606	20260724	Ensembl		
UniProtKB	P35249	RFC4	involved_in	GO:0000076	PMID:14624239	NAS		P	Replication factor C subunit 4	RFC4	protein	taxon:9606	20251229	ComplexPortal		
UniProtKB	P35249	RFC4	involved_in	GO:0006260	GO_REF:0000002	IEA	InterPro:IPR008921	P	Replication factor C subunit 4	RFC4	protein	taxon:9606	20260727	InterPro		
UniProtKB	P35249	RFC4	involved_in	GO:0006260	PMID:28199690	NAS		P	Replication factor C subunit 4	RFC4	protein	taxon:9606	20251229	ComplexPortal		
UniProtKB	P35249	RFC4	involved_in	GO:0006261	GO_REF:0000033	IBA	PANTHER:PTN000186208|PomBase:SPAC1687.03c|PomBase:SPAC23D3.02|PomBase:SPAC27E2.10c|PomBase:SPBC83.14c|SGD:S000000291|SGD:S000003829|SGD:S000005234|SGD:S000005454|UniProtKB:P06710|UniProtKB:P28631|UniProtKB:P35249|UniProtKB:P35250|UniProtKB:P40937|UniProtKB:P40938	P	Replication factor C subunit 4	RFC4	protein	taxon:9606	20250902	GO_Central		
UniProtKB	P35249	RFC4	involved_in	GO:0006261	PMID:9488738	IDA		P	Replication factor C subunit 4	RFC4	protein	taxon:9606	20251229	ComplexPortal		
UniProtKB	P35249	RFC4	involved_in	GO:0006271	PMID:7774928	TAS		P	Replication factor C subunit 4	RFC4	protein	taxon:9606	20030904	PINC		
UniProtKB	P35249	RFC4	involved_in	GO:0006281	GO_REF:0000033	IBA	PANTHER:PTN000186209|PomBase:SPAC1687.03c|PomBase:SPAC23D3.02|PomBase:SPAC27E2.10c|PomBase:SPBC83.14c	P	Replication factor C subunit 4	RFC4	protein	taxon:9606	20170228	GO_Central		
UniProtKB	P35249	RFC4	involved_in	GO:1900264	PMID:12930902	IDA		P	Replication factor C subunit 4	RFC4	protein	taxon:9606	20160301	UniProt		
UniProtKB	P35249	RFC4	is_active_in	GO:0005634	GO_REF:0000033	IBA	FB:FBgn0260985|PANTHER:PTN001705380|SGD:S000000291|SGD:S000003829|SGD:S000005234|SGD:S000005454|UniProtKB:P35249|UniProtKB:P35250|UniProtKB:P40937|UniProtKB:P40938|UniProtKB:Q383X4|UniProtKB:Q38AG5|UniProtKB:Q38DH5|UniProtKB:Q585Y7	C	Replication factor C subunit 4	RFC4	protein	taxon:9606	20251218	GO_Central		
UniProtKB	P35249	RFC4	located_in	GO:0005634	GO_REF:0000044	IEA	UniProtKB-SubCell:SL-0191	C	Replication factor C subunit 4	RFC4	protein	taxon:9606	20260727	UniProt		
UniProtKB	P35249	RFC4	located_in	GO:0005634	PMID:38669181	NAS		C	Replication factor C subunit 4	RFC4	protein	taxon:9606	20251229	ComplexPortal		
UniProtKB	P35249	RFC4	located_in	GO:0005634	PMID:38871854	NAS		C	Replication factor C subunit 4	RFC4	protein	taxon:9606	20251229	ComplexPortal		
UniProtKB	P35249	RFC4	located_in	GO:0005654	GO_REF:0000052	IDA		C	Replication factor C subunit 4	RFC4	protein	taxon:9606	20251115	HPA		
UniProtKB	P35249	RFC4	located_in	GO:0005654	Reactome:R-HSA-110307	TAS		C	Replication factor C subunit 4	RFC4	protein	taxon:9606	20130528	Reactome		
UniProtKB	P35249	RFC4	located_in	GO:0005654	Reactome:R-HSA-110308	TAS		C	Replication factor C subunit 4	RFC4	protein	taxon:9606	20130528	Reactome		
UniProtKB	P35249	RFC4	located_in	GO:0005654	Reactome:R-HSA-110311	TAS		C	Replication factor C subunit 4	RFC4	protein	taxon:9606	20130528	Reactome		
UniProtKB	P35249	RFC4	located_in	GO:0005654	Reactome:R-HSA-110316	TAS		C	Replication factor C subunit 4	RFC4	protein	taxon:9606	20130528	Reactome		
UniProtKB	P35249	RFC4	located_in	GO:0005654	Reactome:R-HSA-110317	TAS		C	Replication factor C subunit 4	RFC4	protein	taxon:9606	20130528	Reactome		
UniProtKB	P35249	RFC4	located_in	GO:0005654	Reactome:R-HSA-110319	TAS		C	Replication factor C subunit 4	RFC4	protein	taxon:9606	20130528	Reactome		
UniProtKB	P35249	RFC4	located_in	GO:0005654	Reactome:R-HSA-110363	TAS		C	Replication factor C subunit 4	RFC4	protein	taxon:9606	20130528	Reactome		
UniProtKB	P35249	RFC4	located_in	GO:0005654	Reactome:R-HSA-110364	TAS		C	Replication factor C subunit 4	RFC4	protein	taxon:9606	20130528	Reactome		
UniProtKB	P35249	RFC4	located_in	GO:0005654	Reactome:R-HSA-110368	TAS		C	Replication factor C subunit 4	RFC4	protein	taxon:9606	20130528	Reactome		
UniProtKB	P35249	RFC4	located_in	GO:0005654	Reactome:R-HSA-110371	TAS		C	Replication factor C subunit 4	RFC4	protein	taxon:9606	20130528	Reactome		
UniProtKB	P35249	RFC4	located_in	GO:0005654	Reactome:R-HSA-174439	TAS		C	Replication factor C subunit 4	RFC4	protein	taxon:9606	20130528	Reactome		
UniProtKB	P35249	RFC4	located_in	GO:0005654	Reactome:R-HSA-174447	TAS		C	Replication factor C subunit 4	RFC4	protein	taxon:9606	20130528	Reactome		
UniProtKB	P35249	RFC4	located_in	GO:0005654	Reactome:R-HSA-174452	TAS		C	Replication factor C subunit 4	RFC4	protein	taxon:9606	20130528	Reactome		
UniProtKB	P35249	RFC4	located_in	GO:0005654	Reactome:R-HSA-176101	TAS		C	Replication factor C subunit 4	RFC4	protein	taxon:9606	20130528	Reactome		
UniProtKB	P35249	RFC4	located_in	GO:0005654	Reactome:R-HSA-176264	TAS		C	Replication factor C subunit 4	RFC4	protein	taxon:9606	20130528	Reactome		
UniProtKB	P35249	RFC4	located_in	GO:0005654	Reactome:R-HSA-5651805	TAS		C	Replication factor C subunit 4	RFC4	protein	taxon:9606	20130528	Reactome		
UniProtKB	P35249	RFC4	located_in	GO:0005654	Reactome:R-HSA-5651809	TAS		C	Replication factor C subunit 4	RFC4	protein	taxon:9606	20130528	Reactome		
UniProtKB	P35249	RFC4	located_in	GO:0005654	Reactome:R-HSA-5651992	TAS		C	Replication factor C subunit 4	RFC4	protein	taxon:9606	20130528	Reactome		
UniProtKB	P35249	RFC4	located_in	GO:0005654	Reactome:R-HSA-5652005	TAS		C	Replication factor C subunit 4	RFC4	protein	taxon:9606	20130528	Reactome		
UniProtKB	P35249	RFC4	located_in	GO:0005654	Reactome:R-HSA-5652009	TAS		C	Replication factor C subunit 4	RFC4	protein	taxon:9606	20130528	Reactome		
UniProtKB	P35249	RFC4	located_in	GO:0005654	Reactome:R-HSA-5652151	TAS		C	Replication factor C subunit 4	RFC4	protein	taxon:9606	20130528	Reactome		
UniProtKB	P35249	RFC4	located_in	GO:0005654	Reactome:R-HSA-5653754	TAS		C	Replication factor C subunit 4	RFC4	protein	taxon:9606	20130528	Reactome		
UniProtKB	P35249	RFC4	located_in	GO:0005654	Reactome:R-HSA-5653756	TAS		C	Replication factor C subunit 4	RFC4	protein	taxon:9606	20130528	Reactome		
UniProtKB	P35249	RFC4	located_in	GO:0005654	Reactome:R-HSA-5653766	TAS		C	Replication factor C subunit 4	RFC4	protein	taxon:9606	20130528	Reactome		
UniProtKB	P35249	RFC4	located_in	GO:0005654	Reactome:R-HSA-5653770	TAS		C	Replication factor C subunit 4	RFC4	protein	taxon:9606	20130528	Reactome		
UniProtKB	P35249	RFC4	located_in	GO:0005654	Reactome:R-HSA-5653780	TAS		C	Replication factor C subunit 4	RFC4	protein	taxon:9606	20130528	Reactome		
UniProtKB	P35249	RFC4	located_in	GO:0005654	Reactome:R-HSA-5653786	TAS		C	Replication factor C subunit 4	RFC4	protein	taxon:9606	20130528	Reactome		
UniProtKB	P35249	RFC4	located_in	GO:0005654	Reactome:R-HSA-5653838	TAS		C	Replication factor C subunit 4	RFC4	protein	taxon:9606	20130528	Reactome		
UniProtKB	P35249	RFC4	located_in	GO:0005654	Reactome:R-HSA-5653840	TAS		C	Replication factor C subunit 4	RFC4	protein	taxon:9606	20130528	Reactome		
UniProtKB	P35249	RFC4	located_in	GO:0005654	Reactome:R-HSA-5654985	TAS		C	Replication factor C subunit 4	RFC4	protein	taxon:9606	20130528	Reactome		
UniProtKB	P35249	RFC4	located_in	GO:0005654	Reactome:R-HSA-5654986	TAS		C	Replication factor C subunit 4	RFC4	protein	taxon:9606	20130528	Reactome		
UniProtKB	P35249	RFC4	located_in	GO:0005654	Reactome:R-HSA-5654989	TAS		C	Replication factor C subunit 4	RFC4	protein	taxon:9606	20130528	Reactome		
UniProtKB	P35249	RFC4	located_in	GO:0005654	Reactome:R-HSA-5655466	TAS		C	Replication factor C subunit 4	RFC4	protein	taxon:9606	20130528	Reactome		
UniProtKB	P35249	RFC4	located_in	GO:0005654	Reactome:R-HSA-5655481	TAS		C	Replication factor C subunit 4	RFC4	protein	taxon:9606	20130528	Reactome		
UniProtKB	P35249	RFC4	located_in	GO:0005654	Reactome:R-HSA-5655835	TAS		C	Replication factor C subunit 4	RFC4	protein	taxon:9606	20130528	Reactome		
UniProtKB	P35249	RFC4	located_in	GO:0005654	Reactome:R-HSA-5655892	TAS		C	Replication factor C subunit 4	RFC4	protein	taxon:9606	20130528	Reactome		
UniProtKB	P35249	RFC4	located_in	GO:0005654	Reactome:R-HSA-5655965	TAS		C	Replication factor C subunit 4	RFC4	protein	taxon:9606	20130528	Reactome		
UniProtKB	P35249	RFC4	located_in	GO:0005654	Reactome:R-HSA-5656105	TAS		C	Replication factor C subunit 4	RFC4	protein	taxon:9606	20130528	Reactome		
UniProtKB	P35249	RFC4	located_in	GO:0005654	Reactome:R-HSA-5656148	TAS		C	Replication factor C subunit 4	RFC4	protein	taxon:9606	20130528	Reactome		
UniProtKB	P35249	RFC4	located_in	GO:0005654	Reactome:R-HSA-5656158	TAS		C	Replication factor C subunit 4	RFC4	protein	taxon:9606	20130528	Reactome		
UniProtKB	P35249	RFC4	located_in	GO:0005654	Reactome:R-HSA-5684882	TAS		C	Replication factor C subunit 4	RFC4	protein	taxon:9606	20130528	Reactome		
UniProtKB	P35249	RFC4	located_in	GO:0005654	Reactome:R-HSA-5684887	TAS		C	Replication factor C subunit 4	RFC4	protein	taxon:9606	20130528	Reactome		
UniProtKB	P35249	RFC4	located_in	GO:0005654	Reactome:R-HSA-5685011	TAS		C	Replication factor C subunit 4	RFC4	protein	taxon:9606	20130528	Reactome		
UniProtKB	P35249	RFC4	located_in	GO:0005654	Reactome:R-HSA-5685156	TAS		C	Replication factor C subunit 4	RFC4	protein	taxon:9606	20130528	Reactome		
UniProtKB	P35249	RFC4	located_in	GO:0005654	Reactome:R-HSA-5686642	TAS		C	Replication factor C subunit 4	RFC4	protein	taxon:9606	20130528	Reactome		
UniProtKB	P35249	RFC4	located_in	GO:0005654	Reactome:R-HSA-5686657	TAS		C	Replication factor C subunit 4	RFC4	protein	taxon:9606	20130528	Reactome		
UniProtKB	P35249	RFC4	located_in	GO:0005654	Reactome:R-HSA-5686663	TAS		C	Replication factor C subunit 4	RFC4	protein	taxon:9606	20130528	Reactome		
UniProtKB	P35249	RFC4	located_in	GO:0005654	Reactome:R-HSA-5690213	TAS		C	Replication factor C subunit 4	RFC4	protein	taxon:9606	20130528	Reactome		
UniProtKB	P35249	RFC4	located_in	GO:0005654	Reactome:R-HSA-5690988	TAS		C	Replication factor C subunit 4	RFC4	protein	taxon:9606	20130528	Reactome		
UniProtKB	P35249	RFC4	located_in	GO:0005654	Reactome:R-HSA-5690997	TAS		C	Replication factor C subunit 4	RFC4	protein	taxon:9606	20130528	Reactome		
UniProtKB	P35249	RFC4	located_in	GO:0005654	Reactome:R-HSA-5691001	TAS		C	Replication factor C subunit 4	RFC4	protein	taxon:9606	20130528	Reactome		
UniProtKB	P35249	RFC4	located_in	GO:0005654	Reactome:R-HSA-5693561	TAS		C	Replication factor C subunit 4	RFC4	protein	taxon:9606	20130528	Reactome		
UniProtKB	P35249	RFC4	located_in	GO:0005654	Reactome:R-HSA-5693564	TAS		C	Replication factor C subunit 4	RFC4	protein	taxon:9606	20130528	Reactome		
UniProtKB	P35249	RFC4	located_in	GO:0005654	Reactome:R-HSA-5693580	TAS		C	Replication factor C subunit 4	RFC4	protein	taxon:9606	20130528	Reactome		
UniProtKB	P35249	RFC4	located_in	GO:0005654	Reactome:R-HSA-6782208	TAS		C	Replication factor C subunit 4	RFC4	protein	taxon:9606	20130528	Reactome		
UniProtKB	P35249	RFC4	located_in	GO:0005654	Reactome:R-HSA-6782211	TAS		C	Replication factor C subunit 4	RFC4	protein	taxon:9606	20130528	Reactome		
UniProtKB	P35249	RFC4	located_in	GO:0005654	Reactome:R-HSA-6782224	TAS		C	Replication factor C subunit 4	RFC4	protein	taxon:9606	20130528	Reactome		
UniProtKB	P35249	RFC4	located_in	GO:0005654	Reactome:R-HSA-6782227	TAS		C	Replication factor C subunit 4	RFC4	protein	taxon:9606	20130528	Reactome		
UniProtKB	P35249	RFC4	located_in	GO:0005654	Reactome:R-HSA-6799332	TAS		C	Replication factor C subunit 4	RFC4	protein	taxon:9606	20130528	Reactome		
UniProtKB	P35249	RFC4	located_in	GO:0005654	Reactome:R-HSA-69053	TAS		C	Replication factor C subunit 4	RFC4	protein	taxon:9606	20130528	Reactome		
UniProtKB	P35249	RFC4	located_in	GO:0005654	Reactome:R-HSA-69063	TAS		C	Replication factor C subunit 4	RFC4	protein	taxon:9606	20130528	Reactome		
UniProtKB	P35249	RFC4	located_in	GO:0005654	Reactome:R-HSA-69068	TAS		C	Replication factor C subunit 4	RFC4	protein	taxon:9606	20130528	Reactome		
UniProtKB	P35249	RFC4	located_in	GO:0005654	Reactome:R-HSA-9668902	TAS		C	Replication factor C subunit 4	RFC4	protein	taxon:9606	20130528	Reactome		
UniProtKB	P35249	RFC4	located_in	GO:0005654	Reactome:R-HSA-9709571	TAS		C	Replication factor C subunit 4	RFC4	protein	taxon:9606	20130528	Reactome		
UniProtKB	P35249	RFC4	located_in	GO:0005654	Reactome:R-HSA-9980006	TAS		C	Replication factor C subunit 4	RFC4	protein	taxon:9606	20130528	Reactome		
UniProtKB	P35249	RFC4	located_in	GO:0005654	Reactome:R-HSA-9980021	TAS		C	Replication factor C subunit 4	RFC4	protein	taxon:9606	20130528	Reactome		
UniProtKB	P35249	RFC4	part_of	GO:0005663	GO_REF:0000033	IBA	PANTHER:PTN000186209|SGD:S000000291|SGD:S000003829|SGD:S000005234|SGD:S000005454|UniProtKB:P35249|UniProtKB:P35250|UniProtKB:P40937|UniProtKB:P40938	C	Replication factor C subunit 4	RFC4	protein	taxon:9606	20250902	GO_Central		
UniProtKB	P35249	RFC4	part_of	GO:0005663	PMID:9488738	IDA		C	Replication factor C subunit 4	RFC4	protein	taxon:9606	20070605	UniProt		
UniProtKB	P35249	RFC4	part_of	GO:0005663	PMID:9488738	IPI		C	Replication factor C subunit 4	RFC4	protein	taxon:9606	20251229	ComplexPortal		
UniProtKB	P35249	RFC4	part_of	GO:0031389	PMID:14624239	IPI		C	Replication factor C subunit 4	RFC4	protein	taxon:9606	20251229	ComplexPortal		
UniProtKB	P35249	RFC4	part_of	GO:0031390	PMID:12930902	IDA		C	Replication factor C subunit 4	RFC4	protein	taxon:9606	20160301	UniProt		
UniProtKB	P35249	RFC4	part_of	GO:0031390	PMID:38669181	NAS		C	Replication factor C subunit 4	RFC4	protein	taxon:9606	20251229	ComplexPortal		
UniProtKB	P35249	RFC4	part_of	GO:0031391	PMID:23277426	IDA		C	Replication factor C subunit 4	RFC4	protein	taxon:9606	20180706	UniProt		
UniProtKB	P35249	RFC4	part_of	GO:0031391	PMID:38871854	NAS		C	Replication factor C subunit 4	RFC4	protein	taxon:9606	20251229	ComplexPortal		
UniProtKB	P35250	RFC2	contributes_to	GO:0003689	GO_REF:0000033	IBA	PANTHER:PTN000186209|SGD:S000000291|SGD:S000003829|SGD:S000005234|SGD:S000005454|UniProtKB:P35249|UniProtKB:P35250|UniProtKB:P40937|UniProtKB:P40938	F	Replication factor C subunit 2	RFC2	protein	taxon:9606	20200807	GO_Central		
UniProtKB	P35250	RFC2	contributes_to	GO:0003689	PMID:12930902	IDA		F	Replication factor C subunit 2	RFC2	protein	taxon:9606	20160301	UniProt		
UniProtKB	P35250	RFC2	contributes_to	GO:0017116	PMID:12930902	IDA		F	Replication factor C subunit 2	RFC2	protein	taxon:9606	20160301	UniProt		
UniProtKB	P35250	RFC2	enables	GO:0003677	GO_REF:0000002	IEA	InterPro:IPR008921	F	Replication factor C subunit 2	RFC2	protein	taxon:9606	20260727	InterPro		
UniProtKB	P35250	RFC2	enables	GO:0005515	PMID:15655353	IPI	UniProtKB:P10644	F	Replication factor C subunit 2	RFC2	protein	taxon:9606	20260725	IntAct		
UniProtKB	P35250	RFC2	enables	GO:0005515	PMID:15655353	IPI	UniProtKB:P35249	F	Replication factor C subunit 2	RFC2	protein	taxon:9606	20260725	IntAct	occurs_in(GO:0005663)	
UniProtKB	P35250	RFC2	enables	GO:0005515	PMID:15655353	IPI	UniProtKB:P35251	F	Replication factor C subunit 2	RFC2	protein	taxon:9606	20260725	IntAct	occurs_in(GO:0005663)	
UniProtKB	P35250	RFC2	enables	GO:0005515	PMID:18499658	IPI	UniProtKB:Q96FC9	F	Replication factor C subunit 2	RFC2	protein	taxon:9606	20160914	UniProt		
UniProtKB	P35250	RFC2	enables	GO:0005515	PMID:33961781	IPI	UniProtKB:P35249	F	Replication factor C subunit 2	RFC2	protein	taxon:9606	20260725	IntAct	occurs_in(GO:0005663)	
UniProtKB	P35250	RFC2	enables	GO:0005515	PMID:40205054	IPI	UniProtKB:P35249	F	Replication factor C subunit 2	RFC2	protein	taxon:9606	20260725	IntAct	occurs_in(GO:0005663)	
UniProtKB	P35250	RFC2	enables	GO:0005515	PMID:9488738	IPI	UniProtKB:P35249	F	Replication factor C subunit 2	RFC2	protein	taxon:9606	20260725	IntAct	occurs_in(GO:0005663)	
UniProtKB	P35250	RFC2	enables	GO:0005515	PMID:9488738	IPI	UniProtKB:P35251	F	Replication factor C subunit 2	RFC2	protein	taxon:9606	20260725	IntAct	occurs_in(GO:0005663)	
UniProtKB	P35250	RFC2	enables	GO:0005524	GO_REF:0000002	IEA	InterPro:IPR003959	F	Replication factor C subunit 2	RFC2	protein	taxon:9606	20260727	InterPro		
UniProtKB	P35250	RFC2	enables	GO:0005524	PMID:1313560	TAS		F	Replication factor C subunit 2	RFC2	protein	taxon:9606	20030904	PINC		
UniProtKB	P35250	RFC2	enables	GO:0016887	GO_REF:0000002	IEA	InterPro:IPR003959	F	Replication factor C subunit 2	RFC2	protein	taxon:9606	20260727	InterPro		
UniProtKB	P35250	RFC2	enables	GO:0019899	GO_REF:0000107	IEA	UniProtKB:Q9WUK4|ensembl:ENSMUSP00000023867	F	Replication factor C subunit 2	RFC2	protein	taxon:9606	20260724	Ensembl		
UniProtKB	P35250	RFC2	involved_in	GO:0000076	PMID:14624239	NAS		P	Replication factor C subunit 2	RFC2	protein	taxon:9606	20251229	ComplexPortal		
UniProtKB	P35250	RFC2	involved_in	GO:0006260	GO_REF:0000002	IEA	InterPro:IPR008921	P	Replication factor C subunit 2	RFC2	protein	taxon:9606	20260727	InterPro		
UniProtKB	P35250	RFC2	involved_in	GO:0006260	PMID:28199690	NAS		P	Replication factor C subunit 2	RFC2	protein	taxon:9606	20251229	ComplexPortal		
UniProtKB	P35250	RFC2	involved_in	GO:0006261	GO_REF:0000033	IBA	PANTHER:PTN000186208|PomBase:SPAC1687.03c|PomBase:SPAC23D3.02|PomBase:SPAC27E2.10c|PomBase:SPBC83.14c|SGD:S000000291|SGD:S000003829|SGD:S000005234|SGD:S000005454|UniProtKB:P06710|UniProtKB:P28631|UniProtKB:P35249|UniProtKB:P35250|UniProtKB:P40937|UniProtKB:P40938	P	Replication factor C subunit 2	RFC2	protein	taxon:9606	20250902	GO_Central		
UniProtKB	P35250	RFC2	involved_in	GO:0006261	PMID:9488738	IDA		P	Replication factor C subunit 2	RFC2	protein	taxon:9606	20251229	ComplexPortal		
UniProtKB	P35250	RFC2	involved_in	GO:0006281	GO_REF:0000033	IBA	PANTHER:PTN000186209|PomBase:SPAC1687.03c|PomBase:SPAC23D3.02|PomBase:SPAC27E2.10c|PomBase:SPBC83.14c	P	Replication factor C subunit 2	RFC2	protein	taxon:9606	20170228	GO_Central		
UniProtKB	P35250	RFC2	involved_in	GO:1900264	PMID:12930902	IDA		P	Replication factor C subunit 2	RFC2	protein	taxon:9606	20160301	UniProt		
UniProtKB	P35250	RFC2	is_active_in	GO:0005634	GO_REF:0000033	IBA	FB:FBgn0260985|PANTHER:PTN001705380|SGD:S000000291|SGD:S000003829|SGD:S000005234|SGD:S000005454|UniProtKB:P35249|UniProtKB:P35250|UniProtKB:P40937|UniProtKB:P40938|UniProtKB:Q383X4|UniProtKB:Q38AG5|UniProtKB:Q38DH5|UniProtKB:Q585Y7	C	Replication factor C subunit 2	RFC2	protein	taxon:9606	20251218	GO_Central		
UniProtKB	P35250	RFC2	located_in	GO:0005634	GO_REF:0000044	IEA	UniProtKB-SubCell:SL-0191	C	Replication factor C subunit 2	RFC2	protein	taxon:9606	20260727	UniProt		
UniProtKB	P35250	RFC2	located_in	GO:0005634	PMID:38669181	NAS		C	Replication factor C subunit 2	RFC2	protein	taxon:9606	20251229	ComplexPortal		
UniProtKB	P35250	RFC2	located_in	GO:0005634	PMID:38871854	NAS		C	Replication factor C subunit 2	RFC2	protein	taxon:9606	20251229	ComplexPortal		
UniProtKB	P35250	RFC2	located_in	GO:0005654	GO_REF:0000052	IDA		C	Replication factor C subunit 2	RFC2	protein	taxon:9606	20251115	HPA		
UniProtKB	P35250	RFC2	located_in	GO:0005654	Reactome:R-HSA-110307	TAS		C	Replication factor C subunit 2	RFC2	protein	taxon:9606	20130528	Reactome		
UniProtKB	P35250	RFC2	located_in	GO:0005654	Reactome:R-HSA-110308	TAS		C	Replication factor C subunit 2	RFC2	protein	taxon:9606	20130528	Reactome		
UniProtKB	P35250	RFC2	located_in	GO:0005654	Reactome:R-HSA-110311	TAS		C	Replication factor C subunit 2	RFC2	protein	taxon:9606	20130528	Reactome		
UniProtKB	P35250	RFC2	located_in	GO:0005654	Reactome:R-HSA-110316	TAS		C	Replication factor C subunit 2	RFC2	protein	taxon:9606	20130528	Reactome		
UniProtKB	P35250	RFC2	located_in	GO:0005654	Reactome:R-HSA-110317	TAS		C	Replication factor C subunit 2	RFC2	protein	taxon:9606	20130528	Reactome		
UniProtKB	P35250	RFC2	located_in	GO:0005654	Reactome:R-HSA-110319	TAS		C	Replication factor C subunit 2	RFC2	protein	taxon:9606	20130528	Reactome		
UniProtKB	P35250	RFC2	located_in	GO:0005654	Reactome:R-HSA-110363	TAS		C	Replication factor C subunit 2	RFC2	protein	taxon:9606	20130528	Reactome		
UniProtKB	P35250	RFC2	located_in	GO:0005654	Reactome:R-HSA-110364	TAS		C	Replication factor C subunit 2	RFC2	protein	taxon:9606	20130528	Reactome		
UniProtKB	P35250	RFC2	located_in	GO:0005654	Reactome:R-HSA-110368	TAS		C	Replication factor C subunit 2	RFC2	protein	taxon:9606	20130528	Reactome		
UniProtKB	P35250	RFC2	located_in	GO:0005654	Reactome:R-HSA-110371	TAS		C	Replication factor C subunit 2	RFC2	protein	taxon:9606	20130528	Reactome		
UniProtKB	P35250	RFC2	located_in	GO:0005654	Reactome:R-HSA-174439	TAS		C	Replication factor C subunit 2	RFC2	protein	taxon:9606	20130528	Reactome		
UniProtKB	P35250	RFC2	located_in	GO:0005654	Reactome:R-HSA-174447	TAS		C	Replication factor C subunit 2	RFC2	protein	taxon:9606	20130528	Reactome		
UniProtKB	P35250	RFC2	located_in	GO:0005654	Reactome:R-HSA-174452	TAS		C	Replication factor C subunit 2	RFC2	protein	taxon:9606	20130528	Reactome		
UniProtKB	P35250	RFC2	located_in	GO:0005654	Reactome:R-HSA-176101	TAS		C	Replication factor C subunit 2	RFC2	protein	taxon:9606	20130528	Reactome		
UniProtKB	P35250	RFC2	located_in	GO:0005654	Reactome:R-HSA-176264	TAS		C	Replication factor C subunit 2	RFC2	protein	taxon:9606	20130528	Reactome		
UniProtKB	P35250	RFC2	located_in	GO:0005654	Reactome:R-HSA-5651805	TAS		C	Replication factor C subunit 2	RFC2	protein	taxon:9606	20130528	Reactome		
UniProtKB	P35250	RFC2	located_in	GO:0005654	Reactome:R-HSA-5651809	TAS		C	Replication factor C subunit 2	RFC2	protein	taxon:9606	20130528	Reactome		
UniProtKB	P35250	RFC2	located_in	GO:0005654	Reactome:R-HSA-5651992	TAS		C	Replication factor C subunit 2	RFC2	protein	taxon:9606	20130528	Reactome		
UniProtKB	P35250	RFC2	located_in	GO:0005654	Reactome:R-HSA-5652005	TAS		C	Replication factor C subunit 2	RFC2	protein	taxon:9606	20130528	Reactome		
UniProtKB	P35250	RFC2	located_in	GO:0005654	Reactome:R-HSA-5652009	TAS		C	Replication factor C subunit 2	RFC2	protein	taxon:9606	20130528	Reactome		
UniProtKB	P35250	RFC2	located_in	GO:0005654	Reactome:R-HSA-5652151	TAS		C	Replication factor C subunit 2	RFC2	protein	taxon:9606	20130528	Reactome		
UniProtKB	P35250	RFC2	located_in	GO:0005654	Reactome:R-HSA-5653754	TAS		C	Replication factor C subunit 2	RFC2	protein	taxon:9606	20130528	Reactome		
UniProtKB	P35250	RFC2	located_in	GO:0005654	Reactome:R-HSA-5653756	TAS		C	Replication factor C subunit 2	RFC2	protein	taxon:9606	20130528	Reactome		
UniProtKB	P35250	RFC2	located_in	GO:0005654	Reactome:R-HSA-5653766	TAS		C	Replication factor C subunit 2	RFC2	protein	taxon:9606	20130528	Reactome		
UniProtKB	P35250	RFC2	located_in	GO:0005654	Reactome:R-HSA-5653770	TAS		C	Replication factor C subunit 2	RFC2	protein	taxon:9606	20130528	Reactome		
UniProtKB	P35250	RFC2	located_in	GO:0005654	Reactome:R-HSA-5653780	TAS		C	Replication factor C subunit 2	RFC2	protein	taxon:9606	20130528	Reactome		
UniProtKB	P35250	RFC2	located_in	GO:0005654	Reactome:R-HSA-5653786	TAS		C	Replication factor C subunit 2	RFC2	protein	taxon:9606	20130528	Reactome		
UniProtKB	P35250	RFC2	located_in	GO:0005654	Reactome:R-HSA-5653838	TAS		C	Replication factor C subunit 2	RFC2	protein	taxon:9606	20130528	Reactome		
UniProtKB	P35250	RFC2	located_in	GO:0005654	Reactome:R-HSA-5653840	TAS		C	Replication factor C subunit 2	RFC2	protein	taxon:9606	20130528	Reactome		
UniProtKB	P35250	RFC2	located_in	GO:0005654	Reactome:R-HSA-5654985	TAS		C	Replication factor C subunit 2	RFC2	protein	taxon:9606	20130528	Reactome		
UniProtKB	P35250	RFC2	located_in	GO:0005654	Reactome:R-HSA-5654986	TAS		C	Replication factor C subunit 2	RFC2	protein	taxon:9606	20130528	Reactome		
UniProtKB	P35250	RFC2	located_in	GO:0005654	Reactome:R-HSA-5654989	TAS		C	Replication factor C subunit 2	RFC2	protein	taxon:9606	20130528	Reactome		
UniProtKB	P35250	RFC2	located_in	GO:0005654	Reactome:R-HSA-5655466	TAS		C	Replication factor C subunit 2	RFC2	protein	taxon:9606	20130528	Reactome		
UniProtKB	P35250	RFC2	located_in	GO:0005654	Reactome:R-HSA-5655481	TAS		C	Replication factor C subunit 2	RFC2	protein	taxon:9606	20130528	Reactome		
UniProtKB	P35250	RFC2	located_in	GO:0005654	Reactome:R-HSA-5655835	TAS		C	Replication factor C subunit 2	RFC2	protein	taxon:9606	20130528	Reactome		
UniProtKB	P35250	RFC2	located_in	GO:0005654	Reactome:R-HSA-5655892	TAS		C	Replication factor C subunit 2	RFC2	protein	taxon:9606	20130528	Reactome		
UniProtKB	P35250	RFC2	located_in	GO:0005654	Reactome:R-HSA-5655965	TAS		C	Replication factor C subunit 2	RFC2	protein	taxon:9606	20130528	Reactome		
UniProtKB	P35250	RFC2	located_in	GO:0005654	Reactome:R-HSA-5656105	TAS		C	Replication factor C subunit 2	RFC2	protein	taxon:9606	20130528	Reactome		
UniProtKB	P35250	RFC2	located_in	GO:0005654	Reactome:R-HSA-5656148	TAS		C	Replication factor C subunit 2	RFC2	protein	taxon:9606	20130528	Reactome		
UniProtKB	P35250	RFC2	located_in	GO:0005654	Reactome:R-HSA-5656158	TAS		C	Replication factor C subunit 2	RFC2	protein	taxon:9606	20130528	Reactome		
UniProtKB	P35250	RFC2	located_in	GO:0005654	Reactome:R-HSA-5684882	TAS		C	Replication factor C subunit 2	RFC2	protein	taxon:9606	20130528	Reactome		
UniProtKB	P35250	RFC2	located_in	GO:0005654	Reactome:R-HSA-5684887	TAS		C	Replication factor C subunit 2	RFC2	protein	taxon:9606	20130528	Reactome		
UniProtKB	P35250	RFC2	located_in	GO:0005654	Reactome:R-HSA-5685011	TAS		C	Replication factor C subunit 2	RFC2	protein	taxon:9606	20130528	Reactome		
UniProtKB	P35250	RFC2	located_in	GO:0005654	Reactome:R-HSA-5685156	TAS		C	Replication factor C subunit 2	RFC2	protein	taxon:9606	20130528	Reactome		
UniProtKB	P35250	RFC2	located_in	GO:0005654	Reactome:R-HSA-5686642	TAS		C	Replication factor C subunit 2	RFC2	protein	taxon:9606	20130528	Reactome		
UniProtKB	P35250	RFC2	located_in	GO:0005654	Reactome:R-HSA-5686657	TAS		C	Replication factor C subunit 2	RFC2	protein	taxon:9606	20130528	Reactome		
UniProtKB	P35250	RFC2	located_in	GO:0005654	Reactome:R-HSA-5686663	TAS		C	Replication factor C subunit 2	RFC2	protein	taxon:9606	20130528	Reactome		
UniProtKB	P35250	RFC2	located_in	GO:0005654	Reactome:R-HSA-5690213	TAS		C	Replication factor C subunit 2	RFC2	protein	taxon:9606	20130528	Reactome		
UniProtKB	P35250	RFC2	located_in	GO:0005654	Reactome:R-HSA-5690988	TAS		C	Replication factor C subunit 2	RFC2	protein	taxon:9606	20130528	Reactome		
UniProtKB	P35250	RFC2	located_in	GO:0005654	Reactome:R-HSA-5690997	TAS		C	Replication factor C subunit 2	RFC2	protein	taxon:9606	20130528	Reactome		
UniProtKB	P35250	RFC2	located_in	GO:0005654	Reactome:R-HSA-5691001	TAS		C	Replication factor C subunit 2	RFC2	protein	taxon:9606	20130528	Reactome		
UniProtKB	P35250	RFC2	located_in	GO:0005654	Reactome:R-HSA-5693561	TAS		C	Replication factor C subunit 2	RFC2	protein	taxon:9606	20130528	Reactome		
UniProtKB	P35250	RFC2	located_in	GO:0005654	Reactome:R-HSA-5693564	TAS		C	Replication factor C subunit 2	RFC2	protein	taxon:9606	20130528	Reactome		
UniProtKB	P35250	RFC2	located_in	GO:0005654	Reactome:R-HSA-5693580	TAS		C	Replication factor C subunit 2	RFC2	protein	taxon:9606	20130528	Reactome		
UniProtKB	P35250	RFC2	located_in	GO:0005654	Reactome:R-HSA-6782208	TAS		C	Replication factor C subunit 2	RFC2	protein	taxon:9606	20130528	Reactome		
UniProtKB	P35250	RFC2	located_in	GO:0005654	Reactome:R-HSA-6782211	TAS		C	Replication factor C subunit 2	RFC2	protein	taxon:9606	20130528	Reactome		
UniProtKB	P35250	RFC2	located_in	GO:0005654	Reactome:R-HSA-6782224	TAS		C	Replication factor C subunit 2	RFC2	protein	taxon:9606	20130528	Reactome		
UniProtKB	P35250	RFC2	located_in	GO:0005654	Reactome:R-HSA-6782227	TAS		C	Replication factor C subunit 2	RFC2	protein	taxon:9606	20130528	Reactome		
UniProtKB	P35250	RFC2	located_in	GO:0005654	Reactome:R-HSA-6799332	TAS		C	Replication factor C subunit 2	RFC2	protein	taxon:9606	20130528	Reactome		
UniProtKB	P35250	RFC2	located_in	GO:0005654	Reactome:R-HSA-69053	TAS		C	Replication factor C subunit 2	RFC2	protein	taxon:9606	20130528	Reactome		
UniProtKB	P35250	RFC2	located_in	GO:0005654	Reactome:R-HSA-69063	TAS		C	Replication factor C subunit 2	RFC2	protein	taxon:9606	20130528	Reactome		
UniProtKB	P35250	RFC2	located_in	GO:0005654	Reactome:R-HSA-69068	TAS		C	Replication factor C subunit 2	RFC2	protein	taxon:9606	20130528	Reactome		
UniProtKB	P35250	RFC2	located_in	GO:0005654	Reactome:R-HSA-9668902	TAS		C	Replication factor C subunit 2	RFC2	protein	taxon:9606	20130528	Reactome		
UniProtKB	P35250	RFC2	located_in	GO:0005654	Reactome:R-HSA-9709571	TAS		C	Replication factor C subunit 2	RFC2	protein	taxon:9606	20130528	Reactome		
UniProtKB	P35250	RFC2	located_in	GO:0005654	Reactome:R-HSA-9980006	TAS		C	Replication factor C subunit 2	RFC2	protein	taxon:9606	20130528	Reactome		
UniProtKB	P35250	RFC2	located_in	GO:0005654	Reactome:R-HSA-9980021	TAS		C	Replication factor C subunit 2	RFC2	protein	taxon:9606	20130528	Reactome		
UniProtKB	P35250	RFC2	part_of	GO:0005663	GO_REF:0000033	IBA	PANTHER:PTN000186209|SGD:S000000291|SGD:S000003829|SGD:S000005234|SGD:S000005454|UniProtKB:P35249|UniProtKB:P35250|UniProtKB:P40937|UniProtKB:P40938	C	Replication factor C subunit 2	RFC2	protein	taxon:9606	20250902	GO_Central		
UniProtKB	P35250	RFC2	part_of	GO:0005663	PMID:9488738	IDA		C	Replication factor C subunit 2	RFC2	protein	taxon:9606	20070605	UniProt		
UniProtKB	P35250	RFC2	part_of	GO:0005663	PMID:9488738	IPI		C	Replication factor C subunit 2	RFC2	protein	taxon:9606	20251229	ComplexPortal		
UniProtKB	P35250	RFC2	part_of	GO:0031389	PMID:14624239	IPI		C	Replication factor C subunit 2	RFC2	protein	taxon:9606	20251229	ComplexPortal		
UniProtKB	P35250	RFC2	part_of	GO:0031390	PMID:12930902	IDA		C	Replication factor C subunit 2	RFC2	protein	taxon:9606	20160301	UniProt		
UniProtKB	P35250	RFC2	part_of	GO:0031390	PMID:38669181	NAS		C	Replication factor C subunit 2	RFC2	protein	taxon:9606	20251229	ComplexPortal		
UniProtKB	P35250	RFC2	part_of	GO:0031391	PMID:38871854	NAS		C	Replication factor C subunit 2	RFC2	protein	taxon:9606	20251229	ComplexPortal		
UniProtKB	P35251	RFC1	enables	GO:0003677	GO_REF:0000002	IEA	InterPro:IPR008921	F	Replication factor C subunit 1	RFC1|RFC140	protein	taxon:9606	20260727	InterPro		
UniProtKB	P35251	RFC1	enables	GO:0003677	GO_REF:0000033	IBA	FB:FBgn0004913|PANTHER:PTN000406286|RGD:620619	F	Replication factor C subunit 1	RFC1|RFC140	protein	taxon:9606	20210531	GO_Central		
UniProtKB	P35251	RFC1	enables	GO:0003689	GO_REF:0000002	IEA	InterPro:IPR012178|InterPro:IPR013725	F	Replication factor C subunit 1	RFC1|RFC140	protein	taxon:9606	20260727	InterPro		
UniProtKB	P35251	RFC1	enables	GO:0003690	GO_REF:0000107	IEA	UniProtKB:D3ZFT1|ensembl:ENSRNOP00000003907	F	Replication factor C subunit 1	RFC1|RFC140	protein	taxon:9606	20260724	Ensembl		
UniProtKB	P35251	RFC1	enables	GO:0005515	PMID:15655353	IPI	UniProtKB:P35250	F	Replication factor C subunit 1	RFC1|RFC140	protein	taxon:9606	20260725	IntAct	occurs_in(GO:0005663)	
UniProtKB	P35251	RFC1	enables	GO:0005515	PMID:16438930	IPI	UniProtKB:Q14683	F	Replication factor C subunit 1	RFC1|RFC140	protein	taxon:9606	20060818	UniProt		
UniProtKB	P35251	RFC1	enables	GO:0005515	PMID:9488738	IPI	UniProtKB:P35250	F	Replication factor C subunit 1	RFC1|RFC140	protein	taxon:9606	20260725	IntAct	occurs_in(GO:0005663)	
UniProtKB	P35251	RFC1	enables	GO:0005524	GO_REF:0000002	IEA	InterPro:IPR003959|InterPro:IPR012178|InterPro:IPR013725	F	Replication factor C subunit 1	RFC1|RFC140	protein	taxon:9606	20260727	InterPro		
UniProtKB	P35251	RFC1	enables	GO:0005524	PMID:8248204	TAS		F	Replication factor C subunit 1	RFC1|RFC140	protein	taxon:9606	20030904	PINC		
UniProtKB	P35251	RFC1	enables	GO:0008047	PMID:8954124	TAS		F	Replication factor C subunit 1	RFC1|RFC140	protein	taxon:9606	20030904	PINC		
UniProtKB	P35251	RFC1	enables	GO:0016887	GO_REF:0000002	IEA	InterPro:IPR003959	F	Replication factor C subunit 1	RFC1|RFC140	protein	taxon:9606	20260727	InterPro		
UniProtKB	P35251	RFC1	enables	GO:0019904	GO_REF:0000107	IEA	UniProtKB:D3ZFT1|ensembl:ENSRNOP00000003907	F	Replication factor C subunit 1	RFC1|RFC140	protein	taxon:9606	20260724	Ensembl		
UniProtKB	P35251	RFC1	enables	GO:0043565	GO_REF:0000107	IEA	UniProtKB:D3ZFT1|ensembl:ENSRNOP00000003907	F	Replication factor C subunit 1	RFC1|RFC140	protein	taxon:9606	20260724	Ensembl		
UniProtKB	P35251	RFC1	enables	GO:0061860	GO_REF:0000033	IBA	PANTHER:PTN000600448|UniProtKB:P35251	F	Replication factor C subunit 1	RFC1|RFC140	protein	taxon:9606	20200203	GO_Central		
UniProtKB	P35251	RFC1	enables	GO:0061860	PMID:23277426	IMP		F	Replication factor C subunit 1	RFC1|RFC140	protein	taxon:9606	20180706	UniProt		
UniProtKB	P35251	RFC1	enables	GO:0140297	GO_REF:0000107	IEA	UniProtKB:D3ZFT1|ensembl:ENSRNOP00000003907	F	Replication factor C subunit 1	RFC1|RFC140	protein	taxon:9606	20260724	Ensembl		
UniProtKB	P35251	RFC1	involved_in	GO:0000122	GO_REF:0000107	IEA	UniProtKB:D3ZFT1|ensembl:ENSRNOP00000003907	P	Replication factor C subunit 1	RFC1|RFC140	protein	taxon:9606	20260724	Ensembl		
UniProtKB	P35251	RFC1	involved_in	GO:0006260	GO_REF:0000002	IEA	InterPro:IPR008921|InterPro:IPR012178|InterPro:IPR013725	P	Replication factor C subunit 1	RFC1|RFC140	protein	taxon:9606	20260727	InterPro		
UniProtKB	P35251	RFC1	involved_in	GO:0006261	PMID:8248204	TAS		P	Replication factor C subunit 1	RFC1|RFC140	protein	taxon:9606	20030904	PINC		
UniProtKB	P35251	RFC1	involved_in	GO:0006261	PMID:9488738	IDA		P	Replication factor C subunit 1	RFC1|RFC140	protein	taxon:9606	20251229	ComplexPortal		
UniProtKB	P35251	RFC1	involved_in	GO:0006281	GO_REF:0000002	IEA	InterPro:IPR012178	P	Replication factor C subunit 1	RFC1|RFC140	protein	taxon:9606	20260727	InterPro		
UniProtKB	P35251	RFC1	involved_in	GO:0007004	PMID:8954124	TAS		P	Replication factor C subunit 1	RFC1|RFC140	protein	taxon:9606	20030904	PINC		
UniProtKB	P35251	RFC1	involved_in	GO:0045892	GO_REF:0000107	IEA	UniProtKB:D3ZFT1|ensembl:ENSRNOP00000003907	P	Replication factor C subunit 1	RFC1|RFC140	protein	taxon:9606	20260724	Ensembl		
UniProtKB	P35251	RFC1	involved_in	GO:0045893	GO_REF:0000107	IEA	UniProtKB:D3ZFT1|ensembl:ENSRNOP00000003907	P	Replication factor C subunit 1	RFC1|RFC140	protein	taxon:9606	20260724	Ensembl		
UniProtKB	P35251	RFC1	is_active_in	GO:0005634	GO_REF:0000033	IBA	FB:FBgn0004913|FB:FBgn0015376|FB:FBgn0036574|MGI:MGI:2384887|MGI:MGI:2442925|MGI:MGI:97891|PANTHER:PTN000406286|PomBase:SPBC902.02c|RGD:620619|SGD:S000004683|SGD:S000005670|UniProtKB:P35251|UniProtKB:Q4GZ30|UniProtKB:Q57Y55|UniProtKB:Q8WVB6|UniProtKB:Q96QE3	C	Replication factor C subunit 1	RFC1|RFC140	protein	taxon:9606	20260529	GO_Central		
UniProtKB	P35251	RFC1	located_in	GO:0005634	GO_REF:0000044	IEA	UniProtKB-SubCell:SL-0191	C	Replication factor C subunit 1	RFC1|RFC140	protein	taxon:9606	20260727	UniProt		
UniProtKB	P35251	RFC1	located_in	GO:0005634	GO_REF:0000107	IEA	UniProtKB:D3ZFT1|ensembl:ENSRNOP00000003907	C	Replication factor C subunit 1	RFC1|RFC140	protein	taxon:9606	20260724	Ensembl		
UniProtKB	P35251	RFC1	located_in	GO:0005654	GO_REF:0000052	IDA		C	Replication factor C subunit 1	RFC1|RFC140	protein	taxon:9606	20251115	HPA		
UniProtKB	P35251	RFC1	located_in	GO:0005654	Reactome:R-HSA-110307	TAS		C	Replication factor C subunit 1	RFC1|RFC140	protein	taxon:9606	20130528	Reactome		
UniProtKB	P35251	RFC1	located_in	GO:0005654	Reactome:R-HSA-110308	TAS		C	Replication factor C subunit 1	RFC1|RFC140	protein	taxon:9606	20130528	Reactome		
UniProtKB	P35251	RFC1	located_in	GO:0005654	Reactome:R-HSA-110311	TAS		C	Replication factor C subunit 1	RFC1|RFC140	protein	taxon:9606	20130528	Reactome		
UniProtKB	P35251	RFC1	located_in	GO:0005654	Reactome:R-HSA-110316	TAS		C	Replication factor C subunit 1	RFC1|RFC140	protein	taxon:9606	20130528	Reactome		
UniProtKB	P35251	RFC1	located_in	GO:0005654	Reactome:R-HSA-110317	TAS		C	Replication factor C subunit 1	RFC1|RFC140	protein	taxon:9606	20130528	Reactome		
UniProtKB	P35251	RFC1	located_in	GO:0005654	Reactome:R-HSA-110319	TAS		C	Replication factor C subunit 1	RFC1|RFC140	protein	taxon:9606	20130528	Reactome		
UniProtKB	P35251	RFC1	located_in	GO:0005654	Reactome:R-HSA-110363	TAS		C	Replication factor C subunit 1	RFC1|RFC140	protein	taxon:9606	20130528	Reactome		
UniProtKB	P35251	RFC1	located_in	GO:0005654	Reactome:R-HSA-110364	TAS		C	Replication factor C subunit 1	RFC1|RFC140	protein	taxon:9606	20130528	Reactome		
UniProtKB	P35251	RFC1	located_in	GO:0005654	Reactome:R-HSA-110368	TAS		C	Replication factor C subunit 1	RFC1|RFC140	protein	taxon:9606	20130528	Reactome		
UniProtKB	P35251	RFC1	located_in	GO:0005654	Reactome:R-HSA-110371	TAS		C	Replication factor C subunit 1	RFC1|RFC140	protein	taxon:9606	20130528	Reactome		
UniProtKB	P35251	RFC1	located_in	GO:0005654	Reactome:R-HSA-174439	TAS		C	Replication factor C subunit 1	RFC1|RFC140	protein	taxon:9606	20130528	Reactome		
UniProtKB	P35251	RFC1	located_in	GO:0005654	Reactome:R-HSA-174447	TAS		C	Replication factor C subunit 1	RFC1|RFC140	protein	taxon:9606	20130528	Reactome		
UniProtKB	P35251	RFC1	located_in	GO:0005654	Reactome:R-HSA-174452	TAS		C	Replication factor C subunit 1	RFC1|RFC140	protein	taxon:9606	20130528	Reactome		
UniProtKB	P35251	RFC1	located_in	GO:0005654	Reactome:R-HSA-5651805	TAS		C	Replication factor C subunit 1	RFC1|RFC140	protein	taxon:9606	20130528	Reactome		
UniProtKB	P35251	RFC1	located_in	GO:0005654	Reactome:R-HSA-5651809	TAS		C	Replication factor C subunit 1	RFC1|RFC140	protein	taxon:9606	20130528	Reactome		
UniProtKB	P35251	RFC1	located_in	GO:0005654	Reactome:R-HSA-5651992	TAS		C	Replication factor C subunit 1	RFC1|RFC140	protein	taxon:9606	20130528	Reactome		
UniProtKB	P35251	RFC1	located_in	GO:0005654	Reactome:R-HSA-5652005	TAS		C	Replication factor C subunit 1	RFC1|RFC140	protein	taxon:9606	20130528	Reactome		
UniProtKB	P35251	RFC1	located_in	GO:0005654	Reactome:R-HSA-5652009	TAS		C	Replication factor C subunit 1	RFC1|RFC140	protein	taxon:9606	20130528	Reactome		
UniProtKB	P35251	RFC1	located_in	GO:0005654	Reactome:R-HSA-5652151	TAS		C	Replication factor C subunit 1	RFC1|RFC140	protein	taxon:9606	20130528	Reactome		
UniProtKB	P35251	RFC1	located_in	GO:0005654	Reactome:R-HSA-5653754	TAS		C	Replication factor C subunit 1	RFC1|RFC140	protein	taxon:9606	20130528	Reactome		
UniProtKB	P35251	RFC1	located_in	GO:0005654	Reactome:R-HSA-5653756	TAS		C	Replication factor C subunit 1	RFC1|RFC140	protein	taxon:9606	20130528	Reactome		
UniProtKB	P35251	RFC1	located_in	GO:0005654	Reactome:R-HSA-5653766	TAS		C	Replication factor C subunit 1	RFC1|RFC140	protein	taxon:9606	20130528	Reactome		
UniProtKB	P35251	RFC1	located_in	GO:0005654	Reactome:R-HSA-5653770	TAS		C	Replication factor C subunit 1	RFC1|RFC140	protein	taxon:9606	20130528	Reactome		
UniProtKB	P35251	RFC1	located_in	GO:0005654	Reactome:R-HSA-5653780	TAS		C	Replication factor C subunit 1	RFC1|RFC140	protein	taxon:9606	20130528	Reactome		
UniProtKB	P35251	RFC1	located_in	GO:0005654	Reactome:R-HSA-5653786	TAS		C	Replication factor C subunit 1	RFC1|RFC140	protein	taxon:9606	20130528	Reactome		
UniProtKB	P35251	RFC1	located_in	GO:0005654	Reactome:R-HSA-5653838	TAS		C	Replication factor C subunit 1	RFC1|RFC140	protein	taxon:9606	20130528	Reactome		
UniProtKB	P35251	RFC1	located_in	GO:0005654	Reactome:R-HSA-5653840	TAS		C	Replication factor C subunit 1	RFC1|RFC140	protein	taxon:9606	20130528	Reactome		
UniProtKB	P35251	RFC1	located_in	GO:0005654	Reactome:R-HSA-5654985	TAS		C	Replication factor C subunit 1	RFC1|RFC140	protein	taxon:9606	20130528	Reactome		
UniProtKB	P35251	RFC1	located_in	GO:0005654	Reactome:R-HSA-5654986	TAS		C	Replication factor C subunit 1	RFC1|RFC140	protein	taxon:9606	20130528	Reactome		
UniProtKB	P35251	RFC1	located_in	GO:0005654	Reactome:R-HSA-5654989	TAS		C	Replication factor C subunit 1	RFC1|RFC140	protein	taxon:9606	20130528	Reactome		
UniProtKB	P35251	RFC1	located_in	GO:0005654	Reactome:R-HSA-5655466	TAS		C	Replication factor C subunit 1	RFC1|RFC140	protein	taxon:9606	20130528	Reactome		
UniProtKB	P35251	RFC1	located_in	GO:0005654	Reactome:R-HSA-5655481	TAS		C	Replication factor C subunit 1	RFC1|RFC140	protein	taxon:9606	20130528	Reactome		
UniProtKB	P35251	RFC1	located_in	GO:0005654	Reactome:R-HSA-5655835	TAS		C	Replication factor C subunit 1	RFC1|RFC140	protein	taxon:9606	20130528	Reactome		
UniProtKB	P35251	RFC1	located_in	GO:0005654	Reactome:R-HSA-5655892	TAS		C	Replication factor C subunit 1	RFC1|RFC140	protein	taxon:9606	20130528	Reactome		
UniProtKB	P35251	RFC1	located_in	GO:0005654	Reactome:R-HSA-5655965	TAS		C	Replication factor C subunit 1	RFC1|RFC140	protein	taxon:9606	20130528	Reactome		
UniProtKB	P35251	RFC1	located_in	GO:0005654	Reactome:R-HSA-5656105	TAS		C	Replication factor C subunit 1	RFC1|RFC140	protein	taxon:9606	20130528	Reactome		
UniProtKB	P35251	RFC1	located_in	GO:0005654	Reactome:R-HSA-5656148	TAS		C	Replication factor C subunit 1	RFC1|RFC140	protein	taxon:9606	20130528	Reactome		
UniProtKB	P35251	RFC1	located_in	GO:0005654	Reactome:R-HSA-5656158	TAS		C	Replication factor C subunit 1	RFC1|RFC140	protein	taxon:9606	20130528	Reactome		
UniProtKB	P35251	RFC1	located_in	GO:0005654	Reactome:R-HSA-5690213	TAS		C	Replication factor C subunit 1	RFC1|RFC140	protein	taxon:9606	20130528	Reactome		
UniProtKB	P35251	RFC1	located_in	GO:0005654	Reactome:R-HSA-5690988	TAS		C	Replication factor C subunit 1	RFC1|RFC140	protein	taxon:9606	20130528	Reactome		
UniProtKB	P35251	RFC1	located_in	GO:0005654	Reactome:R-HSA-5690997	TAS		C	Replication factor C subunit 1	RFC1|RFC140	protein	taxon:9606	20130528	Reactome		
UniProtKB	P35251	RFC1	located_in	GO:0005654	Reactome:R-HSA-5691001	TAS		C	Replication factor C subunit 1	RFC1|RFC140	protein	taxon:9606	20130528	Reactome		
UniProtKB	P35251	RFC1	located_in	GO:0005654	Reactome:R-HSA-6782208	TAS		C	Replication factor C subunit 1	RFC1|RFC140	protein	taxon:9606	20130528	Reactome		
UniProtKB	P35251	RFC1	located_in	GO:0005654	Reactome:R-HSA-6782211	TAS		C	Replication factor C subunit 1	RFC1|RFC140	protein	taxon:9606	20130528	Reactome		
UniProtKB	P35251	RFC1	located_in	GO:0005654	Reactome:R-HSA-6782224	TAS		C	Replication factor C subunit 1	RFC1|RFC140	protein	taxon:9606	20130528	Reactome		
UniProtKB	P35251	RFC1	located_in	GO:0005654	Reactome:R-HSA-6782227	TAS		C	Replication factor C subunit 1	RFC1|RFC140	protein	taxon:9606	20130528	Reactome		
UniProtKB	P35251	RFC1	located_in	GO:0005654	Reactome:R-HSA-69053	TAS		C	Replication factor C subunit 1	RFC1|RFC140	protein	taxon:9606	20130528	Reactome		
UniProtKB	P35251	RFC1	located_in	GO:0005654	Reactome:R-HSA-69063	TAS		C	Replication factor C subunit 1	RFC1|RFC140	protein	taxon:9606	20130528	Reactome		
UniProtKB	P35251	RFC1	located_in	GO:0005654	Reactome:R-HSA-69068	TAS		C	Replication factor C subunit 1	RFC1|RFC140	protein	taxon:9606	20130528	Reactome		
UniProtKB	P35251	RFC1	located_in	GO:0070062	PMID:19056867	HDA		C	Replication factor C subunit 1	RFC1|RFC140	protein	taxon:9606	20131024	UniProt	part_of(UBERON:0001088)	
UniProtKB	P35251	RFC1	part_of	GO:0005663	GO_REF:0000002	IEA	InterPro:IPR012178|InterPro:IPR013725	C	Replication factor C subunit 1	RFC1|RFC140	protein	taxon:9606	20260727	InterPro		
UniProtKB	P35251	RFC1	part_of	GO:0005663	PMID:9488738	IDA		C	Replication factor C subunit 1	RFC1|RFC140	protein	taxon:9606	20070605	UniProt		
UniProtKB	P35251	RFC1	part_of	GO:0005663	PMID:9488738	IPI		C	Replication factor C subunit 1	RFC1|RFC140	protein	taxon:9606	20251229	ComplexPortal		
UniProtKB	P35251	RFC1	part_of	GO:0031391	PMID:23277426	IDA		C	Replication factor C subunit 1	RFC1|RFC140	protein	taxon:9606	20180706	UniProt		
UniProtKB	P35251	RFC1	part_of	GO:0032991	GO_REF:0000107	IEA	UniProtKB:D3ZFT1|ensembl:ENSRNOP00000003907	C	Replication factor C subunit 1	RFC1|RFC140	protein	taxon:9606	20260724	Ensembl		
UniProtKB	P35268	RPL22	enables	GO:0003723	GO_REF:0000033	IBA	AGI_LocusCode:AT3G05560|AGI_LocusCode:AT5G27770|PANTHER:PTN000007073|ZFIN:ZDB-GENE-051113-276|ZFIN:ZDB-GENE-060804-3	F	Large ribosomal subunit protein eL22	RPL22	protein	taxon:9606	20210903	GO_Central		
UniProtKB	P35268	RPL22	enables	GO:0003723	PMID:22658674	HDA		F	Large ribosomal subunit protein eL22	RPL22	protein	taxon:9606	20140203	UniProt		
UniProtKB	P35268	RPL22	enables	GO:0003723	PMID:22681889	HDA		F	Large ribosomal subunit protein eL22	RPL22	protein	taxon:9606	20140203	UniProt		
UniProtKB	P35268	RPL22	enables	GO:0003723	PMID:8135813	TAS		F	Large ribosomal subunit protein eL22	RPL22	protein	taxon:9606	20030904	PINC		
UniProtKB	P35268	RPL22	enables	GO:0003735	GO_REF:0000002	IEA	InterPro:IPR002671	F	Large ribosomal subunit protein eL22	RPL22	protein	taxon:9606	20260727	InterPro		
UniProtKB	P35268	RPL22	enables	GO:0003735	GO_REF:0000033	IBA	AGI_LocusCode:AT1G02830|AGI_LocusCode:AT3G05560|AGI_LocusCode:AT5G27770|FB:FBgn0015288|MGI:MGI:99262|PANTHER:PTN000007073|SGD:S000004051|SGD:S000006436|UniProtKB:P35268	F	Large ribosomal subunit protein eL22	RPL22	protein	taxon:9606	20250902	GO_Central		
UniProtKB	P35268	RPL22	enables	GO:0003735	GO_REF:0000107	IEA	UniProtKB:P67984|ensembl:ENSMUSP00000099480	F	Large ribosomal subunit protein eL22	RPL22	protein	taxon:9606	20260724	Ensembl		
UniProtKB	P35268	RPL22	enables	GO:0003735	PMID:12962325	NAS		F	Large ribosomal subunit protein eL22	RPL22	protein	taxon:9606	20110923	UniProt		
UniProtKB	P35268	RPL22	enables	GO:0003735	PMID:23636399	IDA		F	Large ribosomal subunit protein eL22	RPL22	protein	taxon:9606	20210127	FlyBase		
UniProtKB	P35268	RPL22	enables	GO:0003735	PMID:32669547	IDA		F	Large ribosomal subunit protein eL22	RPL22	protein	taxon:9606	20220429	UniProt		
UniProtKB	P35268	RPL22	enables	GO:0003735	PMID:8135813	TAS		F	Large ribosomal subunit protein eL22	RPL22	protein	taxon:9606	20030904	PINC		
UniProtKB	P35268	RPL22	enables	GO:0005515	PMID:11145900	IPI	UniProtKB:P08392	F	Large ribosomal subunit protein eL22	RPL22	protein	taxon:9606	20160912	AgBase		
UniProtKB	P35268	RPL22	enables	GO:0005515	PMID:11145900	IPI	UniProtKB:P17473	F	Large ribosomal subunit protein eL22	RPL22	protein	taxon:9606	20160912	AgBase		
UniProtKB	P35268	RPL22	enables	GO:0005515	PMID:11145900	IPI	UniProtKB:P17473	F	Large ribosomal subunit protein eL22	RPL22	protein	taxon:9606	20260725	IntAct		
UniProtKB	P35268	RPL22	enables	GO:0005515	PMID:22720776	IPI	UniProtKB:Q8IWS0	F	Large ribosomal subunit protein eL22	RPL22	protein	taxon:9606	20140401	UniProt		
UniProtKB	P35268	RPL22	enables	GO:0005515	PMID:27107012	IPI	UniProtKB:O00560	F	Large ribosomal subunit protein eL22	RPL22	protein	taxon:9606	20260725	IntAct		
UniProtKB	P35268	RPL22	enables	GO:0005515	PMID:27107012	IPI	UniProtKB:Q9H190	F	Large ribosomal subunit protein eL22	RPL22	protein	taxon:9606	20260725	IntAct		
UniProtKB	P35268	RPL22	enables	GO:0005515	PMID:32296183	IPI	UniProtKB:O00560	F	Large ribosomal subunit protein eL22	RPL22	protein	taxon:9606	20260725	IntAct		
UniProtKB	P35268	RPL22	enables	GO:0005515	PMID:32296183	IPI	UniProtKB:O75683	F	Large ribosomal subunit protein eL22	RPL22	protein	taxon:9606	20260725	IntAct		
UniProtKB	P35268	RPL22	enables	GO:0005515	PMID:32296183	IPI	UniProtKB:Q5HYN5	F	Large ribosomal subunit protein eL22	RPL22	protein	taxon:9606	20260725	IntAct		
UniProtKB	P35268	RPL22	enables	GO:0005515	PMID:32296183	IPI	UniProtKB:Q8N7W2-2	F	Large ribosomal subunit protein eL22	RPL22	protein	taxon:9606	20260725	IntAct		
UniProtKB	P35268	RPL22	enables	GO:0005515	PMID:32296183	IPI	UniProtKB:Q8TBK6	F	Large ribosomal subunit protein eL22	RPL22	protein	taxon:9606	20260725	IntAct		
UniProtKB	P35268	RPL22	enables	GO:0005515	PMID:32296183	IPI	UniProtKB:Q92914	F	Large ribosomal subunit protein eL22	RPL22	protein	taxon:9606	20260725	IntAct		
UniProtKB	P35268	RPL22	enables	GO:0005515	PMID:32296183	IPI	UniProtKB:Q96CW1	F	Large ribosomal subunit protein eL22	RPL22	protein	taxon:9606	20260725	IntAct		
UniProtKB	P35268	RPL22	enables	GO:0005515	PMID:32296183	IPI	UniProtKB:Q96D03	F	Large ribosomal subunit protein eL22	RPL22	protein	taxon:9606	20260725	IntAct		
UniProtKB	P35268	RPL22	enables	GO:0005515	PMID:32296183	IPI	UniProtKB:Q96MF2	F	Large ribosomal subunit protein eL22	RPL22	protein	taxon:9606	20260725	IntAct		
UniProtKB	P35268	RPL22	enables	GO:0005515	PMID:32296183	IPI	UniProtKB:Q9H190	F	Large ribosomal subunit protein eL22	RPL22	protein	taxon:9606	20260725	IntAct		
UniProtKB	P35268	RPL22	enables	GO:0005515	PMID:32296183	IPI	UniProtKB:Q9NVV9	F	Large ribosomal subunit protein eL22	RPL22	protein	taxon:9606	20260725	IntAct		
UniProtKB	P35268	RPL22	enables	GO:0005515	PMID:32296183	IPI	UniProtKB:U3KQK0	F	Large ribosomal subunit protein eL22	RPL22	protein	taxon:9606	20260725	IntAct		
UniProtKB	P35268	RPL22	enables	GO:0005515	PMID:32814053	IPI	UniProtKB:P42858	F	Large ribosomal subunit protein eL22	RPL22	protein	taxon:9606	20260725	IntAct		
UniProtKB	P35268	RPL22	enables	GO:0005515	PMID:32814053	IPI	UniProtKB:P54253	F	Large ribosomal subunit protein eL22	RPL22	protein	taxon:9606	20260725	IntAct		
UniProtKB	P35268	RPL22	enables	GO:0008201	GO_REF:0000107	IEA	UniProtKB:P67984|ensembl:ENSMUSP00000099480	F	Large ribosomal subunit protein eL22	RPL22	protein	taxon:9606	20260724	Ensembl		
UniProtKB	P35268	RPL22	enables	GO:0042802	PMID:32296183	IPI	UniProtKB:P35268	F	Large ribosomal subunit protein eL22	RPL22	protein	taxon:9606	20260725	IntAct		
UniProtKB	P35268	RPL22	involved_in	GO:0002181	GO_REF:0000033	IBA	PANTHER:PTN000007073|SGD:S000004051|SGD:S000006436	P	Large ribosomal subunit protein eL22	RPL22	protein	taxon:9606	20170228	GO_Central		
UniProtKB	P35268	RPL22	involved_in	GO:0002181	PMID:23636399	IC	GO:0022626	P	Large ribosomal subunit protein eL22	RPL22	protein	taxon:9606	20210127	FlyBase		
UniProtKB	P35268	RPL22	involved_in	GO:0006412	GO_REF:0000002	IEA	InterPro:IPR002671	P	Large ribosomal subunit protein eL22	RPL22	protein	taxon:9606	20260727	InterPro		
UniProtKB	P35268	RPL22	involved_in	GO:0006412	PMID:12962325	NAS		P	Large ribosomal subunit protein eL22	RPL22	protein	taxon:9606	20110923	UniProt		
UniProtKB	P35268	RPL22	involved_in	GO:0006412	PMID:8135813	TAS		P	Large ribosomal subunit protein eL22	RPL22	protein	taxon:9606	20030904	PINC		
UniProtKB	P35268	RPL22	involved_in	GO:0140236	GO_REF:0000107	IEA	UniProtKB:P67984|ensembl:ENSMUSP00000099480	P	Large ribosomal subunit protein eL22	RPL22	protein	taxon:9606	20260724	Ensembl		
UniProtKB	P35268	RPL22	is_active_in	GO:0005840	GO_REF:0000107	IEA	UniProtKB:P67984|ensembl:ENSMUSP00000099480	C	Large ribosomal subunit protein eL22	RPL22	protein	taxon:9606	20260724	Ensembl		
UniProtKB	P35268	RPL22	is_active_in	GO:0045202	GO_REF:0000107	IEA	UniProtKB:P67984|ensembl:ENSMUSP00000099480	C	Large ribosomal subunit protein eL22	RPL22	protein	taxon:9606	20260724	Ensembl		
UniProtKB	P35268	RPL22	is_active_in	GO:0098793	GO_REF:0000107	IEA	UniProtKB:P67984|ensembl:ENSMUSP00000099480	C	Large ribosomal subunit protein eL22	RPL22	protein	taxon:9606	20260724	Ensembl		
UniProtKB	P35268	RPL22	is_active_in	GO:0098978	GO_REF:0000107	IEA	UniProtKB:P67984|ensembl:ENSMUSP00000099480	C	Large ribosomal subunit protein eL22	RPL22	protein	taxon:9606	20260724	Ensembl		
UniProtKB	P35268	RPL22	located_in	GO:0005634	PMID:22720776	IDA		C	Large ribosomal subunit protein eL22	RPL22	protein	taxon:9606	20140401	UniProt		
UniProtKB	P35268	RPL22	located_in	GO:0005737	GO_REF:0000044	IEA	UniProtKB-SubCell:SL-0086	C	Large ribosomal subunit protein eL22	RPL22	protein	taxon:9606	20260727	UniProt		
UniProtKB	P35268	RPL22	located_in	GO:0005737	GO_REF:0000117	IEA	ARBA:ARBA00026971	C	Large ribosomal subunit protein eL22	RPL22	protein	taxon:9606	20260727	UniProt		
UniProtKB	P35268	RPL22	located_in	GO:0005737	PMID:23636399	EXP		C	Large ribosomal subunit protein eL22	RPL22	protein	taxon:9606	20251027	UniProt		
UniProtKB	P35268	RPL22	located_in	GO:0005737	PMID:8135813	IDA		C	Large ribosomal subunit protein eL22	RPL22	protein	taxon:9606	20090903	MGI		
UniProtKB	P35268	RPL22	located_in	GO:0005829	Reactome:R-HSA-156826	TAS		C	Large ribosomal subunit protein eL22	RPL22	protein	taxon:9606	20130528	Reactome		
UniProtKB	P35268	RPL22	located_in	GO:0005829	Reactome:R-HSA-1799332	TAS		C	Large ribosomal subunit protein eL22	RPL22	protein	taxon:9606	20130528	Reactome		
UniProtKB	P35268	RPL22	located_in	GO:0005829	Reactome:R-HSA-1799335	TAS		C	Large ribosomal subunit protein eL22	RPL22	protein	taxon:9606	20130528	Reactome		
UniProtKB	P35268	RPL22	located_in	GO:0005829	Reactome:R-HSA-192704	TAS		C	Large ribosomal subunit protein eL22	RPL22	protein	taxon:9606	20130528	Reactome		
UniProtKB	P35268	RPL22	located_in	GO:0005829	Reactome:R-HSA-192841	TAS		C	Large ribosomal subunit protein eL22	RPL22	protein	taxon:9606	20130528	Reactome		
UniProtKB	P35268	RPL22	located_in	GO:0005829	Reactome:R-HSA-6791218	TAS		C	Large ribosomal subunit protein eL22	RPL22	protein	taxon:9606	20130528	Reactome		
UniProtKB	P35268	RPL22	located_in	GO:0005829	Reactome:R-HSA-72671	TAS		C	Large ribosomal subunit protein eL22	RPL22	protein	taxon:9606	20130528	Reactome		
UniProtKB	P35268	RPL22	located_in	GO:0005829	Reactome:R-HSA-72672	TAS		C	Large ribosomal subunit protein eL22	RPL22	protein	taxon:9606	20130528	Reactome		
UniProtKB	P35268	RPL22	located_in	GO:0005829	Reactome:R-HSA-72673	TAS		C	Large ribosomal subunit protein eL22	RPL22	protein	taxon:9606	20130528	Reactome		
UniProtKB	P35268	RPL22	located_in	GO:0005829	Reactome:R-HSA-927789	TAS		C	Large ribosomal subunit protein eL22	RPL22	protein	taxon:9606	20130528	Reactome		
UniProtKB	P35268	RPL22	located_in	GO:0005829	Reactome:R-HSA-927813	TAS		C	Large ribosomal subunit protein eL22	RPL22	protein	taxon:9606	20130528	Reactome		
UniProtKB	P35268	RPL22	located_in	GO:0005829	Reactome:R-HSA-927832	TAS		C	Large ribosomal subunit protein eL22	RPL22	protein	taxon:9606	20130528	Reactome		
UniProtKB	P35268	RPL22	located_in	GO:0005829	Reactome:R-HSA-927836	TAS		C	Large ribosomal subunit protein eL22	RPL22	protein	taxon:9606	20130528	Reactome		
UniProtKB	P35268	RPL22	located_in	GO:0005829	Reactome:R-HSA-927889	TAS		C	Large ribosomal subunit protein eL22	RPL22	protein	taxon:9606	20130528	Reactome		
UniProtKB	P35268	RPL22	located_in	GO:0005829	Reactome:R-HSA-9948291	TAS		C	Large ribosomal subunit protein eL22	RPL22	protein	taxon:9606	20130528	Reactome		
UniProtKB	P35268	RPL22	located_in	GO:0005829	Reactome:R-HSA-9948300	TAS		C	Large ribosomal subunit protein eL22	RPL22	protein	taxon:9606	20130528	Reactome		
UniProtKB	P35268	RPL22	located_in	GO:0005829	Reactome:R-HSA-9948301	TAS		C	Large ribosomal subunit protein eL22	RPL22	protein	taxon:9606	20130528	Reactome		
UniProtKB	P35268	RPL22	located_in	GO:0005829	Reactome:R-HSA-9948317	TAS		C	Large ribosomal subunit protein eL22	RPL22	protein	taxon:9606	20130528	Reactome		
UniProtKB	P35268	RPL22	located_in	GO:0005829	Reactome:R-HSA-9948318	TAS		C	Large ribosomal subunit protein eL22	RPL22	protein	taxon:9606	20130528	Reactome		
UniProtKB	P35268	RPL22	located_in	GO:0005829	Reactome:R-HSA-9948360	TAS		C	Large ribosomal subunit protein eL22	RPL22	protein	taxon:9606	20130528	Reactome		
UniProtKB	P35268	RPL22	located_in	GO:0005829	Reactome:R-HSA-9948362	TAS		C	Large ribosomal subunit protein eL22	RPL22	protein	taxon:9606	20130528	Reactome		
UniProtKB	P35268	RPL22	located_in	GO:0005829	Reactome:R-HSA-9948427	TAS		C	Large ribosomal subunit protein eL22	RPL22	protein	taxon:9606	20130528	Reactome		
UniProtKB	P35268	RPL22	located_in	GO:0005829	Reactome:R-HSA-9948458	TAS		C	Large ribosomal subunit protein eL22	RPL22	protein	taxon:9606	20130528	Reactome		
UniProtKB	P35268	RPL22	located_in	GO:0005829	Reactome:R-HSA-9954723	TAS		C	Large ribosomal subunit protein eL22	RPL22	protein	taxon:9606	20130528	Reactome		
UniProtKB	P35268	RPL22	located_in	GO:0005829	Reactome:R-HSA-9954727	TAS		C	Large ribosomal subunit protein eL22	RPL22	protein	taxon:9606	20130528	Reactome		
UniProtKB	P35268	RPL22	located_in	GO:0005829	Reactome:R-HSA-9954730	TAS		C	Large ribosomal subunit protein eL22	RPL22	protein	taxon:9606	20130528	Reactome		
UniProtKB	P35268	RPL22	located_in	GO:0005829	Reactome:R-HSA-9954919	TAS		C	Large ribosomal subunit protein eL22	RPL22	protein	taxon:9606	20130528	Reactome		
UniProtKB	P35268	RPL22	located_in	GO:0005829	Reactome:R-HSA-9955731	TAS		C	Large ribosomal subunit protein eL22	RPL22	protein	taxon:9606	20130528	Reactome		
UniProtKB	P35268	RPL22	located_in	GO:0005840	GO_REF:0000002	IEA	InterPro:IPR002671	C	Large ribosomal subunit protein eL22	RPL22	protein	taxon:9606	20260727	InterPro		
UniProtKB	P35268	RPL22	located_in	GO:0005925	PMID:21423176	HDA		C	Large ribosomal subunit protein eL22	RPL22	protein	taxon:9606	20140715	UniProt	part_of(CL:0000057)	
UniProtKB	P35268	RPL22	located_in	GO:0070062	PMID:20458337	HDA		C	Large ribosomal subunit protein eL22	RPL22	protein	taxon:9606	20130829	UniProt	part_of(CL:0000639)	
UniProtKB	P35268	RPL22	part_of	GO:0022625	GO_REF:0000107	IEA	UniProtKB:P67984|ensembl:ENSMUSP00000099480	C	Large ribosomal subunit protein eL22	RPL22	protein	taxon:9606	20260724	Ensembl		
UniProtKB	P35268	RPL22	part_of	GO:0022625	PMID:12962325	HDA		C	Large ribosomal subunit protein eL22	RPL22	protein	taxon:9606	20110923	UniProt		
UniProtKB	P35268	RPL22	part_of	GO:0022625	PMID:32669547	IDA		C	Large ribosomal subunit protein eL22	RPL22	protein	taxon:9606	20220429	UniProt		
UniProtKB	P35268	RPL22	part_of	GO:0022625	PMID:8135813	TAS		C	Large ribosomal subunit protein eL22	RPL22	protein	taxon:9606	20030904	PINC		
UniProtKB	P35268	RPL22	part_of	GO:0022626	PMID:23636399	IDA		C	Large ribosomal subunit protein eL22	RPL22	protein	taxon:9606	20230705	FlyBase		
UniProtKB	P35268	RPL22	part_of	GO:1990904	PMID:18809582	IDA		C	Large ribosomal subunit protein eL22	RPL22	protein	taxon:9606	20180313	MGI		
UniProtKB	P35269	GTF2F1	enables	GO:0001091	PMID:8625415	IPI	UniProtKB:P21675	F	General transcription factor IIF subunit 1	GTF2F1|RAP74	protein	taxon:9606	20210910	BHF-UCL		
UniProtKB	P35269	GTF2F1	enables	GO:0001096	GO_REF:0000033	IBA	FB:FBgn0010282|PANTHER:PTN000313913	F	General transcription factor IIF subunit 1	GTF2F1|RAP74	protein	taxon:9606	20200220	GO_Central		
UniProtKB	P35269	GTF2F1	enables	GO:0003677	GO_REF:0000002	IEA	InterPro:IPR008851	F	General transcription factor IIF subunit 1	GTF2F1|RAP74	protein	taxon:9606	20260727	InterPro		
UniProtKB	P35269	GTF2F1	enables	GO:0003723	PMID:22658674	HDA		F	General transcription factor IIF subunit 1	GTF2F1|RAP74	protein	taxon:9606	20140203	UniProt		
UniProtKB	P35269	GTF2F1	enables	GO:0003723	PMID:22681889	HDA		F	General transcription factor IIF subunit 1	GTF2F1|RAP74	protein	taxon:9606	20140203	UniProt		
UniProtKB	P35269	GTF2F1	enables	GO:0005515	PMID:11183778	IPI	UniProtKB:P13984	F	General transcription factor IIF subunit 1	GTF2F1|RAP74	protein	taxon:9606	20260725	IntAct		
UniProtKB	P35269	GTF2F1	enables	GO:0005515	PMID:12721286	IPI	UniProtKB:Q9GZU7	F	General transcription factor IIF subunit 1	GTF2F1|RAP74	protein	taxon:9606	20091112	UniProt		
UniProtKB	P35269	GTF2F1	enables	GO:0005515	PMID:12732728	IPI	UniProtKB:Q9Y5B0	F	General transcription factor IIF subunit 1	GTF2F1|RAP74	protein	taxon:9606	20260725	IntAct		
UniProtKB	P35269	GTF2F1	enables	GO:0005515	PMID:12737519	IPI	UniProtKB:O94763	F	General transcription factor IIF subunit 1	GTF2F1|RAP74	protein	taxon:9606	20111207	UniProt		
UniProtKB	P35269	GTF2F1	enables	GO:0005515	PMID:12737519	IPI	UniProtKB:O94763	F	General transcription factor IIF subunit 1	GTF2F1|RAP74	protein	taxon:9606	20260725	IntAct		
UniProtKB	P35269	GTF2F1	enables	GO:0005515	PMID:12931194	IPI	UniProtKB:Q00403	F	General transcription factor IIF subunit 1	GTF2F1|RAP74	protein	taxon:9606	20180222	UniProt		
UniProtKB	P35269	GTF2F1	enables	GO:0005515	PMID:24981860	IPI	UniProtKB:P13984	F	General transcription factor IIF subunit 1	GTF2F1|RAP74	protein	taxon:9606	20260725	IntAct		
UniProtKB	P35269	GTF2F1	enables	GO:0005515	PMID:31467278	IPI	UniProtKB:P13984	F	General transcription factor IIF subunit 1	GTF2F1|RAP74	protein	taxon:9606	20260725	IntAct		
UniProtKB	P35269	GTF2F1	enables	GO:0005515	PMID:37398436	IPI	UniProtKB:P13984	F	General transcription factor IIF subunit 1	GTF2F1|RAP74	protein	taxon:9606	20260725	IntAct		
UniProtKB	P35269	GTF2F1	enables	GO:0005515	PMID:7590250	IPI	UniProtKB:P21675	F	General transcription factor IIF subunit 1	GTF2F1|RAP74	protein	taxon:9606	20050304	UniProt		
UniProtKB	P35269	GTF2F1	enables	GO:0005515	PMID:7590250	IPI	UniProtKB:P21675	F	General transcription factor IIF subunit 1	GTF2F1|RAP74	protein	taxon:9606	20260725	IntAct		
UniProtKB	P35269	GTF2F1	enables	GO:0005515	PMID:7667268	IPI	UniProtKB:P49848-1	F	General transcription factor IIF subunit 1	GTF2F1|RAP74	protein	taxon:9606	20090424	UniProt		
UniProtKB	P35269	GTF2F1	enables	GO:0005515	PMID:7854423	IPI	UniProtKB:P11831	F	General transcription factor IIF subunit 1	GTF2F1|RAP74	protein	taxon:9606	20260725	IntAct		
UniProtKB	P35269	GTF2F1	enables	GO:0005515	PMID:7854423	IPI	UniProtKB:P13984	F	General transcription factor IIF subunit 1	GTF2F1|RAP74	protein	taxon:9606	20260725	IntAct		
UniProtKB	P35269	GTF2F1	enables	GO:0005515	PMID:8662660	IPI	UniProtKB:P13984	F	General transcription factor IIF subunit 1	GTF2F1|RAP74	protein	taxon:9606	20180315	UniProt		
UniProtKB	P35269	GTF2F1	enables	GO:0005515	PMID:8662660	IPI	UniProtKB:Q00403	F	General transcription factor IIF subunit 1	GTF2F1|RAP74	protein	taxon:9606	20180315	UniProt		
UniProtKB	P35269	GTF2F1	enables	GO:0005515	PMID:9765293	IPI	UniProtKB:Q9Y5B0	F	General transcription factor IIF subunit 1	GTF2F1|RAP74	protein	taxon:9606	20151022	GO_Central		
UniProtKB	P35269	GTF2F1	enables	GO:0016251	GO_REF:0000033	IBA	PANTHER:PTN000313913|PomBase:SPCC1620.09c|UniProtKB:P35269	F	General transcription factor IIF subunit 1	GTF2F1|RAP74	protein	taxon:9606	20231108	GO_Central		
UniProtKB	P35269	GTF2F1	enables	GO:0016251	PMID:27193682	IDA		F	General transcription factor IIF subunit 1	GTF2F1|RAP74	protein	taxon:9606	20181130	ARUK-UCL		
UniProtKB	P35269	GTF2F1	enables	GO:0016251	PMID:7929273	IDA		F	General transcription factor IIF subunit 1	GTF2F1|RAP74	protein	taxon:9606	20200501	ARUK-UCL		
UniProtKB	P35269	GTF2F1	enables	GO:0019211	PMID:12721286	IDA		F	General transcription factor IIF subunit 1	GTF2F1|RAP74	protein	taxon:9606	20091112	UniProt		
UniProtKB	P35269	GTF2F1	enables	GO:0019903	PMID:12732728	IPI	UniProtKB:Q9Y5B0	F	General transcription factor IIF subunit 1	GTF2F1|RAP74	protein	taxon:9606	20161206	CAFA		
UniProtKB	P35269	GTF2F1	enables	GO:0019904	PMID:15723517	IPI	UniProtKB:Q9Y5B0	F	General transcription factor IIF subunit 1	GTF2F1|RAP74	protein	taxon:9606	20161206	CAFA		
UniProtKB	P35269	GTF2F1	enables	GO:1990841	PMID:24441171	IDA		F	General transcription factor IIF subunit 1	GTF2F1|RAP74	protein	taxon:9606	20180221	UniProt		
UniProtKB	P35269	GTF2F1	involved_in	GO:0006366	PMID:1734283	TAS		P	General transcription factor IIF subunit 1	GTF2F1|RAP74	protein	taxon:9606	20030904	PINC		
UniProtKB	P35269	GTF2F1	involved_in	GO:0006366	PMID:7854423	TAS		P	General transcription factor IIF subunit 1	GTF2F1|RAP74	protein	taxon:9606	20030904	PINC		
UniProtKB	P35269	GTF2F1	involved_in	GO:0006367	GO_REF:0000002	IEA	InterPro:IPR008851|InterPro:IPR011039	P	General transcription factor IIF subunit 1	GTF2F1|RAP74	protein	taxon:9606	20260727	InterPro		
UniProtKB	P35269	GTF2F1	involved_in	GO:0006367	GO_REF:0000033	IBA	FB:FBgn0010282|PANTHER:PTN000313913|PomBase:SPCC1620.09c|SGD:S000003418|UniProtKB:P35269	P	General transcription factor IIF subunit 1	GTF2F1|RAP74	protein	taxon:9606	20250903	GO_Central		
UniProtKB	P35269	GTF2F1	involved_in	GO:0006367	PMID:15351637	IDA		P	General transcription factor IIF subunit 1	GTF2F1|RAP74	protein	taxon:9606	20250731	ComplexPortal		
UniProtKB	P35269	GTF2F1	involved_in	GO:0006367	PMID:1734284	TAS		P	General transcription factor IIF subunit 1	GTF2F1|RAP74	protein	taxon:9606	20030904	PINC		
UniProtKB	P35269	GTF2F1	involved_in	GO:0006367	PMID:7929273	IDA		P	General transcription factor IIF subunit 1	GTF2F1|RAP74	protein	taxon:9606	20200501	ARUK-UCL		
UniProtKB	P35269	GTF2F1	involved_in	GO:0006368	PMID:15351637	IDA		P	General transcription factor IIF subunit 1	GTF2F1|RAP74	protein	taxon:9606	20250731	ComplexPortal		
UniProtKB	P35269	GTF2F1	involved_in	GO:0009615	PMID:16548883	IEP		P	General transcription factor IIF subunit 1	GTF2F1|RAP74	protein	taxon:9606	20091126	UniProt		
UniProtKB	P35269	GTF2F1	involved_in	GO:0032091	PMID:8662660	IMP		P	General transcription factor IIF subunit 1	GTF2F1|RAP74	protein	taxon:9606	20180315	UniProt		
UniProtKB	P35269	GTF2F1	involved_in	GO:0032968	GO_REF:0000002	IEA	InterPro:IPR008851	P	General transcription factor IIF subunit 1	GTF2F1|RAP74	protein	taxon:9606	20260727	InterPro		
UniProtKB	P35269	GTF2F1	involved_in	GO:0045944	GO_REF:0000107	IEA	UniProtKB:Q6AY96|ensembl:ENSRNOP00000064830	P	General transcription factor IIF subunit 1	GTF2F1|RAP74	protein	taxon:9606	20260724	Ensembl		
UniProtKB	P35269	GTF2F1	involved_in	GO:0045944	GO_REF:0000117	IEA	ARBA:ARBA00027996	P	General transcription factor IIF subunit 1	GTF2F1|RAP74	protein	taxon:9606	20260727	UniProt		
UniProtKB	P35269	GTF2F1	involved_in	GO:0045944	PMID:15351637	IDA		P	General transcription factor IIF subunit 1	GTF2F1|RAP74	protein	taxon:9606	20250731	ComplexPortal		
UniProtKB	P35269	GTF2F1	involved_in	GO:0045944	PMID:8662660	IMP		P	General transcription factor IIF subunit 1	GTF2F1|RAP74	protein	taxon:9606	20180315	UniProt		
UniProtKB	P35269	GTF2F1	located_in	GO:0005634	GO_REF:0000002	IEA	InterPro:IPR008851	C	General transcription factor IIF subunit 1	GTF2F1|RAP74	protein	taxon:9606	20260727	InterPro		
UniProtKB	P35269	GTF2F1	located_in	GO:0005634	GO_REF:0000044	IEA	UniProtKB-SubCell:SL-0191	C	General transcription factor IIF subunit 1	GTF2F1|RAP74	protein	taxon:9606	20260727	UniProt		
UniProtKB	P35269	GTF2F1	located_in	GO:0005634	PMID:15723517	IMP		C	General transcription factor IIF subunit 1	GTF2F1|RAP74	protein	taxon:9606	20161206	CAFA		
UniProtKB	P35269	GTF2F1	located_in	GO:0005654	GO_REF:0000052	IDA		C	General transcription factor IIF subunit 1	GTF2F1|RAP74	protein	taxon:9606	20251115	HPA		
UniProtKB	P35269	GTF2F1	located_in	GO:0005654	Reactome:R-HSA-109638	TAS		C	General transcription factor IIF subunit 1	GTF2F1|RAP74	protein	taxon:9606	20130730	Reactome		
UniProtKB	P35269	GTF2F1	located_in	GO:0005654	Reactome:R-HSA-109639	TAS		C	General transcription factor IIF subunit 1	GTF2F1|RAP74	protein	taxon:9606	20130730	Reactome		
UniProtKB	P35269	GTF2F1	located_in	GO:0005654	Reactome:R-HSA-111264	TAS		C	General transcription factor IIF subunit 1	GTF2F1|RAP74	protein	taxon:9606	20130730	Reactome		
UniProtKB	P35269	GTF2F1	located_in	GO:0005654	Reactome:R-HSA-112379	TAS		C	General transcription factor IIF subunit 1	GTF2F1|RAP74	protein	taxon:9606	20130730	Reactome		
UniProtKB	P35269	GTF2F1	located_in	GO:0005654	Reactome:R-HSA-112381	TAS		C	General transcription factor IIF subunit 1	GTF2F1|RAP74	protein	taxon:9606	20130730	Reactome		
UniProtKB	P35269	GTF2F1	located_in	GO:0005654	Reactome:R-HSA-112383	TAS		C	General transcription factor IIF subunit 1	GTF2F1|RAP74	protein	taxon:9606	20130730	Reactome		
UniProtKB	P35269	GTF2F1	located_in	GO:0005654	Reactome:R-HSA-112385	TAS		C	General transcription factor IIF subunit 1	GTF2F1|RAP74	protein	taxon:9606	20130730	Reactome		
UniProtKB	P35269	GTF2F1	located_in	GO:0005654	Reactome:R-HSA-112392	TAS		C	General transcription factor IIF subunit 1	GTF2F1|RAP74	protein	taxon:9606	20130730	Reactome		
UniProtKB	P35269	GTF2F1	located_in	GO:0005654	Reactome:R-HSA-112395	TAS		C	General transcription factor IIF subunit 1	GTF2F1|RAP74	protein	taxon:9606	20130730	Reactome		
UniProtKB	P35269	GTF2F1	located_in	GO:0005654	Reactome:R-HSA-112396	TAS		C	General transcription factor IIF subunit 1	GTF2F1|RAP74	protein	taxon:9606	20130730	Reactome		
UniProtKB	P35269	GTF2F1	located_in	GO:0005654	Reactome:R-HSA-113402	TAS		C	General transcription factor IIF subunit 1	GTF2F1|RAP74	protein	taxon:9606	20130730	Reactome		
UniProtKB	P35269	GTF2F1	located_in	GO:0005654	Reactome:R-HSA-113407	TAS		C	General transcription factor IIF subunit 1	GTF2F1|RAP74	protein	taxon:9606	20130730	Reactome		
UniProtKB	P35269	GTF2F1	located_in	GO:0005654	Reactome:R-HSA-113409	TAS		C	General transcription factor IIF subunit 1	GTF2F1|RAP74	protein	taxon:9606	20130730	Reactome		
UniProtKB	P35269	GTF2F1	located_in	GO:0005654	Reactome:R-HSA-113411	TAS		C	General transcription factor IIF subunit 1	GTF2F1|RAP74	protein	taxon:9606	20130730	Reactome		
UniProtKB	P35269	GTF2F1	located_in	GO:0005654	Reactome:R-HSA-113412	TAS		C	General transcription factor IIF subunit 1	GTF2F1|RAP74	protein	taxon:9606	20130730	Reactome		
UniProtKB	P35269	GTF2F1	located_in	GO:0005654	Reactome:R-HSA-113413	TAS		C	General transcription factor IIF subunit 1	GTF2F1|RAP74	protein	taxon:9606	20130730	Reactome		
UniProtKB	P35269	GTF2F1	located_in	GO:0005654	Reactome:R-HSA-113414	TAS		C	General transcription factor IIF subunit 1	GTF2F1|RAP74	protein	taxon:9606	20130730	Reactome		
UniProtKB	P35269	GTF2F1	located_in	GO:0005654	Reactome:R-HSA-113429	TAS		C	General transcription factor IIF subunit 1	GTF2F1|RAP74	protein	taxon:9606	20130730	Reactome		
UniProtKB	P35269	GTF2F1	located_in	GO:0005654	Reactome:R-HSA-113430	TAS		C	General transcription factor IIF subunit 1	GTF2F1|RAP74	protein	taxon:9606	20130730	Reactome		
UniProtKB	P35269	GTF2F1	located_in	GO:0005654	Reactome:R-HSA-170704	TAS		C	General transcription factor IIF subunit 1	GTF2F1|RAP74	protein	taxon:9606	20130730	Reactome		
UniProtKB	P35269	GTF2F1	located_in	GO:0005654	Reactome:R-HSA-170706	TAS		C	General transcription factor IIF subunit 1	GTF2F1|RAP74	protein	taxon:9606	20130730	Reactome		
UniProtKB	P35269	GTF2F1	located_in	GO:0005654	Reactome:R-HSA-6797606	TAS		C	General transcription factor IIF subunit 1	GTF2F1|RAP74	protein	taxon:9606	20130730	Reactome		
UniProtKB	P35269	GTF2F1	located_in	GO:0005654	Reactome:R-HSA-6797616	TAS		C	General transcription factor IIF subunit 1	GTF2F1|RAP74	protein	taxon:9606	20130730	Reactome		
UniProtKB	P35269	GTF2F1	located_in	GO:0005654	Reactome:R-HSA-6803523	TAS		C	General transcription factor IIF subunit 1	GTF2F1|RAP74	protein	taxon:9606	20130730	Reactome		
UniProtKB	P35269	GTF2F1	located_in	GO:0005654	Reactome:R-HSA-6803527	TAS		C	General transcription factor IIF subunit 1	GTF2F1|RAP74	protein	taxon:9606	20130730	Reactome		
UniProtKB	P35269	GTF2F1	located_in	GO:0005654	Reactome:R-HSA-6803836	TAS		C	General transcription factor IIF subunit 1	GTF2F1|RAP74	protein	taxon:9606	20130730	Reactome		
UniProtKB	P35269	GTF2F1	located_in	GO:0005654	Reactome:R-HSA-6803838	TAS		C	General transcription factor IIF subunit 1	GTF2F1|RAP74	protein	taxon:9606	20130730	Reactome		
UniProtKB	P35269	GTF2F1	located_in	GO:0005654	Reactome:R-HSA-6810233	TAS		C	General transcription factor IIF subunit 1	GTF2F1|RAP74	protein	taxon:9606	20130730	Reactome		
UniProtKB	P35269	GTF2F1	located_in	GO:0005654	Reactome:R-HSA-6810234	TAS		C	General transcription factor IIF subunit 1	GTF2F1|RAP74	protein	taxon:9606	20130730	Reactome		
UniProtKB	P35269	GTF2F1	located_in	GO:0005654	Reactome:R-HSA-6810235	TAS		C	General transcription factor IIF subunit 1	GTF2F1|RAP74	protein	taxon:9606	20130730	Reactome		
UniProtKB	P35269	GTF2F1	located_in	GO:0005654	Reactome:R-HSA-6810238	TAS		C	General transcription factor IIF subunit 1	GTF2F1|RAP74	protein	taxon:9606	20130730	Reactome		
UniProtKB	P35269	GTF2F1	located_in	GO:0005654	Reactome:R-HSA-6814549	TAS		C	General transcription factor IIF subunit 1	GTF2F1|RAP74	protein	taxon:9606	20130730	Reactome		
UniProtKB	P35269	GTF2F1	located_in	GO:0005654	Reactome:R-HSA-6814555	TAS		C	General transcription factor IIF subunit 1	GTF2F1|RAP74	protein	taxon:9606	20130730	Reactome		
UniProtKB	P35269	GTF2F1	located_in	GO:0005654	Reactome:R-HSA-6814559	TAS		C	General transcription factor IIF subunit 1	GTF2F1|RAP74	protein	taxon:9606	20130730	Reactome		
UniProtKB	P35269	GTF2F1	located_in	GO:0005654	Reactome:R-HSA-6814885	TAS		C	General transcription factor IIF subunit 1	GTF2F1|RAP74	protein	taxon:9606	20130730	Reactome		
UniProtKB	P35269	GTF2F1	located_in	GO:0005654	Reactome:R-HSA-72095	TAS		C	General transcription factor IIF subunit 1	GTF2F1|RAP74	protein	taxon:9606	20130730	Reactome		
UniProtKB	P35269	GTF2F1	located_in	GO:0005654	Reactome:R-HSA-72103	TAS		C	General transcription factor IIF subunit 1	GTF2F1|RAP74	protein	taxon:9606	20130730	Reactome		
UniProtKB	P35269	GTF2F1	located_in	GO:0005654	Reactome:R-HSA-73946	TAS		C	General transcription factor IIF subunit 1	GTF2F1|RAP74	protein	taxon:9606	20130730	Reactome		
UniProtKB	P35269	GTF2F1	located_in	GO:0005654	Reactome:R-HSA-75079	TAS		C	General transcription factor IIF subunit 1	GTF2F1|RAP74	protein	taxon:9606	20130730	Reactome		
UniProtKB	P35269	GTF2F1	located_in	GO:0005654	Reactome:R-HSA-75080	TAS		C	General transcription factor IIF subunit 1	GTF2F1|RAP74	protein	taxon:9606	20130730	Reactome		
UniProtKB	P35269	GTF2F1	located_in	GO:0005654	Reactome:R-HSA-75081	TAS		C	General transcription factor IIF subunit 1	GTF2F1|RAP74	protein	taxon:9606	20130730	Reactome		
UniProtKB	P35269	GTF2F1	located_in	GO:0005654	Reactome:R-HSA-75082	TAS		C	General transcription factor IIF subunit 1	GTF2F1|RAP74	protein	taxon:9606	20130730	Reactome		
UniProtKB	P35269	GTF2F1	located_in	GO:0005654	Reactome:R-HSA-75083	TAS		C	General transcription factor IIF subunit 1	GTF2F1|RAP74	protein	taxon:9606	20130730	Reactome		
UniProtKB	P35269	GTF2F1	located_in	GO:0005654	Reactome:R-HSA-75095	TAS		C	General transcription factor IIF subunit 1	GTF2F1|RAP74	protein	taxon:9606	20130730	Reactome		
UniProtKB	P35269	GTF2F1	located_in	GO:0005654	Reactome:R-HSA-75850	TAS		C	General transcription factor IIF subunit 1	GTF2F1|RAP74	protein	taxon:9606	20130730	Reactome		
UniProtKB	P35269	GTF2F1	located_in	GO:0005654	Reactome:R-HSA-75856	TAS		C	General transcription factor IIF subunit 1	GTF2F1|RAP74	protein	taxon:9606	20130730	Reactome		
UniProtKB	P35269	GTF2F1	located_in	GO:0005654	Reactome:R-HSA-75861	TAS		C	General transcription factor IIF subunit 1	GTF2F1|RAP74	protein	taxon:9606	20130730	Reactome		
UniProtKB	P35269	GTF2F1	located_in	GO:0005654	Reactome:R-HSA-75862	TAS		C	General transcription factor IIF subunit 1	GTF2F1|RAP74	protein	taxon:9606	20130730	Reactome		
UniProtKB	P35269	GTF2F1	located_in	GO:0005654	Reactome:R-HSA-75864	TAS		C	General transcription factor IIF subunit 1	GTF2F1|RAP74	protein	taxon:9606	20130730	Reactome		
UniProtKB	P35269	GTF2F1	located_in	GO:0005654	Reactome:R-HSA-75866	TAS		C	General transcription factor IIF subunit 1	GTF2F1|RAP74	protein	taxon:9606	20130730	Reactome		
UniProtKB	P35269	GTF2F1	located_in	GO:0005654	Reactome:R-HSA-75869	TAS		C	General transcription factor IIF subunit 1	GTF2F1|RAP74	protein	taxon:9606	20130730	Reactome		
UniProtKB	P35269	GTF2F1	located_in	GO:0005654	Reactome:R-HSA-75873	TAS		C	General transcription factor IIF subunit 1	GTF2F1|RAP74	protein	taxon:9606	20130730	Reactome		
UniProtKB	P35269	GTF2F1	located_in	GO:0005654	Reactome:R-HSA-75891	TAS		C	General transcription factor IIF subunit 1	GTF2F1|RAP74	protein	taxon:9606	20130730	Reactome		
UniProtKB	P35269	GTF2F1	located_in	GO:0005654	Reactome:R-HSA-75949	TAS		C	General transcription factor IIF subunit 1	GTF2F1|RAP74	protein	taxon:9606	20130730	Reactome		
UniProtKB	P35269	GTF2F1	located_in	GO:0005654	Reactome:R-HSA-76576	TAS		C	General transcription factor IIF subunit 1	GTF2F1|RAP74	protein	taxon:9606	20130730	Reactome		
UniProtKB	P35269	GTF2F1	located_in	GO:0005654	Reactome:R-HSA-77068	TAS		C	General transcription factor IIF subunit 1	GTF2F1|RAP74	protein	taxon:9606	20130730	Reactome		
UniProtKB	P35269	GTF2F1	located_in	GO:0005654	Reactome:R-HSA-77069	TAS		C	General transcription factor IIF subunit 1	GTF2F1|RAP74	protein	taxon:9606	20130730	Reactome		
UniProtKB	P35269	GTF2F1	located_in	GO:0005654	Reactome:R-HSA-77071	TAS		C	General transcription factor IIF subunit 1	GTF2F1|RAP74	protein	taxon:9606	20130730	Reactome		
UniProtKB	P35269	GTF2F1	located_in	GO:0005654	Reactome:R-HSA-77073	TAS		C	General transcription factor IIF subunit 1	GTF2F1|RAP74	protein	taxon:9606	20130730	Reactome		
UniProtKB	P35269	GTF2F1	located_in	GO:0005654	Reactome:R-HSA-77077	TAS		C	General transcription factor IIF subunit 1	GTF2F1|RAP74	protein	taxon:9606	20130730	Reactome		
UniProtKB	P35269	GTF2F1	located_in	GO:0005654	Reactome:R-HSA-77078	TAS		C	General transcription factor IIF subunit 1	GTF2F1|RAP74	protein	taxon:9606	20130730	Reactome		
UniProtKB	P35269	GTF2F1	located_in	GO:0005654	Reactome:R-HSA-77081	TAS		C	General transcription factor IIF subunit 1	GTF2F1|RAP74	protein	taxon:9606	20130730	Reactome		
UniProtKB	P35269	GTF2F1	located_in	GO:0005654	Reactome:R-HSA-77083	TAS		C	General transcription factor IIF subunit 1	GTF2F1|RAP74	protein	taxon:9606	20130730	Reactome		
UniProtKB	P35269	GTF2F1	located_in	GO:0005654	Reactome:R-HSA-77085	TAS		C	General transcription factor IIF subunit 1	GTF2F1|RAP74	protein	taxon:9606	20130730	Reactome		
UniProtKB	P35269	GTF2F1	located_in	GO:0005654	Reactome:R-HSA-77090	TAS		C	General transcription factor IIF subunit 1	GTF2F1|RAP74	protein	taxon:9606	20130730	Reactome		
UniProtKB	P35269	GTF2F1	located_in	GO:0005654	Reactome:R-HSA-77095	TAS		C	General transcription factor IIF subunit 1	GTF2F1|RAP74	protein	taxon:9606	20130730	Reactome		
UniProtKB	P35269	GTF2F1	located_in	GO:0005654	Reactome:R-HSA-9012315	TAS		C	General transcription factor IIF subunit 1	GTF2F1|RAP74	protein	taxon:9606	20130730	Reactome		
UniProtKB	P35269	GTF2F1	located_in	GO:0005654	Reactome:R-HSA-9012319	TAS		C	General transcription factor IIF subunit 1	GTF2F1|RAP74	protein	taxon:9606	20130730	Reactome		
UniProtKB	P35269	GTF2F1	located_in	GO:0005654	Reactome:R-HSA-9613494	TAS		C	General transcription factor IIF subunit 1	GTF2F1|RAP74	protein	taxon:9606	20130730	Reactome		
UniProtKB	P35269	GTF2F1	located_in	GO:0005654	Reactome:R-HSA-9613497	TAS		C	General transcription factor IIF subunit 1	GTF2F1|RAP74	protein	taxon:9606	20130730	Reactome		
UniProtKB	P35269	GTF2F1	located_in	GO:0005654	Reactome:R-HSA-9770119	TAS		C	General transcription factor IIF subunit 1	GTF2F1|RAP74	protein	taxon:9606	20130730	Reactome		
UniProtKB	P35269	GTF2F1	located_in	GO:0005654	Reactome:R-HSA-9770129	TAS		C	General transcription factor IIF subunit 1	GTF2F1|RAP74	protein	taxon:9606	20130730	Reactome		
UniProtKB	P35269	GTF2F1	located_in	GO:0005654	Reactome:R-HSA-9770131	TAS		C	General transcription factor IIF subunit 1	GTF2F1|RAP74	protein	taxon:9606	20130730	Reactome		
UniProtKB	P35269	GTF2F1	located_in	GO:0005654	Reactome:R-HSA-9770132	TAS		C	General transcription factor IIF subunit 1	GTF2F1|RAP74	protein	taxon:9606	20130730	Reactome		
UniProtKB	P35269	GTF2F1	located_in	GO:0005654	Reactome:R-HSA-9770141	TAS		C	General transcription factor IIF subunit 1	GTF2F1|RAP74	protein	taxon:9606	20130730	Reactome		
UniProtKB	P35269	GTF2F1	located_in	GO:0005654	Reactome:R-HSA-9770142	TAS		C	General transcription factor IIF subunit 1	GTF2F1|RAP74	protein	taxon:9606	20130730	Reactome		
UniProtKB	P35269	GTF2F1	located_in	GO:0005654	Reactome:R-HSA-9770145	TAS		C	General transcription factor IIF subunit 1	GTF2F1|RAP74	protein	taxon:9606	20130730	Reactome		
UniProtKB	P35269	GTF2F1	located_in	GO:0005654	Reactome:R-HSA-9770236	TAS		C	General transcription factor IIF subunit 1	GTF2F1|RAP74	protein	taxon:9606	20130730	Reactome		
UniProtKB	P35269	GTF2F1	located_in	GO:0005654	Reactome:R-HSA-9770847	TAS		C	General transcription factor IIF subunit 1	GTF2F1|RAP74	protein	taxon:9606	20130730	Reactome		
UniProtKB	P35269	GTF2F1	located_in	GO:0005654	Reactome:R-HSA-9794542	TAS		C	General transcription factor IIF subunit 1	GTF2F1|RAP74	protein	taxon:9606	20130730	Reactome		
UniProtKB	P35269	GTF2F1	located_in	GO:0005654	Reactome:R-HSA-9921507	TAS		C	General transcription factor IIF subunit 1	GTF2F1|RAP74	protein	taxon:9606	20130730	Reactome		
UniProtKB	P35269	GTF2F1	located_in	GO:0005654	Reactome:R-HSA-9970141	TAS		C	General transcription factor IIF subunit 1	GTF2F1|RAP74	protein	taxon:9606	20130730	Reactome		
UniProtKB	P35269	GTF2F1	located_in	GO:0005654	Reactome:R-HSA-9970179	TAS		C	General transcription factor IIF subunit 1	GTF2F1|RAP74	protein	taxon:9606	20130730	Reactome		
UniProtKB	P35269	GTF2F1	located_in	GO:0005654	Reactome:R-HSA-9970189	TAS		C	General transcription factor IIF subunit 1	GTF2F1|RAP74	protein	taxon:9606	20130730	Reactome		
UniProtKB	P35269	GTF2F1	located_in	GO:0005654	Reactome:R-HSA-9970190	TAS		C	General transcription factor IIF subunit 1	GTF2F1|RAP74	protein	taxon:9606	20130730	Reactome		
UniProtKB	P35269	GTF2F1	located_in	GO:0005654	Reactome:R-HSA-9970191	TAS		C	General transcription factor IIF subunit 1	GTF2F1|RAP74	protein	taxon:9606	20130730	Reactome		
UniProtKB	P35269	GTF2F1	located_in	GO:0005654	Reactome:R-HSA-9970193	TAS		C	General transcription factor IIF subunit 1	GTF2F1|RAP74	protein	taxon:9606	20130730	Reactome		
UniProtKB	P35269	GTF2F1	located_in	GO:0005654	Reactome:R-HSA-9970282	TAS		C	General transcription factor IIF subunit 1	GTF2F1|RAP74	protein	taxon:9606	20130730	Reactome		
UniProtKB	P35269	GTF2F1	located_in	GO:0005654	Reactome:R-HSA-9970294	TAS		C	General transcription factor IIF subunit 1	GTF2F1|RAP74	protein	taxon:9606	20130730	Reactome		
UniProtKB	P35269	GTF2F1	located_in	GO:0005654	Reactome:R-HSA-9970318	TAS		C	General transcription factor IIF subunit 1	GTF2F1|RAP74	protein	taxon:9606	20130730	Reactome		
UniProtKB	P35269	GTF2F1	located_in	GO:0005654	Reactome:R-HSA-9970320	TAS		C	General transcription factor IIF subunit 1	GTF2F1|RAP74	protein	taxon:9606	20130730	Reactome		
UniProtKB	P35269	GTF2F1	located_in	GO:0005654	Reactome:R-HSA-9970428	TAS		C	General transcription factor IIF subunit 1	GTF2F1|RAP74	protein	taxon:9606	20130730	Reactome		
UniProtKB	P35269	GTF2F1	located_in	GO:0005654	Reactome:R-HSA-9970429	TAS		C	General transcription factor IIF subunit 1	GTF2F1|RAP74	protein	taxon:9606	20130730	Reactome		
UniProtKB	P35269	GTF2F1	located_in	GO:0005654	Reactome:R-HSA-9970431	TAS		C	General transcription factor IIF subunit 1	GTF2F1|RAP74	protein	taxon:9606	20130730	Reactome		
UniProtKB	P35269	GTF2F1	part_of	GO:0005669	PMID:27193682	IDA		C	General transcription factor IIF subunit 1	GTF2F1|RAP74	protein	taxon:9606	20161005	UniProt		
UniProtKB	P35269	GTF2F1	part_of	GO:0005674	GO_REF:0000033	IBA	FB:FBgn0010282|PANTHER:PTN000313913|PomBase:SPCC1620.09c|SGD:S000003418|UniProtKB:P35269	C	General transcription factor IIF subunit 1	GTF2F1|RAP74	protein	taxon:9606	20231108	GO_Central		
UniProtKB	P35269	GTF2F1	part_of	GO:0005674	PMID:11183778	IPI		C	General transcription factor IIF subunit 1	GTF2F1|RAP74	protein	taxon:9606	20250731	ComplexPortal		
UniProtKB	P35269	GTF2F1	part_of	GO:0005674	PMID:1734283	TAS		C	General transcription factor IIF subunit 1	GTF2F1|RAP74	protein	taxon:9606	20030904	PINC		
UniProtKB	P35269	GTF2F1	part_of	GO:0032991	PMID:12732728	IMP		C	General transcription factor IIF subunit 1	GTF2F1|RAP74	protein	taxon:9606	20161206	CAFA		
UniProtKB	P35270	SPR	enables	GO:0004757	GO_REF:0000002	IEA	InterPro:IPR006393	F	Sepiapterin reductase	SPR	protein	taxon:9606	20260727	InterPro		
UniProtKB	P35270	SPR	enables	GO:0004757	GO_REF:0000003	IEA	EC:1.1.1.153	F	Sepiapterin reductase	SPR	protein	taxon:9606	20260727	UniProt		
UniProtKB	P35270	SPR	enables	GO:0004757	GO_REF:0000024	ISS	UniProtKB:P18297	F	Sepiapterin reductase	SPR	protein	taxon:9606	20091210	UniProt		
UniProtKB	P35270	SPR	enables	GO:0004757	GO_REF:0000033	IBA	FB:FBgn0014032|MGI:MGI:103078|PANTHER:PTN002387926|RGD:3753|UniProtKB:P35270|dictyBase:DDB_G0290009	F	Sepiapterin reductase	SPR	protein	taxon:9606	20260530	GO_Central		
UniProtKB	P35270	SPR	enables	GO:0004757	GO_REF:0000116	IEA	RHEA:18953|RHEA:32627	F	Sepiapterin reductase	SPR	protein	taxon:9606	20260727	RHEA		
UniProtKB	P35270	SPR	enables	GO:0004757	GO_REF:0000117	IEA	ARBA:ARBA00093722	F	Sepiapterin reductase	SPR	protein	taxon:9606	20260727	UniProt		
UniProtKB	P35270	SPR	enables	GO:0004757	PMID:10350607	EXP		F	Sepiapterin reductase	SPR	protein	taxon:9606	20250406	UniProt		
UniProtKB	P35270	SPR	enables	GO:0004757	PMID:11443547	EXP		F	Sepiapterin reductase	SPR	protein	taxon:9606	20250406	UniProt		
UniProtKB	P35270	SPR	enables	GO:0004757	PMID:9792819	TAS		F	Sepiapterin reductase	SPR	protein	taxon:9606	20030904	PINC		
UniProtKB	P35270	SPR	enables	GO:0008106	PMID:1883349	TAS		F	Sepiapterin reductase	SPR	protein	taxon:9606	20060424	UniProt		
UniProtKB	P35270	SPR	enables	GO:0050661	PMID:1883349	TAS		F	Sepiapterin reductase	SPR	protein	taxon:9606	20060424	UniProt		
UniProtKB	P35270	SPR	involved_in	GO:0006729	GO_REF:0000002	IEA	InterPro:IPR006393	P	Sepiapterin reductase	SPR	protein	taxon:9606	20260727	InterPro		
UniProtKB	P35270	SPR	involved_in	GO:0006729	GO_REF:0000033	IBA	MGI:MGI:103078|PANTHER:PTN002387926|RGD:3753|dictyBase:DDB_G0290009	P	Sepiapterin reductase	SPR	protein	taxon:9606	20250413	GO_Central		
UniProtKB	P35270	SPR	involved_in	GO:0006729	PMID:1883349	TAS		P	Sepiapterin reductase	SPR	protein	taxon:9606	20060424	UniProt		
UniProtKB	P35270	SPR	involved_in	GO:0006809	PMID:15197144	IDA		P	Sepiapterin reductase	SPR	protein	taxon:9606	20060424	UniProt		
UniProtKB	P35270	SPR	located_in	GO:0005737	GO_REF:0000044	IEA	UniProtKB-SubCell:SL-0086	C	Sepiapterin reductase	SPR	protein	taxon:9606	20260727	UniProt		
UniProtKB	P35270	SPR	located_in	GO:0005739	PMID:34800366	HTP		C	Sepiapterin reductase	SPR	protein	taxon:9606	20240711	FlyBase		
UniProtKB	P35270	SPR	located_in	GO:0005829	GO_REF:0000052	IDA		C	Sepiapterin reductase	SPR	protein	taxon:9606	20251115	HPA		
UniProtKB	P35270	SPR	located_in	GO:0005829	Reactome:R-HSA-1475414	TAS		C	Sepiapterin reductase	SPR	protein	taxon:9606	20110817	Reactome		
UniProtKB	P35270	SPR	located_in	GO:0005829	Reactome:R-HSA-1497853	TAS		C	Sepiapterin reductase	SPR	protein	taxon:9606	20130516	Reactome		
UniProtKB	P35270	SPR	located_in	GO:0005829	Reactome:R-HSA-1497869	TAS		C	Sepiapterin reductase	SPR	protein	taxon:9606	20110817	Reactome		
UniProtKB	P35270	SPR	located_in	GO:0070062	PMID:19056867	HDA		C	Sepiapterin reductase	SPR	protein	taxon:9606	20131024	UniProt	part_of(UBERON:0001088)	
UniProtKB	P35270	SPR	located_in	GO:0070062	PMID:23533145	HDA		C	Sepiapterin reductase	SPR	protein	taxon:9606	20140714	UniProt		
UniProtKB	P35318	ADM	enables	GO:0005102	PMID:8524787	TAS		F	Pro-adrenomedullin	ADM|AM	protein	taxon:9606	20030904	PINC		
UniProtKB	P35318	ADM	enables	GO:0005179	GO_REF:0000002	IEA	InterPro:IPR001710|InterPro:IPR021116	F	Pro-adrenomedullin	ADM|AM	protein	taxon:9606	20260727	InterPro		
UniProtKB	P35318	ADM	enables	GO:0005179	GO_REF:0000033	IBA	PANTHER:PTN000602075|UniProtKB:P35318|UniProtKB:P53366|UniProtKB:Q7Z4H4	F	Pro-adrenomedullin	ADM|AM	protein	taxon:9606	20250903	GO_Central		
UniProtKB	P35318	ADM	enables	GO:0005179	PMID:32296767	IDA		F	Pro-adrenomedullin	ADM|AM	protein	taxon:9606	20240802	UniProt	part_of(GO:1990410),directly_positively_regulates(GO:0001605)	
UniProtKB	P35318	ADM	enables	GO:0031700	GO_REF:0000033	IBA	PANTHER:PTN002764933|RGD:2047|UniProtKB:P35318	F	Pro-adrenomedullin	ADM|AM	protein	taxon:9606	20211011	GO_Central		
UniProtKB	P35318	ADM	enables	GO:0031700	PMID:20074556	IDA		F	Pro-adrenomedullin	ADM|AM	protein	taxon:9606	20171205	UniProt	has_input(UniProtKB:Q16602),has_input(UniProtKB:O60895)	
UniProtKB	P35318	ADM	enables	GO:0048018	GO_REF:0000117	IEA	ARBA:ARBA00028558	F	Pro-adrenomedullin	ADM|AM	protein	taxon:9606	20260727	UniProt		
UniProtKB	P35318	ADM	involved_in	GO:0001570	PMID:16964401	IDA		P	Pro-adrenomedullin	ADM|AM	protein	taxon:9606	20111115	UniProt		
UniProtKB	P35318	ADM	involved_in	GO:0002031	PMID:10882736	IDA		P	Pro-adrenomedullin	ADM|AM	protein	taxon:9606	20111116	UniProt	has_input(UniProtKB:Q16602)	
UniProtKB	P35318	ADM	involved_in	GO:0003073	GO_REF:0000033	IBA	PANTHER:PTN000602075|UniProtKB:A5LHG2|UniProtKB:P35318	P	Pro-adrenomedullin	ADM|AM	protein	taxon:9606	20250412	GO_Central		
UniProtKB	P35318	ADM	involved_in	GO:0003073	PMID:18434369	IDA		P	Pro-adrenomedullin	ADM|AM	protein	taxon:9606	20170509	UniProt		
UniProtKB	P35318	ADM	involved_in	GO:0006954	PMID:8524787	TAS		P	Pro-adrenomedullin	ADM|AM	protein	taxon:9606	20181212	GO_Central		
UniProtKB	P35318	ADM	involved_in	GO:0007165	PMID:10822232	TAS		P	Pro-adrenomedullin	ADM|AM	protein	taxon:9606	20030904	PINC		
UniProtKB	P35318	ADM	involved_in	GO:0007189	GO_REF:0000033	IBA	PANTHER:PTN000602075|RGD:1302971|UniProtKB:A5LHG2|UniProtKB:P35318	P	Pro-adrenomedullin	ADM|AM	protein	taxon:9606	20250412	GO_Central		
UniProtKB	P35318	ADM	involved_in	GO:0007189	PMID:10882736	IDA		P	Pro-adrenomedullin	ADM|AM	protein	taxon:9606	20171208	UniProt		
UniProtKB	P35318	ADM	involved_in	GO:0007189	PMID:18434369	IDA		P	Pro-adrenomedullin	ADM|AM	protein	taxon:9606	20171208	UniProt		
UniProtKB	P35318	ADM	involved_in	GO:0007189	PMID:20074556	IDA		P	Pro-adrenomedullin	ADM|AM	protein	taxon:9606	20171208	UniProt		
UniProtKB	P35318	ADM	involved_in	GO:0010460	GO_REF:0000033	IBA	PANTHER:PTN000602075|RGD:2047|UniProtKB:A5LHG2|UniProtKB:P35318	P	Pro-adrenomedullin	ADM|AM	protein	taxon:9606	20250412	GO_Central		
UniProtKB	P35318	ADM	involved_in	GO:0010460	PMID:18434369	IDA		P	Pro-adrenomedullin	ADM|AM	protein	taxon:9606	20170509	UniProt		
UniProtKB	P35318	ADM	involved_in	GO:0031623	PMID:10882736	IDA		P	Pro-adrenomedullin	ADM|AM	protein	taxon:9606	20111116	UniProt	has_input(UniProtKB:O60896)	
UniProtKB	P35318	ADM	involved_in	GO:0031623	PMID:15613468	IDA		P	Pro-adrenomedullin	ADM|AM	protein	taxon:9606	20111116	UniProt		
UniProtKB	P35318	ADM	involved_in	GO:0031623	PMID:20074556	IDA		P	Pro-adrenomedullin	ADM|AM	protein	taxon:9606	20111115	UniProt		
UniProtKB	P35318	ADM	involved_in	GO:0035809	GO_REF:0000033	IBA	PANTHER:PTN000602075|UniProtKB:A5LHG2|UniProtKB:P35318	P	Pro-adrenomedullin	ADM|AM	protein	taxon:9606	20250618	GO_Central		
UniProtKB	P35318	ADM	involved_in	GO:0035809	PMID:18434369	IDA		P	Pro-adrenomedullin	ADM|AM	protein	taxon:9606	20170509	UniProt		
UniProtKB	P35318	ADM	involved_in	GO:0043116	GO_REF:0000107	IEA	UniProtKB:P97297|ensembl:ENSMUSP00000033054	P	Pro-adrenomedullin	ADM|AM	protein	taxon:9606	20260724	Ensembl		
UniProtKB	P35318	ADM	involved_in	GO:0045766	GO_REF:0000107	IEA	UniProtKB:P97297|ensembl:ENSMUSP00000033054	P	Pro-adrenomedullin	ADM|AM	protein	taxon:9606	20260724	Ensembl		
UniProtKB	P35318	ADM	involved_in	GO:0045906	PMID:11410113	IDA		P	Pro-adrenomedullin	ADM|AM	protein	taxon:9606	20080215	BHF-UCL		
UniProtKB	P35318	ADM	involved_in	GO:0097084	GO_REF:0000107	IEA	UniProtKB:P97297|ensembl:ENSMUSP00000033054	P	Pro-adrenomedullin	ADM|AM	protein	taxon:9606	20260724	Ensembl		
UniProtKB	P35318	ADM	involved_in	GO:0097646	GO_REF:0000117	IEA	ARBA:ARBA00050066	P	Pro-adrenomedullin	ADM|AM	protein	taxon:9606	20260727	UniProt		
UniProtKB	P35318	ADM	involved_in	GO:1990410	GO_REF:0000033	IBA	PANTHER:PTN000602075|UniProtKB:P35318|UniProtKB:Q7Z4H4	P	Pro-adrenomedullin	ADM|AM	protein	taxon:9606	20250618	GO_Central		
UniProtKB	P35318	ADM	involved_in	GO:1990410	PMID:10882736	IDA		P	Pro-adrenomedullin	ADM|AM	protein	taxon:9606	20171205	UniProt		
UniProtKB	P35318	ADM	involved_in	GO:1990410	PMID:18434369	IDA		P	Pro-adrenomedullin	ADM|AM	protein	taxon:9606	20171207	UniProt		
UniProtKB	P35318	ADM	involved_in	GO:1990410	PMID:20074556	IDA		P	Pro-adrenomedullin	ADM|AM	protein	taxon:9606	20171205	UniProt		
UniProtKB	P35318	ADM	involved_in	GO:1990410	PMID:32296767	IDA		P	Pro-adrenomedullin	ADM|AM	protein	taxon:9606	20240802	UniProt		
UniProtKB	P35318	ADM	involved_in	GO:2000184	PMID:10822232	TAS		P	Pro-adrenomedullin	ADM|AM	protein	taxon:9606	20181212	GO_Central		
UniProtKB	P35318	ADM	involved_in	GO:2001214	GO_REF:0000107	IEA	UniProtKB:P97297|ensembl:ENSMUSP00000033054	P	Pro-adrenomedullin	ADM|AM	protein	taxon:9606	20260724	Ensembl		
UniProtKB	P35318	ADM	is_active_in	GO:0005576	GO_REF:0000033	IBA	PANTHER:PTN000602075|RGD:2047|UniProtKB:P35318|UniProtKB:Q7Z4H4	C	Pro-adrenomedullin	ADM|AM	protein	taxon:9606	20260529	GO_Central		
UniProtKB	P35318	ADM	located_in	GO:0005576	GO_REF:0000002	IEA	InterPro:IPR001710|InterPro:IPR021116	C	Pro-adrenomedullin	ADM|AM	protein	taxon:9606	20260727	InterPro		
UniProtKB	P35318	ADM	located_in	GO:0005576	GO_REF:0000044	IEA	UniProtKB-SubCell:SL-0243	C	Pro-adrenomedullin	ADM|AM	protein	taxon:9606	20260727	UniProt		
UniProtKB	P35318	ADM	located_in	GO:0005576	PMID:12379507	IDA		C	Pro-adrenomedullin	ADM|AM	protein	taxon:9606	20080215	BHF-UCL		
UniProtKB	P35318	ADM	located_in	GO:0005576	PMID:8387282	EXP		C	Pro-adrenomedullin	ADM|AM	protein	taxon:9606	20251027	UniProt		
UniProtKB	P35318	ADM	located_in	GO:0005576	Reactome:R-HSA-379044	TAS		C	Pro-adrenomedullin	ADM|AM	protein	taxon:9606	20130528	Reactome		
UniProtKB	P35318	ADM	located_in	GO:0005576	Reactome:R-HSA-420214	TAS		C	Pro-adrenomedullin	ADM|AM	protein	taxon:9606	20130528	Reactome		
UniProtKB	P35318	ADM	located_in	GO:0005576	Reactome:R-HSA-744886	TAS		C	Pro-adrenomedullin	ADM|AM	protein	taxon:9606	20130528	Reactome		
UniProtKB	P35318	ADM	located_in	GO:0005576	Reactome:R-HSA-744887	TAS		C	Pro-adrenomedullin	ADM|AM	protein	taxon:9606	20130528	Reactome		
UniProtKB	P35318	ADM	located_in	GO:0005576	Reactome:R-HSA-9861293	TAS		C	Pro-adrenomedullin	ADM|AM	protein	taxon:9606	20130528	Reactome		
UniProtKB	P35318	ADM	located_in	GO:0005576	Reactome:R-HSA-9861300	TAS		C	Pro-adrenomedullin	ADM|AM	protein	taxon:9606	20130528	Reactome		
UniProtKB	P35318	ADM	located_in	GO:0005576	Reactome:R-HSA-9861324	TAS		C	Pro-adrenomedullin	ADM|AM	protein	taxon:9606	20130528	Reactome		
UniProtKB	P35318	ADM	located_in	GO:0005576	Reactome:R-HSA-9861331	TAS		C	Pro-adrenomedullin	ADM|AM	protein	taxon:9606	20130528	Reactome		
UniProtKB	P35318	ADM	located_in	GO:0005576	Reactome:R-HSA-9861332	TAS		C	Pro-adrenomedullin	ADM|AM	protein	taxon:9606	20130528	Reactome		
UniProtKB	P35318	ADM	located_in	GO:0005737	PMID:12379507	IDA		C	Pro-adrenomedullin	ADM|AM	protein	taxon:9606	20080215	BHF-UCL		
UniProtKB	P35318	ADM	located_in	GO:0034774	Reactome:R-HSA-9861331	TAS		C	Pro-adrenomedullin	ADM|AM	protein	taxon:9606	20240216	Reactome		
UniProtKB	P35321	SPRR1A	enables	GO:0005198	PMID:8325635	TAS		F	Cornifin-A	SPRR1A	protein	taxon:9606	20030904	PINC		
UniProtKB	P35321	SPRR1A	enables	GO:0005515	PMID:10066784	IPI	UniProtKB:P22735	F	Cornifin-A	SPRR1A	protein	taxon:9606	20060103	UniProt		
UniProtKB	P35321	SPRR1A	enables	GO:0005515	PMID:32296183	IPI	UniProtKB:Q8NBF1	F	Cornifin-A	SPRR1A	protein	taxon:9606	20260725	IntAct		
UniProtKB	P35321	SPRR1A	enables	GO:0030280	PMID:7543090	IDA		F	Cornifin-A	SPRR1A	protein	taxon:9606	20161020	CAFA		
UniProtKB	P35321	SPRR1A	involved_in	GO:0008544	PMID:8325635	TAS		P	Cornifin-A	SPRR1A	protein	taxon:9606	20030904	PINC		
UniProtKB	P35321	SPRR1A	involved_in	GO:0018149	PMID:10908733	IDA		P	Cornifin-A	SPRR1A	protein	taxon:9606	20060331	UniProt		
UniProtKB	P35321	SPRR1A	involved_in	GO:0030216	PMID:10908733	IDA		P	Cornifin-A	SPRR1A	protein	taxon:9606	20060331	UniProt		
UniProtKB	P35321	SPRR1A	involved_in	GO:0070268	PMID:7543090	IDA		P	Cornifin-A	SPRR1A	protein	taxon:9606	20250715	UniProt		
UniProtKB	P35321	SPRR1A	located_in	GO:0001533	PMID:10908733	IDA		C	Cornifin-A	SPRR1A	protein	taxon:9606	20060331	UniProt		
UniProtKB	P35321	SPRR1A	located_in	GO:0001533	PMID:7543090	IDA		C	Cornifin-A	SPRR1A	protein	taxon:9606	20161020	CAFA		
UniProtKB	P35321	SPRR1A	located_in	GO:0001533	Reactome:R-HSA-6814764	TAS		C	Cornifin-A	SPRR1A	protein	taxon:9606	20160812	Reactome		
UniProtKB	P35321	SPRR1A	located_in	GO:0005737	GO_REF:0000044	IEA	UniProtKB-SubCell:SL-0086	C	Cornifin-A	SPRR1A	protein	taxon:9606	20260727	UniProt		
UniProtKB	P35321	SPRR1A	located_in	GO:0005829	Reactome:R-HSA-6810937	TAS		C	Cornifin-A	SPRR1A	protein	taxon:9606	20160716	Reactome		
UniProtKB	P35321	SPRR1A	located_in	GO:0005829	Reactome:R-HSA-6811539	TAS		C	Cornifin-A	SPRR1A	protein	taxon:9606	20160716	Reactome		
UniProtKB	P35321	SPRR1A	located_in	GO:0005829	Reactome:R-HSA-6814298	TAS		C	Cornifin-A	SPRR1A	protein	taxon:9606	20160716	Reactome		
UniProtKB	P35321	SPRR1A	located_in	GO:0005829	Reactome:R-HSA-6814387	TAS		C	Cornifin-A	SPRR1A	protein	taxon:9606	20160716	Reactome		
UniProtKB	P35321	SPRR1A	located_in	GO:0005829	Reactome:R-HSA-6814734	TAS		C	Cornifin-A	SPRR1A	protein	taxon:9606	20160716	Reactome		
UniProtKB	P35321	SPRR1A	located_in	GO:0005829	Reactome:R-HSA-6814764	TAS		C	Cornifin-A	SPRR1A	protein	taxon:9606	20160716	Reactome		
UniProtKB	P35325	SPRR2B	involved_in	GO:0008544	PMID:8325635	NAS		P	Small proline-rich protein 2B	SPRR2B	protein	taxon:9606	20060314	UniProt		
UniProtKB	P35325	SPRR2B	involved_in	GO:0030216	PMID:8325635	NAS		P	Small proline-rich protein 2B	SPRR2B	protein	taxon:9606	20020528	UniProt		
UniProtKB	P35325	SPRR2B	located_in	GO:0001533	GO_REF:0000002	IEA	InterPro:IPR029142	C	Small proline-rich protein 2B	SPRR2B	protein	taxon:9606	20260727	InterPro		
UniProtKB	P35325	SPRR2B	located_in	GO:0001533	GO_REF:0000117	IEA	ARBA:ARBA00028309	C	Small proline-rich protein 2B	SPRR2B	protein	taxon:9606	20260727	UniProt		
UniProtKB	P35325	SPRR2B	located_in	GO:0001533	PMID:8325635	NAS		C	Small proline-rich protein 2B	SPRR2B	protein	taxon:9606	20020528	UniProt		
UniProtKB	P35325	SPRR2B	located_in	GO:0001533	Reactome:R-HSA-6814764	TAS		C	Small proline-rich protein 2B	SPRR2B	protein	taxon:9606	20160812	Reactome		
UniProtKB	P35325	SPRR2B	located_in	GO:0005737	GO_REF:0000044	IEA	UniProtKB-SubCell:SL-0086	C	Small proline-rich protein 2B	SPRR2B	protein	taxon:9606	20260727	UniProt		
UniProtKB	P35325	SPRR2B	located_in	GO:0005829	Reactome:R-HSA-6810937	TAS		C	Small proline-rich protein 2B	SPRR2B	protein	taxon:9606	20160716	Reactome		
UniProtKB	P35325	SPRR2B	located_in	GO:0005829	Reactome:R-HSA-6811539	TAS		C	Small proline-rich protein 2B	SPRR2B	protein	taxon:9606	20160716	Reactome		
UniProtKB	P35325	SPRR2B	located_in	GO:0005829	Reactome:R-HSA-6814298	TAS		C	Small proline-rich protein 2B	SPRR2B	protein	taxon:9606	20160716	Reactome		
UniProtKB	P35325	SPRR2B	located_in	GO:0005829	Reactome:R-HSA-6814387	TAS		C	Small proline-rich protein 2B	SPRR2B	protein	taxon:9606	20160716	Reactome		
UniProtKB	P35325	SPRR2B	located_in	GO:0005829	Reactome:R-HSA-6814734	TAS		C	Small proline-rich protein 2B	SPRR2B	protein	taxon:9606	20160716	Reactome		
UniProtKB	P35325	SPRR2B	located_in	GO:0005829	Reactome:R-HSA-6814764	TAS		C	Small proline-rich protein 2B	SPRR2B	protein	taxon:9606	20160716	Reactome		
UniProtKB	P35326	SPRR2A	enables	GO:0005515	PMID:18155796	IPI	UniProtKB:P12931	F	Small proline-rich protein 2A	SPRR2A	protein	taxon:9606	20260725	IntAct		
UniProtKB	P35326	SPRR2A	enables	GO:0008289	PMID:34735226	IDA		F	Small proline-rich protein 2A	SPRR2A	protein	taxon:9606	20211221	UniProt		
UniProtKB	P35326	SPRR2A	involved_in	GO:0019731	PMID:34735226	IDA		P	Small proline-rich protein 2A	SPRR2A	protein	taxon:9606	20211221	UniProt		
UniProtKB	P35326	SPRR2A	involved_in	GO:0048874	GO_REF:0000024	ISS	UniProtKB:Q9CQK8	P	Small proline-rich protein 2A	SPRR2A	protein	taxon:9606	20211221	UniProt		
UniProtKB	P35326	SPRR2A	involved_in	GO:0050830	PMID:34735226	IDA		P	Small proline-rich protein 2A	SPRR2A	protein	taxon:9606	20211221	UniProt		
UniProtKB	P35326	SPRR2A	is_active_in	GO:0005576	PMID:34735226	IDA		C	Small proline-rich protein 2A	SPRR2A	protein	taxon:9606	20211221	UniProt		
UniProtKB	P35326	SPRR2A	is_active_in	GO:0030141	PMID:34735226	IDA		C	Small proline-rich protein 2A	SPRR2A	protein	taxon:9606	20211221	UniProt		
UniProtKB	P35326	SPRR2A	located_in	GO:0001533	GO_REF:0000002	IEA	InterPro:IPR029142	C	Small proline-rich protein 2A	SPRR2A	protein	taxon:9606	20260727	InterPro		
UniProtKB	P35326	SPRR2A	located_in	GO:0001533	GO_REF:0000117	IEA	ARBA:ARBA00028309	C	Small proline-rich protein 2A	SPRR2A	protein	taxon:9606	20260727	UniProt		
UniProtKB	P35326	SPRR2A	located_in	GO:0001533	Reactome:R-HSA-6814764	TAS		C	Small proline-rich protein 2A	SPRR2A	protein	taxon:9606	20160812	Reactome		
UniProtKB	P35326	SPRR2A	located_in	GO:0005576	GO_REF:0000044	IEA	UniProtKB-SubCell:SL-0112|UniProtKB-SubCell:SL-0243	C	Small proline-rich protein 2A	SPRR2A	protein	taxon:9606	20260727	UniProt		
UniProtKB	P35326	SPRR2A	located_in	GO:0005737	PMID:16639001	IDA		C	Small proline-rich protein 2A	SPRR2A	protein	taxon:9606	20060607	UniProt		
UniProtKB	P35326	SPRR2A	located_in	GO:0005829	Reactome:R-HSA-6810937	TAS		C	Small proline-rich protein 2A	SPRR2A	protein	taxon:9606	20160716	Reactome		
UniProtKB	P35326	SPRR2A	located_in	GO:0005829	Reactome:R-HSA-6811539	TAS		C	Small proline-rich protein 2A	SPRR2A	protein	taxon:9606	20160716	Reactome		
UniProtKB	P35326	SPRR2A	located_in	GO:0005829	Reactome:R-HSA-6814298	TAS		C	Small proline-rich protein 2A	SPRR2A	protein	taxon:9606	20160716	Reactome		
UniProtKB	P35326	SPRR2A	located_in	GO:0005829	Reactome:R-HSA-6814387	TAS		C	Small proline-rich protein 2A	SPRR2A	protein	taxon:9606	20160716	Reactome		
UniProtKB	P35326	SPRR2A	located_in	GO:0005829	Reactome:R-HSA-6814734	TAS		C	Small proline-rich protein 2A	SPRR2A	protein	taxon:9606	20160716	Reactome		
UniProtKB	P35326	SPRR2A	located_in	GO:0005829	Reactome:R-HSA-6814764	TAS		C	Small proline-rich protein 2A	SPRR2A	protein	taxon:9606	20160716	Reactome		
UniProtKB	P35326	SPRR2A	located_in	GO:0030133	GO_REF:0000044	IEA	UniProtKB-SubCell:SL-0244	C	Small proline-rich protein 2A	SPRR2A	protein	taxon:9606	20260727	UniProt		
UniProtKB	P35346	SSTR5	enables	GO:0004930	GO_REF:0000002	IEA	InterPro:IPR000276	F	Somatostatin receptor type 5	SSTR5	protein	taxon:9606	20260727	InterPro		
UniProtKB	P35346	SSTR5	enables	GO:0004994	GO_REF:0000002	IEA	InterPro:IPR000586|InterPro:IPR001184	F	Somatostatin receptor type 5	SSTR5	protein	taxon:9606	20260727	InterPro		
UniProtKB	P35346	SSTR5	enables	GO:0004994	GO_REF:0000033	IBA	PANTHER:PTN002796239|RGD:3765	F	Somatostatin receptor type 5	SSTR5	protein	taxon:9606	20200330	GO_Central		
UniProtKB	P35346	SSTR5	enables	GO:0004994	PMID:9892014	TAS		F	Somatostatin receptor type 5	SSTR5	protein	taxon:9606	20030904	PINC		
UniProtKB	P35346	SSTR5	enables	GO:0005515	PMID:15247250	IPI	UniProtKB:P30872	F	Somatostatin receptor type 5	SSTR5	protein	taxon:9606	20260725	IntAct		
UniProtKB	P35346	SSTR5	enables	GO:0005515	PMID:18653781	IPI	UniProtKB:P30874	F	Somatostatin receptor type 5	SSTR5	protein	taxon:9606	20260725	IntAct		
UniProtKB	P35346	SSTR5	enables	GO:0005515	PMID:19426801	IPI	UniProtKB:P31391	F	Somatostatin receptor type 5	SSTR5	protein	taxon:9606	20260725	IntAct	occurs_in(GO:0016020)	
UniProtKB	P35346	SSTR5	enables	GO:0005515	PMID:36115835	IPI	UniProtKB:A4D2P6	F	Somatostatin receptor type 5	SSTR5	protein	taxon:9606	20260725	IntAct		
UniProtKB	P35346	SSTR5	enables	GO:0005515	PMID:36115835	IPI	UniProtKB:O75970	F	Somatostatin receptor type 5	SSTR5	protein	taxon:9606	20260725	IntAct		
UniProtKB	P35346	SSTR5	enables	GO:0005515	PMID:36115835	IPI	UniProtKB:P78352	F	Somatostatin receptor type 5	SSTR5	protein	taxon:9606	20260725	IntAct		
UniProtKB	P35346	SSTR5	enables	GO:0005515	PMID:36115835	IPI	UniProtKB:Q02410	F	Somatostatin receptor type 5	SSTR5	protein	taxon:9606	20260725	IntAct		
UniProtKB	P35346	SSTR5	enables	GO:0005515	PMID:36115835	IPI	UniProtKB:Q07157	F	Somatostatin receptor type 5	SSTR5	protein	taxon:9606	20260725	IntAct		
UniProtKB	P35346	SSTR5	enables	GO:0005515	PMID:36115835	IPI	UniProtKB:Q12959	F	Somatostatin receptor type 5	SSTR5	protein	taxon:9606	20260725	IntAct		
UniProtKB	P35346	SSTR5	enables	GO:0005515	PMID:36115835	IPI	UniProtKB:Q14005	F	Somatostatin receptor type 5	SSTR5	protein	taxon:9606	20260725	IntAct		
UniProtKB	P35346	SSTR5	enables	GO:0005515	PMID:36115835	IPI	UniProtKB:Q14160	F	Somatostatin receptor type 5	SSTR5	protein	taxon:9606	20260725	IntAct		
UniProtKB	P35346	SSTR5	enables	GO:0005515	PMID:36115835	IPI	UniProtKB:Q5T2W1	F	Somatostatin receptor type 5	SSTR5	protein	taxon:9606	20260725	IntAct		
UniProtKB	P35346	SSTR5	enables	GO:0005515	PMID:36115835	IPI	UniProtKB:Q68DX3	F	Somatostatin receptor type 5	SSTR5	protein	taxon:9606	20260725	IntAct		
UniProtKB	P35346	SSTR5	enables	GO:0005515	PMID:36115835	IPI	UniProtKB:Q86UL8	F	Somatostatin receptor type 5	SSTR5	protein	taxon:9606	20260725	IntAct		
UniProtKB	P35346	SSTR5	enables	GO:0005515	PMID:36115835	IPI	UniProtKB:Q86UT5	F	Somatostatin receptor type 5	SSTR5	protein	taxon:9606	20260725	IntAct		
UniProtKB	P35346	SSTR5	enables	GO:0005515	PMID:36115835	IPI	UniProtKB:Q8N448	F	Somatostatin receptor type 5	SSTR5	protein	taxon:9606	20260725	IntAct		
UniProtKB	P35346	SSTR5	enables	GO:0005515	PMID:36115835	IPI	UniProtKB:Q8NI35	F	Somatostatin receptor type 5	SSTR5	protein	taxon:9606	20260725	IntAct		
UniProtKB	P35346	SSTR5	enables	GO:0005515	PMID:36115835	IPI	UniProtKB:Q8TBB1	F	Somatostatin receptor type 5	SSTR5	protein	taxon:9606	20260725	IntAct		
UniProtKB	P35346	SSTR5	enables	GO:0005515	PMID:36115835	IPI	UniProtKB:Q92796	F	Somatostatin receptor type 5	SSTR5	protein	taxon:9606	20260725	IntAct		
UniProtKB	P35346	SSTR5	enables	GO:0005515	PMID:36115835	IPI	UniProtKB:Q96QZ7	F	Somatostatin receptor type 5	SSTR5	protein	taxon:9606	20260725	IntAct		
UniProtKB	P35346	SSTR5	enables	GO:0005515	PMID:36115835	IPI	UniProtKB:Q96RT1	F	Somatostatin receptor type 5	SSTR5	protein	taxon:9606	20260725	IntAct		
UniProtKB	P35346	SSTR5	enables	GO:0005515	PMID:36115835	IPI	UniProtKB:Q99767	F	Somatostatin receptor type 5	SSTR5	protein	taxon:9606	20260725	IntAct		
UniProtKB	P35346	SSTR5	enables	GO:0005515	PMID:36115835	IPI	UniProtKB:Q9C0E4	F	Somatostatin receptor type 5	SSTR5	protein	taxon:9606	20260725	IntAct		
UniProtKB	P35346	SSTR5	enables	GO:0005515	PMID:36115835	IPI	UniProtKB:Q9P202	F	Somatostatin receptor type 5	SSTR5	protein	taxon:9606	20260725	IntAct		
UniProtKB	P35346	SSTR5	enables	GO:0005515	PMID:36115835	IPI	UniProtKB:Q9Y3R0	F	Somatostatin receptor type 5	SSTR5	protein	taxon:9606	20260725	IntAct		
UniProtKB	P35346	SSTR5	enables	GO:0005515	PMID:39083597	IPI	UniProtKB:O60894	F	Somatostatin receptor type 5	SSTR5	protein	taxon:9606	20260725	IntAct	occurs_in(GO:0005886)	
UniProtKB	P35346	SSTR5	enables	GO:0005515	PMID:39083597	IPI	UniProtKB:O60895	F	Somatostatin receptor type 5	SSTR5	protein	taxon:9606	20260725	IntAct	occurs_in(GO:0005886)	
UniProtKB	P35346	SSTR5	enables	GO:0005515	PMID:39083597	IPI	UniProtKB:O60896	F	Somatostatin receptor type 5	SSTR5	protein	taxon:9606	20260725	IntAct	occurs_in(GO:0005886)	
UniProtKB	P35346	SSTR5	enables	GO:0042923	GO_REF:0000033	IBA	PANTHER:PTN000659780|UniProtKB:F1NW54	F	Somatostatin receptor type 5	SSTR5	protein	taxon:9606	20260529	GO_Central		
UniProtKB	P35346	SSTR5	involved_in	GO:0007186	GO_REF:0000002	IEA	InterPro:IPR000276|InterPro:IPR000586|InterPro:IPR001184	P	Somatostatin receptor type 5	SSTR5	protein	taxon:9606	20260727	InterPro		
UniProtKB	P35346	SSTR5	involved_in	GO:0007186	PMID:9892014	TAS		P	Somatostatin receptor type 5	SSTR5	protein	taxon:9606	20030904	PINC		
UniProtKB	P35346	SSTR5	involved_in	GO:0007187	GO_REF:0000117	IEA	ARBA:ARBA00029022	P	Somatostatin receptor type 5	SSTR5	protein	taxon:9606	20260727	UniProt		
UniProtKB	P35346	SSTR5	involved_in	GO:0007187	PMID:7908405	TAS		P	Somatostatin receptor type 5	SSTR5	protein	taxon:9606	20030904	PINC		
UniProtKB	P35346	SSTR5	involved_in	GO:0007218	GO_REF:0000033	IBA	FB:FBgn0036789|FB:FBgn0036790|FB:FBgn0266429|MGI:MGI:97438|MGI:MGI:98327|MGI:MGI:98328|PANTHER:PTN000659780	P	Somatostatin receptor type 5	SSTR5	protein	taxon:9606	20170228	GO_Central		
UniProtKB	P35346	SSTR5	involved_in	GO:0008285	GO_REF:0000117	IEA	ARBA:ARBA00027539	P	Somatostatin receptor type 5	SSTR5	protein	taxon:9606	20260727	UniProt		
UniProtKB	P35346	SSTR5	involved_in	GO:0008285	PMID:9892014	TAS		P	Somatostatin receptor type 5	SSTR5	protein	taxon:9606	20030904	PINC		
UniProtKB	P35346	SSTR5	involved_in	GO:0032467	PMID:22888021	IMP		P	Somatostatin receptor type 5	SSTR5	protein	taxon:9606	20140115	UniProt		
UniProtKB	P35346	SSTR5	involved_in	GO:0038170	GO_REF:0000108	IEA	GO:0004994	P	Somatostatin receptor type 5	SSTR5	protein	taxon:9606	20260727	GOC		
UniProtKB	P35346	SSTR5	involved_in	GO:0050796	GO_REF:0000033	IBA	MGI:MGI:894282|PANTHER:PTN002796239	P	Somatostatin receptor type 5	SSTR5	protein	taxon:9606	20200330	GO_Central		
UniProtKB	P35346	SSTR5	involved_in	GO:0071385	GO_REF:0000033	IBA	PANTHER:PTN002796239|RGD:3765	P	Somatostatin receptor type 5	SSTR5	protein	taxon:9606	20200330	GO_Central		
UniProtKB	P35346	SSTR5	is_active_in	GO:0005886	GO_REF:0000033	IBA	FB:FBgn0036789|FB:FBgn0266429|MGI:MGI:2180756|MGI:MGI:2385324|MGI:MGI:894282|MGI:MGI:97438|MGI:MGI:97439|MGI:MGI:97440|MGI:MGI:97441|MGI:MGI:98327|MGI:MGI:98328|MGI:MGI:98329|PANTHER:PTN001200938|RGD:3233|RGD:3234|RGD:69426|UniProtKB:P35346|UniProtKB:P35372|UniProtKB:P41143|UniProtKB:P41145|UniProtKB:P41146|UniProtKB:P46091|UniProtKB:P79350|UniProtKB:Q99705|ZFIN:ZDB-GENE-010125-1|ZFIN:ZDB-GENE-030131-8473|ZFIN:ZDB-GENE-990415-199	C	Somatostatin receptor type 5	SSTR5	protein	taxon:9606	20260529	GO_Central		
UniProtKB	P35346	SSTR5	is_active_in	GO:0043005	GO_REF:0000033	IBA	PANTHER:PTN001200938|RGD:3233|RGD:3234|RGD:69426	C	Somatostatin receptor type 5	SSTR5	protein	taxon:9606	20250903	GO_Central		
UniProtKB	P35346	SSTR5	located_in	GO:0005886	GO_REF:0000044	IEA	UniProtKB-SubCell:SL-0039	C	Somatostatin receptor type 5	SSTR5	protein	taxon:9606	20260727	UniProt		
UniProtKB	P35346	SSTR5	located_in	GO:0005886	GO_REF:0000052	IDA		C	Somatostatin receptor type 5	SSTR5	protein	taxon:9606	20251115	HPA		
UniProtKB	P35346	SSTR5	located_in	GO:0005886	GO_REF:0000107	IEA	UniProtKB:O08858|ensembl:ENSMUSP00000051085	C	Somatostatin receptor type 5	SSTR5	protein	taxon:9606	20260724	Ensembl		
UniProtKB	P35346	SSTR5	located_in	GO:0005886	PMID:7908405	TAS		C	Somatostatin receptor type 5	SSTR5	protein	taxon:9606	20030904	PINC		
UniProtKB	P35346	SSTR5	located_in	GO:0005886	Reactome:R-HSA-374758	TAS		C	Somatostatin receptor type 5	SSTR5	protein	taxon:9606	20130528	Reactome		
UniProtKB	P35346	SSTR5	located_in	GO:0005886	Reactome:R-HSA-380073	TAS		C	Somatostatin receptor type 5	SSTR5	protein	taxon:9606	20130528	Reactome		
UniProtKB	P35346	SSTR5	located_in	GO:0005886	Reactome:R-HSA-749454	TAS		C	Somatostatin receptor type 5	SSTR5	protein	taxon:9606	20130528	Reactome		
UniProtKB	P35346	SSTR5	located_in	GO:0005886	Reactome:R-HSA-749456	TAS		C	Somatostatin receptor type 5	SSTR5	protein	taxon:9606	20130528	Reactome		
UniProtKB	P35346	SSTR5	located_in	GO:0016020	GO_REF:0000002	IEA	InterPro:IPR000276|InterPro:IPR000586|InterPro:IPR001184|InterPro:IPR017452	C	Somatostatin receptor type 5	SSTR5	protein	taxon:9606	20260727	InterPro		
UniProtKB	P35348	ADRA1A	enables	GO:0004930	GO_REF:0000002	IEA	InterPro:IPR000276	F	Alpha-1A adrenergic receptor	ADRA1A|ADRA1C	protein	taxon:9606	20260727	InterPro		
UniProtKB	P35348	ADRA1A	enables	GO:0004935	GO_REF:0000002	IEA	InterPro:IPR002233	F	Alpha-1A adrenergic receptor	ADRA1A|ADRA1C	protein	taxon:9606	20260727	InterPro		
UniProtKB	P35348	ADRA1A	enables	GO:0004937	GO_REF:0000002	IEA	InterPro:IPR001004	F	Alpha-1A adrenergic receptor	ADRA1A|ADRA1C	protein	taxon:9606	20260727	InterPro		
UniProtKB	P35348	ADRA1A	enables	GO:0004937	GO_REF:0000033	IBA	MGI:MGI:104773|MGI:MGI:104774|MGI:MGI:106673|PANTHER:PTN001545550|RGD:2054|RGD:62064|UniProtKB:P18130|UniProtKB:P25100|UniProtKB:P35348	F	Alpha-1A adrenergic receptor	ADRA1A|ADRA1C	protein	taxon:9606	20250903	GO_Central		
UniProtKB	P35348	ADRA1A	enables	GO:0004937	GO_REF:0000107	IEA	UniProtKB:P97718|ensembl:ENSMUSP00000124570	F	Alpha-1A adrenergic receptor	ADRA1A|ADRA1C	protein	taxon:9606	20260724	Ensembl		
UniProtKB	P35348	ADRA1A	enables	GO:0004937	PMID:37563160	IMP		F	Alpha-1A adrenergic receptor	ADRA1A|ADRA1C	protein	taxon:9606	20250702	UniProt		
UniProtKB	P35348	ADRA1A	enables	GO:0004937	PMID:7737411	TAS		F	Alpha-1A adrenergic receptor	ADRA1A|ADRA1C	protein	taxon:9606	20050308	UniProt		
UniProtKB	P35348	ADRA1A	enables	GO:0004937	PMID:9490024	NAS		F	Alpha-1A adrenergic receptor	ADRA1A|ADRA1C	protein	taxon:9606	20050308	UniProt		
UniProtKB	P35348	ADRA1A	enables	GO:0005515	PMID:24567387	IPI	UniProtKB:Q5BKX8	F	Alpha-1A adrenergic receptor	ADRA1A|ADRA1C	protein	taxon:9606	20170515	UniProt		
UniProtKB	P35348	ADRA1A	enables	GO:0046982	PMID:22120526	IDA		F	Alpha-1A adrenergic receptor	ADRA1A|ADRA1C	protein	taxon:9606	20120629	UniProt		
UniProtKB	P35348	ADRA1A	involved_in	GO:0001994	GO_REF:0000024	ISS	UniProtKB:P97718	P	Alpha-1A adrenergic receptor	ADRA1A|ADRA1C	protein	taxon:9606	20250702	UniProt		
UniProtKB	P35348	ADRA1A	involved_in	GO:0006915	PMID:10671514	TAS		P	Alpha-1A adrenergic receptor	ADRA1A|ADRA1C	protein	taxon:9606	20030904	PINC		
UniProtKB	P35348	ADRA1A	involved_in	GO:0006937	GO_REF:0000002	IEA	InterPro:IPR001004	P	Alpha-1A adrenergic receptor	ADRA1A|ADRA1C	protein	taxon:9606	20260727	InterPro		
UniProtKB	P35348	ADRA1A	involved_in	GO:0006939	PMID:8183249	TAS		P	Alpha-1A adrenergic receptor	ADRA1A|ADRA1C	protein	taxon:9606	20030904	PINC		
UniProtKB	P35348	ADRA1A	involved_in	GO:0007165	PMID:8396931	TAS		P	Alpha-1A adrenergic receptor	ADRA1A|ADRA1C	protein	taxon:9606	20030904	PINC		
UniProtKB	P35348	ADRA1A	involved_in	GO:0007186	GO_REF:0000002	IEA	InterPro:IPR000276|InterPro:IPR001004|InterPro:IPR002233	P	Alpha-1A adrenergic receptor	ADRA1A|ADRA1C	protein	taxon:9606	20260727	InterPro		
UniProtKB	P35348	ADRA1A	involved_in	GO:0007186	PMID:10860850	TAS		P	Alpha-1A adrenergic receptor	ADRA1A|ADRA1C	protein	taxon:9606	20030904	PINC		
UniProtKB	P35348	ADRA1A	involved_in	GO:0007200	GO_REF:0000033	IBA	MGI:MGI:104773|PANTHER:PTN001545550|RGD:2055|UniProtKB:P35348|UniProtKB:P35368	P	Alpha-1A adrenergic receptor	ADRA1A|ADRA1C	protein	taxon:9606	20250903	GO_Central		
UniProtKB	P35348	ADRA1A	involved_in	GO:0007200	GO_REF:0000117	IEA	ARBA:ARBA00028140	P	Alpha-1A adrenergic receptor	ADRA1A|ADRA1C	protein	taxon:9606	20260727	UniProt		
UniProtKB	P35348	ADRA1A	involved_in	GO:0007200	PMID:37563160	IMP		P	Alpha-1A adrenergic receptor	ADRA1A|ADRA1C	protein	taxon:9606	20250707	UniProt		
UniProtKB	P35348	ADRA1A	involved_in	GO:0007204	GO_REF:0000024	ISS	UniProtKB:P43140	P	Alpha-1A adrenergic receptor	ADRA1A|ADRA1C	protein	taxon:9606	20100202	BHF-UCL		
UniProtKB	P35348	ADRA1A	involved_in	GO:0007204	GO_REF:0000033	IBA	PANTHER:PTN001545550|RGD:2054|RGD:2055	P	Alpha-1A adrenergic receptor	ADRA1A|ADRA1C	protein	taxon:9606	20241120	GO_Central		
UniProtKB	P35348	ADRA1A	involved_in	GO:0007267	GO_REF:0000033	IBA	MGI:MGI:104773|MGI:MGI:104774|MGI:MGI:106673|PANTHER:PTN001545550	P	Alpha-1A adrenergic receptor	ADRA1A|ADRA1C	protein	taxon:9606	20170228	GO_Central		
UniProtKB	P35348	ADRA1A	involved_in	GO:0007267	PMID:8396931	TAS		P	Alpha-1A adrenergic receptor	ADRA1A|ADRA1C	protein	taxon:9606	20030904	PINC		
UniProtKB	P35348	ADRA1A	involved_in	GO:0008217	GO_REF:0000107	IEA	UniProtKB:P97718|ensembl:ENSMUSP00000124570	P	Alpha-1A adrenergic receptor	ADRA1A|ADRA1C	protein	taxon:9606	20260724	Ensembl		
UniProtKB	P35348	ADRA1A	involved_in	GO:0008285	PMID:10860850	TAS		P	Alpha-1A adrenergic receptor	ADRA1A|ADRA1C	protein	taxon:9606	20030904	PINC		
UniProtKB	P35348	ADRA1A	involved_in	GO:0009410	GO_REF:0000024	ISS	UniProtKB:P43140	P	Alpha-1A adrenergic receptor	ADRA1A|ADRA1C	protein	taxon:9606	20100202	BHF-UCL		
UniProtKB	P35348	ADRA1A	involved_in	GO:0009725	GO_REF:0000024	ISS	UniProtKB:P43140	P	Alpha-1A adrenergic receptor	ADRA1A|ADRA1C	protein	taxon:9606	20100202	BHF-UCL		
UniProtKB	P35348	ADRA1A	involved_in	GO:0010613	GO_REF:0000117	IEA	ARBA:ARBA00091904	P	Alpha-1A adrenergic receptor	ADRA1A|ADRA1C	protein	taxon:9606	20260727	UniProt		
UniProtKB	P35348	ADRA1A	involved_in	GO:0010613	PMID:24567387	IDA		P	Alpha-1A adrenergic receptor	ADRA1A|ADRA1C	protein	taxon:9606	20250704	UniProt		
UniProtKB	P35348	ADRA1A	involved_in	GO:0019229	GO_REF:0000002	IEA	InterPro:IPR001004	P	Alpha-1A adrenergic receptor	ADRA1A|ADRA1C	protein	taxon:9606	20260727	InterPro		
UniProtKB	P35348	ADRA1A	involved_in	GO:0032230	GO_REF:0000024	ISS	UniProtKB:P43140	P	Alpha-1A adrenergic receptor	ADRA1A|ADRA1C	protein	taxon:9606	20140929	BHF-UCL		
UniProtKB	P35348	ADRA1A	involved_in	GO:0035556	PMID:10671514	TAS		P	Alpha-1A adrenergic receptor	ADRA1A|ADRA1C	protein	taxon:9606	20030904	PINC		
UniProtKB	P35348	ADRA1A	involved_in	GO:0043410	PMID:22120526	IDA		P	Alpha-1A adrenergic receptor	ADRA1A|ADRA1C	protein	taxon:9606	20120629	UniProt		
UniProtKB	P35348	ADRA1A	involved_in	GO:0045760	GO_REF:0000024	ISS	UniProtKB:P43140	P	Alpha-1A adrenergic receptor	ADRA1A|ADRA1C	protein	taxon:9606	20100202	BHF-UCL		
UniProtKB	P35348	ADRA1A	involved_in	GO:0045907	GO_REF:0000024	ISS	UniProtKB:P43140	P	Alpha-1A adrenergic receptor	ADRA1A|ADRA1C	protein	taxon:9606	20100202	BHF-UCL		
UniProtKB	P35348	ADRA1A	involved_in	GO:0045987	GO_REF:0000107	IEA	UniProtKB:P97718|ensembl:ENSMUSP00000124570	P	Alpha-1A adrenergic receptor	ADRA1A|ADRA1C	protein	taxon:9606	20260724	Ensembl		
UniProtKB	P35348	ADRA1A	involved_in	GO:0055117	GO_REF:0000002	IEA	InterPro:IPR001004	P	Alpha-1A adrenergic receptor	ADRA1A|ADRA1C	protein	taxon:9606	20260727	InterPro		
UniProtKB	P35348	ADRA1A	involved_in	GO:0060452	GO_REF:0000024	ISS	UniProtKB:P43140	P	Alpha-1A adrenergic receptor	ADRA1A|ADRA1C	protein	taxon:9606	20100202	BHF-UCL		
UniProtKB	P35348	ADRA1A	involved_in	GO:0070374	GO_REF:0000024	ISS	UniProtKB:P43140	P	Alpha-1A adrenergic receptor	ADRA1A|ADRA1C	protein	taxon:9606	20240719	BHF-UCL	part_of(GO:0071875),part_of(GO:0045907)|part_of(GO:0071875),part_of(GO:0060452)	
UniProtKB	P35348	ADRA1A	involved_in	GO:0071880	GO_REF:0000033	IBA	MGI:MGI:87938|MGI:MGI:87939|PANTHER:PTN001205212|RGD:2061|UniProtKB:P07550|UniProtKB:P08588|UniProtKB:P13945	P	Alpha-1A adrenergic receptor	ADRA1A|ADRA1C	protein	taxon:9606	20250903	GO_Central		
UniProtKB	P35348	ADRA1A	involved_in	GO:0071882	GO_REF:0000024	ISS	UniProtKB:P43140	P	Alpha-1A adrenergic receptor	ADRA1A|ADRA1C	protein	taxon:9606	20240719	BHF-UCL	part_of(GO:0045907)|part_of(GO:0060452)	
UniProtKB	P35348	ADRA1A	involved_in	GO:0097195	GO_REF:0000107	IEA	UniProtKB:P97718|ensembl:ENSMUSP00000124570	P	Alpha-1A adrenergic receptor	ADRA1A|ADRA1C	protein	taxon:9606	20260724	Ensembl		
UniProtKB	P35348	ADRA1A	involved_in	GO:0150099	GO_REF:0000024	ISS	UniProtKB:P97718	P	Alpha-1A adrenergic receptor	ADRA1A|ADRA1C	protein	taxon:9606	20190227	ARUK-UCL	has_start_location(CL:0008025),has_end_location(CL:0000644)	
UniProtKB	P35348	ADRA1A	involved_in	GO:0150099	GO_REF:0000107	IEA	UniProtKB:P97718|ensembl:ENSMUSP00000124570	P	Alpha-1A adrenergic receptor	ADRA1A|ADRA1C	protein	taxon:9606	20260724	Ensembl		
UniProtKB	P35348	ADRA1A	is_active_in	GO:0005886	GO_REF:0000033	IBA	FB:FBgn0004514|FB:FBgn0035538|FB:FBgn0038063|FB:FBgn0038541|FB:FBgn0038542|FB:FBgn0038980|FB:FBgn0053517|FB:FBgn0250910|MGI:MGI:87938|MGI:MGI:94924|MGI:MGI:94925|MGI:MGI:94927|MGI:MGI:99578|PANTHER:PTN002798190|RGD:2054|RGD:2055|RGD:2056|RGD:2058|RGD:2059|RGD:2060|RGD:2520|RGD:2521|RGD:2523|UniProtKB:P07550|UniProtKB:P08588|UniProtKB:P08913|UniProtKB:P13945|UniProtKB:P14416|UniProtKB:P18089|UniProtKB:P18825|UniProtKB:P18871|UniProtKB:P21728|UniProtKB:P21918|UniProtKB:P35348|UniProtKB:P35368|UniProtKB:P35462|UniProtKB:P56489|UniProtKB:Q98998|WB:WBGene00004777	C	Alpha-1A adrenergic receptor	ADRA1A|ADRA1C	protein	taxon:9606	20260529	GO_Central		
UniProtKB	P35348	ADRA1A	located_in	GO:0005634	PMID:22120526	IDA		C	Alpha-1A adrenergic receptor	ADRA1A|ADRA1C	protein	taxon:9606	20120629	UniProt		
UniProtKB	P35348	ADRA1A	located_in	GO:0005737	GO_REF:0000044	IEA	UniProtKB-SubCell:SL-0086	C	Alpha-1A adrenergic receptor	ADRA1A|ADRA1C	protein	taxon:9606	20260727	UniProt		
UniProtKB	P35348	ADRA1A	located_in	GO:0005737	PMID:24567387	IDA		C	Alpha-1A adrenergic receptor	ADRA1A|ADRA1C	protein	taxon:9606	20170515	UniProt		
UniProtKB	P35348	ADRA1A	located_in	GO:0005829	GO_REF:0000052	IDA		C	Alpha-1A adrenergic receptor	ADRA1A|ADRA1C	protein	taxon:9606	20251115	HPA		
UniProtKB	P35348	ADRA1A	located_in	GO:0005886	GO_REF:0000044	IEA	UniProtKB-SubCell:SL-0039	C	Alpha-1A adrenergic receptor	ADRA1A|ADRA1C	protein	taxon:9606	20260727	UniProt		
UniProtKB	P35348	ADRA1A	located_in	GO:0005886	PMID:24567387	IDA		C	Alpha-1A adrenergic receptor	ADRA1A|ADRA1C	protein	taxon:9606	20170515	UniProt		
UniProtKB	P35348	ADRA1A	located_in	GO:0005886	PMID:8396931	TAS		C	Alpha-1A adrenergic receptor	ADRA1A|ADRA1C	protein	taxon:9606	20030904	PINC		
UniProtKB	P35348	ADRA1A	located_in	GO:0005886	Reactome:R-HSA-379048	TAS		C	Alpha-1A adrenergic receptor	ADRA1A|ADRA1C	protein	taxon:9606	20130528	Reactome		
UniProtKB	P35348	ADRA1A	located_in	GO:0005886	Reactome:R-HSA-390641	TAS		C	Alpha-1A adrenergic receptor	ADRA1A|ADRA1C	protein	taxon:9606	20130528	Reactome		
UniProtKB	P35348	ADRA1A	located_in	GO:0005886	Reactome:R-HSA-749448	TAS		C	Alpha-1A adrenergic receptor	ADRA1A|ADRA1C	protein	taxon:9606	20130528	Reactome		
UniProtKB	P35348	ADRA1A	located_in	GO:0005886	Reactome:R-HSA-749452	TAS		C	Alpha-1A adrenergic receptor	ADRA1A|ADRA1C	protein	taxon:9606	20130528	Reactome		
UniProtKB	P35348	ADRA1A	located_in	GO:0005886	Reactome:R-HSA-751019	TAS		C	Alpha-1A adrenergic receptor	ADRA1A|ADRA1C	protein	taxon:9606	20130528	Reactome		
UniProtKB	P35348	ADRA1A	located_in	GO:0005886	Reactome:R-HSA-751027	TAS		C	Alpha-1A adrenergic receptor	ADRA1A|ADRA1C	protein	taxon:9606	20130528	Reactome		
UniProtKB	P35348	ADRA1A	located_in	GO:0005886	Reactome:R-HSA-751029	TAS		C	Alpha-1A adrenergic receptor	ADRA1A|ADRA1C	protein	taxon:9606	20130528	Reactome		
UniProtKB	P35348	ADRA1A	located_in	GO:0005886	Reactome:R-HSA-9617370	TAS		C	Alpha-1A adrenergic receptor	ADRA1A|ADRA1C	protein	taxon:9606	20130528	Reactome		
UniProtKB	P35348	ADRA1A	located_in	GO:0005886	Reactome:R-HSA-9623384	TAS		C	Alpha-1A adrenergic receptor	ADRA1A|ADRA1C	protein	taxon:9606	20130528	Reactome		
UniProtKB	P35348	ADRA1A	located_in	GO:0005901	GO_REF:0000044	IEA	UniProtKB-SubCell:SL-0035	C	Alpha-1A adrenergic receptor	ADRA1A|ADRA1C	protein	taxon:9606	20260727	UniProt		
UniProtKB	P35348	ADRA1A	located_in	GO:0016020	GO_REF:0000002	IEA	InterPro:IPR000276|InterPro:IPR001004|InterPro:IPR002233|InterPro:IPR017452	C	Alpha-1A adrenergic receptor	ADRA1A|ADRA1C	protein	taxon:9606	20260727	InterPro		
UniProtKB	P35348	ADRA1A	located_in	GO:0016020	GO_REF:0000107	IEA	UniProtKB:P97718|ensembl:ENSMUSP00000124570	C	Alpha-1A adrenergic receptor	ADRA1A|ADRA1C	protein	taxon:9606	20260724	Ensembl		
UniProtKB	P35348	ADRA1A	located_in	GO:0031965	GO_REF:0000044	IEA	UniProtKB-SubCell:SL-0182	C	Alpha-1A adrenergic receptor	ADRA1A|ADRA1C	protein	taxon:9606	20260727	UniProt		
UniProtKB	P35348	ADRA1A	located_in	GO:0031965	PMID:18802028	EXP		C	Alpha-1A adrenergic receptor	ADRA1A|ADRA1C	protein	taxon:9606	20251027	UniProt		
UniProtKB	P35348	ADRA1A	located_in	GO:0031965	PMID:22120526	IDA		C	Alpha-1A adrenergic receptor	ADRA1A|ADRA1C	protein	taxon:9606	20120629	UniProt		
UniProtKB	P35354	PTGS2	enables	GO:0004601	GO_REF:0000002	IEA	InterPro:IPR010255	F	Prostaglandin G/H synthase 2	PTGS2|COX2	protein	taxon:9606	20260727	InterPro		
UniProtKB	P35354	PTGS2	enables	GO:0004601	GO_REF:0000107	IEA	UniProtKB:Q05769|ensembl:ENSMUSP00000035065	F	Prostaglandin G/H synthase 2	PTGS2|COX2	protein	taxon:9606	20260724	Ensembl		
UniProtKB	P35354	PTGS2	enables	GO:0004601	PMID:14511332	NAS		F	Prostaglandin G/H synthase 2	PTGS2|COX2	protein	taxon:9606	20040220	UniProt		
UniProtKB	P35354	PTGS2	enables	GO:0004666	GO_REF:0000003	IEA	EC:1.14.99.1	F	Prostaglandin G/H synthase 2	PTGS2|COX2	protein	taxon:9606	20260727	UniProt		
UniProtKB	P35354	PTGS2	enables	GO:0004666	GO_REF:0000033	IBA	MGI:MGI:97797|MGI:MGI:97798|PANTHER:PTN000935189|RGD:620349|UniProtKB:P23219|UniProtKB:P35354	F	Prostaglandin G/H synthase 2	PTGS2|COX2	protein	taxon:9606	20260528	GO_Central		
UniProtKB	P35354	PTGS2	enables	GO:0004666	GO_REF:0000107	IEA	UniProtKB:Q05769|ensembl:ENSMUSP00000035065	F	Prostaglandin G/H synthase 2	PTGS2|COX2	protein	taxon:9606	20260724	Ensembl		
UniProtKB	P35354	PTGS2	enables	GO:0004666	GO_REF:0000116	IEA	RHEA:23728	F	Prostaglandin G/H synthase 2	PTGS2|COX2	protein	taxon:9606	20260727	RHEA		
UniProtKB	P35354	PTGS2	enables	GO:0004666	PMID:1380156	IDA		F	Prostaglandin G/H synthase 2	PTGS2|COX2	protein	taxon:9606	20100528	BHF-UCL		
UniProtKB	P35354	PTGS2	enables	GO:0004666	PMID:16373578	IDA		F	Prostaglandin G/H synthase 2	PTGS2|COX2	protein	taxon:9606	20101123	UniProt		
UniProtKB	P35354	PTGS2	enables	GO:0004666	PMID:22942274	EXP		F	Prostaglandin G/H synthase 2	PTGS2|COX2	protein	taxon:9606	20240916	UniProt		
UniProtKB	P35354	PTGS2	enables	GO:0004666	PMID:26859324	EXP		F	Prostaglandin G/H synthase 2	PTGS2|COX2	protein	taxon:9606	20240916	UniProt		
UniProtKB	P35354	PTGS2	enables	GO:0004666	PMID:27226593	EXP		F	Prostaglandin G/H synthase 2	PTGS2|COX2	protein	taxon:9606	20240916	UniProt		
UniProtKB	P35354	PTGS2	enables	GO:0004666	PMID:7592599	IDA		F	Prostaglandin G/H synthase 2	PTGS2|COX2	protein	taxon:9606	20200116	UniProt		
UniProtKB	P35354	PTGS2	enables	GO:0004666	PMID:7947975	IDA		F	Prostaglandin G/H synthase 2	PTGS2|COX2	protein	taxon:9606	20200116	UniProt		
UniProtKB	P35354	PTGS2	enables	GO:0004666	PMID:9261177	EXP		F	Prostaglandin G/H synthase 2	PTGS2|COX2	protein	taxon:9606	20240916	UniProt		
UniProtKB	P35354	PTGS2	enables	GO:0005515	PMID:24089527	IPI	UniProtKB:Q03135	F	Prostaglandin G/H synthase 2	PTGS2|COX2	protein	taxon:9606	20150415	ParkinsonsUK-UCL		
UniProtKB	P35354	PTGS2	enables	GO:0005515	PMID:24089527	IPI	UniProtKB:Q9BUN8	F	Prostaglandin G/H synthase 2	PTGS2|COX2	protein	taxon:9606	20150415	ParkinsonsUK-UCL		
UniProtKB	P35354	PTGS2	enables	GO:0005515	PMID:32814053	IPI	UniProtKB:Q86V38	F	Prostaglandin G/H synthase 2	PTGS2|COX2	protein	taxon:9606	20260725	IntAct		
UniProtKB	P35354	PTGS2	enables	GO:0016701	PMID:12391014	EXP		F	Prostaglandin G/H synthase 2	PTGS2|COX2	protein	taxon:9606	20240604	Reactome		
UniProtKB	P35354	PTGS2	enables	GO:0016701	Reactome:R-HSA-2161951	TAS		F	Prostaglandin G/H synthase 2	PTGS2|COX2	protein	taxon:9606	20240604	Reactome		
UniProtKB	P35354	PTGS2	enables	GO:0016701	Reactome:R-HSA-9020261	TAS		F	Prostaglandin G/H synthase 2	PTGS2|COX2	protein	taxon:9606	20240604	Reactome		
UniProtKB	P35354	PTGS2	enables	GO:0016701	Reactome:R-HSA-9027607	TAS		F	Prostaglandin G/H synthase 2	PTGS2|COX2	protein	taxon:9606	20240604	Reactome		
UniProtKB	P35354	PTGS2	enables	GO:0016701	Reactome:R-HSA-9027627	TAS		F	Prostaglandin G/H synthase 2	PTGS2|COX2	protein	taxon:9606	20240604	Reactome		
UniProtKB	P35354	PTGS2	enables	GO:0016701	Reactome:R-HSA-9028255	TAS		F	Prostaglandin G/H synthase 2	PTGS2|COX2	protein	taxon:9606	20240604	Reactome		
UniProtKB	P35354	PTGS2	enables	GO:0016702	GO_REF:0000033	IBA	AGI_LocusCode:AT3G01420|PANTHER:PTN000224605|UniProtKB:Q2QRV3	F	Prostaglandin G/H synthase 2	PTGS2|COX2	protein	taxon:9606	20260528	GO_Central		
UniProtKB	P35354	PTGS2	enables	GO:0016705	GO_REF:0000107	IEA	UniProtKB:Q05769|ensembl:ENSMUSP00000035065	F	Prostaglandin G/H synthase 2	PTGS2|COX2	protein	taxon:9606	20260724	Ensembl		
UniProtKB	P35354	PTGS2	enables	GO:0019899	PMID:16373578	IPI	UniProtKB:P29477	F	Prostaglandin G/H synthase 2	PTGS2|COX2	protein	taxon:9606	20101123	UniProt		
UniProtKB	P35354	PTGS2	enables	GO:0020037	GO_REF:0000002	IEA	InterPro:IPR010255	F	Prostaglandin G/H synthase 2	PTGS2|COX2	protein	taxon:9606	20260727	InterPro		
UniProtKB	P35354	PTGS2	enables	GO:0020037	GO_REF:0000024	ISS	UniProtKB:Q05769	F	Prostaglandin G/H synthase 2	PTGS2|COX2	protein	taxon:9606	20120110	UniProt		
UniProtKB	P35354	PTGS2	enables	GO:0020037	GO_REF:0000107	IEA	UniProtKB:Q05769|ensembl:ENSMUSP00000035065	F	Prostaglandin G/H synthase 2	PTGS2|COX2	protein	taxon:9606	20260724	Ensembl		
UniProtKB	P35354	PTGS2	enables	GO:0042803	GO_REF:0000107	IEA	UniProtKB:Q05769|ensembl:ENSMUSP00000035065	F	Prostaglandin G/H synthase 2	PTGS2|COX2	protein	taxon:9606	20260724	Ensembl		
UniProtKB	P35354	PTGS2	involved_in	GO:0001516	GO_REF:0000024	ISS	UniProtKB:Q05769	P	Prostaglandin G/H synthase 2	PTGS2|COX2	protein	taxon:9606	20120110	UniProt		
UniProtKB	P35354	PTGS2	involved_in	GO:0001516	GO_REF:0000041	IEA	UniPathway:UPA00662	P	Prostaglandin G/H synthase 2	PTGS2|COX2	protein	taxon:9606	20260227	UniProt		
UniProtKB	P35354	PTGS2	involved_in	GO:0001516	GO_REF:0000107	IEA	UniProtKB:Q05769|ensembl:ENSMUSP00000035065	P	Prostaglandin G/H synthase 2	PTGS2|COX2	protein	taxon:9606	20260724	Ensembl		
UniProtKB	P35354	PTGS2	involved_in	GO:0001516	GO_REF:0000117	IEA	ARBA:ARBA00043585	P	Prostaglandin G/H synthase 2	PTGS2|COX2	protein	taxon:9606	20260727	UniProt		
UniProtKB	P35354	PTGS2	involved_in	GO:0001516	PMID:20448152	NAS		P	Prostaglandin G/H synthase 2	PTGS2|COX2	protein	taxon:9606	20100601	BHF-UCL		
UniProtKB	P35354	PTGS2	involved_in	GO:0001516	PMID:27642067	IDA		P	Prostaglandin G/H synthase 2	PTGS2|COX2	protein	taxon:9606	20200131	UniProt		
UniProtKB	P35354	PTGS2	involved_in	GO:0006979	GO_REF:0000002	IEA	InterPro:IPR010255	P	Prostaglandin G/H synthase 2	PTGS2|COX2	protein	taxon:9606	20260727	InterPro		
UniProtKB	P35354	PTGS2	involved_in	GO:0008217	GO_REF:0000024	ISS	UniProtKB:Q05769	P	Prostaglandin G/H synthase 2	PTGS2|COX2	protein	taxon:9606	20040820	UniProt		
UniProtKB	P35354	PTGS2	involved_in	GO:0010575	PMID:9630216	ISS	UniProtKB:P35355	P	Prostaglandin G/H synthase 2	PTGS2|COX2	protein	taxon:9606	20100528	BHF-UCL		
UniProtKB	P35354	PTGS2	involved_in	GO:0019371	GO_REF:0000033	IBA	MGI:MGI:97797|MGI:MGI:97798|PANTHER:PTN000935189|UniProtKB:P23219|UniProtKB:P35354	P	Prostaglandin G/H synthase 2	PTGS2|COX2	protein	taxon:9606	20250411	GO_Central		
UniProtKB	P35354	PTGS2	involved_in	GO:0019371	PMID:1380156	IDA		P	Prostaglandin G/H synthase 2	PTGS2|COX2	protein	taxon:9606	20100528	BHF-UCL		
UniProtKB	P35354	PTGS2	involved_in	GO:0019371	PMID:7592599	IDA		P	Prostaglandin G/H synthase 2	PTGS2|COX2	protein	taxon:9606	20200116	UniProt		
UniProtKB	P35354	PTGS2	involved_in	GO:0019371	PMID:7947975	IDA		P	Prostaglandin G/H synthase 2	PTGS2|COX2	protein	taxon:9606	20200116	UniProt		
UniProtKB	P35354	PTGS2	involved_in	GO:0019372	Reactome:R-HSA-2142770	TAS		P	Prostaglandin G/H synthase 2	PTGS2|COX2	protein	taxon:9606	20260316	Reactome		
UniProtKB	P35354	PTGS2	involved_in	GO:0031394	GO_REF:0000107	IEA	UniProtKB:Q05769|ensembl:ENSMUSP00000035065	P	Prostaglandin G/H synthase 2	PTGS2|COX2	protein	taxon:9606	20260724	Ensembl		
UniProtKB	P35354	PTGS2	involved_in	GO:0031394	PMID:20448152	NAS		P	Prostaglandin G/H synthase 2	PTGS2|COX2	protein	taxon:9606	20100528	BHF-UCL		
UniProtKB	P35354	PTGS2	involved_in	GO:0031622	GO_REF:0000024	ISS	UniProtKB:Q05769	P	Prostaglandin G/H synthase 2	PTGS2|COX2	protein	taxon:9606	20100611	BHF-UCL		
UniProtKB	P35354	PTGS2	involved_in	GO:0031622	GO_REF:0000107	IEA	UniProtKB:Q05769|ensembl:ENSMUSP00000035065	P	Prostaglandin G/H synthase 2	PTGS2|COX2	protein	taxon:9606	20260724	Ensembl		
UniProtKB	P35354	PTGS2	involved_in	GO:0042759	Reactome:R-HSA-9018677	TAS		P	Prostaglandin G/H synthase 2	PTGS2|COX2	protein	taxon:9606	20260316	Reactome		
UniProtKB	P35354	PTGS2	involved_in	GO:0042759	Reactome:R-HSA-9027604	TAS		P	Prostaglandin G/H synthase 2	PTGS2|COX2	protein	taxon:9606	20260316	Reactome		
UniProtKB	P35354	PTGS2	involved_in	GO:0043066	GO_REF:0000107	IEA	UniProtKB:Q05769|ensembl:ENSMUSP00000035065	P	Prostaglandin G/H synthase 2	PTGS2|COX2	protein	taxon:9606	20260724	Ensembl		
UniProtKB	P35354	PTGS2	involved_in	GO:0045429	PMID:9630216	ISS	UniProtKB:P35355	P	Prostaglandin G/H synthase 2	PTGS2|COX2	protein	taxon:9606	20100528	BHF-UCL		
UniProtKB	P35354	PTGS2	involved_in	GO:0046457	GO_REF:0000107	IEA	UniProtKB:Q05769|ensembl:ENSMUSP00000035065	P	Prostaglandin G/H synthase 2	PTGS2|COX2	protein	taxon:9606	20260724	Ensembl		
UniProtKB	P35354	PTGS2	involved_in	GO:0050727	PMID:14511332	NAS		P	Prostaglandin G/H synthase 2	PTGS2|COX2	protein	taxon:9606	20040220	UniProt		
UniProtKB	P35354	PTGS2	involved_in	GO:0050873	GO_REF:0000107	IEA	UniProtKB:Q05769|ensembl:ENSMUSP00000035065	P	Prostaglandin G/H synthase 2	PTGS2|COX2	protein	taxon:9606	20260724	Ensembl		
UniProtKB	P35354	PTGS2	involved_in	GO:0071456	PMID:21296955	IEP		P	Prostaglandin G/H synthase 2	PTGS2|COX2	protein	taxon:9606	20120220	UniProt		
UniProtKB	P35354	PTGS2	involved_in	GO:0071471	GO_REF:0000107	IEA	UniProtKB:Q05769|ensembl:ENSMUSP00000035065	P	Prostaglandin G/H synthase 2	PTGS2|COX2	protein	taxon:9606	20260724	Ensembl		
UniProtKB	P35354	PTGS2	involved_in	GO:0071636	PMID:9630216	ISS	UniProtKB:P35355	P	Prostaglandin G/H synthase 2	PTGS2|COX2	protein	taxon:9606	20100528	BHF-UCL		
UniProtKB	P35354	PTGS2	involved_in	GO:0090050	PMID:9630216	ISS	UniProtKB:P35355	P	Prostaglandin G/H synthase 2	PTGS2|COX2	protein	taxon:9606	20100528	BHF-UCL		
UniProtKB	P35354	PTGS2	involved_in	GO:0090271	PMID:9630216	ISS	UniProtKB:P35355	P	Prostaglandin G/H synthase 2	PTGS2|COX2	protein	taxon:9606	20100528	BHF-UCL		
UniProtKB	P35354	PTGS2	involved_in	GO:0090336	GO_REF:0000107	IEA	UniProtKB:Q05769|ensembl:ENSMUSP00000035065	P	Prostaglandin G/H synthase 2	PTGS2|COX2	protein	taxon:9606	20260724	Ensembl		
UniProtKB	P35354	PTGS2	involved_in	GO:0090336	PMID:20448152	ISS	UniProtKB:Q05769	P	Prostaglandin G/H synthase 2	PTGS2|COX2	protein	taxon:9606	20110110	BHF-UCL		
UniProtKB	P35354	PTGS2	involved_in	GO:0090362	GO_REF:0000024	ISS	UniProtKB:P35355	P	Prostaglandin G/H synthase 2	PTGS2|COX2	protein	taxon:9606	20110110	BHF-UCL		
UniProtKB	P35354	PTGS2	involved_in	GO:0098869	GO_REF:0000108	IEA	GO:0004601	P	Prostaglandin G/H synthase 2	PTGS2|COX2	protein	taxon:9606	20260727	GOC		
UniProtKB	P35354	PTGS2	involved_in	GO:0150077	GO_REF:0000024	ISS	UniProtKB:Q05769	P	Prostaglandin G/H synthase 2	PTGS2|COX2	protein	taxon:9606	20190215	UniProt		
UniProtKB	P35354	PTGS2	involved_in	GO:0150077	GO_REF:0000107	IEA	UniProtKB:Q05769|ensembl:ENSMUSP00000035065	P	Prostaglandin G/H synthase 2	PTGS2|COX2	protein	taxon:9606	20260724	Ensembl		
UniProtKB	P35354	PTGS2	involved_in	GO:1902219	GO_REF:0000107	IEA	UniProtKB:Q05769|ensembl:ENSMUSP00000035065	P	Prostaglandin G/H synthase 2	PTGS2|COX2	protein	taxon:9606	20260724	Ensembl		
UniProtKB	P35354	PTGS2	is_active_in	GO:0005737	GO_REF:0000033	IBA	MGI:MGI:1915838|MGI:MGI:97797|MGI:MGI:97798|PANTHER:PTN000935189|RGD:620349|UniProtKB:P23219|UniProtKB:P35354|UniProtKB:Q8SPQ9	C	Prostaglandin G/H synthase 2	PTGS2|COX2	protein	taxon:9606	20260528	GO_Central		
UniProtKB	P35354	PTGS2	is_active_in	GO:0005788	GO_REF:0000107	IEA	UniProtKB:Q05769|ensembl:ENSMUSP00000035065	C	Prostaglandin G/H synthase 2	PTGS2|COX2	protein	taxon:9606	20260724	Ensembl		
UniProtKB	P35354	PTGS2	is_active_in	GO:0043005	GO_REF:0000033	IBA	MGI:MGI:97797|MGI:MGI:97798|PANTHER:PTN000935189|UniProtKB:P35354	C	Prostaglandin G/H synthase 2	PTGS2|COX2	protein	taxon:9606	20210723	GO_Central		
UniProtKB	P35354	PTGS2	located_in	GO:0005637	GO_REF:0000044	IEA	UniProtKB-SubCell:SL-0179	C	Prostaglandin G/H synthase 2	PTGS2|COX2	protein	taxon:9606	20260727	UniProt		
UniProtKB	P35354	PTGS2	located_in	GO:0005637	GO_REF:0000107	IEA	UniProtKB:Q05769|ensembl:ENSMUSP00000035065	C	Prostaglandin G/H synthase 2	PTGS2|COX2	protein	taxon:9606	20260724	Ensembl		
UniProtKB	P35354	PTGS2	located_in	GO:0005637	PMID:9545330	IDA		C	Prostaglandin G/H synthase 2	PTGS2|COX2	protein	taxon:9606	20200123	UniProt		
UniProtKB	P35354	PTGS2	located_in	GO:0005640	GO_REF:0000044	IEA	UniProtKB-SubCell:SL-0183	C	Prostaglandin G/H synthase 2	PTGS2|COX2	protein	taxon:9606	20260727	UniProt		
UniProtKB	P35354	PTGS2	located_in	GO:0005640	GO_REF:0000107	IEA	UniProtKB:Q05769|ensembl:ENSMUSP00000035065	C	Prostaglandin G/H synthase 2	PTGS2|COX2	protein	taxon:9606	20260724	Ensembl		
UniProtKB	P35354	PTGS2	located_in	GO:0005640	PMID:9545330	IDA		C	Prostaglandin G/H synthase 2	PTGS2|COX2	protein	taxon:9606	20200123	UniProt		
UniProtKB	P35354	PTGS2	located_in	GO:0005737	GO_REF:0000024	ISS	UniProtKB:Q05769	C	Prostaglandin G/H synthase 2	PTGS2|COX2	protein	taxon:9606	20040820	UniProt		
UniProtKB	P35354	PTGS2	located_in	GO:0005737	GO_REF:0000107	IEA	UniProtKB:Q05769|ensembl:ENSMUSP00000035065	C	Prostaglandin G/H synthase 2	PTGS2|COX2	protein	taxon:9606	20260724	Ensembl		
UniProtKB	P35354	PTGS2	located_in	GO:0005737	PMID:14511332	IDA		C	Prostaglandin G/H synthase 2	PTGS2|COX2	protein	taxon:9606	20040220	UniProt		
UniProtKB	P35354	PTGS2	located_in	GO:0005783	PMID:24089527	IDA		C	Prostaglandin G/H synthase 2	PTGS2|COX2	protein	taxon:9606	20150415	ParkinsonsUK-UCL		
UniProtKB	P35354	PTGS2	located_in	GO:0005788	PMID:24089527	TAS		C	Prostaglandin G/H synthase 2	PTGS2|COX2	protein	taxon:9606	20150415	ParkinsonsUK-UCL		
UniProtKB	P35354	PTGS2	located_in	GO:0005789	GO_REF:0000044	IEA	UniProtKB-SubCell:SL-0097	C	Prostaglandin G/H synthase 2	PTGS2|COX2	protein	taxon:9606	20260727	UniProt		
UniProtKB	P35354	PTGS2	located_in	GO:0005789	PMID:9545330	EXP		C	Prostaglandin G/H synthase 2	PTGS2|COX2	protein	taxon:9606	20240916	UniProt		
UniProtKB	P35354	PTGS2	located_in	GO:0005789	Reactome:R-HSA-2161951	TAS		C	Prostaglandin G/H synthase 2	PTGS2|COX2	protein	taxon:9606	20130528	Reactome		
UniProtKB	P35354	PTGS2	located_in	GO:0005789	Reactome:R-HSA-2309773	TAS		C	Prostaglandin G/H synthase 2	PTGS2|COX2	protein	taxon:9606	20130213	Reactome		
UniProtKB	P35354	PTGS2	located_in	GO:0005789	Reactome:R-HSA-2309779	TAS		C	Prostaglandin G/H synthase 2	PTGS2|COX2	protein	taxon:9606	20130213	Reactome		
UniProtKB	P35354	PTGS2	located_in	GO:0005789	Reactome:R-HSA-2309787	TAS		C	Prostaglandin G/H synthase 2	PTGS2|COX2	protein	taxon:9606	20130213	Reactome		
UniProtKB	P35354	PTGS2	located_in	GO:0005789	Reactome:R-HSA-2314686	TAS		C	Prostaglandin G/H synthase 2	PTGS2|COX2	protein	taxon:9606	20130528	Reactome		
UniProtKB	P35354	PTGS2	located_in	GO:0005789	Reactome:R-HSA-6790029	TAS		C	Prostaglandin G/H synthase 2	PTGS2|COX2	protein	taxon:9606	20130213	Reactome		
UniProtKB	P35354	PTGS2	located_in	GO:0005789	Reactome:R-HSA-9018880	TAS		C	Prostaglandin G/H synthase 2	PTGS2|COX2	protein	taxon:9606	20130528	Reactome		
UniProtKB	P35354	PTGS2	located_in	GO:0005789	Reactome:R-HSA-9020261	TAS		C	Prostaglandin G/H synthase 2	PTGS2|COX2	protein	taxon:9606	20130528	Reactome		
UniProtKB	P35354	PTGS2	located_in	GO:0005789	Reactome:R-HSA-9026408	TAS		C	Prostaglandin G/H synthase 2	PTGS2|COX2	protein	taxon:9606	20130213	Reactome		
UniProtKB	P35354	PTGS2	located_in	GO:0005789	Reactome:R-HSA-9027532	TAS		C	Prostaglandin G/H synthase 2	PTGS2|COX2	protein	taxon:9606	20130213	Reactome		
UniProtKB	P35354	PTGS2	located_in	GO:0005789	Reactome:R-HSA-9027607	TAS		C	Prostaglandin G/H synthase 2	PTGS2|COX2	protein	taxon:9606	20130528	Reactome		
UniProtKB	P35354	PTGS2	located_in	GO:0005789	Reactome:R-HSA-9027627	TAS		C	Prostaglandin G/H synthase 2	PTGS2|COX2	protein	taxon:9606	20130528	Reactome		
UniProtKB	P35354	PTGS2	located_in	GO:0005789	Reactome:R-HSA-9028255	TAS		C	Prostaglandin G/H synthase 2	PTGS2|COX2	protein	taxon:9606	20130213	Reactome		
UniProtKB	P35354	PTGS2	located_in	GO:0005789	Reactome:R-HSA-9716836	TAS		C	Prostaglandin G/H synthase 2	PTGS2|COX2	protein	taxon:9606	20130213	Reactome		
UniProtKB	P35354	PTGS2	located_in	GO:0005789	Reactome:R-HSA-9716838	TAS		C	Prostaglandin G/H synthase 2	PTGS2|COX2	protein	taxon:9606	20130213	Reactome		
UniProtKB	P35354	PTGS2	located_in	GO:0043005	GO_REF:0000107	IEA	UniProtKB:Q05769|ensembl:ENSMUSP00000035065	C	Prostaglandin G/H synthase 2	PTGS2|COX2	protein	taxon:9606	20260724	Ensembl		
UniProtKB	P35354	PTGS2	located_in	GO:0043005	PMID:12355421	IDA		C	Prostaglandin G/H synthase 2	PTGS2|COX2	protein	taxon:9606	20110107	MGI		
UniProtKB	P35367	HRH1	enables	GO:0004930	GO_REF:0000002	IEA	InterPro:IPR000276	F	Histamine H1 receptor	HRH1	protein	taxon:9606	20260727	InterPro		
UniProtKB	P35367	HRH1	enables	GO:0004969	GO_REF:0000002	IEA	InterPro:IPR000921	F	Histamine H1 receptor	HRH1	protein	taxon:9606	20260727	InterPro		
UniProtKB	P35367	HRH1	enables	GO:0004969	GO_REF:0000024	ISS	UniProtKB:P30546	F	Histamine H1 receptor	HRH1	protein	taxon:9606	20140708	UniProt		
UniProtKB	P35367	HRH1	enables	GO:0004969	GO_REF:0000024	ISS	UniProtKB:P31389	F	Histamine H1 receptor	HRH1	protein	taxon:9606	20120308	BHF-UCL		
UniProtKB	P35367	HRH1	enables	GO:0004969	GO_REF:0000033	IBA	PANTHER:PTN000664387|UniProtKB:P30546|UniProtKB:P35367|ZFIN:ZDB-GENE-070531-3	F	Histamine H1 receptor	HRH1	protein	taxon:9606	20241120	GO_Central		
UniProtKB	P35367	HRH1	enables	GO:0004969	PMID:10818238	TAS		F	Histamine H1 receptor	HRH1	protein	taxon:9606	20030904	PINC		
UniProtKB	P35367	HRH1	enables	GO:0004969	PMID:33828102	IDA		F	Histamine H1 receptor	HRH1	protein	taxon:9606	20240628	UniProt	part_of(GO:0007186),part_of(GO:0071420),has_input(UniProtKB:P50148),directly_positively_regulates(GO:0003925)	
UniProtKB	P35367	HRH1	enables	GO:0004969	PMID:8280179	IDA		F	Histamine H1 receptor	HRH1	protein	taxon:9606	20240628	UniProt	part_of(GO:0007186),part_of(GO:0071420),occurs_in(GO:0005886)	
UniProtKB	P35367	HRH1	enables	GO:0005515	PMID:39083597	IPI	UniProtKB:O60895	F	Histamine H1 receptor	HRH1	protein	taxon:9606	20260725	IntAct	occurs_in(GO:0005886)	
UniProtKB	P35367	HRH1	enables	GO:0005515	PMID:39083597	IPI	UniProtKB:O60896	F	Histamine H1 receptor	HRH1	protein	taxon:9606	20260725	IntAct	occurs_in(GO:0005886)	
UniProtKB	P35367	HRH1	involved_in	GO:0006954	GO_REF:0000024	ISS	UniProtKB:P31389	P	Histamine H1 receptor	HRH1	protein	taxon:9606	20230726	BHF-UCL		
UniProtKB	P35367	HRH1	involved_in	GO:0007186	GO_REF:0000002	IEA	InterPro:IPR000276|InterPro:IPR000921	P	Histamine H1 receptor	HRH1	protein	taxon:9606	20260727	InterPro		
UniProtKB	P35367	HRH1	involved_in	GO:0007186	GO_REF:0000024	ISS	UniProtKB:P30546	P	Histamine H1 receptor	HRH1	protein	taxon:9606	20140708	UniProt		
UniProtKB	P35367	HRH1	involved_in	GO:0007186	PMID:33828102	IDA		P	Histamine H1 receptor	HRH1	protein	taxon:9606	20240628	UniProt	part_of(GO:0071420)	
UniProtKB	P35367	HRH1	involved_in	GO:0007186	PMID:8280179	IDA		P	Histamine H1 receptor	HRH1	protein	taxon:9606	20240628	UniProt	part_of(GO:0071420)	
UniProtKB	P35367	HRH1	involved_in	GO:0007187	GO_REF:0000033	IBA	PANTHER:PTN000664111|RGD:2851|RGD:62044|UniProtKB:A0A8V0XI02|UniProtKB:D3Y1H8|UniProtKB:E1C3Z3	P	Histamine H1 receptor	HRH1	protein	taxon:9606	20240206	GO_Central		
UniProtKB	P35367	HRH1	involved_in	GO:0007200	GO_REF:0000024	ISS	UniProtKB:P31389	P	Histamine H1 receptor	HRH1	protein	taxon:9606	20230726	BHF-UCL		
UniProtKB	P35367	HRH1	involved_in	GO:0007268	GO_REF:0000033	IBA	MGI:MGI:88398|MGI:MGI:94926|PANTHER:PTN000664111|RGD:2342|RGD:2522|RGD:2830|RGD:2846|WB:WBGene00001517	P	Histamine H1 receptor	HRH1	protein	taxon:9606	20240731	GO_Central		
UniProtKB	P35367	HRH1	involved_in	GO:0043114	GO_REF:0000002	IEA	InterPro:IPR000921	P	Histamine H1 receptor	HRH1	protein	taxon:9606	20260727	InterPro		
UniProtKB	P35367	HRH1	involved_in	GO:0045907	GO_REF:0000002	IEA	InterPro:IPR000921	P	Histamine H1 receptor	HRH1	protein	taxon:9606	20260727	InterPro		
UniProtKB	P35367	HRH1	involved_in	GO:0071420	GO_REF:0000024	ISS	UniProtKB:P30546	P	Histamine H1 receptor	HRH1	protein	taxon:9606	20140708	UniProt		
UniProtKB	P35367	HRH1	involved_in	GO:0071420	GO_REF:0000024	ISS	UniProtKB:P31389	P	Histamine H1 receptor	HRH1	protein	taxon:9606	20120308	BHF-UCL		
UniProtKB	P35367	HRH1	involved_in	GO:0071420	PMID:33828102	IDA		P	Histamine H1 receptor	HRH1	protein	taxon:9606	20240628	UniProt		
UniProtKB	P35367	HRH1	involved_in	GO:0071420	PMID:8280179	IDA		P	Histamine H1 receptor	HRH1	protein	taxon:9606	20240628	UniProt		
UniProtKB	P35367	HRH1	is_active_in	GO:0005886	GO_REF:0000033	IBA	FB:FBgn0000037|FB:FBgn0087012|MGI:MGI:107619|MGI:MGI:109246|MGI:MGI:109323|MGI:MGI:109521|MGI:MGI:88396|MGI:MGI:88398|MGI:MGI:96273|MGI:MGI:96274|MGI:MGI:99842|PANTHER:PTN000664111|RGD:2342|RGD:2343|RGD:2344|RGD:2518|RGD:2522|RGD:2830|RGD:2845|RGD:2846|RGD:2847|RGD:2848|RGD:2851|RGD:61800|RGD:61801|RGD:620023|RGD:71034|RGD:71083|UniProtKB:A0A5F7ZKY2|UniProtKB:O46635|UniProtKB:P08172|UniProtKB:P08173|UniProtKB:P08908|UniProtKB:P20309|UniProtKB:P21917|UniProtKB:P28221|UniProtKB:P28222|UniProtKB:P28223|UniProtKB:P28335|UniProtKB:P28566|UniProtKB:P30372|UniProtKB:P30546|UniProtKB:P30939|UniProtKB:P34969|UniProtKB:P35367|UniProtKB:P41595|UniProtKB:P47898|UniProtKB:P50406|UniProtKB:Q13639|UniProtKB:Q9H3N8|WB:WBGene00001517|WB:WBGene00001519|WB:WBGene00004776	C	Histamine H1 receptor	HRH1	protein	taxon:9606	20260529	GO_Central		
UniProtKB	P35367	HRH1	is_active_in	GO:0005886	PMID:8280179	IDA		C	Histamine H1 receptor	HRH1	protein	taxon:9606	20240628	UniProt		
UniProtKB	P35367	HRH1	is_active_in	GO:0030425	GO_REF:0000033	IBA	PANTHER:PTN000664111|RGD:2342|RGD:2343|RGD:2518|RGD:2522|RGD:2851|RGD:61800|RGD:61801|RGD:620023|RGD:62044|RGD:71034	C	Histamine H1 receptor	HRH1	protein	taxon:9606	20240731	GO_Central		
UniProtKB	P35367	HRH1	located_in	GO:0005886	GO_REF:0000024	ISS	UniProtKB:P30546	C	Histamine H1 receptor	HRH1	protein	taxon:9606	20140708	UniProt		
UniProtKB	P35367	HRH1	located_in	GO:0005886	GO_REF:0000024	ISS	UniProtKB:P31389	C	Histamine H1 receptor	HRH1	protein	taxon:9606	20120308	BHF-UCL		
UniProtKB	P35367	HRH1	located_in	GO:0005886	GO_REF:0000044	IEA	UniProtKB-SubCell:SL-0039	C	Histamine H1 receptor	HRH1	protein	taxon:9606	20260727	UniProt		
UniProtKB	P35367	HRH1	located_in	GO:0005886	GO_REF:0000052	IDA		C	Histamine H1 receptor	HRH1	protein	taxon:9606	20251115	HPA		
UniProtKB	P35367	HRH1	located_in	GO:0005886	GO_REF:0000117	IEA	ARBA:ARBA00027801	C	Histamine H1 receptor	HRH1	protein	taxon:9606	20260727	UniProt		
UniProtKB	P35367	HRH1	located_in	GO:0005886	PMID:21697825	EXP		C	Histamine H1 receptor	HRH1	protein	taxon:9606	20240703	UniProt		
UniProtKB	P35367	HRH1	located_in	GO:0005886	PMID:7925364	TAS		C	Histamine H1 receptor	HRH1	protein	taxon:9606	20030904	PINC		
UniProtKB	P35367	HRH1	located_in	GO:0005886	Reactome:R-HSA-379048	TAS		C	Histamine H1 receptor	HRH1	protein	taxon:9606	20100217	Reactome		
UniProtKB	P35367	HRH1	located_in	GO:0005886	Reactome:R-HSA-390912	TAS		C	Histamine H1 receptor	HRH1	protein	taxon:9606	20100217	Reactome		
UniProtKB	P35367	HRH1	located_in	GO:0005886	Reactome:R-HSA-749448	TAS		C	Histamine H1 receptor	HRH1	protein	taxon:9606	20100217	Reactome		
UniProtKB	P35367	HRH1	located_in	GO:0005886	Reactome:R-HSA-749452	TAS		C	Histamine H1 receptor	HRH1	protein	taxon:9606	20100217	Reactome		
UniProtKB	P35367	HRH1	located_in	GO:0005886	Reactome:R-HSA-9692539	TAS		C	Histamine H1 receptor	HRH1	protein	taxon:9606	20100217	Reactome		
UniProtKB	P35367	HRH1	located_in	GO:0016020	GO_REF:0000002	IEA	InterPro:IPR000276|InterPro:IPR000921|InterPro:IPR017452	C	Histamine H1 receptor	HRH1	protein	taxon:9606	20260727	InterPro		
UniProtKB	P35367	HRH1	located_in	GO:0045202	GO_REF:0000108	IEA	GO:0007268	C	Histamine H1 receptor	HRH1	protein	taxon:9606	20260727	GOC		
UniProtKB	P35368	ADRA1B	enables	GO:0004930	GO_REF:0000002	IEA	InterPro:IPR000276	F	Alpha-1B adrenergic receptor	ADRA1B	protein	taxon:9606	20260727	InterPro		
UniProtKB	P35368	ADRA1B	enables	GO:0004935	GO_REF:0000002	IEA	InterPro:IPR002233	F	Alpha-1B adrenergic receptor	ADRA1B	protein	taxon:9606	20260727	InterPro		
UniProtKB	P35368	ADRA1B	enables	GO:0004937	GO_REF:0000002	IEA	InterPro:IPR001115	F	Alpha-1B adrenergic receptor	ADRA1B	protein	taxon:9606	20260727	InterPro		
UniProtKB	P35368	ADRA1B	enables	GO:0004937	GO_REF:0000024	ISS	UniProtKB:P18841	F	Alpha-1B adrenergic receptor	ADRA1B	protein	taxon:9606	20250707	UniProt		
UniProtKB	P35368	ADRA1B	enables	GO:0004937	GO_REF:0000033	IBA	MGI:MGI:104773|MGI:MGI:104774|MGI:MGI:106673|PANTHER:PTN001545550|RGD:2054|RGD:62064|UniProtKB:P18130|UniProtKB:P25100|UniProtKB:P35348	F	Alpha-1B adrenergic receptor	ADRA1B	protein	taxon:9606	20250903	GO_Central		
UniProtKB	P35368	ADRA1B	enables	GO:0004937	PMID:1328250	TAS		F	Alpha-1B adrenergic receptor	ADRA1B	protein	taxon:9606	20030904	PINC		
UniProtKB	P35368	ADRA1B	enables	GO:0005515	PMID:24567387	IPI	UniProtKB:Q5BKX8	F	Alpha-1B adrenergic receptor	ADRA1B	protein	taxon:9606	20170515	UniProt		
UniProtKB	P35368	ADRA1B	enables	GO:0046982	PMID:22120526	IDA		F	Alpha-1B adrenergic receptor	ADRA1B	protein	taxon:9606	20120629	UniProt		
UniProtKB	P35368	ADRA1B	involved_in	GO:0006937	GO_REF:0000002	IEA	InterPro:IPR001115	P	Alpha-1B adrenergic receptor	ADRA1B	protein	taxon:9606	20260727	InterPro		
UniProtKB	P35368	ADRA1B	involved_in	GO:0007186	GO_REF:0000002	IEA	InterPro:IPR000276|InterPro:IPR001115|InterPro:IPR002233	P	Alpha-1B adrenergic receptor	ADRA1B	protein	taxon:9606	20260727	InterPro		
UniProtKB	P35368	ADRA1B	involved_in	GO:0007186	PMID:2154750	TAS		P	Alpha-1B adrenergic receptor	ADRA1B	protein	taxon:9606	20030904	PINC		
UniProtKB	P35368	ADRA1B	involved_in	GO:0007188	PMID:10820200	TAS		P	Alpha-1B adrenergic receptor	ADRA1B	protein	taxon:9606	20030904	PINC		
UniProtKB	P35368	ADRA1B	involved_in	GO:0007200	GO_REF:0000033	IBA	MGI:MGI:104773|PANTHER:PTN001545550|RGD:2055|UniProtKB:P35348|UniProtKB:P35368	P	Alpha-1B adrenergic receptor	ADRA1B	protein	taxon:9606	20250903	GO_Central		
UniProtKB	P35368	ADRA1B	involved_in	GO:0007200	GO_REF:0000117	IEA	ARBA:ARBA00028140	P	Alpha-1B adrenergic receptor	ADRA1B	protein	taxon:9606	20260727	UniProt		
UniProtKB	P35368	ADRA1B	involved_in	GO:0007200	PMID:37563160	IMP		P	Alpha-1B adrenergic receptor	ADRA1B	protein	taxon:9606	20250707	UniProt		
UniProtKB	P35368	ADRA1B	involved_in	GO:0007204	GO_REF:0000033	IBA	PANTHER:PTN001545550|RGD:2054|RGD:2055	P	Alpha-1B adrenergic receptor	ADRA1B	protein	taxon:9606	20241120	GO_Central		
UniProtKB	P35368	ADRA1B	involved_in	GO:0007267	GO_REF:0000033	IBA	MGI:MGI:104773|MGI:MGI:104774|MGI:MGI:106673|PANTHER:PTN001545550	P	Alpha-1B adrenergic receptor	ADRA1B	protein	taxon:9606	20170228	GO_Central		
UniProtKB	P35368	ADRA1B	involved_in	GO:0007267	PMID:1328250	TAS		P	Alpha-1B adrenergic receptor	ADRA1B	protein	taxon:9606	20030904	PINC		
UniProtKB	P35368	ADRA1B	involved_in	GO:0010613	GO_REF:0000117	IEA	ARBA:ARBA00091904	P	Alpha-1B adrenergic receptor	ADRA1B	protein	taxon:9606	20260727	UniProt		
UniProtKB	P35368	ADRA1B	involved_in	GO:0010613	PMID:24567387	IDA		P	Alpha-1B adrenergic receptor	ADRA1B	protein	taxon:9606	20250704	UniProt		
UniProtKB	P35368	ADRA1B	involved_in	GO:0019229	GO_REF:0000002	IEA	InterPro:IPR001115	P	Alpha-1B adrenergic receptor	ADRA1B	protein	taxon:9606	20260727	InterPro		
UniProtKB	P35368	ADRA1B	involved_in	GO:0035556	PMID:10820200	TAS		P	Alpha-1B adrenergic receptor	ADRA1B	protein	taxon:9606	20030904	PINC		
UniProtKB	P35368	ADRA1B	involved_in	GO:0043410	PMID:22120526	IDA		P	Alpha-1B adrenergic receptor	ADRA1B	protein	taxon:9606	20120629	UniProt		
UniProtKB	P35368	ADRA1B	involved_in	GO:0055117	GO_REF:0000002	IEA	InterPro:IPR001115	P	Alpha-1B adrenergic receptor	ADRA1B	protein	taxon:9606	20260727	InterPro		
UniProtKB	P35368	ADRA1B	involved_in	GO:0071880	GO_REF:0000033	IBA	MGI:MGI:87938|MGI:MGI:87939|PANTHER:PTN001205212|RGD:2061|UniProtKB:P07550|UniProtKB:P08588|UniProtKB:P13945	P	Alpha-1B adrenergic receptor	ADRA1B	protein	taxon:9606	20250903	GO_Central		
UniProtKB	P35368	ADRA1B	involved_in	GO:0150099	GO_REF:0000024	ISS	UniProtKB:P97717	P	Alpha-1B adrenergic receptor	ADRA1B	protein	taxon:9606	20190227	ARUK-UCL	has_start_location(CL:0008025),has_end_location(CL:0000644)	
UniProtKB	P35368	ADRA1B	is_active_in	GO:0005886	GO_REF:0000033	IBA	FB:FBgn0004514|FB:FBgn0035538|FB:FBgn0038063|FB:FBgn0038541|FB:FBgn0038542|FB:FBgn0038980|FB:FBgn0053517|FB:FBgn0250910|MGI:MGI:87938|MGI:MGI:94924|MGI:MGI:94925|MGI:MGI:94927|MGI:MGI:99578|PANTHER:PTN002798190|RGD:2054|RGD:2055|RGD:2056|RGD:2058|RGD:2059|RGD:2060|RGD:2520|RGD:2521|RGD:2523|UniProtKB:P07550|UniProtKB:P08588|UniProtKB:P08913|UniProtKB:P13945|UniProtKB:P14416|UniProtKB:P18089|UniProtKB:P18825|UniProtKB:P18871|UniProtKB:P21728|UniProtKB:P21918|UniProtKB:P35348|UniProtKB:P35368|UniProtKB:P35462|UniProtKB:P56489|UniProtKB:Q98998|WB:WBGene00004777	C	Alpha-1B adrenergic receptor	ADRA1B	protein	taxon:9606	20260529	GO_Central		
UniProtKB	P35368	ADRA1B	located_in	GO:0005634	PMID:22120526	IDA		C	Alpha-1B adrenergic receptor	ADRA1B	protein	taxon:9606	20120629	UniProt		
UniProtKB	P35368	ADRA1B	located_in	GO:0005737	GO_REF:0000044	IEA	UniProtKB-SubCell:SL-0086	C	Alpha-1B adrenergic receptor	ADRA1B	protein	taxon:9606	20260727	UniProt		
UniProtKB	P35368	ADRA1B	located_in	GO:0005737	PMID:24567387	IDA		C	Alpha-1B adrenergic receptor	ADRA1B	protein	taxon:9606	20170515	UniProt		
UniProtKB	P35368	ADRA1B	located_in	GO:0005886	GO_REF:0000044	IEA	UniProtKB-SubCell:SL-0039	C	Alpha-1B adrenergic receptor	ADRA1B	protein	taxon:9606	20260727	UniProt		
UniProtKB	P35368	ADRA1B	located_in	GO:0005886	GO_REF:0000052	IDA		C	Alpha-1B adrenergic receptor	ADRA1B	protein	taxon:9606	20251115	HPA		
UniProtKB	P35368	ADRA1B	located_in	GO:0005886	PMID:1328250	TAS		C	Alpha-1B adrenergic receptor	ADRA1B	protein	taxon:9606	20030904	PINC		
UniProtKB	P35368	ADRA1B	located_in	GO:0005886	PMID:24567387	IDA		C	Alpha-1B adrenergic receptor	ADRA1B	protein	taxon:9606	20170515	UniProt		
UniProtKB	P35368	ADRA1B	located_in	GO:0005886	Reactome:R-HSA-379048	TAS		C	Alpha-1B adrenergic receptor	ADRA1B	protein	taxon:9606	20130528	Reactome		
UniProtKB	P35368	ADRA1B	located_in	GO:0005886	Reactome:R-HSA-390641	TAS		C	Alpha-1B adrenergic receptor	ADRA1B	protein	taxon:9606	20130528	Reactome		
UniProtKB	P35368	ADRA1B	located_in	GO:0005886	Reactome:R-HSA-749448	TAS		C	Alpha-1B adrenergic receptor	ADRA1B	protein	taxon:9606	20130528	Reactome		
UniProtKB	P35368	ADRA1B	located_in	GO:0005886	Reactome:R-HSA-749452	TAS		C	Alpha-1B adrenergic receptor	ADRA1B	protein	taxon:9606	20130528	Reactome		
UniProtKB	P35368	ADRA1B	located_in	GO:0005886	Reactome:R-HSA-751019	TAS		C	Alpha-1B adrenergic receptor	ADRA1B	protein	taxon:9606	20130528	Reactome		
UniProtKB	P35368	ADRA1B	located_in	GO:0005886	Reactome:R-HSA-751027	TAS		C	Alpha-1B adrenergic receptor	ADRA1B	protein	taxon:9606	20130528	Reactome		
UniProtKB	P35368	ADRA1B	located_in	GO:0005886	Reactome:R-HSA-751029	TAS		C	Alpha-1B adrenergic receptor	ADRA1B	protein	taxon:9606	20130528	Reactome		
UniProtKB	P35368	ADRA1B	located_in	GO:0005886	Reactome:R-HSA-9617370	TAS		C	Alpha-1B adrenergic receptor	ADRA1B	protein	taxon:9606	20130528	Reactome		
UniProtKB	P35368	ADRA1B	located_in	GO:0005886	Reactome:R-HSA-9623384	TAS		C	Alpha-1B adrenergic receptor	ADRA1B	protein	taxon:9606	20130528	Reactome		
UniProtKB	P35368	ADRA1B	located_in	GO:0005901	GO_REF:0000044	IEA	UniProtKB-SubCell:SL-0035	C	Alpha-1B adrenergic receptor	ADRA1B	protein	taxon:9606	20260727	UniProt		
UniProtKB	P35368	ADRA1B	located_in	GO:0016020	GO_REF:0000002	IEA	InterPro:IPR000276|InterPro:IPR001115|InterPro:IPR002233|InterPro:IPR017452	C	Alpha-1B adrenergic receptor	ADRA1B	protein	taxon:9606	20260727	InterPro		
UniProtKB	P35368	ADRA1B	located_in	GO:0031965	GO_REF:0000044	IEA	UniProtKB-SubCell:SL-0182	C	Alpha-1B adrenergic receptor	ADRA1B	protein	taxon:9606	20260727	UniProt		
UniProtKB	P35368	ADRA1B	located_in	GO:0031965	PMID:18802028	EXP		C	Alpha-1B adrenergic receptor	ADRA1B	protein	taxon:9606	20251027	UniProt		
UniProtKB	P35368	ADRA1B	located_in	GO:0031965	PMID:22120526	IDA		C	Alpha-1B adrenergic receptor	ADRA1B	protein	taxon:9606	20120629	UniProt		
UniProtKB	P35372	OPRM1	enables	GO:0001965	GO_REF:0000033	IBA	PANTHER:PTN002796119|UniProtKB:P35372	F	Mu-type opioid receptor	OPRM1|MOR1	protein	taxon:9606	20180426	GO_Central		
UniProtKB	P35372	OPRM1	enables	GO:0001965	PMID:20214800	IDA		F	Mu-type opioid receptor	OPRM1|MOR1	protein	taxon:9606	20111220	UniProt		
UniProtKB	P35372	OPRM1	enables	GO:0004930	GO_REF:0000002	IEA	InterPro:IPR000276	F	Mu-type opioid receptor	OPRM1|MOR1	protein	taxon:9606	20260727	InterPro		
UniProtKB	P35372	OPRM1	enables	GO:0004930	GO_REF:0000024	ISS	UniProtKB:P33535	F	Mu-type opioid receptor	OPRM1|MOR1	protein	taxon:9606	20111221	UniProt		
UniProtKB	P35372	OPRM1	enables	GO:0004979	GO_REF:0000002	IEA	InterPro:IPR000105	F	Mu-type opioid receptor	OPRM1|MOR1	protein	taxon:9606	20260727	InterPro		
UniProtKB	P35372	OPRM1	enables	GO:0004979	GO_REF:0000033	IBA	PANTHER:PTN002796119|UniProtKB:P35372	F	Mu-type opioid receptor	OPRM1|MOR1	protein	taxon:9606	20180426	GO_Central		
UniProtKB	P35372	OPRM1	enables	GO:0004979	PMID:9689128	IMP		F	Mu-type opioid receptor	OPRM1|MOR1	protein	taxon:9606	20120606	UniProt		
UniProtKB	P35372	OPRM1	enables	GO:0004985	GO_REF:0000002	IEA	InterPro:IPR001418	F	Mu-type opioid receptor	OPRM1|MOR1	protein	taxon:9606	20260727	InterPro		
UniProtKB	P35372	OPRM1	enables	GO:0004985	GO_REF:0000107	IEA	UniProtKB:P42866|ensembl:ENSMUSP00000101227	F	Mu-type opioid receptor	OPRM1|MOR1	protein	taxon:9606	20260724	Ensembl		
UniProtKB	P35372	OPRM1	enables	GO:0005245	GO_REF:0000024	ISS	UniProtKB:P33535	F	Mu-type opioid receptor	OPRM1|MOR1	protein	taxon:9606	20120928	UniProt		
UniProtKB	P35372	OPRM1	enables	GO:0005515	PMID:14573758	IPI	UniProtKB:P21333	F	Mu-type opioid receptor	OPRM1|MOR1	protein	taxon:9606	20260725	IntAct		
UniProtKB	P35372	OPRM1	enables	GO:0005515	PMID:19788913	IPI	UniProtKB:Q96S59	F	Mu-type opioid receptor	OPRM1|MOR1	protein	taxon:9606	20260725	IntAct		
UniProtKB	P35372	OPRM1	enables	GO:0005515	PMID:20214800	IPI	UniProtKB:Q5T9L3	F	Mu-type opioid receptor	OPRM1|MOR1	protein	taxon:9606	20260725	IntAct	occurs_in(GO:0005737)|occurs_in(GO:0005886)	
UniProtKB	P35372	OPRM1	enables	GO:0005515	PMID:23597562	IPI	UniProtKB:P01210-PRO_0000008243	F	Mu-type opioid receptor	OPRM1|MOR1	protein	taxon:9606	20260725	IntAct		
UniProtKB	P35372	OPRM1	enables	GO:0005515	PMID:23840749	IPI	UniProtKB:O43255	F	Mu-type opioid receptor	OPRM1|MOR1	protein	taxon:9606	20260725	IntAct		
UniProtKB	P35372	OPRM1	enables	GO:0005515	PMID:23840749	IPI	UniProtKB:P35212	F	Mu-type opioid receptor	OPRM1|MOR1	protein	taxon:9606	20260725	IntAct		
UniProtKB	P35372	OPRM1	enables	GO:0005515	PMID:23840749	IPI	UniProtKB:Q15942	F	Mu-type opioid receptor	OPRM1|MOR1	protein	taxon:9606	20260725	IntAct		
UniProtKB	P35372	OPRM1	enables	GO:0005515	PMID:23840749	IPI	UniProtKB:Q5T9L3	F	Mu-type opioid receptor	OPRM1|MOR1	protein	taxon:9606	20260725	IntAct	occurs_in(GO:0005737)|occurs_in(GO:0005886)	
UniProtKB	P35372	OPRM1	enables	GO:0005515	PMID:23840749	IPI	UniProtKB:Q8IUQ4	F	Mu-type opioid receptor	OPRM1|MOR1	protein	taxon:9606	20260725	IntAct		
UniProtKB	P35372	OPRM1	enables	GO:0005515	PMID:23840749	IPI	UniProtKB:Q8TEW6	F	Mu-type opioid receptor	OPRM1|MOR1	protein	taxon:9606	20260725	IntAct		
UniProtKB	P35372	OPRM1	enables	GO:0005515	PMID:23840749	IPI	UniProtKB:Q92905	F	Mu-type opioid receptor	OPRM1|MOR1	protein	taxon:9606	20260725	IntAct		
UniProtKB	P35372	OPRM1	enables	GO:0005515	PMID:23840749	IPI	UniProtKB:Q96S59	F	Mu-type opioid receptor	OPRM1|MOR1	protein	taxon:9606	20260725	IntAct		
UniProtKB	P35372	OPRM1	enables	GO:0005515	PMID:23840749	IPI	UniProtKB:Q9P0L0	F	Mu-type opioid receptor	OPRM1|MOR1	protein	taxon:9606	20260725	IntAct		
UniProtKB	P35372	OPRM1	enables	GO:0005515	PMID:23840749	IPI	UniProtKB:Q9Y679	F	Mu-type opioid receptor	OPRM1|MOR1	protein	taxon:9606	20260725	IntAct		
UniProtKB	P35372	OPRM1	enables	GO:0005515	PMID:28298427	IPI	UniProtKB:P35212	F	Mu-type opioid receptor	OPRM1|MOR1	protein	taxon:9606	20260725	IntAct		
UniProtKB	P35372	OPRM1	enables	GO:0005515	PMID:28298427	IPI	UniProtKB:Q5T9L3	F	Mu-type opioid receptor	OPRM1|MOR1	protein	taxon:9606	20260725	IntAct	occurs_in(GO:0005737)|occurs_in(GO:0005886)	
UniProtKB	P35372	OPRM1	enables	GO:0005515	PMID:28298427	IPI	UniProtKB:Q9H3P2	F	Mu-type opioid receptor	OPRM1|MOR1	protein	taxon:9606	20260725	IntAct		
UniProtKB	P35372	OPRM1	enables	GO:0005515	PMID:28298427	IPI	UniProtKB:Q9P0L0	F	Mu-type opioid receptor	OPRM1|MOR1	protein	taxon:9606	20260725	IntAct		
UniProtKB	P35372	OPRM1	enables	GO:0005515	PMID:39083597	IPI	UniProtKB:O60894	F	Mu-type opioid receptor	OPRM1|MOR1	protein	taxon:9606	20260725	IntAct	occurs_in(GO:0005886)	
UniProtKB	P35372	OPRM1	enables	GO:0005515	PMID:39083597	IPI	UniProtKB:O60895	F	Mu-type opioid receptor	OPRM1|MOR1	protein	taxon:9606	20260725	IntAct	occurs_in(GO:0005886)	
UniProtKB	P35372	OPRM1	enables	GO:0005515	PMID:39083597	IPI	UniProtKB:O60896	F	Mu-type opioid receptor	OPRM1|MOR1	protein	taxon:9606	20260725	IntAct	occurs_in(GO:0005886)	
UniProtKB	P35372	OPRM1	enables	GO:0008528	GO_REF:0000117	IEA	ARBA:ARBA00028017	F	Mu-type opioid receptor	OPRM1|MOR1	protein	taxon:9606	20260727	UniProt		
UniProtKB	P35372	OPRM1	enables	GO:0031681	GO_REF:0000033	IBA	PANTHER:PTN002796119|RGD:3234	F	Mu-type opioid receptor	OPRM1|MOR1	protein	taxon:9606	20180426	GO_Central		
UniProtKB	P35372	OPRM1	enables	GO:0038047	GO_REF:0000024	ISS	UniProtKB:P33535	F	Mu-type opioid receptor	OPRM1|MOR1	protein	taxon:9606	20111221	UniProt		
UniProtKB	P35372	OPRM1	enables	GO:0038047	GO_REF:0000033	IBA	PANTHER:PTN002796119|RGD:3234|ZFIN:ZDB-GENE-010125-1	F	Mu-type opioid receptor	OPRM1|MOR1	protein	taxon:9606	20200809	GO_Central		
UniProtKB	P35372	OPRM1	enables	GO:0042923	GO_REF:0000033	IBA	PANTHER:PTN000659780|UniProtKB:F1NW54	F	Mu-type opioid receptor	OPRM1|MOR1	protein	taxon:9606	20260529	GO_Central		
UniProtKB	P35372	OPRM1	involved_in	GO:0007186	GO_REF:0000002	IEA	InterPro:IPR000105|InterPro:IPR000276|InterPro:IPR001418	P	Mu-type opioid receptor	OPRM1|MOR1	protein	taxon:9606	20260727	InterPro		
UniProtKB	P35372	OPRM1	involved_in	GO:0007187	PMID:7905839	TAS		P	Mu-type opioid receptor	OPRM1|MOR1	protein	taxon:9606	20030904	PINC		
UniProtKB	P35372	OPRM1	involved_in	GO:0007197	GO_REF:0000024	ISS	UniProtKB:P33535	P	Mu-type opioid receptor	OPRM1|MOR1	protein	taxon:9606	20181212	UniProt		
UniProtKB	P35372	OPRM1	involved_in	GO:0007200	GO_REF:0000024	ISS	UniProtKB:P33535	P	Mu-type opioid receptor	OPRM1|MOR1	protein	taxon:9606	20111221	UniProt		
UniProtKB	P35372	OPRM1	involved_in	GO:0007218	GO_REF:0000033	IBA	FB:FBgn0036789|FB:FBgn0036790|FB:FBgn0266429|MGI:MGI:97438|MGI:MGI:98327|MGI:MGI:98328|PANTHER:PTN000659780	P	Mu-type opioid receptor	OPRM1|MOR1	protein	taxon:9606	20170228	GO_Central		
UniProtKB	P35372	OPRM1	involved_in	GO:0007600	PMID:9689128	NAS		P	Mu-type opioid receptor	OPRM1|MOR1	protein	taxon:9606	20120606	UniProt		
UniProtKB	P35372	OPRM1	involved_in	GO:0008285	PMID:2159143	TAS		P	Mu-type opioid receptor	OPRM1|MOR1	protein	taxon:9606	20030904	PINC		
UniProtKB	P35372	OPRM1	involved_in	GO:0019226	GO_REF:0000107	IEA	UniProtKB:P42866|ensembl:ENSMUSP00000101227	P	Mu-type opioid receptor	OPRM1|MOR1	protein	taxon:9606	20260724	Ensembl		
UniProtKB	P35372	OPRM1	involved_in	GO:0019233	GO_REF:0000024	ISS	UniProtKB:P42866	P	Mu-type opioid receptor	OPRM1|MOR1	protein	taxon:9606	20111220	UniProt		
UniProtKB	P35372	OPRM1	involved_in	GO:0019233	GO_REF:0000033	IBA	MGI:MGI:97441|PANTHER:PTN002796119	P	Mu-type opioid receptor	OPRM1|MOR1	protein	taxon:9606	20200330	GO_Central		
UniProtKB	P35372	OPRM1	involved_in	GO:0019233	GO_REF:0000107	IEA	UniProtKB:P42866|ensembl:ENSMUSP00000101227	P	Mu-type opioid receptor	OPRM1|MOR1	protein	taxon:9606	20260724	Ensembl		
UniProtKB	P35372	OPRM1	involved_in	GO:0038003	GO_REF:0000024	ISS	UniProtKB:P97266	P	Mu-type opioid receptor	OPRM1|MOR1	protein	taxon:9606	20170109	UniProt		
UniProtKB	P35372	OPRM1	involved_in	GO:0038003	GO_REF:0000033	IBA	MGI:MGI:97441|PANTHER:PTN002796119|RGD:3234	P	Mu-type opioid receptor	OPRM1|MOR1	protein	taxon:9606	20241120	GO_Central		
UniProtKB	P35372	OPRM1	involved_in	GO:0038003	GO_REF:0000107	IEA	UniProtKB:P42866|ensembl:ENSMUSP00000101227	P	Mu-type opioid receptor	OPRM1|MOR1	protein	taxon:9606	20260724	Ensembl		
UniProtKB	P35372	OPRM1	involved_in	GO:0048149	PMID:21039637	IMP		P	Mu-type opioid receptor	OPRM1|MOR1	protein	taxon:9606	20120110	UniProt		
UniProtKB	P35372	OPRM1	involved_in	GO:0050769	GO_REF:0000024	ISS	UniProtKB:P42866	P	Mu-type opioid receptor	OPRM1|MOR1	protein	taxon:9606	20111220	UniProt		
UniProtKB	P35372	OPRM1	involved_in	GO:0050769	GO_REF:0000107	IEA	UniProtKB:P42866|ensembl:ENSMUSP00000101227	P	Mu-type opioid receptor	OPRM1|MOR1	protein	taxon:9606	20260724	Ensembl		
UniProtKB	P35372	OPRM1	involved_in	GO:0061358	PMID:20214800	IMP		P	Mu-type opioid receptor	OPRM1|MOR1	protein	taxon:9606	20111220	UniProt		
UniProtKB	P35372	OPRM1	involved_in	GO:0070374	GO_REF:0000024	ISS	UniProtKB:P33535	P	Mu-type opioid receptor	OPRM1|MOR1	protein	taxon:9606	20111221	UniProt		
UniProtKB	P35372	OPRM1	involved_in	GO:0070588	GO_REF:0000108	IEA	GO:0005245	P	Mu-type opioid receptor	OPRM1|MOR1	protein	taxon:9606	20260727	GOC		
UniProtKB	P35372	OPRM1	involved_in	GO:0071315	GO_REF:0000108	IEA	GO:0038047	P	Mu-type opioid receptor	OPRM1|MOR1	protein	taxon:9606	20260727	GOC		
UniProtKB	P35372	OPRM1	involved_in	GO:0080135	PMID:21039637	IMP		P	Mu-type opioid receptor	OPRM1|MOR1	protein	taxon:9606	20180125	UniProt		
UniProtKB	P35372	OPRM1	involved_in	GO:0099171	GO_REF:0000107	IEA	UniProtKB:P42866|ensembl:ENSMUSP00000101227	P	Mu-type opioid receptor	OPRM1|MOR1	protein	taxon:9606	20260724	Ensembl		
UniProtKB	P35372	OPRM1	involved_in	GO:2000310	GO_REF:0000024	ISS	UniProtKB:P33535	P	Mu-type opioid receptor	OPRM1|MOR1	protein	taxon:9606	20111220	UniProt		
UniProtKB	P35372	OPRM1	is_active_in	GO:0005886	GO_REF:0000033	IBA	FB:FBgn0036789|FB:FBgn0266429|MGI:MGI:2180756|MGI:MGI:2385324|MGI:MGI:894282|MGI:MGI:97438|MGI:MGI:97439|MGI:MGI:97440|MGI:MGI:97441|MGI:MGI:98327|MGI:MGI:98328|MGI:MGI:98329|PANTHER:PTN001200938|RGD:3233|RGD:3234|RGD:69426|UniProtKB:P35346|UniProtKB:P35372|UniProtKB:P41143|UniProtKB:P41145|UniProtKB:P41146|UniProtKB:P46091|UniProtKB:P79350|UniProtKB:Q99705|ZFIN:ZDB-GENE-010125-1|ZFIN:ZDB-GENE-030131-8473|ZFIN:ZDB-GENE-990415-199	C	Mu-type opioid receptor	OPRM1|MOR1	protein	taxon:9606	20260529	GO_Central		
UniProtKB	P35372	OPRM1	is_active_in	GO:0043005	GO_REF:0000033	IBA	PANTHER:PTN001200938|RGD:3233|RGD:3234|RGD:69426	C	Mu-type opioid receptor	OPRM1|MOR1	protein	taxon:9606	20250903	GO_Central		
UniProtKB	P35372	OPRM1	is_active_in	GO:0098982	GO_REF:0000107	IEA	UniProtKB:P42866|ensembl:ENSMUSP00000101227	C	Mu-type opioid receptor	OPRM1|MOR1	protein	taxon:9606	20260724	Ensembl		
UniProtKB	P35372	OPRM1	located_in	GO:0005737	GO_REF:0000044	IEA	UniProtKB-SubCell:SL-0086	C	Mu-type opioid receptor	OPRM1|MOR1	protein	taxon:9606	20260727	UniProt		
UniProtKB	P35372	OPRM1	located_in	GO:0005737	PMID:20525224	EXP		C	Mu-type opioid receptor	OPRM1|MOR1	protein	taxon:9606	20251027	UniProt		
UniProtKB	P35372	OPRM1	located_in	GO:0005768	GO_REF:0000024	ISS	UniProtKB:P97266	C	Mu-type opioid receptor	OPRM1|MOR1	protein	taxon:9606	20170109	UniProt		
UniProtKB	P35372	OPRM1	located_in	GO:0005768	GO_REF:0000024	ISS	UniProtKB:P97266	C	Mu-type opioid receptor	OPRM1|MOR1	protein	taxon:9606	20251027	UniProt		
UniProtKB	P35372	OPRM1	located_in	GO:0005768	GO_REF:0000044	IEA	UniProtKB-SubCell:SL-0101	C	Mu-type opioid receptor	OPRM1|MOR1	protein	taxon:9606	20260727	UniProt		
UniProtKB	P35372	OPRM1	located_in	GO:0005783	PMID:9242668	TAS		C	Mu-type opioid receptor	OPRM1|MOR1	protein	taxon:9606	20030904	PINC		
UniProtKB	P35372	OPRM1	located_in	GO:0005794	PMID:9242668	TAS		C	Mu-type opioid receptor	OPRM1|MOR1	protein	taxon:9606	20030904	PINC		
UniProtKB	P35372	OPRM1	located_in	GO:0005886	GO_REF:0000024	ISS	UniProtKB:P97266	C	Mu-type opioid receptor	OPRM1|MOR1	protein	taxon:9606	20170109	UniProt		
UniProtKB	P35372	OPRM1	located_in	GO:0005886	GO_REF:0000044	IEA	UniProtKB-SubCell:SL-0039	C	Mu-type opioid receptor	OPRM1|MOR1	protein	taxon:9606	20260727	UniProt		
UniProtKB	P35372	OPRM1	located_in	GO:0005886	GO_REF:0000117	IEA	ARBA:ARBA00027801	C	Mu-type opioid receptor	OPRM1|MOR1	protein	taxon:9606	20260727	UniProt		
UniProtKB	P35372	OPRM1	located_in	GO:0005886	PMID:10529478	EXP		C	Mu-type opioid receptor	OPRM1|MOR1	protein	taxon:9606	20251027	UniProt		
UniProtKB	P35372	OPRM1	located_in	GO:0005886	PMID:12589820	EXP		C	Mu-type opioid receptor	OPRM1|MOR1	protein	taxon:9606	20251027	UniProt		
UniProtKB	P35372	OPRM1	located_in	GO:0005886	PMID:16580639	EXP		C	Mu-type opioid receptor	OPRM1|MOR1	protein	taxon:9606	20251027	UniProt		
UniProtKB	P35372	OPRM1	located_in	GO:0005886	PMID:7891175	EXP		C	Mu-type opioid receptor	OPRM1|MOR1	protein	taxon:9606	20251027	UniProt		
UniProtKB	P35372	OPRM1	located_in	GO:0005886	PMID:7905839	TAS		C	Mu-type opioid receptor	OPRM1|MOR1	protein	taxon:9606	20030904	PINC		
UniProtKB	P35372	OPRM1	located_in	GO:0005886	PMID:7957926	EXP		C	Mu-type opioid receptor	OPRM1|MOR1	protein	taxon:9606	20251027	UniProt		
UniProtKB	P35372	OPRM1	located_in	GO:0005886	PMID:9242668	TAS		C	Mu-type opioid receptor	OPRM1|MOR1	protein	taxon:9606	20030904	PINC		
UniProtKB	P35372	OPRM1	located_in	GO:0005886	PMID:9689128	EXP		C	Mu-type opioid receptor	OPRM1|MOR1	protein	taxon:9606	20251027	UniProt		
UniProtKB	P35372	OPRM1	located_in	GO:0005886	Reactome:R-HSA-112042	TAS		C	Mu-type opioid receptor	OPRM1|MOR1	protein	taxon:9606	20130528	Reactome		
UniProtKB	P35372	OPRM1	located_in	GO:0005886	Reactome:R-HSA-112271	TAS		C	Mu-type opioid receptor	OPRM1|MOR1	protein	taxon:9606	20130528	Reactome		
UniProtKB	P35372	OPRM1	located_in	GO:0005886	Reactome:R-HSA-167408	TAS		C	Mu-type opioid receptor	OPRM1|MOR1	protein	taxon:9606	20130528	Reactome		
UniProtKB	P35372	OPRM1	located_in	GO:0005886	Reactome:R-HSA-167419	TAS		C	Mu-type opioid receptor	OPRM1|MOR1	protein	taxon:9606	20130528	Reactome		
UniProtKB	P35372	OPRM1	located_in	GO:0005886	Reactome:R-HSA-167427	TAS		C	Mu-type opioid receptor	OPRM1|MOR1	protein	taxon:9606	20130528	Reactome		
UniProtKB	P35372	OPRM1	located_in	GO:0005886	Reactome:R-HSA-167429	TAS		C	Mu-type opioid receptor	OPRM1|MOR1	protein	taxon:9606	20130528	Reactome		
UniProtKB	P35372	OPRM1	located_in	GO:0005886	Reactome:R-HSA-374298	TAS		C	Mu-type opioid receptor	OPRM1|MOR1	protein	taxon:9606	20130528	Reactome		
UniProtKB	P35372	OPRM1	located_in	GO:0005886	Reactome:R-HSA-380073	TAS		C	Mu-type opioid receptor	OPRM1|MOR1	protein	taxon:9606	20130528	Reactome		
UniProtKB	P35372	OPRM1	located_in	GO:0005886	Reactome:R-HSA-6793958	TAS		C	Mu-type opioid receptor	OPRM1|MOR1	protein	taxon:9606	20130528	Reactome		
UniProtKB	P35372	OPRM1	located_in	GO:0005886	Reactome:R-HSA-749454	TAS		C	Mu-type opioid receptor	OPRM1|MOR1	protein	taxon:9606	20130528	Reactome		
UniProtKB	P35372	OPRM1	located_in	GO:0005886	Reactome:R-HSA-749456	TAS		C	Mu-type opioid receptor	OPRM1|MOR1	protein	taxon:9606	20130528	Reactome		
UniProtKB	P35372	OPRM1	located_in	GO:0016020	GO_REF:0000002	IEA	InterPro:IPR000105|InterPro:IPR000276|InterPro:IPR001418|InterPro:IPR017452	C	Mu-type opioid receptor	OPRM1|MOR1	protein	taxon:9606	20260727	InterPro		
UniProtKB	P35372	OPRM1	located_in	GO:0016020	GO_REF:0000107	IEA	UniProtKB:P42866|ensembl:ENSMUSP00000101227	C	Mu-type opioid receptor	OPRM1|MOR1	protein	taxon:9606	20260724	Ensembl		
UniProtKB	P35372	OPRM1	located_in	GO:0030424	GO_REF:0000024	ISS	UniProtKB:P97266	C	Mu-type opioid receptor	OPRM1|MOR1	protein	taxon:9606	20170109	UniProt		
UniProtKB	P35372	OPRM1	located_in	GO:0030424	GO_REF:0000044	IEA	UniProtKB-SubCell:SL-0279	C	Mu-type opioid receptor	OPRM1|MOR1	protein	taxon:9606	20260727	UniProt		
UniProtKB	P35372	OPRM1	located_in	GO:0030425	GO_REF:0000024	ISS	UniProtKB:P97266	C	Mu-type opioid receptor	OPRM1|MOR1	protein	taxon:9606	20170109	UniProt		
UniProtKB	P35372	OPRM1	located_in	GO:0030425	GO_REF:0000044	IEA	UniProtKB-SubCell:SL-0283	C	Mu-type opioid receptor	OPRM1|MOR1	protein	taxon:9606	20260727	UniProt		
UniProtKB	P35372	OPRM1	located_in	GO:0043204	GO_REF:0000024	ISS	UniProtKB:P97266	C	Mu-type opioid receptor	OPRM1|MOR1	protein	taxon:9606	20251027	UniProt		
UniProtKB	P35372	OPRM1	located_in	GO:0043204	GO_REF:0000044	IEA	UniProtKB-SubCell:SL-0197	C	Mu-type opioid receptor	OPRM1|MOR1	protein	taxon:9606	20260727	UniProt		
UniProtKB	P35372	OPRM1	located_in	GO:0098793	GO_REF:0000108	IEA	GO:0099171	C	Mu-type opioid receptor	OPRM1|MOR1	protein	taxon:9606	20260727	GOC		
UniProtKB	P35398	RORA	acts_upstream_of_or_within	GO:0045944	PMID:17545671	IDA		P	Nuclear receptor ROR-alpha	RORA|NR1F1|RZRA	protein	taxon:9606	20080206	MGI		
UniProtKB	P35398	RORA	acts_upstream_of_or_within	GO:0045944	PMID:19955433	IDA		P	Nuclear receptor ROR-alpha	RORA|NR1F1|RZRA	protein	taxon:9606	20150114	MGI		
UniProtKB	P35398	RORA	enables	GO:0000977	PMID:19955433	IDA		F	Nuclear receptor ROR-alpha	RORA|NR1F1|RZRA	protein	taxon:9606	20150114	MGI		
UniProtKB	P35398	RORA	enables	GO:0000978	GO_REF:0000033	IBA	MGI:MGI:104661|MGI:MGI:1343464|PANTHER:PTN000637843|UniProtKB:P35398|UniProtKB:P51449|WB:WBGene00003622	F	Nuclear receptor ROR-alpha	RORA|NR1F1|RZRA	protein	taxon:9606	20230604	GO_Central		
UniProtKB	P35398	RORA	enables	GO:0000978	GO_REF:0000107	IEA	UniProtKB:P51448|ensembl:ENSMUSP00000109254	F	Nuclear receptor ROR-alpha	RORA|NR1F1|RZRA	protein	taxon:9606	20260724	Ensembl		
UniProtKB	P35398	RORA	enables	GO:0000978	PMID:21628546	IDA		F	Nuclear receptor ROR-alpha	RORA|NR1F1|RZRA	protein	taxon:9606	20180507	UniProt		
UniProtKB	P35398	RORA	enables	GO:0000981	GO_REF:0000107	IEA	UniProtKB:P51448|ensembl:ENSMUSP00000109254	F	Nuclear receptor ROR-alpha	RORA|NR1F1|RZRA	protein	taxon:9606	20260724	Ensembl		
UniProtKB	P35398	RORA	enables	GO:0000981	GO_REF:0000113	ISA	tfclass:2.1.2	F	Nuclear receptor ROR-alpha	RORA|NR1F1|RZRA	protein	taxon:9606	20190405	NTNU_SB		
UniProtKB	P35398	RORA	enables	GO:0001221	PMID:14701856	IPI	UniProtKB:Q6STE5	F	Nuclear receptor ROR-alpha	RORA|NR1F1|RZRA	protein	taxon:9606	20210714	UniProt		
UniProtKB	P35398	RORA	enables	GO:0001222	PMID:9328355	IPI	UniProtKB:O75376	F	Nuclear receptor ROR-alpha	RORA|NR1F1|RZRA	protein	taxon:9606	20140225	UniProt		
UniProtKB	P35398	RORA	enables	GO:0001223	GO_REF:0000107	IEA	UniProtKB:P51448|ensembl:ENSMUSP00000109254	F	Nuclear receptor ROR-alpha	RORA|NR1F1|RZRA	protein	taxon:9606	20260724	Ensembl		
UniProtKB	P35398	RORA	enables	GO:0001223	PMID:10478845	IPI	UniProtKB:Q15596	F	Nuclear receptor ROR-alpha	RORA|NR1F1|RZRA	protein	taxon:9606	20140221	UniProt		
UniProtKB	P35398	RORA	enables	GO:0001223	PMID:10478845	IPI	UniProtKB:Q15648	F	Nuclear receptor ROR-alpha	RORA|NR1F1|RZRA	protein	taxon:9606	20140221	UniProt		
UniProtKB	P35398	RORA	enables	GO:0001223	PMID:9862959	IPI	UniProtKB:Q09472	F	Nuclear receptor ROR-alpha	RORA|NR1F1|RZRA	protein	taxon:9606	20140225	UniProt		
UniProtKB	P35398	RORA	enables	GO:0003677	GO_REF:0000002	IEA	InterPro:IPR003079	F	Nuclear receptor ROR-alpha	RORA|NR1F1|RZRA	protein	taxon:9606	20260727	InterPro		
UniProtKB	P35398	RORA	enables	GO:0003677	GO_REF:0000107	IEA	UniProtKB:P51448|ensembl:ENSMUSP00000109254	F	Nuclear receptor ROR-alpha	RORA|NR1F1|RZRA	protein	taxon:9606	20260724	Ensembl		
UniProtKB	P35398	RORA	enables	GO:0003677	PMID:11053433	IDA		F	Nuclear receptor ROR-alpha	RORA|NR1F1|RZRA	protein	taxon:9606	20140225	UniProt		
UniProtKB	P35398	RORA	enables	GO:0003677	PMID:7926749	IDA		F	Nuclear receptor ROR-alpha	RORA|NR1F1|RZRA	protein	taxon:9606	20140225	UniProt		
UniProtKB	P35398	RORA	enables	GO:0003677	PMID:9328355	IDA		F	Nuclear receptor ROR-alpha	RORA|NR1F1|RZRA	protein	taxon:9606	20140225	UniProt		
UniProtKB	P35398	RORA	enables	GO:0003700	GO_REF:0000002	IEA	InterPro:IPR001628	F	Nuclear receptor ROR-alpha	RORA|NR1F1|RZRA	protein	taxon:9606	20260727	InterPro		
UniProtKB	P35398	RORA	enables	GO:0003700	GO_REF:0000107	IEA	UniProtKB:P51448|ensembl:ENSMUSP00000109254	F	Nuclear receptor ROR-alpha	RORA|NR1F1|RZRA	protein	taxon:9606	20260724	Ensembl		
UniProtKB	P35398	RORA	enables	GO:0003700	PMID:11053433	IDA		F	Nuclear receptor ROR-alpha	RORA|NR1F1|RZRA	protein	taxon:9606	20140225	UniProt		
UniProtKB	P35398	RORA	enables	GO:0003700	PMID:17545671	IDA		F	Nuclear receptor ROR-alpha	RORA|NR1F1|RZRA	protein	taxon:9606	20080206	MGI		
UniProtKB	P35398	RORA	enables	GO:0003700	PMID:18658046	IDA		F	Nuclear receptor ROR-alpha	RORA|NR1F1|RZRA	protein	taxon:9606	20140226	UniProt		
UniProtKB	P35398	RORA	enables	GO:0003700	PMID:7926749	IDA		F	Nuclear receptor ROR-alpha	RORA|NR1F1|RZRA	protein	taxon:9606	20140225	UniProt		
UniProtKB	P35398	RORA	enables	GO:0003700	PMID:9328355	IDA		F	Nuclear receptor ROR-alpha	RORA|NR1F1|RZRA	protein	taxon:9606	20140225	UniProt		
UniProtKB	P35398	RORA	enables	GO:0004879	GO_REF:0000002	IEA	InterPro:IPR003079	F	Nuclear receptor ROR-alpha	RORA|NR1F1|RZRA	protein	taxon:9606	20260727	InterPro		
UniProtKB	P35398	RORA	enables	GO:0004879	GO_REF:0000033	IBA	FB:FBgn0000448|MGI:MGI:104856|PANTHER:PTN000637843	F	Nuclear receptor ROR-alpha	RORA|NR1F1|RZRA	protein	taxon:9606	20250904	GO_Central		
UniProtKB	P35398	RORA	enables	GO:0005515	PMID:16713569	IPI	UniProtKB:P51843	F	Nuclear receptor ROR-alpha	RORA|NR1F1|RZRA	protein	taxon:9606	20260725	IntAct		
UniProtKB	P35398	RORA	enables	GO:0005515	PMID:18658046	IPI	UniProtKB:Q16665	F	Nuclear receptor ROR-alpha	RORA|NR1F1|RZRA	protein	taxon:9606	20210518	UniProt		
UniProtKB	P35398	RORA	enables	GO:0005515	PMID:22170608	IPI	UniProtKB:P97784	F	Nuclear receptor ROR-alpha	RORA|NR1F1|RZRA	protein	taxon:9606	20140430	UniProt		
UniProtKB	P35398	RORA	enables	GO:0005515	PMID:25416956	IPI	UniProtKB:P14136	F	Nuclear receptor ROR-alpha	RORA|NR1F1|RZRA	protein	taxon:9606	20260725	IntAct		
UniProtKB	P35398	RORA	enables	GO:0005515	PMID:9862959	IPI	UniProtKB:P15172	F	Nuclear receptor ROR-alpha	RORA|NR1F1|RZRA	protein	taxon:9606	20210518	UniProt		
UniProtKB	P35398	RORA	enables	GO:0008013	GO_REF:0000107	IEA	UniProtKB:P51448|ensembl:ENSMUSP00000109254	F	Nuclear receptor ROR-alpha	RORA|NR1F1|RZRA	protein	taxon:9606	20260724	Ensembl		
UniProtKB	P35398	RORA	enables	GO:0008142	GO_REF:0000033	IBA	PANTHER:PTN008698555|UniProtKB:P35398|UniProtKB:P51449	F	Nuclear receptor ROR-alpha	RORA|NR1F1|RZRA	protein	taxon:9606	20200908	GO_Central		
UniProtKB	P35398	RORA	enables	GO:0008142	PMID:19965867	IDA		F	Nuclear receptor ROR-alpha	RORA|NR1F1|RZRA	protein	taxon:9606	20140214	UniProt		
UniProtKB	P35398	RORA	enables	GO:0008270	GO_REF:0000002	IEA	InterPro:IPR001628|InterPro:IPR013088	F	Nuclear receptor ROR-alpha	RORA|NR1F1|RZRA	protein	taxon:9606	20260727	InterPro		
UniProtKB	P35398	RORA	enables	GO:0043565	GO_REF:0000002	IEA	InterPro:IPR001628|InterPro:IPR044101	F	Nuclear receptor ROR-alpha	RORA|NR1F1|RZRA	protein	taxon:9606	20260727	InterPro		
UniProtKB	P35398	RORA	enables	GO:0043565	GO_REF:0000107	IEA	UniProtKB:P51448|ensembl:ENSMUSP00000109254	F	Nuclear receptor ROR-alpha	RORA|NR1F1|RZRA	protein	taxon:9606	20260724	Ensembl		
UniProtKB	P35398	RORA	enables	GO:0043565	PMID:11053433	IDA		F	Nuclear receptor ROR-alpha	RORA|NR1F1|RZRA	protein	taxon:9606	20140225	UniProt		
UniProtKB	P35398	RORA	enables	GO:0098531	PMID:19965867	IDA		F	Nuclear receptor ROR-alpha	RORA|NR1F1|RZRA	protein	taxon:9606	20140214	UniProt		
UniProtKB	P35398	RORA	involved_in	GO:0001525	PMID:18658046	IMP		P	Nuclear receptor ROR-alpha	RORA|NR1F1|RZRA	protein	taxon:9606	20140226	UniProt		
UniProtKB	P35398	RORA	involved_in	GO:0006355	GO_REF:0000002	IEA	InterPro:IPR001628|InterPro:IPR003079|InterPro:IPR013088	P	Nuclear receptor ROR-alpha	RORA|NR1F1|RZRA	protein	taxon:9606	20260727	InterPro		
UniProtKB	P35398	RORA	involved_in	GO:0006355	PMID:9328355	IDA		P	Nuclear receptor ROR-alpha	RORA|NR1F1|RZRA	protein	taxon:9606	20140225	UniProt		
UniProtKB	P35398	RORA	involved_in	GO:0006357	GO_REF:0000033	IBA	FB:FBgn0000448|MGI:MGI:104661|MGI:MGI:104856|MGI:MGI:1343464|PANTHER:PTN000637843|UniProtKB:P35398|UniProtKB:P51449|WB:WBGene00003622	P	Nuclear receptor ROR-alpha	RORA|NR1F1|RZRA	protein	taxon:9606	20230604	GO_Central		
UniProtKB	P35398	RORA	involved_in	GO:0006357	GO_REF:0000107	IEA	UniProtKB:P51448|ensembl:ENSMUSP00000109254	P	Nuclear receptor ROR-alpha	RORA|NR1F1|RZRA	protein	taxon:9606	20260724	Ensembl		
UniProtKB	P35398	RORA	involved_in	GO:0006805	GO_REF:0000024	ISS	UniProtKB:P51448	P	Nuclear receptor ROR-alpha	RORA|NR1F1|RZRA	protein	taxon:9606	20140224	UniProt		
UniProtKB	P35398	RORA	involved_in	GO:0006805	GO_REF:0000107	IEA	UniProtKB:P51448|ensembl:ENSMUSP00000109254	P	Nuclear receptor ROR-alpha	RORA|NR1F1|RZRA	protein	taxon:9606	20260724	Ensembl		
UniProtKB	P35398	RORA	involved_in	GO:0008589	GO_REF:0000024	ISS	UniProtKB:P51448	P	Nuclear receptor ROR-alpha	RORA|NR1F1|RZRA	protein	taxon:9606	20140224	UniProt		
UniProtKB	P35398	RORA	involved_in	GO:0008589	GO_REF:0000107	IEA	UniProtKB:P51448|ensembl:ENSMUSP00000109254	P	Nuclear receptor ROR-alpha	RORA|NR1F1|RZRA	protein	taxon:9606	20260724	Ensembl		
UniProtKB	P35398	RORA	involved_in	GO:0010468	GO_REF:0000117	IEA	ARBA:ARBA00028334	P	Nuclear receptor ROR-alpha	RORA|NR1F1|RZRA	protein	taxon:9606	20260727	UniProt		
UniProtKB	P35398	RORA	involved_in	GO:0010575	PMID:18658046	IMP		P	Nuclear receptor ROR-alpha	RORA|NR1F1|RZRA	protein	taxon:9606	20140226	UniProt		
UniProtKB	P35398	RORA	involved_in	GO:0010906	GO_REF:0000024	ISS	UniProtKB:P51448	P	Nuclear receptor ROR-alpha	RORA|NR1F1|RZRA	protein	taxon:9606	20140212	UniProt		
UniProtKB	P35398	RORA	involved_in	GO:0010906	GO_REF:0000107	IEA	UniProtKB:P51448|ensembl:ENSMUSP00000109254	P	Nuclear receptor ROR-alpha	RORA|NR1F1|RZRA	protein	taxon:9606	20260724	Ensembl		
UniProtKB	P35398	RORA	involved_in	GO:0019218	GO_REF:0000024	ISS	UniProtKB:P51448	P	Nuclear receptor ROR-alpha	RORA|NR1F1|RZRA	protein	taxon:9606	20140224	UniProt		
UniProtKB	P35398	RORA	involved_in	GO:0019218	GO_REF:0000107	IEA	UniProtKB:P51448|ensembl:ENSMUSP00000109254	P	Nuclear receptor ROR-alpha	RORA|NR1F1|RZRA	protein	taxon:9606	20260724	Ensembl		
UniProtKB	P35398	RORA	involved_in	GO:0021930	GO_REF:0000024	ISS	UniProtKB:P51448	P	Nuclear receptor ROR-alpha	RORA|NR1F1|RZRA	protein	taxon:9606	20140224	UniProt		
UniProtKB	P35398	RORA	involved_in	GO:0021930	GO_REF:0000107	IEA	UniProtKB:P51448|ensembl:ENSMUSP00000109254	P	Nuclear receptor ROR-alpha	RORA|NR1F1|RZRA	protein	taxon:9606	20260724	Ensembl		
UniProtKB	P35398	RORA	involved_in	GO:0030522	PMID:19965867	IDA		P	Nuclear receptor ROR-alpha	RORA|NR1F1|RZRA	protein	taxon:9606	20140214	UniProt		
UniProtKB	P35398	RORA	involved_in	GO:0032922	GO_REF:0000024	ISS	UniProtKB:P51448	P	Nuclear receptor ROR-alpha	RORA|NR1F1|RZRA	protein	taxon:9606	20140212	UniProt		
UniProtKB	P35398	RORA	involved_in	GO:0032922	GO_REF:0000107	IEA	UniProtKB:P51448|ensembl:ENSMUSP00000109254	P	Nuclear receptor ROR-alpha	RORA|NR1F1|RZRA	protein	taxon:9606	20260724	Ensembl		
UniProtKB	P35398	RORA	involved_in	GO:0036315	PMID:18658046	IMP		P	Nuclear receptor ROR-alpha	RORA|NR1F1|RZRA	protein	taxon:9606	20140306	UniProt		
UniProtKB	P35398	RORA	involved_in	GO:0036315	PMID:19965867	IDA		P	Nuclear receptor ROR-alpha	RORA|NR1F1|RZRA	protein	taxon:9606	20140214	UniProt		
UniProtKB	P35398	RORA	involved_in	GO:0042632	GO_REF:0000024	ISS	UniProtKB:P51448	P	Nuclear receptor ROR-alpha	RORA|NR1F1|RZRA	protein	taxon:9606	20140224	UniProt		
UniProtKB	P35398	RORA	involved_in	GO:0042632	GO_REF:0000107	IEA	UniProtKB:P51448|ensembl:ENSMUSP00000109254	P	Nuclear receptor ROR-alpha	RORA|NR1F1|RZRA	protein	taxon:9606	20260724	Ensembl		
UniProtKB	P35398	RORA	involved_in	GO:0042692	PMID:9862959	IMP		P	Nuclear receptor ROR-alpha	RORA|NR1F1|RZRA	protein	taxon:9606	20140225	UniProt		
UniProtKB	P35398	RORA	involved_in	GO:0042752	GO_REF:0000107	IEA	UniProtKB:P51448|ensembl:ENSMUSP00000109254	P	Nuclear receptor ROR-alpha	RORA|NR1F1|RZRA	protein	taxon:9606	20260724	Ensembl		
UniProtKB	P35398	RORA	involved_in	GO:0042753	GO_REF:0000024	ISS	UniProtKB:P51448	P	Nuclear receptor ROR-alpha	RORA|NR1F1|RZRA	protein	taxon:9606	20140212	UniProt		
UniProtKB	P35398	RORA	involved_in	GO:0042753	GO_REF:0000107	IEA	UniProtKB:P51448|ensembl:ENSMUSP00000109254	P	Nuclear receptor ROR-alpha	RORA|NR1F1|RZRA	protein	taxon:9606	20260724	Ensembl		
UniProtKB	P35398	RORA	involved_in	GO:0043124	PMID:11252722	IMP		P	Nuclear receptor ROR-alpha	RORA|NR1F1|RZRA	protein	taxon:9606	20140221	UniProt		
UniProtKB	P35398	RORA	involved_in	GO:0045599	GO_REF:0000024	ISS	UniProtKB:P51448	P	Nuclear receptor ROR-alpha	RORA|NR1F1|RZRA	protein	taxon:9606	20200928	UniProt		
UniProtKB	P35398	RORA	involved_in	GO:0045599	GO_REF:0000107	IEA	UniProtKB:P51448|ensembl:ENSMUSP00000109254	P	Nuclear receptor ROR-alpha	RORA|NR1F1|RZRA	protein	taxon:9606	20260724	Ensembl		
UniProtKB	P35398	RORA	involved_in	GO:0045893	GO_REF:0000107	IEA	UniProtKB:P51448|ensembl:ENSMUSP00000109254	P	Nuclear receptor ROR-alpha	RORA|NR1F1|RZRA	protein	taxon:9606	20260724	Ensembl		
UniProtKB	P35398	RORA	involved_in	GO:0045893	PMID:7926749	IDA		P	Nuclear receptor ROR-alpha	RORA|NR1F1|RZRA	protein	taxon:9606	20140225	UniProt		
UniProtKB	P35398	RORA	involved_in	GO:0050728	GO_REF:0000033	IBA	PANTHER:PTN000638096|UniProtKB:P35398	P	Nuclear receptor ROR-alpha	RORA|NR1F1|RZRA	protein	taxon:9606	20170620	GO_Central		
UniProtKB	P35398	RORA	involved_in	GO:0050728	PMID:11252722	IMP		P	Nuclear receptor ROR-alpha	RORA|NR1F1|RZRA	protein	taxon:9606	20140221	UniProt		
UniProtKB	P35398	RORA	involved_in	GO:0070328	GO_REF:0000107	IEA	UniProtKB:P51448|ensembl:ENSMUSP00000109254	P	Nuclear receptor ROR-alpha	RORA|NR1F1|RZRA	protein	taxon:9606	20260724	Ensembl		
UniProtKB	P35398	RORA	involved_in	GO:0070328	PMID:11053433	IMP	UniProtKB:P51448	P	Nuclear receptor ROR-alpha	RORA|NR1F1|RZRA	protein	taxon:9606	20140225	UniProt		
UniProtKB	P35398	RORA	involved_in	GO:0071456	PMID:18658046	IMP		P	Nuclear receptor ROR-alpha	RORA|NR1F1|RZRA	protein	taxon:9606	20140306	UniProt		
UniProtKB	P35398	RORA	involved_in	GO:0072539	GO_REF:0000107	IEA	UniProtKB:P51448|ensembl:ENSMUSP00000109254	P	Nuclear receptor ROR-alpha	RORA|NR1F1|RZRA	protein	taxon:9606	20260724	Ensembl		
UniProtKB	P35398	RORA	is_active_in	GO:0005634	GO_REF:0000033	IBA	FB:FBgn0000448|MGI:MGI:104661|MGI:MGI:104856|MGI:MGI:1343464|PANTHER:PTN000637843|UniProtKB:P35398|UniProtKB:P51449|UniProtKB:Q92753|WB:WBGene00003622	C	Nuclear receptor ROR-alpha	RORA|NR1F1|RZRA	protein	taxon:9606	20220417	GO_Central		
UniProtKB	P35398	RORA	located_in	GO:0000785	GO_REF:0000113	ISA	tfclass:2.1.2	C	Nuclear receptor ROR-alpha	RORA|NR1F1|RZRA	protein	taxon:9606	20190405	NTNU_SB		
UniProtKB	P35398	RORA	located_in	GO:0005634	GO_REF:0000002	IEA	InterPro:IPR003079	C	Nuclear receptor ROR-alpha	RORA|NR1F1|RZRA	protein	taxon:9606	20260727	InterPro		
UniProtKB	P35398	RORA	located_in	GO:0005634	GO_REF:0000044	IEA	UniProtKB-SubCell:SL-0191	C	Nuclear receptor ROR-alpha	RORA|NR1F1|RZRA	protein	taxon:9606	20260727	UniProt		
UniProtKB	P35398	RORA	located_in	GO:0005634	GO_REF:0000107	IEA	UniProtKB:P51448|ensembl:ENSMUSP00000109254	C	Nuclear receptor ROR-alpha	RORA|NR1F1|RZRA	protein	taxon:9606	20260724	Ensembl		
UniProtKB	P35398	RORA	located_in	GO:0005634	GO_REF:0000117	IEA	ARBA:ARBA00026330	C	Nuclear receptor ROR-alpha	RORA|NR1F1|RZRA	protein	taxon:9606	20260727	UniProt		
UniProtKB	P35398	RORA	located_in	GO:0005634	PMID:18354202	EXP		C	Nuclear receptor ROR-alpha	RORA|NR1F1|RZRA	protein	taxon:9606	20221010	UniProt		
UniProtKB	P35398	RORA	located_in	GO:0005634	PMID:18658046	IDA		C	Nuclear receptor ROR-alpha	RORA|NR1F1|RZRA	protein	taxon:9606	20140226	UniProt		
UniProtKB	P35398	RORA	located_in	GO:0005634	PMID:19965867	IDA		C	Nuclear receptor ROR-alpha	RORA|NR1F1|RZRA	protein	taxon:9606	20140214	UniProt		
UniProtKB	P35398	RORA	located_in	GO:0005654	Reactome:R-HSA-376419	TAS		C	Nuclear receptor ROR-alpha	RORA|NR1F1|RZRA	protein	taxon:9606	20231031	Reactome		
UniProtKB	P35398	RORA	located_in	GO:0005654	Reactome:R-HSA-382096	TAS		C	Nuclear receptor ROR-alpha	RORA|NR1F1|RZRA	protein	taxon:9606	20231031	Reactome		
UniProtKB	P35398	RORA	located_in	GO:0005654	Reactome:R-HSA-4719413	TAS		C	Nuclear receptor ROR-alpha	RORA|NR1F1|RZRA	protein	taxon:9606	20231031	Reactome		
UniProtKB	P35398	RORA	located_in	GO:0005654	Reactome:R-HSA-4719436	TAS		C	Nuclear receptor ROR-alpha	RORA|NR1F1|RZRA	protein	taxon:9606	20231031	Reactome		
UniProtKB	P35398	RORA	located_in	GO:0005654	Reactome:R-HSA-6790036	TAS		C	Nuclear receptor ROR-alpha	RORA|NR1F1|RZRA	protein	taxon:9606	20231031	Reactome		
UniProtKB	P35398	RORA	located_in	GO:0005730	GO_REF:0000052	IDA		C	Nuclear receptor ROR-alpha	RORA|NR1F1|RZRA	protein	taxon:9606	20251115	HPA		
UniProtKB	P35408	PTGER4	enables	GO:0004930	GO_REF:0000002	IEA	InterPro:IPR000276	F	Prostaglandin E2 receptor EP4 subtype	PTGER4|PTGER2	protein	taxon:9606	20260727	InterPro		
UniProtKB	P35408	PTGER4	enables	GO:0004955	GO_REF:0000002	IEA	InterPro:IPR001244	F	Prostaglandin E2 receptor EP4 subtype	PTGER4|PTGER2	protein	taxon:9606	20260727	InterPro		
UniProtKB	P35408	PTGER4	enables	GO:0004957	GO_REF:0000002	IEA	InterPro:IPR001758	F	Prostaglandin E2 receptor EP4 subtype	PTGER4|PTGER2	protein	taxon:9606	20260727	InterPro		
UniProtKB	P35408	PTGER4	enables	GO:0004957	GO_REF:0000033	IBA	PANTHER:PTN002627505|RGD:628641|UniProtKB:P35408|ZFIN:ZDB-GENE-060531-102|ZFIN:ZDB-GENE-070705-128	F	Prostaglandin E2 receptor EP4 subtype	PTGER4|PTGER2	protein	taxon:9606	20250902	GO_Central		
UniProtKB	P35408	PTGER4	enables	GO:0004957	PMID:8078484	IDA		F	Prostaglandin E2 receptor EP4 subtype	PTGER4|PTGER2	protein	taxon:9606	20240619	UniProt	part_of(GO:0007189),has_input(UniProtKB:P63092),directly_positively_regulates(GO:0003925),directly_positively_regulates(GO:0060090)	
UniProtKB	P35408	PTGER4	enables	GO:0004957	PMID:8163486	IDA		F	Prostaglandin E2 receptor EP4 subtype	PTGER4|PTGER2	protein	taxon:9606	20111220	UniProt		
UniProtKB	P35408	PTGER4	enables	GO:0005515	PMID:16424369	IPI	UniProtKB:Q9BSK4	F	Prostaglandin E2 receptor EP4 subtype	PTGER4|PTGER2	protein	taxon:9606	20111220	UniProt		
UniProtKB	P35408	PTGER4	involved_in	GO:0001818	GO_REF:0000024	ISS	UniProtKB:P32240	P	Prostaglandin E2 receptor EP4 subtype	PTGER4|PTGER2	protein	taxon:9606	20111220	UniProt		
UniProtKB	P35408	PTGER4	involved_in	GO:0001819	GO_REF:0000024	ISS	UniProtKB:P32240	P	Prostaglandin E2 receptor EP4 subtype	PTGER4|PTGER2	protein	taxon:9606	20111220	UniProt		
UniProtKB	P35408	PTGER4	involved_in	GO:0006955	PMID:8862514	IEP		P	Prostaglandin E2 receptor EP4 subtype	PTGER4|PTGER2	protein	taxon:9606	20111220	UniProt		
UniProtKB	P35408	PTGER4	involved_in	GO:0007186	GO_REF:0000002	IEA	InterPro:IPR000276|InterPro:IPR001244|InterPro:IPR001758|InterPro:IPR008365	P	Prostaglandin E2 receptor EP4 subtype	PTGER4|PTGER2	protein	taxon:9606	20260727	InterPro		
UniProtKB	P35408	PTGER4	involved_in	GO:0007188	PMID:8163486	IDA		P	Prostaglandin E2 receptor EP4 subtype	PTGER4|PTGER2	protein	taxon:9606	20111220	UniProt		
UniProtKB	P35408	PTGER4	involved_in	GO:0007189	GO_REF:0000033	IBA	MGI:MGI:97793|MGI:MGI:97794|MGI:MGI:99535|PANTHER:PTN000933518|UniProtKB:P35408|UniProtKB:P43116|UniProtKB:P43119	P	Prostaglandin E2 receptor EP4 subtype	PTGER4|PTGER2	protein	taxon:9606	20241120	GO_Central		
UniProtKB	P35408	PTGER4	involved_in	GO:0007189	PMID:16204467	IDA		P	Prostaglandin E2 receptor EP4 subtype	PTGER4|PTGER2	protein	taxon:9606	20240621	UniProt		
UniProtKB	P35408	PTGER4	involved_in	GO:0007189	PMID:8078484	IDA		P	Prostaglandin E2 receptor EP4 subtype	PTGER4|PTGER2	protein	taxon:9606	20240619	UniProt		
UniProtKB	P35408	PTGER4	involved_in	GO:0007193	PMID:16204467	IDA		P	Prostaglandin E2 receptor EP4 subtype	PTGER4|PTGER2	protein	taxon:9606	20240621	UniProt		
UniProtKB	P35408	PTGER4	involved_in	GO:0007204	GO_REF:0000033	IBA	MGI:MGI:97795|PANTHER:PTN000933518|RGD:3435|RGD:3825	P	Prostaglandin E2 receptor EP4 subtype	PTGER4|PTGER2	protein	taxon:9606	20170228	GO_Central		
UniProtKB	P35408	PTGER4	involved_in	GO:0007254	GO_REF:0000024	ISS	UniProtKB:P43114	P	Prostaglandin E2 receptor EP4 subtype	PTGER4|PTGER2	protein	taxon:9606	20111220	UniProt		
UniProtKB	P35408	PTGER4	involved_in	GO:0009612	PMID:21723865	IEP		P	Prostaglandin E2 receptor EP4 subtype	PTGER4|PTGER2	protein	taxon:9606	20111220	UniProt		
UniProtKB	P35408	PTGER4	involved_in	GO:0033624	PMID:21681739	IDA		P	Prostaglandin E2 receptor EP4 subtype	PTGER4|PTGER2	protein	taxon:9606	20111220	UniProt		
UniProtKB	P35408	PTGER4	involved_in	GO:0033993	GO_REF:0000117	IEA	ARBA:ARBA00028073	P	Prostaglandin E2 receptor EP4 subtype	PTGER4|PTGER2	protein	taxon:9606	20260727	UniProt		
UniProtKB	P35408	PTGER4	involved_in	GO:0034695	PMID:8163486	IDA		P	Prostaglandin E2 receptor EP4 subtype	PTGER4|PTGER2	protein	taxon:9606	20240620	UniProt		
UniProtKB	P35408	PTGER4	involved_in	GO:0042093	GO_REF:0000024	ISS	UniProtKB:P32240	P	Prostaglandin E2 receptor EP4 subtype	PTGER4|PTGER2	protein	taxon:9606	20111220	UniProt		
UniProtKB	P35408	PTGER4	involved_in	GO:0050728	GO_REF:0000033	IBA	MGI:MGI:104311|PANTHER:PTN002627505|UniProtKB:P35408	P	Prostaglandin E2 receptor EP4 subtype	PTGER4|PTGER2	protein	taxon:9606	20200316	GO_Central		
UniProtKB	P35408	PTGER4	involved_in	GO:0050728	PMID:16424369	IDA		P	Prostaglandin E2 receptor EP4 subtype	PTGER4|PTGER2	protein	taxon:9606	20111220	UniProt		
UniProtKB	P35408	PTGER4	involved_in	GO:0050729	GO_REF:0000024	ISS	UniProtKB:P32240	P	Prostaglandin E2 receptor EP4 subtype	PTGER4|PTGER2	protein	taxon:9606	20111220	UniProt		
UniProtKB	P35408	PTGER4	involved_in	GO:0051492	GO_REF:0000024	ISS	UniProtKB:P32240	P	Prostaglandin E2 receptor EP4 subtype	PTGER4|PTGER2	protein	taxon:9606	20120210	UniProt		
UniProtKB	P35408	PTGER4	involved_in	GO:0060348	GO_REF:0000024	ISS	UniProtKB:P43114	P	Prostaglandin E2 receptor EP4 subtype	PTGER4|PTGER2	protein	taxon:9606	20111220	UniProt		
UniProtKB	P35408	PTGER4	involved_in	GO:0070371	GO_REF:0000024	ISS	UniProtKB:P43114	P	Prostaglandin E2 receptor EP4 subtype	PTGER4|PTGER2	protein	taxon:9606	20111220	UniProt		
UniProtKB	P35408	PTGER4	involved_in	GO:0071260	GO_REF:0000024	ISS	UniProtKB:P32240	P	Prostaglandin E2 receptor EP4 subtype	PTGER4|PTGER2	protein	taxon:9606	20120210	UniProt		
UniProtKB	P35408	PTGER4	involved_in	GO:0071380	GO_REF:0000033	IBA	PANTHER:PTN002627505|RGD:628641	P	Prostaglandin E2 receptor EP4 subtype	PTGER4|PTGER2	protein	taxon:9606	20200316	GO_Central		
UniProtKB	P35408	PTGER4	involved_in	GO:2000420	PMID:21681739	IDA		P	Prostaglandin E2 receptor EP4 subtype	PTGER4|PTGER2	protein	taxon:9606	20111220	UniProt		
UniProtKB	P35408	PTGER4	is_active_in	GO:0005886	GO_REF:0000033	IBA	FB:FBgn0036742|MGI:MGI:102966|MGI:MGI:97795|PANTHER:PTN002627442|RGD:3435|UniProtKB:P21731|UniProtKB:P34979|UniProtKB:P35408|UniProtKB:P43088|UniProtKB:P43115|UniProtKB:P43116|UniProtKB:P43119|UniProtKB:Q13258	C	Prostaglandin E2 receptor EP4 subtype	PTGER4|PTGER2	protein	taxon:9606	20260528	GO_Central		
UniProtKB	P35408	PTGER4	is_active_in	GO:0005886	PMID:16424369	IDA		C	Prostaglandin E2 receptor EP4 subtype	PTGER4|PTGER2	protein	taxon:9606	20240619	UniProt	part_of(CL:0000235)	
UniProtKB	P35408	PTGER4	is_active_in	GO:0005886	PMID:8163486	IDA		C	Prostaglandin E2 receptor EP4 subtype	PTGER4|PTGER2	protein	taxon:9606	20240618	UniProt		
UniProtKB	P35408	PTGER4	located_in	GO:0005886	GO_REF:0000044	IEA	UniProtKB-SubCell:SL-0039	C	Prostaglandin E2 receptor EP4 subtype	PTGER4|PTGER2	protein	taxon:9606	20260727	UniProt		
UniProtKB	P35408	PTGER4	located_in	GO:0005886	Reactome:R-HSA-379044	TAS		C	Prostaglandin E2 receptor EP4 subtype	PTGER4|PTGER2	protein	taxon:9606	20130528	Reactome		
UniProtKB	P35408	PTGER4	located_in	GO:0005886	Reactome:R-HSA-391940	TAS		C	Prostaglandin E2 receptor EP4 subtype	PTGER4|PTGER2	protein	taxon:9606	20130528	Reactome		
UniProtKB	P35408	PTGER4	located_in	GO:0005886	Reactome:R-HSA-744886	TAS		C	Prostaglandin E2 receptor EP4 subtype	PTGER4|PTGER2	protein	taxon:9606	20130528	Reactome		
UniProtKB	P35408	PTGER4	located_in	GO:0005886	Reactome:R-HSA-744887	TAS		C	Prostaglandin E2 receptor EP4 subtype	PTGER4|PTGER2	protein	taxon:9606	20130528	Reactome		
UniProtKB	P35408	PTGER4	located_in	GO:0016020	GO_REF:0000002	IEA	InterPro:IPR000276|InterPro:IPR001244|InterPro:IPR001758|InterPro:IPR008365|InterPro:IPR017452	C	Prostaglandin E2 receptor EP4 subtype	PTGER4|PTGER2	protein	taxon:9606	20260727	InterPro		
UniProtKB	P35408	PTGER4	located_in	GO:0016020	PMID:8163486	NAS		C	Prostaglandin E2 receptor EP4 subtype	PTGER4|PTGER2	protein	taxon:9606	20111220	UniProt		
UniProtKB	P35410	MAS1L	enables	GO:0004930	GO_REF:0000002	IEA	InterPro:IPR000276|InterPro:IPR026234	F	Mas-related G protein-coupled receptor MRG	MAS1L|MRG	protein	taxon:9606	20260727	InterPro		
UniProtKB	P35410	MAS1L	enables	GO:0004930	GO_REF:0000033	IBA	MGI:MGI:2441674|MGI:MGI:2441884|MGI:MGI:3033095|MGI:MGI:3033100|MGI:MGI:3033139|MGI:MGI:3033142|MGI:MGI:96918|PANTHER:PTN000140598|UniProtKB:P04201|UniProtKB:Q86SM8|UniProtKB:Q8TDS7|UniProtKB:Q96LA9|UniProtKB:Q96LB1|UniProtKB:Q96LB2	F	Mas-related G protein-coupled receptor MRG	MAS1L|MRG	protein	taxon:9606	20260528	GO_Central		
UniProtKB	P35410	MAS1L	enables	GO:0004930	PMID:1723144	NAS		F	Mas-related G protein-coupled receptor MRG	MAS1L|MRG	protein	taxon:9606	20010927	UniProt		
UniProtKB	P35410	MAS1L	involved_in	GO:0007186	GO_REF:0000002	IEA	InterPro:IPR000276|InterPro:IPR026234	P	Mas-related G protein-coupled receptor MRG	MAS1L|MRG	protein	taxon:9606	20260727	InterPro		
UniProtKB	P35410	MAS1L	involved_in	GO:0007186	GO_REF:0000033	IBA	MGI:MGI:2441884|MGI:MGI:3033142|MGI:MGI:96918|PANTHER:PTN000140598|UniProtKB:P04201|UniProtKB:Q86SM8|UniProtKB:Q8TDS7|UniProtKB:Q96LA9|UniProtKB:Q96LB1|UniProtKB:Q96LB2	P	Mas-related G protein-coupled receptor MRG	MAS1L|MRG	protein	taxon:9606	20260528	GO_Central		
UniProtKB	P35410	MAS1L	involved_in	GO:0007186	PMID:1723144	NAS		P	Mas-related G protein-coupled receptor MRG	MAS1L|MRG	protein	taxon:9606	20010927	UniProt		
UniProtKB	P35410	MAS1L	is_active_in	GO:0005886	GO_REF:0000033	IBA	MGI:MGI:2441884|MGI:MGI:2684085|MGI:MGI:3033142|PANTHER:PTN002602237|UniProtKB:P04201|UniProtKB:P35410|UniProtKB:Q86SM8|UniProtKB:Q8TDS7|UniProtKB:Q96AM1|UniProtKB:Q96LA9|UniProtKB:Q96LB1	C	Mas-related G protein-coupled receptor MRG	MAS1L|MRG	protein	taxon:9606	20260528	GO_Central		
UniProtKB	P35410	MAS1L	located_in	GO:0005886	GO_REF:0000044	IEA	UniProtKB-SubCell:SL-0039	C	Mas-related G protein-coupled receptor MRG	MAS1L|MRG	protein	taxon:9606	20260727	UniProt		
UniProtKB	P35410	MAS1L	located_in	GO:0005886	GO_REF:0000052	IDA		C	Mas-related G protein-coupled receptor MRG	MAS1L|MRG	protein	taxon:9606	20251115	HPA		
UniProtKB	P35410	MAS1L	located_in	GO:0016020	GO_REF:0000002	IEA	InterPro:IPR000276|InterPro:IPR017452|InterPro:IPR026234	C	Mas-related G protein-coupled receptor MRG	MAS1L|MRG	protein	taxon:9606	20260727	InterPro		
UniProtKB	P35410	MAS1L	located_in	GO:0016020	PMID:1723144	NAS		C	Mas-related G protein-coupled receptor MRG	MAS1L|MRG	protein	taxon:9606	20010927	UniProt		
UniProtKB	P35414	APLNR	acts_upstream_of	GO:0010629	GO_REF:0000024	ISS	UniProtKB:Q9WV08	P	Apelin receptor	APLNR|AGTRL1|APJ	protein	taxon:9606	20210205	BHF-UCL	has_input(UniProtKB:P28235),occurs_in(UBERON:0004851)|has_input(UniProtKB:Q01231),occurs_in(UBERON:0004851)|has_input(UniProtKB:P29533),occurs_in(UBERON:0004851)	
UniProtKB	P35414	APLNR	acts_upstream_of_or_within	GO:1903596	GO_REF:0000024	ISS	UniProtKB:Q9WV08	P	Apelin receptor	APLNR|AGTRL1|APJ	protein	taxon:9606	20210205	BHF-UCL		
UniProtKB	P35414	APLNR	enables	GO:0004930	GO_REF:0000002	IEA	InterPro:IPR000276|InterPro:IPR003904	F	Apelin receptor	APLNR|AGTRL1|APJ	protein	taxon:9606	20260727	InterPro		
UniProtKB	P35414	APLNR	enables	GO:0004930	GO_REF:0000117	IEA	ARBA:ARBA00029151	F	Apelin receptor	APLNR|AGTRL1|APJ	protein	taxon:9606	20260727	UniProt		
UniProtKB	P35414	APLNR	enables	GO:0004930	PMID:8294032	TAS		F	Apelin receptor	APLNR|AGTRL1|APJ	protein	taxon:9606	20030904	PINC		
UniProtKB	P35414	APLNR	enables	GO:0005515	PMID:21412239	IPI	UniProtKB:P30556	F	Apelin receptor	APLNR|AGTRL1|APJ	protein	taxon:9606	20260725	IntAct		
UniProtKB	P35414	APLNR	enables	GO:0005515	PMID:22200678	IPI	UniProtKB:P41145	F	Apelin receptor	APLNR|AGTRL1|APJ	protein	taxon:9606	20260725	IntAct	occurs_in(GO:0005886)	
UniProtKB	P35414	APLNR	enables	GO:0005515	PMID:22935142	IPI	UniProtKB:P30556	F	Apelin receptor	APLNR|AGTRL1|APJ	protein	taxon:9606	20260725	IntAct		
UniProtKB	P35414	APLNR	enables	GO:0005515	PMID:31668922	IPI	UniProtKB:O43613	F	Apelin receptor	APLNR|AGTRL1|APJ	protein	taxon:9606	20260725	IntAct	occurs_in(GO:0005886)	
UniProtKB	P35414	APLNR	enables	GO:0005515	PMID:31668922	IPI	UniProtKB:P41145	F	Apelin receptor	APLNR|AGTRL1|APJ	protein	taxon:9606	20260725	IntAct	occurs_in(GO:0005886)	
UniProtKB	P35414	APLNR	enables	GO:0005515	PMID:32296183	IPI	UniProtKB:P29033	F	Apelin receptor	APLNR|AGTRL1|APJ	protein	taxon:9606	20260725	IntAct		
UniProtKB	P35414	APLNR	enables	GO:0008528	PMID:35817871	IDA		F	Apelin receptor	APLNR|AGTRL1|APJ	protein	taxon:9606	20241113	UniProt		
UniProtKB	P35414	APLNR	enables	GO:0038023	PMID:9792798	TAS		F	Apelin receptor	APLNR|AGTRL1|APJ	protein	taxon:9606	20030904	PINC		
UniProtKB	P35414	APLNR	enables	GO:0060182	GO_REF:0000033	IBA	MGI:MGI:1346086|PANTHER:PTN002796048|UniProtKB:P35414|ZFIN:ZDB-GENE-030131-4347|ZFIN:ZDB-GENE-050913-90|ZFIN:ZDB-GENE-060929-512	F	Apelin receptor	APLNR|AGTRL1|APJ	protein	taxon:9606	20250412	GO_Central		
UniProtKB	P35414	APLNR	enables	GO:0060182	GO_REF:0000107	IEA	UniProtKB:Q9WV08|ensembl:ENSMUSP00000053638	F	Apelin receptor	APLNR|AGTRL1|APJ	protein	taxon:9606	20260724	Ensembl		
UniProtKB	P35414	APLNR	enables	GO:0060182	PMID:22810587	IDA		F	Apelin receptor	APLNR|AGTRL1|APJ	protein	taxon:9606	20241112	UniProt		
UniProtKB	P35414	APLNR	enables	GO:0060182	PMID:38428423	IDA		F	Apelin receptor	APLNR|AGTRL1|APJ	protein	taxon:9606	20241112	UniProt		
UniProtKB	P35414	APLNR	enables	GO:0140897	GO_REF:0000107	IEA	UniProtKB:Q9JHG3|ensembl:ENSRNOP00000012379	F	Apelin receptor	APLNR|AGTRL1|APJ	protein	taxon:9606	20260724	Ensembl		
UniProtKB	P35414	APLNR	enables	GO:0140897	GO_REF:0000107	IEA	UniProtKB:Q9WV08|ensembl:ENSMUSP00000053638	F	Apelin receptor	APLNR|AGTRL1|APJ	protein	taxon:9606	20260724	Ensembl		
UniProtKB	P35414	APLNR	enables	GO:0140897	GO_REF:0000117	IEA	ARBA:ARBA00087281	F	Apelin receptor	APLNR|AGTRL1|APJ	protein	taxon:9606	20260727	UniProt		
UniProtKB	P35414	APLNR	enables	GO:0140897	PMID:22810587	IDA		F	Apelin receptor	APLNR|AGTRL1|APJ	protein	taxon:9606	20241112	UniProt		
UniProtKB	P35414	APLNR	involved_in	GO:0001568	GO_REF:0000033	IBA	MGI:MGI:1346086|PANTHER:PTN002796048|ZFIN:ZDB-GENE-050913-90|ZFIN:ZDB-GENE-060929-512	P	Apelin receptor	APLNR|AGTRL1|APJ	protein	taxon:9606	20230111	GO_Central		
UniProtKB	P35414	APLNR	involved_in	GO:0001570	GO_REF:0000024	ISS	UniProtKB:Q9WV08	P	Apelin receptor	APLNR|AGTRL1|APJ	protein	taxon:9606	20171120	UniProt		
UniProtKB	P35414	APLNR	involved_in	GO:0001570	GO_REF:0000107	IEA	UniProtKB:Q9WV08|ensembl:ENSMUSP00000053638	P	Apelin receptor	APLNR|AGTRL1|APJ	protein	taxon:9606	20260724	Ensembl		
UniProtKB	P35414	APLNR	involved_in	GO:0001944	GO_REF:0000024	ISS	UniProtKB:Q9WV08	P	Apelin receptor	APLNR|AGTRL1|APJ	protein	taxon:9606	20210205	BHF-UCL	occurs_in(UBERON:0001040)	
UniProtKB	P35414	APLNR	involved_in	GO:0001944	GO_REF:0000107	IEA	UniProtKB:Q9WV08|ensembl:ENSMUSP00000053638	P	Apelin receptor	APLNR|AGTRL1|APJ	protein	taxon:9606	20260724	Ensembl		
UniProtKB	P35414	APLNR	involved_in	GO:0001947	GO_REF:0000024	ISS	UniProtKB:Q9WV08	P	Apelin receptor	APLNR|AGTRL1|APJ	protein	taxon:9606	20210205	BHF-UCL		
UniProtKB	P35414	APLNR	involved_in	GO:0001947	GO_REF:0000107	IEA	UniProtKB:Q9WV08|ensembl:ENSMUSP00000053638	P	Apelin receptor	APLNR|AGTRL1|APJ	protein	taxon:9606	20260724	Ensembl		
UniProtKB	P35414	APLNR	involved_in	GO:0003171	GO_REF:0000024	ISS	UniProtKB:Q9WV08	P	Apelin receptor	APLNR|AGTRL1|APJ	protein	taxon:9606	20210205	BHF-UCL		
UniProtKB	P35414	APLNR	involved_in	GO:0003171	GO_REF:0000107	IEA	UniProtKB:Q9WV08|ensembl:ENSMUSP00000053638	P	Apelin receptor	APLNR|AGTRL1|APJ	protein	taxon:9606	20260724	Ensembl		
UniProtKB	P35414	APLNR	involved_in	GO:0003272	GO_REF:0000024	ISS	UniProtKB:Q9WV08	P	Apelin receptor	APLNR|AGTRL1|APJ	protein	taxon:9606	20210205	BHF-UCL		
UniProtKB	P35414	APLNR	involved_in	GO:0003272	GO_REF:0000107	IEA	UniProtKB:Q9WV08|ensembl:ENSMUSP00000053638	P	Apelin receptor	APLNR|AGTRL1|APJ	protein	taxon:9606	20260724	Ensembl		
UniProtKB	P35414	APLNR	involved_in	GO:0007186	GO_REF:0000002	IEA	InterPro:IPR000276|InterPro:IPR003904	P	Apelin receptor	APLNR|AGTRL1|APJ	protein	taxon:9606	20260727	InterPro		
UniProtKB	P35414	APLNR	involved_in	GO:0007186	GO_REF:0000033	IBA	FB:FBgn0025631|MGI:MGI:1346086|MGI:MGI:2441843|MGI:MGI:87966|PANTHER:PTN001200905|RGD:2070|RGD:2071|RGD:621645|UniProtKB:O00155|UniProtKB:P30556|UniProtKB:P35414|UniProtKB:P48039|UniProtKB:P49685	P	Apelin receptor	APLNR|AGTRL1|APJ	protein	taxon:9606	20251220	GO_Central		
UniProtKB	P35414	APLNR	involved_in	GO:0007186	GO_REF:0000107	IEA	UniProtKB:Q9JHG3|ensembl:ENSRNOP00000012379	P	Apelin receptor	APLNR|AGTRL1|APJ	protein	taxon:9606	20260724	Ensembl		
UniProtKB	P35414	APLNR	involved_in	GO:0007186	PMID:35817871	IDA		P	Apelin receptor	APLNR|AGTRL1|APJ	protein	taxon:9606	20241112	UniProt		
UniProtKB	P35414	APLNR	involved_in	GO:0007186	PMID:9792798	TAS		P	Apelin receptor	APLNR|AGTRL1|APJ	protein	taxon:9606	20030904	PINC		
UniProtKB	P35414	APLNR	involved_in	GO:0007193	GO_REF:0000107	IEA	UniProtKB:Q9JHG3|ensembl:ENSRNOP00000012379	P	Apelin receptor	APLNR|AGTRL1|APJ	protein	taxon:9606	20260724	Ensembl		
UniProtKB	P35414	APLNR	involved_in	GO:0007193	PMID:25639753	IMP		P	Apelin receptor	APLNR|AGTRL1|APJ	protein	taxon:9606	20250902	UniProt		
UniProtKB	P35414	APLNR	involved_in	GO:0007507	GO_REF:0000024	ISS	UniProtKB:A0T2N3	P	Apelin receptor	APLNR|AGTRL1|APJ	protein	taxon:9606	20140113	UniProt		
UniProtKB	P35414	APLNR	involved_in	GO:0007507	GO_REF:0000033	IBA	MGI:MGI:1346086|PANTHER:PTN002796048|ZFIN:ZDB-GENE-050913-90|ZFIN:ZDB-GENE-060929-512	P	Apelin receptor	APLNR|AGTRL1|APJ	protein	taxon:9606	20210531	GO_Central		
UniProtKB	P35414	APLNR	involved_in	GO:0007512	GO_REF:0000107	IEA	UniProtKB:Q9WV08|ensembl:ENSMUSP00000053638	P	Apelin receptor	APLNR|AGTRL1|APJ	protein	taxon:9606	20260724	Ensembl		
UniProtKB	P35414	APLNR	involved_in	GO:0010468	GO_REF:0000024	ISS	UniProtKB:Q9WV08	P	Apelin receptor	APLNR|AGTRL1|APJ	protein	taxon:9606	20210205	BHF-UCL	has_input(UniProtKB:Q60843),occurs_in(UBERON:0002165)|occurs_in(CL:0000115),occurs_in(UBERON:0000947),has_input(UniProtKB:Q60843)	
UniProtKB	P35414	APLNR	involved_in	GO:0010468	GO_REF:0000107	IEA	UniProtKB:Q9WV08|ensembl:ENSMUSP00000053638	P	Apelin receptor	APLNR|AGTRL1|APJ	protein	taxon:9606	20260724	Ensembl		
UniProtKB	P35414	APLNR	involved_in	GO:0035886	GO_REF:0000024	ISS	UniProtKB:Q9WV08	P	Apelin receptor	APLNR|AGTRL1|APJ	protein	taxon:9606	20210205	BHF-UCL		
UniProtKB	P35414	APLNR	involved_in	GO:0035886	GO_REF:0000107	IEA	UniProtKB:Q9WV08|ensembl:ENSMUSP00000053638	P	Apelin receptor	APLNR|AGTRL1|APJ	protein	taxon:9606	20260724	Ensembl		
UniProtKB	P35414	APLNR	involved_in	GO:0035904	GO_REF:0000024	ISS	UniProtKB:Q9WV08	P	Apelin receptor	APLNR|AGTRL1|APJ	protein	taxon:9606	20210205	BHF-UCL		
UniProtKB	P35414	APLNR	involved_in	GO:0035904	GO_REF:0000107	IEA	UniProtKB:Q9WV08|ensembl:ENSMUSP00000053638	P	Apelin receptor	APLNR|AGTRL1|APJ	protein	taxon:9606	20260724	Ensembl		
UniProtKB	P35414	APLNR	involved_in	GO:0045766	PMID:25639753	IMP		P	Apelin receptor	APLNR|AGTRL1|APJ	protein	taxon:9606	20170512	UniProt		
UniProtKB	P35414	APLNR	involved_in	GO:0050878	GO_REF:0000107	IEA	UniProtKB:Q9JHG3|ensembl:ENSRNOP00000012379	P	Apelin receptor	APLNR|AGTRL1|APJ	protein	taxon:9606	20260724	Ensembl		
UniProtKB	P35414	APLNR	involved_in	GO:0051281	PMID:25639753	IMP		P	Apelin receptor	APLNR|AGTRL1|APJ	protein	taxon:9606	20170512	UniProt		
UniProtKB	P35414	APLNR	involved_in	GO:0060183	GO_REF:0000024	ISS	UniProtKB:Q9WV08	P	Apelin receptor	APLNR|AGTRL1|APJ	protein	taxon:9606	20240926	BHF-UCL		
UniProtKB	P35414	APLNR	involved_in	GO:0060183	GO_REF:0000107	IEA	UniProtKB:Q9WV08|ensembl:ENSMUSP00000053638	P	Apelin receptor	APLNR|AGTRL1|APJ	protein	taxon:9606	20260724	Ensembl		
UniProtKB	P35414	APLNR	involved_in	GO:0060183	PMID:22810587	IDA		P	Apelin receptor	APLNR|AGTRL1|APJ	protein	taxon:9606	20241112	UniProt		
UniProtKB	P35414	APLNR	involved_in	GO:0060183	PMID:38428423	IDA		P	Apelin receptor	APLNR|AGTRL1|APJ	protein	taxon:9606	20241112	UniProt		
UniProtKB	P35414	APLNR	involved_in	GO:0060412	GO_REF:0000024	ISS	UniProtKB:Q9WV08	P	Apelin receptor	APLNR|AGTRL1|APJ	protein	taxon:9606	20210205	BHF-UCL		
UniProtKB	P35414	APLNR	involved_in	GO:0060412	GO_REF:0000107	IEA	UniProtKB:Q9WV08|ensembl:ENSMUSP00000053638	P	Apelin receptor	APLNR|AGTRL1|APJ	protein	taxon:9606	20260724	Ensembl		
UniProtKB	P35414	APLNR	involved_in	GO:0060841	GO_REF:0000024	ISS	UniProtKB:Q9WV08	P	Apelin receptor	APLNR|AGTRL1|APJ	protein	taxon:9606	20210205	BHF-UCL	occurs_in(UBERON:0003087)	
UniProtKB	P35414	APLNR	involved_in	GO:0060841	GO_REF:0000107	IEA	UniProtKB:Q9WV08|ensembl:ENSMUSP00000053638	P	Apelin receptor	APLNR|AGTRL1|APJ	protein	taxon:9606	20260724	Ensembl		
UniProtKB	P35414	APLNR	involved_in	GO:0060976	GO_REF:0000024	ISS	UniProtKB:Q9WV08	P	Apelin receptor	APLNR|AGTRL1|APJ	protein	taxon:9606	20171115	UniProt		
UniProtKB	P35414	APLNR	involved_in	GO:0060976	GO_REF:0000024	ISS	UniProtKB:Q9WV08	P	Apelin receptor	APLNR|AGTRL1|APJ	protein	taxon:9606	20210205	BHF-UCL	occurs_in(UBERON:0002082)	
UniProtKB	P35414	APLNR	involved_in	GO:0060976	GO_REF:0000107	IEA	UniProtKB:Q9WV08|ensembl:ENSMUSP00000053638	P	Apelin receptor	APLNR|AGTRL1|APJ	protein	taxon:9606	20260724	Ensembl		
UniProtKB	P35414	APLNR	involved_in	GO:1903243	PMID:22810587	ISS	RGD:621645	P	Apelin receptor	APLNR|AGTRL1|APJ	protein	taxon:9606	20241112	UniProt		
UniProtKB	P35414	APLNR	involved_in	GO:1903244	GO_REF:0000024	ISS	MGI:MGI:1346086	P	Apelin receptor	APLNR|AGTRL1|APJ	protein	taxon:9606	20241205	UniProt		
UniProtKB	P35414	APLNR	involved_in	GO:1903589	GO_REF:0000024	ISS	UniProtKB:Q9WV08	P	Apelin receptor	APLNR|AGTRL1|APJ	protein	taxon:9606	20171115	UniProt		
UniProtKB	P35414	APLNR	involved_in	GO:1903589	GO_REF:0000107	IEA	UniProtKB:Q9WV08|ensembl:ENSMUSP00000053638	P	Apelin receptor	APLNR|AGTRL1|APJ	protein	taxon:9606	20260724	Ensembl		
UniProtKB	P35414	APLNR	involved_in	GO:1904022	PMID:25639753	IMP		P	Apelin receptor	APLNR|AGTRL1|APJ	protein	taxon:9606	20240530	UniProt		
UniProtKB	P35414	APLNR	is_active_in	GO:0005886	GO_REF:0000033	IBA	MGI:MGI:87964|MGI:MGI:87966|PANTHER:PTN000659605|RGD:2070|RGD:621645|UniProtKB:O00155|UniProtKB:O95800|UniProtKB:P30411|UniProtKB:P30556|UniProtKB:P35414|UniProtKB:P49685	C	Apelin receptor	APLNR|AGTRL1|APJ	protein	taxon:9606	20260529	GO_Central		
UniProtKB	P35414	APLNR	located_in	GO:0005886	GO_REF:0000044	IEA	UniProtKB-SubCell:SL-0039	C	Apelin receptor	APLNR|AGTRL1|APJ	protein	taxon:9606	20260727	UniProt		
UniProtKB	P35414	APLNR	located_in	GO:0005886	GO_REF:0000107	IEA	UniProtKB:Q9JHG3|ensembl:ENSRNOP00000012379	C	Apelin receptor	APLNR|AGTRL1|APJ	protein	taxon:9606	20260724	Ensembl		
UniProtKB	P35414	APLNR	located_in	GO:0005886	PMID:25639753	IDA		C	Apelin receptor	APLNR|AGTRL1|APJ	protein	taxon:9606	20170512	UniProt		
UniProtKB	P35414	APLNR	located_in	GO:0005886	PMID:35817871	IDA		C	Apelin receptor	APLNR|AGTRL1|APJ	protein	taxon:9606	20241113	UniProt		
UniProtKB	P35414	APLNR	located_in	GO:0005886	PMID:38428423	IDA		C	Apelin receptor	APLNR|AGTRL1|APJ	protein	taxon:9606	20241112	UniProt		
UniProtKB	P35414	APLNR	located_in	GO:0005886	PMID:8294032	TAS		C	Apelin receptor	APLNR|AGTRL1|APJ	protein	taxon:9606	20030904	PINC		
UniProtKB	P35414	APLNR	located_in	GO:0005886	PMID:9792798	TAS		C	Apelin receptor	APLNR|AGTRL1|APJ	protein	taxon:9606	20030904	PINC		
UniProtKB	P35414	APLNR	located_in	GO:0005886	Reactome:R-HSA-374337	TAS		C	Apelin receptor	APLNR|AGTRL1|APJ	protein	taxon:9606	20130528	Reactome		
UniProtKB	P35414	APLNR	located_in	GO:0005886	Reactome:R-HSA-380073	TAS		C	Apelin receptor	APLNR|AGTRL1|APJ	protein	taxon:9606	20130528	Reactome		
UniProtKB	P35414	APLNR	located_in	GO:0005886	Reactome:R-HSA-749454	TAS		C	Apelin receptor	APLNR|AGTRL1|APJ	protein	taxon:9606	20130528	Reactome		
UniProtKB	P35414	APLNR	located_in	GO:0005886	Reactome:R-HSA-749456	TAS		C	Apelin receptor	APLNR|AGTRL1|APJ	protein	taxon:9606	20130528	Reactome		
UniProtKB	P35414	APLNR	located_in	GO:0016020	GO_REF:0000002	IEA	InterPro:IPR000276|InterPro:IPR003904|InterPro:IPR017452	C	Apelin receptor	APLNR|AGTRL1|APJ	protein	taxon:9606	20260727	InterPro		
UniProtKB	P35442	THBS2	enables	GO:0005201	GO_REF:0000033	IBA	PANTHER:PTN000810694|RGD:2378	F	Thrombospondin-2	THBS2|TSP2	protein	taxon:9606	20260218	GO_Central		
UniProtKB	P35442	THBS2	enables	GO:0005201	PMID:28327460	RCA		F	Thrombospondin-2	THBS2|TSP2	protein	taxon:9606	20181003	BHF-UCL	occurs_in(CL:0002540)|occurs_in(CL:0002570)	
UniProtKB	P35442	THBS2	enables	GO:0005201	PMID:28675934	RCA		F	Thrombospondin-2	THBS2|TSP2	protein	taxon:9606	20180719	BHF-UCL	occurs_in(UBERON:0001911)	
UniProtKB	P35442	THBS2	enables	GO:0005509	GO_REF:0000002	IEA	InterPro:IPR001881|InterPro:IPR003367|InterPro:IPR008859|InterPro:IPR028974	F	Thrombospondin-2	THBS2|TSP2	protein	taxon:9606	20260727	InterPro		
UniProtKB	P35442	THBS2	enables	GO:0005515	PMID:19818485	IPI	UniProtKB:P54290	F	Thrombospondin-2	THBS2|TSP2	protein	taxon:9606	20260725	IntAct		
UniProtKB	P35442	THBS2	enables	GO:0008201	GO_REF:0000117	IEA	ARBA:ARBA00027326	F	Thrombospondin-2	THBS2|TSP2	protein	taxon:9606	20260727	UniProt		
UniProtKB	P35442	THBS2	enables	GO:0008201	PMID:1459996	TAS		F	Thrombospondin-2	THBS2|TSP2	protein	taxon:9606	20030904	PINC		
UniProtKB	P35442	THBS2	involved_in	GO:0007155	GO_REF:0000002	IEA	InterPro:IPR003367|InterPro:IPR008859	P	Thrombospondin-2	THBS2|TSP2	protein	taxon:9606	20260727	InterPro		
UniProtKB	P35442	THBS2	involved_in	GO:0016525	GO_REF:0000033	IBA	MGI:MGI:98738|PANTHER:PTN000810696|RGD:1310979|UniProtKB:P35442	P	Thrombospondin-2	THBS2|TSP2	protein	taxon:9606	20260218	GO_Central		
UniProtKB	P35442	THBS2	involved_in	GO:0016525	GO_REF:0000107	IEA	UniProtKB:D4A2G6|ensembl:ENSRNOP00000014552	P	Thrombospondin-2	THBS2|TSP2	protein	taxon:9606	20260724	Ensembl		
UniProtKB	P35442	THBS2	involved_in	GO:0016525	GO_REF:0000107	IEA	UniProtKB:Q03350|ensembl:ENSMUSP00000128308	P	Thrombospondin-2	THBS2|TSP2	protein	taxon:9606	20260724	Ensembl		
UniProtKB	P35442	THBS2	involved_in	GO:0016525	GO_REF:0000117	IEA	ARBA:ARBA00088190	P	Thrombospondin-2	THBS2|TSP2	protein	taxon:9606	20260727	UniProt		
UniProtKB	P35442	THBS2	involved_in	GO:0016525	PMID:20714802	IDA		P	Thrombospondin-2	THBS2|TSP2	protein	taxon:9606	20110815	UniProt		
UniProtKB	P35442	THBS2	involved_in	GO:0051965	GO_REF:0000107	IEA	UniProtKB:D4A2G6|ensembl:ENSRNOP00000014552	P	Thrombospondin-2	THBS2|TSP2	protein	taxon:9606	20260724	Ensembl		
UniProtKB	P35442	THBS2	involved_in	GO:0071603	PMID:15094115	NAS		P	Thrombospondin-2	THBS2|TSP2	protein	taxon:9606	20260108	ComplexPortal		
UniProtKB	P35442	THBS2	is_active_in	GO:0031012	GO_REF:0000033	IBA	FB:FBgn0031850|MGI:MGI:1101779|MGI:MGI:98737|MGI:MGI:98738|PANTHER:PTN000810635|RGD:2378|UniProtKB:P35443	C	Thrombospondin-2	THBS2|TSP2	protein	taxon:9606	20250902	GO_Central		
UniProtKB	P35442	THBS2	located_in	GO:0005576	GO_REF:0000002	IEA	InterPro:IPR008859	C	Thrombospondin-2	THBS2|TSP2	protein	taxon:9606	20260727	InterPro		
UniProtKB	P35442	THBS2	located_in	GO:0005576	PMID:27068509	HDA		C	Thrombospondin-2	THBS2|TSP2	protein	taxon:9606	20180329	BHF-UCL	part_of(UBERON:0007318)	
UniProtKB	P35442	THBS2	located_in	GO:0005576	Reactome:R-HSA-382054	TAS		C	Thrombospondin-2	THBS2|TSP2	protein	taxon:9606	20130528	Reactome		
UniProtKB	P35442	THBS2	located_in	GO:0005604	GO_REF:0000107	IEA	UniProtKB:Q03350|ensembl:ENSMUSP00000128308	C	Thrombospondin-2	THBS2|TSP2	protein	taxon:9606	20260724	Ensembl		
UniProtKB	P35442	THBS2	located_in	GO:0031012	GO_REF:0000107	IEA	UniProtKB:Q03350|ensembl:ENSMUSP00000128308	C	Thrombospondin-2	THBS2|TSP2	protein	taxon:9606	20260724	Ensembl		
UniProtKB	P35442	THBS2	located_in	GO:0031012	PMID:28327460	HDA		C	Thrombospondin-2	THBS2|TSP2	protein	taxon:9606	20181003	BHF-UCL	part_of(CL:0002540)|part_of(CL:0002570)	
UniProtKB	P35442	THBS2	located_in	GO:0031012	PMID:28675934	HDA		C	Thrombospondin-2	THBS2|TSP2	protein	taxon:9606	20180719	BHF-UCL	part_of(UBERON:0001911)	
UniProtKB	P35442	THBS2	located_in	GO:0031091	GO_REF:0000117	IEA	ARBA:ARBA00084785	C	Thrombospondin-2	THBS2|TSP2	protein	taxon:9606	20260727	UniProt		
UniProtKB	P35442	THBS2	located_in	GO:0031091	PMID:1737102	IDA		C	Thrombospondin-2	THBS2|TSP2	protein	taxon:9606	20140728	UniProt		
UniProtKB	P35442	THBS2	part_of	GO:1990341	GO_REF:0000117	IEA	ARBA:ARBA00097011	C	Thrombospondin-2	THBS2|TSP2	protein	taxon:9606	20260727	UniProt		
UniProtKB	P35442	THBS2	part_of	GO:1990341	PMID:15094109	TAS		C	Thrombospondin-2	THBS2|TSP2	protein	taxon:9606	20251120	GO_Central		
UniProtKB	P35442	THBS2	part_of	GO:1990341	PMID:18285447	NAS		C	Thrombospondin-2	THBS2|TSP2	protein	taxon:9606	20260108	ComplexPortal		
UniProtKB	P35443	THBS4	enables	GO:0005178	PMID:16099885	IDA		F	Thrombospondin-4	THBS4|TSP4	protein	taxon:9606	20100216	UniProt		
UniProtKB	P35443	THBS4	enables	GO:0005201	GO_REF:0000033	IBA	PANTHER:PTN000810694|RGD:2378	F	Thrombospondin-4	THBS4|TSP4	protein	taxon:9606	20260218	GO_Central		
UniProtKB	P35443	THBS4	enables	GO:0005509	GO_REF:0000002	IEA	InterPro:IPR001881|InterPro:IPR003367|InterPro:IPR008859|InterPro:IPR018097|InterPro:IPR028974	F	Thrombospondin-4	THBS4|TSP4	protein	taxon:9606	20260727	InterPro		
UniProtKB	P35443	THBS4	enables	GO:0005509	PMID:16246837	IDA		F	Thrombospondin-4	THBS4|TSP4	protein	taxon:9606	20100216	UniProt		
UniProtKB	P35443	THBS4	enables	GO:0005509	PMID:7852353	IDA		F	Thrombospondin-4	THBS4|TSP4	protein	taxon:9606	20100217	UniProt		
UniProtKB	P35443	THBS4	enables	GO:0005515	PMID:22682248	IPI	UniProtKB:P18850	F	Thrombospondin-4	THBS4|TSP4	protein	taxon:9606	20130916	UniProt		
UniProtKB	P35443	THBS4	enables	GO:0008201	GO_REF:0000117	IEA	ARBA:ARBA00027326	F	Thrombospondin-4	THBS4|TSP4	protein	taxon:9606	20260727	UniProt		
UniProtKB	P35443	THBS4	enables	GO:0008201	PMID:7852353	IDA		F	Thrombospondin-4	THBS4|TSP4	protein	taxon:9606	20100217	UniProt		
UniProtKB	P35443	THBS4	involved_in	GO:0001938	PMID:12952849	IDA		P	Thrombospondin-4	THBS4|TSP4	protein	taxon:9606	20100216	UniProt		
UniProtKB	P35443	THBS4	involved_in	GO:0007155	GO_REF:0000002	IEA	InterPro:IPR003367|InterPro:IPR008859	P	Thrombospondin-4	THBS4|TSP4	protein	taxon:9606	20260727	InterPro		
UniProtKB	P35443	THBS4	involved_in	GO:0016525	PMID:18802666	IEP		P	Thrombospondin-4	THBS4|TSP4	protein	taxon:9606	20100216	UniProt		
UniProtKB	P35443	THBS4	involved_in	GO:0034103	GO_REF:0000024	ISS	UniProtKB:Q9Z1T2	P	Thrombospondin-4	THBS4|TSP4	protein	taxon:9606	20130916	UniProt		
UniProtKB	P35443	THBS4	involved_in	GO:0034103	GO_REF:0000107	IEA	UniProtKB:Q9Z1T2|ensembl:ENSMUSP00000022213	P	Thrombospondin-4	THBS4|TSP4	protein	taxon:9606	20260724	Ensembl		
UniProtKB	P35443	THBS4	involved_in	GO:0034976	GO_REF:0000024	ISS	UniProtKB:Q9Z1T2	P	Thrombospondin-4	THBS4|TSP4	protein	taxon:9606	20130916	UniProt		
UniProtKB	P35443	THBS4	involved_in	GO:0034976	GO_REF:0000033	IBA	MGI:MGI:1101779|PANTHER:PTN008495581	P	Thrombospondin-4	THBS4|TSP4	protein	taxon:9606	20181120	GO_Central		
UniProtKB	P35443	THBS4	involved_in	GO:0034976	GO_REF:0000107	IEA	UniProtKB:Q9Z1T2|ensembl:ENSMUSP00000022213	P	Thrombospondin-4	THBS4|TSP4	protein	taxon:9606	20260724	Ensembl		
UniProtKB	P35443	THBS4	involved_in	GO:0048266	GO_REF:0000024	ISS	UniProtKB:Q9Z1T2	P	Thrombospondin-4	THBS4|TSP4	protein	taxon:9606	20130916	UniProt		
UniProtKB	P35443	THBS4	involved_in	GO:0048266	GO_REF:0000107	IEA	UniProtKB:Q9Z1T2|ensembl:ENSMUSP00000022213	P	Thrombospondin-4	THBS4|TSP4	protein	taxon:9606	20260724	Ensembl		
UniProtKB	P35443	THBS4	involved_in	GO:0051451	PMID:7519904	IDA		P	Thrombospondin-4	THBS4|TSP4	protein	taxon:9606	20100216	UniProt		
UniProtKB	P35443	THBS4	involved_in	GO:0071603	PMID:12952849	IDA		P	Thrombospondin-4	THBS4|TSP4	protein	taxon:9606	20100216	UniProt		
UniProtKB	P35443	THBS4	involved_in	GO:0071603	PMID:12952849	NAS		P	Thrombospondin-4	THBS4|TSP4	protein	taxon:9606	20260108	ComplexPortal		
UniProtKB	P35443	THBS4	involved_in	GO:0090023	PMID:16099885	IDA		P	Thrombospondin-4	THBS4|TSP4	protein	taxon:9606	20100216	UniProt		
UniProtKB	P35443	THBS4	is_active_in	GO:0031012	GO_REF:0000033	IBA	FB:FBgn0031850|MGI:MGI:1101779|MGI:MGI:98737|MGI:MGI:98738|PANTHER:PTN000810635|RGD:2378|UniProtKB:P35443	C	Thrombospondin-4	THBS4|TSP4	protein	taxon:9606	20250902	GO_Central		
UniProtKB	P35443	THBS4	located_in	GO:0005576	GO_REF:0000002	IEA	InterPro:IPR008859	C	Thrombospondin-4	THBS4|TSP4	protein	taxon:9606	20260727	InterPro		
UniProtKB	P35443	THBS4	located_in	GO:0005576	GO_REF:0000024	ISS	UniProtKB:Q9Z1T2	C	Thrombospondin-4	THBS4|TSP4	protein	taxon:9606	20240703	UniProt		
UniProtKB	P35443	THBS4	located_in	GO:0005576	GO_REF:0000044	IEA	UniProtKB-SubCell:SL-0112|UniProtKB-SubCell:SL-0243	C	Thrombospondin-4	THBS4|TSP4	protein	taxon:9606	20260727	UniProt		
UniProtKB	P35443	THBS4	located_in	GO:0005576	GO_REF:0000107	IEA	UniProtKB:Q9Z1T2|ensembl:ENSMUSP00000022213	C	Thrombospondin-4	THBS4|TSP4	protein	taxon:9606	20260724	Ensembl		
UniProtKB	P35443	THBS4	located_in	GO:0005576	PMID:12952849	IDA		C	Thrombospondin-4	THBS4|TSP4	protein	taxon:9606	20100216	UniProt		
UniProtKB	P35443	THBS4	located_in	GO:0005576	PMID:18802666	IDA		C	Thrombospondin-4	THBS4|TSP4	protein	taxon:9606	20100216	UniProt		
UniProtKB	P35443	THBS4	located_in	GO:0005576	Reactome:R-HSA-382054	TAS		C	Thrombospondin-4	THBS4|TSP4	protein	taxon:9606	20130528	Reactome		
UniProtKB	P35443	THBS4	located_in	GO:0005604	PMID:17927980	IDA		C	Thrombospondin-4	THBS4|TSP4	protein	taxon:9606	20100216	UniProt		
UniProtKB	P35443	THBS4	located_in	GO:0005783	GO_REF:0000024	ISS	UniProtKB:Q9Z1T2	C	Thrombospondin-4	THBS4|TSP4	protein	taxon:9606	20130916	UniProt		
UniProtKB	P35443	THBS4	located_in	GO:0005783	GO_REF:0000024	ISS	UniProtKB:Q9Z1T2	C	Thrombospondin-4	THBS4|TSP4	protein	taxon:9606	20240703	UniProt		
UniProtKB	P35443	THBS4	located_in	GO:0005783	GO_REF:0000044	IEA	UniProtKB-SubCell:SL-0095	C	Thrombospondin-4	THBS4|TSP4	protein	taxon:9606	20260727	UniProt		
UniProtKB	P35443	THBS4	located_in	GO:0005783	GO_REF:0000107	IEA	UniProtKB:Q9Z1T2|ensembl:ENSMUSP00000022213	C	Thrombospondin-4	THBS4|TSP4	protein	taxon:9606	20260724	Ensembl		
UniProtKB	P35443	THBS4	located_in	GO:0016529	GO_REF:0000024	ISS	UniProtKB:Q9Z1T2	C	Thrombospondin-4	THBS4|TSP4	protein	taxon:9606	20130916	UniProt		
UniProtKB	P35443	THBS4	located_in	GO:0016529	GO_REF:0000024	ISS	UniProtKB:Q9Z1T2	C	Thrombospondin-4	THBS4|TSP4	protein	taxon:9606	20240703	UniProt		
UniProtKB	P35443	THBS4	located_in	GO:0016529	GO_REF:0000044	IEA	UniProtKB-SubCell:SL-0239	C	Thrombospondin-4	THBS4|TSP4	protein	taxon:9606	20260727	UniProt		
UniProtKB	P35443	THBS4	located_in	GO:0016529	GO_REF:0000107	IEA	UniProtKB:Q9Z1T2|ensembl:ENSMUSP00000022213	C	Thrombospondin-4	THBS4|TSP4	protein	taxon:9606	20260724	Ensembl		
UniProtKB	P35443	THBS4	located_in	GO:0031012	GO_REF:0000024	ISS	UniProtKB:Q9Z1T2	C	Thrombospondin-4	THBS4|TSP4	protein	taxon:9606	20180913	UniProt		
UniProtKB	P35443	THBS4	located_in	GO:0031012	GO_REF:0000107	IEA	UniProtKB:Q9Z1T2|ensembl:ENSMUSP00000022213	C	Thrombospondin-4	THBS4|TSP4	protein	taxon:9606	20260724	Ensembl		
UniProtKB	P35443	THBS4	located_in	GO:0070062	PMID:23533145	HDA		C	Thrombospondin-4	THBS4|TSP4	protein	taxon:9606	20140714	UniProt		
UniProtKB	P35443	THBS4	part_of	GO:1990341	GO_REF:0000117	IEA	ARBA:ARBA00097011	C	Thrombospondin-4	THBS4|TSP4	protein	taxon:9606	20260727	UniProt		
UniProtKB	P35443	THBS4	part_of	GO:1990341	PMID:15094109	TAS		C	Thrombospondin-4	THBS4|TSP4	protein	taxon:9606	20251120	GO_Central		
UniProtKB	P35443	THBS4	part_of	GO:1990341	PMID:15094115	NAS		C	Thrombospondin-4	THBS4|TSP4	protein	taxon:9606	20260108	ComplexPortal		
UniProtKB	P35452	HOXD12	enables	GO:0000981	GO_REF:0000002	IEA	InterPro:IPR017970	F	Homeobox protein Hox-D12	HOXD12|HOX4H	protein	taxon:9606	20260727	InterPro		
UniProtKB	P35452	HOXD12	enables	GO:0000981	GO_REF:0000113	ISA	tfclass:3.1.1	F	Homeobox protein Hox-D12	HOXD12|HOX4H	protein	taxon:9606	20190405	NTNU_SB		
UniProtKB	P35452	HOXD12	enables	GO:0003677	GO_REF:0000002	IEA	InterPro:IPR001356|InterPro:IPR020479	F	Homeobox protein Hox-D12	HOXD12|HOX4H	protein	taxon:9606	20260727	InterPro		
UniProtKB	P35452	HOXD12	enables	GO:0005515	PMID:25416956	IPI	UniProtKB:Q13077	F	Homeobox protein Hox-D12	HOXD12|HOX4H	protein	taxon:9606	20260725	IntAct		
UniProtKB	P35452	HOXD12	enables	GO:1990837	GO_REF:0000033	IBA	PANTHER:PTN002924702|UniProtKB:P31275|UniProtKB:P35452	F	Homeobox protein Hox-D12	HOXD12|HOX4H	protein	taxon:9606	20200910	GO_Central		
UniProtKB	P35452	HOXD12	enables	GO:1990837	PMID:28473536	IDA		F	Homeobox protein Hox-D12	HOXD12|HOX4H	protein	taxon:9606	20200608	ARUK-UCL		
UniProtKB	P35452	HOXD12	involved_in	GO:0006355	GO_REF:0000002	IEA	InterPro:IPR017970	P	Homeobox protein Hox-D12	HOXD12|HOX4H	protein	taxon:9606	20260727	InterPro		
UniProtKB	P35452	HOXD12	involved_in	GO:0006357	GO_REF:0000108	IEA	GO:0000981	P	Homeobox protein Hox-D12	HOXD12|HOX4H	protein	taxon:9606	20260727	GOC		
UniProtKB	P35452	HOXD12	located_in	GO:0000785	GO_REF:0000113	ISA	tfclass:3.1.1	C	Homeobox protein Hox-D12	HOXD12|HOX4H	protein	taxon:9606	20190405	NTNU_SB		
UniProtKB	P35452	HOXD12	located_in	GO:0005634	GO_REF:0000044	IEA	UniProtKB-SubCell:SL-0191	C	Homeobox protein Hox-D12	HOXD12|HOX4H	protein	taxon:9606	20260727	UniProt		
UniProtKB	P35452	HOXD12	part_of	GO:0005667	GO_REF:0000107	IEA	UniProtKB:P23812|ensembl:ENSMUSP00000001878	C	Homeobox protein Hox-D12	HOXD12|HOX4H	protein	taxon:9606	20260724	Ensembl		
UniProtKB	P35453	HOXD13	enables	GO:0000978	GO_REF:0000033	IBA	MGI:MGI:96173|MGI:MGI:96205|PANTHER:PTN008462040	F	Homeobox protein Hox-D13	HOXD13|HOX4I	protein	taxon:9606	20200907	GO_Central		
UniProtKB	P35453	HOXD13	enables	GO:0000978	GO_REF:0000107	IEA	UniProtKB:P70217|ensembl:ENSMUSP00000001872	F	Homeobox protein Hox-D13	HOXD13|HOX4I	protein	taxon:9606	20260724	Ensembl		
UniProtKB	P35453	HOXD13	enables	GO:0000981	GO_REF:0000002	IEA	InterPro:IPR017970	F	Homeobox protein Hox-D13	HOXD13|HOX4I	protein	taxon:9606	20260727	InterPro		
UniProtKB	P35453	HOXD13	enables	GO:0000981	GO_REF:0000033	IBA	MGI:MGI:96173|MGI:MGI:96205|MGI:MGI:99560|PANTHER:PTN008462040|UniProtKB:P35453|UniProtKB:Q92826|ZFIN:ZDB-GENE-980526-365|ZFIN:ZDB-GENE-990415-5	F	Homeobox protein Hox-D13	HOXD13|HOX4I	protein	taxon:9606	20200907	GO_Central		
UniProtKB	P35453	HOXD13	enables	GO:0000981	GO_REF:0000113	ISA	tfclass:3.1.1	F	Homeobox protein Hox-D13	HOXD13|HOX4I	protein	taxon:9606	20190405	NTNU_SB		
UniProtKB	P35453	HOXD13	enables	GO:0000987	GO_REF:0000107	IEA	UniProtKB:P70217|ensembl:ENSMUSP00000001872	F	Homeobox protein Hox-D13	HOXD13|HOX4I	protein	taxon:9606	20260724	Ensembl		
UniProtKB	P35453	HOXD13	enables	GO:0001228	GO_REF:0000107	IEA	UniProtKB:P70217|ensembl:ENSMUSP00000001872	F	Homeobox protein Hox-D13	HOXD13|HOX4I	protein	taxon:9606	20260724	Ensembl		
UniProtKB	P35453	HOXD13	enables	GO:0001228	PMID:24789103	IMP		F	Homeobox protein Hox-D13	HOXD13|HOX4I	protein	taxon:9606	20160823	UniProt		
UniProtKB	P35453	HOXD13	enables	GO:0003677	GO_REF:0000002	IEA	InterPro:IPR001356	F	Homeobox protein Hox-D13	HOXD13|HOX4I	protein	taxon:9606	20260727	InterPro		
UniProtKB	P35453	HOXD13	enables	GO:0003677	GO_REF:0000107	IEA	UniProtKB:P70217|ensembl:ENSMUSP00000001872	F	Homeobox protein Hox-D13	HOXD13|HOX4I	protein	taxon:9606	20260724	Ensembl		
UniProtKB	P35453	HOXD13	enables	GO:0003677	PMID:26581570	IDA		F	Homeobox protein Hox-D13	HOXD13|HOX4I	protein	taxon:9606	20160121	UniProt		
UniProtKB	P35453	HOXD13	enables	GO:0003677	PMID:8614804	TAS		F	Homeobox protein Hox-D13	HOXD13|HOX4I	protein	taxon:9606	20030904	PINC		
UniProtKB	P35453	HOXD13	enables	GO:0003682	GO_REF:0000107	IEA	UniProtKB:P70217|ensembl:ENSMUSP00000001872	F	Homeobox protein Hox-D13	HOXD13|HOX4I	protein	taxon:9606	20260724	Ensembl		
UniProtKB	P35453	HOXD13	enables	GO:0003700	GO_REF:0000024	ISS	UniProtKB:P70217	F	Homeobox protein Hox-D13	HOXD13|HOX4I	protein	taxon:9606	20160823	UniProt		
UniProtKB	P35453	HOXD13	enables	GO:0003700	GO_REF:0000107	IEA	UniProtKB:P70217|ensembl:ENSMUSP00000001872	F	Homeobox protein Hox-D13	HOXD13|HOX4I	protein	taxon:9606	20260724	Ensembl		
UniProtKB	P35453	HOXD13	enables	GO:1990837	GO_REF:0000107	IEA	UniProtKB:D4ACD0|ensembl:ENSRNOP00000002155	F	Homeobox protein Hox-D13	HOXD13|HOX4I	protein	taxon:9606	20260724	Ensembl		
UniProtKB	P35453	HOXD13	enables	GO:1990837	PMID:28473536	IDA		F	Homeobox protein Hox-D13	HOXD13|HOX4I	protein	taxon:9606	20200608	ARUK-UCL		
UniProtKB	P35453	HOXD13	involved_in	GO:0001501	PMID:8614804	TAS		P	Homeobox protein Hox-D13	HOXD13|HOX4I	protein	taxon:9606	20030904	PINC		
UniProtKB	P35453	HOXD13	involved_in	GO:0006355	GO_REF:0000002	IEA	InterPro:IPR017970	P	Homeobox protein Hox-D13	HOXD13|HOX4I	protein	taxon:9606	20260727	InterPro		
UniProtKB	P35453	HOXD13	involved_in	GO:0006355	PMID:9207113	TAS		P	Homeobox protein Hox-D13	HOXD13|HOX4I	protein	taxon:9606	20030904	PINC		
UniProtKB	P35453	HOXD13	involved_in	GO:0006357	GO_REF:0000033	IBA	MGI:MGI:96173|MGI:MGI:96205|MGI:MGI:99560|PANTHER:PTN008462040|UniProtKB:P35453|UniProtKB:Q92826|ZFIN:ZDB-GENE-980526-365|ZFIN:ZDB-GENE-990415-5	P	Homeobox protein Hox-D13	HOXD13|HOX4I	protein	taxon:9606	20240801	GO_Central		
UniProtKB	P35453	HOXD13	involved_in	GO:0030850	GO_REF:0000107	IEA	UniProtKB:D4ACD0|ensembl:ENSRNOP00000002155	P	Homeobox protein Hox-D13	HOXD13|HOX4I	protein	taxon:9606	20260724	Ensembl		
UniProtKB	P35453	HOXD13	involved_in	GO:0033574	GO_REF:0000107	IEA	UniProtKB:D4ACD0|ensembl:ENSRNOP00000002155	P	Homeobox protein Hox-D13	HOXD13|HOX4I	protein	taxon:9606	20260724	Ensembl		
UniProtKB	P35453	HOXD13	involved_in	GO:0045944	PMID:24789103	IMP		P	Homeobox protein Hox-D13	HOXD13|HOX4I	protein	taxon:9606	20160823	UniProt		
UniProtKB	P35453	HOXD13	involved_in	GO:0048619	GO_REF:0000107	IEA	UniProtKB:D4ACD0|ensembl:ENSRNOP00000002155	P	Homeobox protein Hox-D13	HOXD13|HOX4I	protein	taxon:9606	20260724	Ensembl		
UniProtKB	P35453	HOXD13	involved_in	GO:0160108	GO_REF:0000117	IEA	ARBA:ARBA00098139	P	Homeobox protein Hox-D13	HOXD13|HOX4I	protein	taxon:9606	20260727	UniProt		
UniProtKB	P35453	HOXD13	is_active_in	GO:0005634	GO_REF:0000033	IBA	MGI:MGI:96173|MGI:MGI:96205|MGI:MGI:99560|PANTHER:PTN008462040|UniProtKB:P31271|UniProtKB:Q92826	C	Homeobox protein Hox-D13	HOXD13|HOX4I	protein	taxon:9606	20251220	GO_Central		
UniProtKB	P35453	HOXD13	located_in	GO:0000785	GO_REF:0000113	ISA	tfclass:3.1.1	C	Homeobox protein Hox-D13	HOXD13|HOX4I	protein	taxon:9606	20190405	NTNU_SB		
UniProtKB	P35453	HOXD13	located_in	GO:0005634	GO_REF:0000044	IEA	UniProtKB-SubCell:SL-0191	C	Homeobox protein Hox-D13	HOXD13|HOX4I	protein	taxon:9606	20260727	UniProt		
UniProtKB	P35453	HOXD13	located_in	GO:0005634	GO_REF:0000107	IEA	UniProtKB:P70217|ensembl:ENSMUSP00000001872	C	Homeobox protein Hox-D13	HOXD13|HOX4I	protein	taxon:9606	20260724	Ensembl		
UniProtKB	P35462	DRD3	NOT|involved_in	GO:0045471	GO_REF:0000024	ISS	UniProtKB:P30728	P	Dopamine receptor D3	DRD3	protein	taxon:9606	20080903	BHF-UCL		
UniProtKB	P35462	DRD3	enables	GO:0001591	GO_REF:0000024	ISS	UniProtKB:P19020	F	Dopamine receptor D3	DRD3	protein	taxon:9606	20080903	BHF-UCL		
UniProtKB	P35462	DRD3	enables	GO:0001591	GO_REF:0000033	IBA	FB:FBgn0053517|MGI:MGI:94924|MGI:MGI:94925|PANTHER:PTN000664816|RGD:2520|RGD:2521|UniProtKB:P14416|UniProtKB:P35462|WB:WBGene00020506	F	Dopamine receptor D3	DRD3	protein	taxon:9606	20200330	GO_Central		
UniProtKB	P35462	DRD3	enables	GO:0001591	GO_REF:0000117	IEA	ARBA:ARBA00090197	F	Dopamine receptor D3	DRD3	protein	taxon:9606	20260727	UniProt		
UniProtKB	P35462	DRD3	enables	GO:0001591	PMID:33548201	IDA		F	Dopamine receptor D3	DRD3	protein	taxon:9606	20260407	UniProt	has_input(UniProtKB:P63096),part_of(GO:0007195)	
UniProtKB	P35462	DRD3	enables	GO:0001591	PMID:37221270	IDA		F	Dopamine receptor D3	DRD3	protein	taxon:9606	20260324	UniProt	has_input(UniProtKB:P63096),part_of(GO:0007195)	
UniProtKB	P35462	DRD3	enables	GO:0001591	PMID:39237617	IDA		F	Dopamine receptor D3	DRD3	protein	taxon:9606	20260407	UniProt	has_input(UniProtKB:P09471),part_of(GO:0007195)	
UniProtKB	P35462	DRD3	enables	GO:0001591	PMID:8301582	IDA		F	Dopamine receptor D3	DRD3	protein	taxon:9606	20080902	BHF-UCL		
UniProtKB	P35462	DRD3	enables	GO:0004930	GO_REF:0000002	IEA	InterPro:IPR000276	F	Dopamine receptor D3	DRD3	protein	taxon:9606	20260727	InterPro		
UniProtKB	P35462	DRD3	enables	GO:0004930	GO_REF:0000033	IBA	FB:FBgn0004514|FB:FBgn0038063|FB:FBgn0038541|FB:FBgn0038542|FB:FBgn0038653|FB:FBgn0038980|FB:FBgn0250910|FB:FBgn0266137|MGI:MGI:104773|MGI:MGI:104774|MGI:MGI:106673|MGI:MGI:87934|MGI:MGI:87935|MGI:MGI:87936|MGI:MGI:87937|MGI:MGI:87938|MGI:MGI:87939|MGI:MGI:94924|MGI:MGI:99578|PANTHER:PTN002798190|RGD:2054|RGD:2056|RGD:2057|RGD:2059|RGD:2060|RGD:2061|RGD:62064|UniProtKB:P07550|UniProtKB:P08588|UniProtKB:P08913|UniProtKB:P13945|UniProtKB:P18089|UniProtKB:P18130|UniProtKB:P18825|UniProtKB:P18871|UniProtKB:P25100|UniProtKB:P35348|WB:WBGene00004777|ZFIN:ZDB-GENE-021010-1|ZFIN:ZDB-GENE-021010-2|ZFIN:ZDB-GENE-021010-3|ZFIN:ZDB-GENE-021010-4|ZFIN:ZDB-GENE-021010-5|ZFIN:ZDB-GENE-040724-204	F	Dopamine receptor D3	DRD3	protein	taxon:9606	20260529	GO_Central		
UniProtKB	P35462	DRD3	enables	GO:0004952	GO_REF:0000002	IEA	InterPro:IPR001620	F	Dopamine receptor D3	DRD3	protein	taxon:9606	20260727	InterPro		
UniProtKB	P35462	DRD3	enables	GO:0005515	PMID:10692483	IPI	UniProtKB:P21333	F	Dopamine receptor D3	DRD3	protein	taxon:9606	20080926	BHF-UCL		
UniProtKB	P35462	DRD3	enables	GO:0005515	PMID:16386234	IPI	UniProtKB:O75781	F	Dopamine receptor D3	DRD3	protein	taxon:9606	20110525	UniProt		
UniProtKB	P35462	DRD3	enables	GO:0005515	PMID:18424554	IPI	UniProtKB:P18901	F	Dopamine receptor D3	DRD3	protein	taxon:9606	20080903	BHF-UCL		
UniProtKB	P35462	DRD3	enables	GO:0005515	PMID:26460884	IPI	UniProtKB:P21333	F	Dopamine receptor D3	DRD3	protein	taxon:9606	20160108	UniProt		
UniProtKB	P35462	DRD3	involved_in	GO:0001963	GO_REF:0000108	IEA	GO:0001591	P	Dopamine receptor D3	DRD3	protein	taxon:9606	20260727	GOC		
UniProtKB	P35462	DRD3	involved_in	GO:0001963	GO_REF:0000108	IEA	GO:0004952	P	Dopamine receptor D3	DRD3	protein	taxon:9606	20260727	GOC		
UniProtKB	P35462	DRD3	involved_in	GO:0002031	PMID:18424554	IDA		P	Dopamine receptor D3	DRD3	protein	taxon:9606	20080903	BHF-UCL		
UniProtKB	P35462	DRD3	involved_in	GO:0006874	PMID:7911712	IDA		P	Dopamine receptor D3	DRD3	protein	taxon:9606	20080902	BHF-UCL		
UniProtKB	P35462	DRD3	involved_in	GO:0007186	GO_REF:0000002	IEA	InterPro:IPR000276	P	Dopamine receptor D3	DRD3	protein	taxon:9606	20260727	InterPro		
UniProtKB	P35462	DRD3	involved_in	GO:0007186	PMID:7911712	IDA		P	Dopamine receptor D3	DRD3	protein	taxon:9606	20080902	BHF-UCL		
UniProtKB	P35462	DRD3	involved_in	GO:0007188	GO_REF:0000117	IEA	ARBA:ARBA00029025	P	Dopamine receptor D3	DRD3	protein	taxon:9606	20260727	UniProt		
UniProtKB	P35462	DRD3	involved_in	GO:0007191	PMID:18424554	IDA		P	Dopamine receptor D3	DRD3	protein	taxon:9606	20080903	BHF-UCL		
UniProtKB	P35462	DRD3	involved_in	GO:0007195	GO_REF:0000002	IEA	InterPro:IPR001620	P	Dopamine receptor D3	DRD3	protein	taxon:9606	20260727	InterPro		
UniProtKB	P35462	DRD3	involved_in	GO:0007195	GO_REF:0000033	IBA	MGI:MGI:94924|PANTHER:PTN007782780|RGD:2520|RGD:2521|UniProtKB:P14416|UniProtKB:P35462	P	Dopamine receptor D3	DRD3	protein	taxon:9606	20200809	GO_Central		
UniProtKB	P35462	DRD3	involved_in	GO:0007195	PMID:18424554	IDA		P	Dopamine receptor D3	DRD3	protein	taxon:9606	20080903	BHF-UCL		
UniProtKB	P35462	DRD3	involved_in	GO:0007195	PMID:33548201	IDA		P	Dopamine receptor D3	DRD3	protein	taxon:9606	20260407	UniProt		
UniProtKB	P35462	DRD3	involved_in	GO:0007195	PMID:37221270	IDA		P	Dopamine receptor D3	DRD3	protein	taxon:9606	20260324	UniProt		
UniProtKB	P35462	DRD3	involved_in	GO:0007195	PMID:39237617	IDA		P	Dopamine receptor D3	DRD3	protein	taxon:9606	20260407	UniProt		
UniProtKB	P35462	DRD3	involved_in	GO:0007195	PMID:7907363	IDA		P	Dopamine receptor D3	DRD3	protein	taxon:9606	20080829	BHF-UCL		
UniProtKB	P35462	DRD3	involved_in	GO:0007195	PMID:8666994	IDA		P	Dopamine receptor D3	DRD3	protein	taxon:9606	20171206	BHF-UCL		
UniProtKB	P35462	DRD3	involved_in	GO:0007611	PMID:14681904	NAS		P	Dopamine receptor D3	DRD3	protein	taxon:9606	20080903	BHF-UCL		
UniProtKB	P35462	DRD3	involved_in	GO:0007612	PMID:15998189	NAS		P	Dopamine receptor D3	DRD3	protein	taxon:9606	20080903	BHF-UCL		
UniProtKB	P35462	DRD3	involved_in	GO:0007626	GO_REF:0000024	ISS	UniProtKB:P30728	P	Dopamine receptor D3	DRD3	protein	taxon:9606	20080903	BHF-UCL		
UniProtKB	P35462	DRD3	involved_in	GO:0008542	GO_REF:0000024	ISS	UniProtKB:P30728	P	Dopamine receptor D3	DRD3	protein	taxon:9606	20080903	BHF-UCL		
UniProtKB	P35462	DRD3	involved_in	GO:0009410	GO_REF:0000024	ISS	UniProtKB:P19020	P	Dopamine receptor D3	DRD3	protein	taxon:9606	20080903	BHF-UCL		
UniProtKB	P35462	DRD3	involved_in	GO:0014059	GO_REF:0000024	ISS	UniProtKB:P30728	P	Dopamine receptor D3	DRD3	protein	taxon:9606	20080903	BHF-UCL		
UniProtKB	P35462	DRD3	involved_in	GO:0032467	PMID:22888021	IMP		P	Dopamine receptor D3	DRD3	protein	taxon:9606	20140115	UniProt		
UniProtKB	P35462	DRD3	involved_in	GO:0032922	GO_REF:0000024	ISS	UniProtKB:P30728	P	Dopamine receptor D3	DRD3	protein	taxon:9606	20080903	BHF-UCL		
UniProtKB	P35462	DRD3	involved_in	GO:0034776	PMID:16839358	IDA		P	Dopamine receptor D3	DRD3	protein	taxon:9606	20081017	BHF-UCL		
UniProtKB	P35462	DRD3	involved_in	GO:0035176	PMID:12860355	NAS		P	Dopamine receptor D3	DRD3	protein	taxon:9606	20080903	BHF-UCL		
UniProtKB	P35462	DRD3	involved_in	GO:0042220	PMID:10415668	IEP		P	Dopamine receptor D3	DRD3	protein	taxon:9606	20080831	BHF-UCL		
UniProtKB	P35462	DRD3	involved_in	GO:0042417	PMID:8301582	IC	GO:0001591	P	Dopamine receptor D3	DRD3	protein	taxon:9606	20080902	BHF-UCL		
UniProtKB	P35462	DRD3	involved_in	GO:0043278	GO_REF:0000024	ISS	UniProtKB:P30728	P	Dopamine receptor D3	DRD3	protein	taxon:9606	20080903	BHF-UCL		
UniProtKB	P35462	DRD3	involved_in	GO:0045744	GO_REF:0000117	IEA	ARBA:ARBA00084347	P	Dopamine receptor D3	DRD3	protein	taxon:9606	20260727	UniProt		
UniProtKB	P35462	DRD3	involved_in	GO:0045776	GO_REF:0000024	ISS	UniProtKB:P30728	P	Dopamine receptor D3	DRD3	protein	taxon:9606	20080903	BHF-UCL		
UniProtKB	P35462	DRD3	involved_in	GO:0045840	GO_REF:0000024	ISS	UniProtKB:P19020	P	Dopamine receptor D3	DRD3	protein	taxon:9606	20080903	BHF-UCL		
UniProtKB	P35462	DRD3	involved_in	GO:0046717	GO_REF:0000024	ISS	UniProtKB:P19020	P	Dopamine receptor D3	DRD3	protein	taxon:9606	20080903	BHF-UCL		
UniProtKB	P35462	DRD3	involved_in	GO:0048148	GO_REF:0000024	ISS	UniProtKB:P30728	P	Dopamine receptor D3	DRD3	protein	taxon:9606	20080903	BHF-UCL		
UniProtKB	P35462	DRD3	involved_in	GO:0048148	GO_REF:0000117	IEA	ARBA:ARBA00089975	P	Dopamine receptor D3	DRD3	protein	taxon:9606	20260727	UniProt		
UniProtKB	P35462	DRD3	involved_in	GO:0048148	PMID:8815892	IEP		P	Dopamine receptor D3	DRD3	protein	taxon:9606	20080903	BHF-UCL		
UniProtKB	P35462	DRD3	involved_in	GO:0048715	GO_REF:0000024	ISS	UniProtKB:P30728	P	Dopamine receptor D3	DRD3	protein	taxon:9606	20080903	BHF-UCL		
UniProtKB	P35462	DRD3	involved_in	GO:0050482	PMID:8301582	IDA		P	Dopamine receptor D3	DRD3	protein	taxon:9606	20080902	BHF-UCL		
UniProtKB	P35462	DRD3	involved_in	GO:0050709	PMID:16839358	IDA		P	Dopamine receptor D3	DRD3	protein	taxon:9606	20080903	BHF-UCL		
UniProtKB	P35462	DRD3	involved_in	GO:0050883	GO_REF:0000024	ISS	UniProtKB:P30728	P	Dopamine receptor D3	DRD3	protein	taxon:9606	20080903	BHF-UCL		
UniProtKB	P35462	DRD3	involved_in	GO:0051584	PMID:8301582	IC	GO:0001591	P	Dopamine receptor D3	DRD3	protein	taxon:9606	20080902	BHF-UCL		
UniProtKB	P35462	DRD3	involved_in	GO:0051898	GO_REF:0000024	ISS	UniProtKB:P30728	P	Dopamine receptor D3	DRD3	protein	taxon:9606	20080903	BHF-UCL		
UniProtKB	P35462	DRD3	involved_in	GO:0051967	GO_REF:0000033	IBA	MGI:MGI:94924|PANTHER:PTN007782780	P	Dopamine receptor D3	DRD3	protein	taxon:9606	20170228	GO_Central		
UniProtKB	P35462	DRD3	involved_in	GO:0060134	PMID:18325483	IMP		P	Dopamine receptor D3	DRD3	protein	taxon:9606	20080903	BHF-UCL		
UniProtKB	P35462	DRD3	involved_in	GO:0060161	GO_REF:0000024	ISS	UniProtKB:P30728	P	Dopamine receptor D3	DRD3	protein	taxon:9606	20080903	BHF-UCL		
UniProtKB	P35462	DRD3	involved_in	GO:1903530	GO_REF:0000117	IEA	ARBA:ARBA00027787	P	Dopamine receptor D3	DRD3	protein	taxon:9606	20260727	UniProt		
UniProtKB	P35462	DRD3	is_active_in	GO:0005886	GO_REF:0000033	IBA	FB:FBgn0004514|FB:FBgn0035538|FB:FBgn0038063|FB:FBgn0038541|FB:FBgn0038542|FB:FBgn0038980|FB:FBgn0053517|FB:FBgn0250910|MGI:MGI:87938|MGI:MGI:94924|MGI:MGI:94925|MGI:MGI:94927|MGI:MGI:99578|PANTHER:PTN002798190|RGD:2054|RGD:2055|RGD:2056|RGD:2058|RGD:2059|RGD:2060|RGD:2520|RGD:2521|RGD:2523|UniProtKB:P07550|UniProtKB:P08588|UniProtKB:P08913|UniProtKB:P13945|UniProtKB:P14416|UniProtKB:P18089|UniProtKB:P18825|UniProtKB:P18871|UniProtKB:P21728|UniProtKB:P21918|UniProtKB:P35348|UniProtKB:P35368|UniProtKB:P35462|UniProtKB:P56489|UniProtKB:Q98998|WB:WBGene00004777	C	Dopamine receptor D3	DRD3	protein	taxon:9606	20260529	GO_Central		
UniProtKB	P35462	DRD3	located_in	GO:0005886	GO_REF:0000002	IEA	InterPro:IPR001620	C	Dopamine receptor D3	DRD3	protein	taxon:9606	20260727	InterPro		
UniProtKB	P35462	DRD3	located_in	GO:0005886	GO_REF:0000044	IEA	UniProtKB-SubCell:SL-0039	C	Dopamine receptor D3	DRD3	protein	taxon:9606	20260727	UniProt		
UniProtKB	P35462	DRD3	located_in	GO:0005886	GO_REF:0000117	IEA	ARBA:ARBA00027801	C	Dopamine receptor D3	DRD3	protein	taxon:9606	20260727	UniProt		
UniProtKB	P35462	DRD3	located_in	GO:0005886	PMID:16386234	IDA		C	Dopamine receptor D3	DRD3	protein	taxon:9606	20110525	UniProt		
UniProtKB	P35462	DRD3	located_in	GO:0005886	PMID:18424554	IDA		C	Dopamine receptor D3	DRD3	protein	taxon:9606	20080903	BHF-UCL		
UniProtKB	P35462	DRD3	located_in	GO:0005886	PMID:19520868	EXP		C	Dopamine receptor D3	DRD3	protein	taxon:9606	20251027	UniProt		
UniProtKB	P35462	DRD3	located_in	GO:0005886	PMID:20531939	IDA		C	Dopamine receptor D3	DRD3	protein	taxon:9606	20150506	SYSCILIA_CCNET		
UniProtKB	P35462	DRD3	located_in	GO:0005886	PMID:8301582	IC	GO:0001591	C	Dopamine receptor D3	DRD3	protein	taxon:9606	20080903	BHF-UCL		
UniProtKB	P35462	DRD3	located_in	GO:0005886	PMID:8413587	IDA		C	Dopamine receptor D3	DRD3	protein	taxon:9606	20080903	BHF-UCL		
UniProtKB	P35462	DRD3	located_in	GO:0005886	Reactome:R-HSA-380073	TAS		C	Dopamine receptor D3	DRD3	protein	taxon:9606	20100217	Reactome		
UniProtKB	P35462	DRD3	located_in	GO:0005886	Reactome:R-HSA-390846	TAS		C	Dopamine receptor D3	DRD3	protein	taxon:9606	20100217	Reactome		
UniProtKB	P35462	DRD3	located_in	GO:0005886	Reactome:R-HSA-749454	TAS		C	Dopamine receptor D3	DRD3	protein	taxon:9606	20100217	Reactome		
UniProtKB	P35462	DRD3	located_in	GO:0005886	Reactome:R-HSA-749456	TAS		C	Dopamine receptor D3	DRD3	protein	taxon:9606	20100217	Reactome		
UniProtKB	P35462	DRD3	located_in	GO:0016020	GO_REF:0000002	IEA	InterPro:IPR000276|InterPro:IPR017452	C	Dopamine receptor D3	DRD3	protein	taxon:9606	20260727	InterPro		
UniProtKB	P35462	DRD3	located_in	GO:0045202	GO_REF:0000108	IEA	GO:0001963	C	Dopamine receptor D3	DRD3	protein	taxon:9606	20260727	GOC		
UniProtKB	P35475	IDUA	acts_upstream_of_or_within	GO:0030211	PMID:21873421	IMP		P	Alpha-L-iduronidase	IDUA	protein	taxon:9606	20180724	MGI		
UniProtKB	P35475	IDUA	enables	GO:0003940	GO_REF:0000003	IEA	EC:3.2.1.76	F	Alpha-L-iduronidase	IDUA	protein	taxon:9606	20260727	UniProt		
UniProtKB	P35475	IDUA	enables	GO:0003940	GO_REF:0000033	IBA	FB:FBgn0032343|MGI:MGI:96418|PANTHER:PTN000290543|RGD:1310943|UniProtKB:P35475	F	Alpha-L-iduronidase	IDUA	protein	taxon:9606	20220922	GO_Central		
UniProtKB	P35475	IDUA	enables	GO:0003940	GO_REF:0000107	IEA	UniProtKB:D3ZE16|ensembl:ENSRNOP00000000048	F	Alpha-L-iduronidase	IDUA	protein	taxon:9606	20260724	Ensembl		
UniProtKB	P35475	IDUA	enables	GO:0003940	GO_REF:0000117	IEA	ARBA:ARBA00088740	F	Alpha-L-iduronidase	IDUA	protein	taxon:9606	20260727	UniProt		
UniProtKB	P35475	IDUA	enables	GO:0003940	PMID:23959878	EXP		F	Alpha-L-iduronidase	IDUA	protein	taxon:9606	20231105	UniProt		
UniProtKB	P35475	IDUA	enables	GO:0003940	PMID:24036510	IDA		F	Alpha-L-iduronidase	IDUA	protein	taxon:9606	20130923	UniProt		
UniProtKB	P35475	IDUA	enables	GO:0003940	PMID:2470345	TAS		F	Alpha-L-iduronidase	IDUA	protein	taxon:9606	20030904	PINC		
UniProtKB	P35475	IDUA	enables	GO:0003940	Reactome:R-HSA-1678716	TAS		F	Alpha-L-iduronidase	IDUA	protein	taxon:9606	20260222	Reactome		
UniProtKB	P35475	IDUA	enables	GO:0003940	Reactome:R-HSA-1793186	TAS		F	Alpha-L-iduronidase	IDUA	protein	taxon:9606	20260222	Reactome		
UniProtKB	P35475	IDUA	enables	GO:0003940	Reactome:R-HSA-2090037	TAS		F	Alpha-L-iduronidase	IDUA	protein	taxon:9606	20260222	Reactome		
UniProtKB	P35475	IDUA	enables	GO:0003940	Reactome:R-HSA-2206299	TAS		F	Alpha-L-iduronidase	IDUA	protein	taxon:9606	20260222	Reactome		
UniProtKB	P35475	IDUA	enables	GO:0003940	Reactome:R-HSA-9036037	TAS		F	Alpha-L-iduronidase	IDUA	protein	taxon:9606	20260222	Reactome		
UniProtKB	P35475	IDUA	enables	GO:0003940	Reactome:R-HSA-9036041	TAS		F	Alpha-L-iduronidase	IDUA	protein	taxon:9606	20260222	Reactome		
UniProtKB	P35475	IDUA	enables	GO:0004553	GO_REF:0000002	IEA	InterPro:IPR000514	F	Alpha-L-iduronidase	IDUA	protein	taxon:9606	20260727	InterPro		
UniProtKB	P35475	IDUA	enables	GO:0005102	GO_REF:0000107	IEA	UniProtKB:D3ZE16|ensembl:ENSRNOP00000000048	F	Alpha-L-iduronidase	IDUA	protein	taxon:9606	20260724	Ensembl		
UniProtKB	P35475	IDUA	involved_in	GO:0005975	GO_REF:0000002	IEA	InterPro:IPR000514	P	Alpha-L-iduronidase	IDUA	protein	taxon:9606	20260727	InterPro		
UniProtKB	P35475	IDUA	involved_in	GO:0005984	PMID:2470345	TAS		P	Alpha-L-iduronidase	IDUA	protein	taxon:9606	20030904	PINC		
UniProtKB	P35475	IDUA	involved_in	GO:0006027	GO_REF:0000107	IEA	UniProtKB:D3ZE16|ensembl:ENSRNOP00000000048	P	Alpha-L-iduronidase	IDUA	protein	taxon:9606	20260724	Ensembl		
UniProtKB	P35475	IDUA	involved_in	GO:0030200	GO_REF:0000117	IEA	ARBA:ARBA00085487	P	Alpha-L-iduronidase	IDUA	protein	taxon:9606	20260727	UniProt		
UniProtKB	P35475	IDUA	involved_in	GO:0030200	Reactome:R-HSA-2024096	TAS		P	Alpha-L-iduronidase	IDUA	protein	taxon:9606	20260316	Reactome		
UniProtKB	P35475	IDUA	involved_in	GO:0030209	GO_REF:0000117	IEA	ARBA:ARBA00085492	P	Alpha-L-iduronidase	IDUA	protein	taxon:9606	20260727	UniProt		
UniProtKB	P35475	IDUA	involved_in	GO:0030209	PMID:24036510	IDA		P	Alpha-L-iduronidase	IDUA	protein	taxon:9606	20130923	UniProt		
UniProtKB	P35475	IDUA	involved_in	GO:0030209	Reactome:R-HSA-1793186	TAS		P	Alpha-L-iduronidase	IDUA	protein	taxon:9606	20260316	Reactome		
UniProtKB	P35475	IDUA	involved_in	GO:0030211	GO_REF:0000117	IEA	ARBA:ARBA00085613	P	Alpha-L-iduronidase	IDUA	protein	taxon:9606	20260727	UniProt		
UniProtKB	P35475	IDUA	located_in	GO:0005764	GO_REF:0000044	IEA	UniProtKB-SubCell:SL-0158	C	Alpha-L-iduronidase	IDUA	protein	taxon:9606	20260727	UniProt		
UniProtKB	P35475	IDUA	located_in	GO:0043202	GO_REF:0000117	IEA	ARBA:ARBA00029034	C	Alpha-L-iduronidase	IDUA	protein	taxon:9606	20260727	UniProt		
UniProtKB	P35475	IDUA	located_in	GO:0043202	Reactome:R-HSA-1678716	TAS		C	Alpha-L-iduronidase	IDUA	protein	taxon:9606	20130516	Reactome		
UniProtKB	P35475	IDUA	located_in	GO:0043202	Reactome:R-HSA-1793186	TAS		C	Alpha-L-iduronidase	IDUA	protein	taxon:9606	20130516	Reactome		
UniProtKB	P35475	IDUA	located_in	GO:0043202	Reactome:R-HSA-2090037	TAS		C	Alpha-L-iduronidase	IDUA	protein	taxon:9606	20130516	Reactome		
UniProtKB	P35475	IDUA	located_in	GO:0043202	Reactome:R-HSA-2206299	TAS		C	Alpha-L-iduronidase	IDUA	protein	taxon:9606	20130607	Reactome		
UniProtKB	P35475	IDUA	located_in	GO:0043202	Reactome:R-HSA-9036037	TAS		C	Alpha-L-iduronidase	IDUA	protein	taxon:9606	20130607	Reactome		
UniProtKB	P35475	IDUA	located_in	GO:0043202	Reactome:R-HSA-9036041	TAS		C	Alpha-L-iduronidase	IDUA	protein	taxon:9606	20130607	Reactome		
UniProtKB	P35475	IDUA	located_in	GO:0070062	PMID:23533145	HDA		C	Alpha-L-iduronidase	IDUA	protein	taxon:9606	20140714	UniProt		
UniProtKB	P35498	SCN1A	enables	GO:0005216	GO_REF:0000002	IEA	InterPro:IPR005821	F	Sodium channel protein type 1 subunit alpha	SCN1A|NAC1|SCN1	protein	taxon:9606	20260727	InterPro		
UniProtKB	P35498	SCN1A	enables	GO:0005248	GO_REF:0000002	IEA	InterPro:IPR001696|InterPro:IPR008051|InterPro:IPR010526	F	Sodium channel protein type 1 subunit alpha	SCN1A|NAC1|SCN1	protein	taxon:9606	20260727	InterPro		
UniProtKB	P35498	SCN1A	enables	GO:0005248	GO_REF:0000024	ISS	UniProtKB:A2APX8	F	Sodium channel protein type 1 subunit alpha	SCN1A|NAC1|SCN1	protein	taxon:9606	20160726	UniProt		
UniProtKB	P35498	SCN1A	enables	GO:0005248	GO_REF:0000033	IBA	PANTHER:PTN008692511|UniProtKB:P35498|UniProtKB:P35499|UniProtKB:Q14524|UniProtKB:Q15858|UniProtKB:Q99250|UniProtKB:Q9NY46|UniProtKB:Q9UI33|UniProtKB:Q9UQD0|UniProtKB:Q9Y5Y9	F	Sodium channel protein type 1 subunit alpha	SCN1A|NAC1|SCN1	protein	taxon:9606	20241121	GO_Central		
UniProtKB	P35498	SCN1A	enables	GO:0005248	GO_REF:0000107	IEA	UniProtKB:A2APX8|ensembl:ENSMUSP00000107985	F	Sodium channel protein type 1 subunit alpha	SCN1A|NAC1|SCN1	protein	taxon:9606	20260724	Ensembl		
UniProtKB	P35498	SCN1A	enables	GO:0005248	GO_REF:0000117	IEA	ARBA:ARBA00026459	F	Sodium channel protein type 1 subunit alpha	SCN1A|NAC1|SCN1	protein	taxon:9606	20260727	UniProt		
UniProtKB	P35498	SCN1A	enables	GO:0005248	PMID:10742094	NAS		F	Sodium channel protein type 1 subunit alpha	SCN1A|NAC1|SCN1	protein	taxon:9606	20010823	UniProt		
UniProtKB	P35498	SCN1A	enables	GO:0005248	PMID:14672992	IMP		F	Sodium channel protein type 1 subunit alpha	SCN1A|NAC1|SCN1	protein	taxon:9606	20230703	UniProt		
UniProtKB	P35498	SCN1A	enables	GO:0005261	GO_REF:0000002	IEA	InterPro:IPR043203	F	Sodium channel protein type 1 subunit alpha	SCN1A|NAC1|SCN1	protein	taxon:9606	20260727	InterPro		
UniProtKB	P35498	SCN1A	enables	GO:0099508	PMID:22150645	IDA		F	Sodium channel protein type 1 subunit alpha	SCN1A|NAC1|SCN1	protein	taxon:9606	20240306	SynGO		
UniProtKB	P35498	SCN1A	enables	GO:0099508	PMID:22150645	IMP		F	Sodium channel protein type 1 subunit alpha	SCN1A|NAC1|SCN1	protein	taxon:9606	20240306	SynGO		
UniProtKB	P35498	SCN1A	enables	GO:0099508	PMID:22150645	NAS		F	Sodium channel protein type 1 subunit alpha	SCN1A|NAC1|SCN1	protein	taxon:9606	20240306	SynGO		
UniProtKB	P35498	SCN1A	involved_in	GO:0001508	GO_REF:0000117	IEA	ARBA:ARBA00028325	P	Sodium channel protein type 1 subunit alpha	SCN1A|NAC1|SCN1	protein	taxon:9606	20260727	UniProt		
UniProtKB	P35498	SCN1A	involved_in	GO:0006811	GO_REF:0000002	IEA	InterPro:IPR005821	P	Sodium channel protein type 1 subunit alpha	SCN1A|NAC1|SCN1	protein	taxon:9606	20260727	InterPro		
UniProtKB	P35498	SCN1A	involved_in	GO:0006814	GO_REF:0000002	IEA	InterPro:IPR001696|InterPro:IPR008051|InterPro:IPR010526	P	Sodium channel protein type 1 subunit alpha	SCN1A|NAC1|SCN1	protein	taxon:9606	20260727	InterPro		
UniProtKB	P35498	SCN1A	involved_in	GO:0006814	PMID:10742094	NAS		P	Sodium channel protein type 1 subunit alpha	SCN1A|NAC1|SCN1	protein	taxon:9606	20010823	UniProt		
UniProtKB	P35498	SCN1A	involved_in	GO:0035725	GO_REF:0000033	IBA	PANTHER:PTN008692511|UniProtKB:P35499|UniProtKB:Q14524|UniProtKB:Q9Y5Y9	P	Sodium channel protein type 1 subunit alpha	SCN1A|NAC1|SCN1	protein	taxon:9606	20241121	GO_Central		
UniProtKB	P35498	SCN1A	involved_in	GO:0050966	GO_REF:0000024	ISS	UniProtKB:A2APX8	P	Sodium channel protein type 1 subunit alpha	SCN1A|NAC1|SCN1	protein	taxon:9606	20160726	UniProt		
UniProtKB	P35498	SCN1A	involved_in	GO:0050966	GO_REF:0000107	IEA	UniProtKB:A2APX8|ensembl:ENSMUSP00000107985	P	Sodium channel protein type 1 subunit alpha	SCN1A|NAC1|SCN1	protein	taxon:9606	20260724	Ensembl		
UniProtKB	P35498	SCN1A	involved_in	GO:0055085	GO_REF:0000002	IEA	InterPro:IPR005821	P	Sodium channel protein type 1 subunit alpha	SCN1A|NAC1|SCN1	protein	taxon:9606	20260727	InterPro		
UniProtKB	P35498	SCN1A	involved_in	GO:0086002	GO_REF:0000033	IBA	PANTHER:PTN008692511|UniProtKB:P35498|UniProtKB:Q14524	P	Sodium channel protein type 1 subunit alpha	SCN1A|NAC1|SCN1	protein	taxon:9606	20230712	GO_Central		
UniProtKB	P35498	SCN1A	involved_in	GO:0086002	PMID:27207958	IMP		P	Sodium channel protein type 1 subunit alpha	SCN1A|NAC1|SCN1	protein	taxon:9606	20161028	BHF-UCL		
UniProtKB	P35498	SCN1A	involved_in	GO:0086010	GO_REF:0000024	ISS	UniProtKB:A2APX8	P	Sodium channel protein type 1 subunit alpha	SCN1A|NAC1|SCN1	protein	taxon:9606	20230703	UniProt		
UniProtKB	P35498	SCN1A	involved_in	GO:0086010	GO_REF:0000107	IEA	UniProtKB:A2APX8|ensembl:ENSMUSP00000107985	P	Sodium channel protein type 1 subunit alpha	SCN1A|NAC1|SCN1	protein	taxon:9606	20260724	Ensembl		
UniProtKB	P35498	SCN1A	involved_in	GO:0086010	PMID:14672992	IMP		P	Sodium channel protein type 1 subunit alpha	SCN1A|NAC1|SCN1	protein	taxon:9606	20230703	UniProt		
UniProtKB	P35498	SCN1A	involved_in	GO:0099505	GO_REF:0000108	IEA	GO:0099508	P	Sodium channel protein type 1 subunit alpha	SCN1A|NAC1|SCN1	protein	taxon:9606	20260727	GOC		
UniProtKB	P35498	SCN1A	is_active_in	GO:0005886	PMID:14672992	IDA		C	Sodium channel protein type 1 subunit alpha	SCN1A|NAC1|SCN1	protein	taxon:9606	20230703	UniProt		
UniProtKB	P35498	SCN1A	located_in	GO:0005886	GO_REF:0000002	IEA	InterPro:IPR043203	C	Sodium channel protein type 1 subunit alpha	SCN1A|NAC1|SCN1	protein	taxon:9606	20260727	InterPro		
UniProtKB	P35498	SCN1A	located_in	GO:0005886	GO_REF:0000044	IEA	UniProtKB-SubCell:SL-0039	C	Sodium channel protein type 1 subunit alpha	SCN1A|NAC1|SCN1	protein	taxon:9606	20260727	UniProt		
UniProtKB	P35498	SCN1A	located_in	GO:0005886	GO_REF:0000052	IDA		C	Sodium channel protein type 1 subunit alpha	SCN1A|NAC1|SCN1	protein	taxon:9606	20251115	HPA		
UniProtKB	P35498	SCN1A	located_in	GO:0005886	PMID:17928445	EXP		C	Sodium channel protein type 1 subunit alpha	SCN1A|NAC1|SCN1	protein	taxon:9606	20250130	UniProt		
UniProtKB	P35498	SCN1A	located_in	GO:0014704	GO_REF:0000107	IEA	UniProtKB:A2APX8|ensembl:ENSMUSP00000107985	C	Sodium channel protein type 1 subunit alpha	SCN1A|NAC1|SCN1	protein	taxon:9606	20260724	Ensembl		
UniProtKB	P35498	SCN1A	located_in	GO:0016020	GO_REF:0000002	IEA	InterPro:IPR005821	C	Sodium channel protein type 1 subunit alpha	SCN1A|NAC1|SCN1	protein	taxon:9606	20260727	InterPro		
UniProtKB	P35498	SCN1A	located_in	GO:0016020	GO_REF:0000107	IEA	UniProtKB:A2APX8|ensembl:ENSMUSP00000107985	C	Sodium channel protein type 1 subunit alpha	SCN1A|NAC1|SCN1	protein	taxon:9606	20260724	Ensembl		
UniProtKB	P35498	SCN1A	located_in	GO:0030018	GO_REF:0000024	ISS	UniProtKB:A2APX8	C	Sodium channel protein type 1 subunit alpha	SCN1A|NAC1|SCN1	protein	taxon:9606	20120521	BHF-UCL		
UniProtKB	P35498	SCN1A	located_in	GO:0030018	GO_REF:0000107	IEA	UniProtKB:A2APX8|ensembl:ENSMUSP00000107985	C	Sodium channel protein type 1 subunit alpha	SCN1A|NAC1|SCN1	protein	taxon:9606	20260724	Ensembl		
UniProtKB	P35498	SCN1A	located_in	GO:0030315	GO_REF:0000107	IEA	UniProtKB:A2APX8|ensembl:ENSMUSP00000107985	C	Sodium channel protein type 1 subunit alpha	SCN1A|NAC1|SCN1	protein	taxon:9606	20260724	Ensembl		
UniProtKB	P35498	SCN1A	located_in	GO:0030424	GO_REF:0000107	IEA	UniProtKB:A2APX8|ensembl:ENSMUSP00000107985	C	Sodium channel protein type 1 subunit alpha	SCN1A|NAC1|SCN1	protein	taxon:9606	20260724	Ensembl		
UniProtKB	P35498	SCN1A	located_in	GO:0033268	GO_REF:0000107	IEA	UniProtKB:A2APX8|ensembl:ENSMUSP00000107985	C	Sodium channel protein type 1 subunit alpha	SCN1A|NAC1|SCN1	protein	taxon:9606	20260724	Ensembl		
UniProtKB	P35498	SCN1A	located_in	GO:0043025	GO_REF:0000107	IEA	UniProtKB:A2APX8|ensembl:ENSMUSP00000107985	C	Sodium channel protein type 1 subunit alpha	SCN1A|NAC1|SCN1	protein	taxon:9606	20260724	Ensembl		
UniProtKB	P35498	SCN1A	located_in	GO:0043194	GO_REF:0000107	IEA	UniProtKB:A2APX8|ensembl:ENSMUSP00000107985	C	Sodium channel protein type 1 subunit alpha	SCN1A|NAC1|SCN1	protein	taxon:9606	20260724	Ensembl		
UniProtKB	P35498	SCN1A	part_of	GO:0001518	GO_REF:0000002	IEA	InterPro:IPR001696|InterPro:IPR008051|InterPro:IPR010526	C	Sodium channel protein type 1 subunit alpha	SCN1A|NAC1|SCN1	protein	taxon:9606	20260727	InterPro		
UniProtKB	P35498	SCN1A	part_of	GO:0001518	GO_REF:0000033	IBA	PANTHER:PTN008692511|UniProtKB:P35499|UniProtKB:Q14524|UniProtKB:Q15858|UniProtKB:Q9NY46|UniProtKB:Q9UQD0|UniProtKB:Q9Y5Y9	C	Sodium channel protein type 1 subunit alpha	SCN1A|NAC1|SCN1	protein	taxon:9606	20251220	GO_Central		
UniProtKB	P35498	SCN1A	part_of	GO:0034706	GO_REF:0000107	IEA	UniProtKB:A2APX8|ensembl:ENSMUSP00000107985	C	Sodium channel protein type 1 subunit alpha	SCN1A|NAC1|SCN1	protein	taxon:9606	20260724	Ensembl		
UniProtKB	P35499	SCN4A	enables	GO:0005216	GO_REF:0000002	IEA	InterPro:IPR005821	F	Sodium channel protein type 4 subunit alpha	SCN4A	protein	taxon:9606	20260727	InterPro		
UniProtKB	P35499	SCN4A	enables	GO:0005248	GO_REF:0000002	IEA	InterPro:IPR001696|InterPro:IPR008052|InterPro:IPR010526	F	Sodium channel protein type 4 subunit alpha	SCN4A	protein	taxon:9606	20260727	InterPro		
UniProtKB	P35499	SCN4A	enables	GO:0005248	GO_REF:0000033	IBA	PANTHER:PTN008692511|UniProtKB:P35498|UniProtKB:P35499|UniProtKB:Q14524|UniProtKB:Q15858|UniProtKB:Q99250|UniProtKB:Q9NY46|UniProtKB:Q9UI33|UniProtKB:Q9UQD0|UniProtKB:Q9Y5Y9	F	Sodium channel protein type 4 subunit alpha	SCN4A	protein	taxon:9606	20241121	GO_Central		
UniProtKB	P35499	SCN4A	enables	GO:0005248	GO_REF:0000117	IEA	ARBA:ARBA00026459	F	Sodium channel protein type 4 subunit alpha	SCN4A	protein	taxon:9606	20260727	UniProt		
UniProtKB	P35499	SCN4A	enables	GO:0005248	PMID:10218481	TAS		F	Sodium channel protein type 4 subunit alpha	SCN4A	protein	taxon:9606	20030904	PINC		
UniProtKB	P35499	SCN4A	enables	GO:0005248	PMID:12766226	IDA		F	Sodium channel protein type 4 subunit alpha	SCN4A	protein	taxon:9606	20181121	UniProt		
UniProtKB	P35499	SCN4A	enables	GO:0005248	PMID:30190309	IDA		F	Sodium channel protein type 4 subunit alpha	SCN4A	protein	taxon:9606	20181121	UniProt		
UniProtKB	P35499	SCN4A	enables	GO:0005261	GO_REF:0000002	IEA	InterPro:IPR043203	F	Sodium channel protein type 4 subunit alpha	SCN4A	protein	taxon:9606	20260727	InterPro		
UniProtKB	P35499	SCN4A	enables	GO:0005515	PMID:30190309	IPI	UniProtKB:Q07699	F	Sodium channel protein type 4 subunit alpha	SCN4A	protein	taxon:9606	20181121	UniProt		
UniProtKB	P35499	SCN4A	enables	GO:0005515	PMID:30190309	IPI	UniProtKB:Q07699-1	F	Sodium channel protein type 4 subunit alpha	SCN4A	protein	taxon:9606	20260725	IntAct		
UniProtKB	P35499	SCN4A	enables	GO:0005515	PMID:36115835	IPI	UniProtKB:O75970	F	Sodium channel protein type 4 subunit alpha	SCN4A	protein	taxon:9606	20260725	IntAct		
UniProtKB	P35499	SCN4A	enables	GO:0005515	PMID:36115835	IPI	UniProtKB:P78352	F	Sodium channel protein type 4 subunit alpha	SCN4A	protein	taxon:9606	20260725	IntAct		
UniProtKB	P35499	SCN4A	enables	GO:0005515	PMID:36115835	IPI	UniProtKB:Q02410	F	Sodium channel protein type 4 subunit alpha	SCN4A	protein	taxon:9606	20260725	IntAct		
UniProtKB	P35499	SCN4A	enables	GO:0005515	PMID:36115835	IPI	UniProtKB:Q07157	F	Sodium channel protein type 4 subunit alpha	SCN4A	protein	taxon:9606	20260725	IntAct		
UniProtKB	P35499	SCN4A	enables	GO:0005515	PMID:36115835	IPI	UniProtKB:Q12959	F	Sodium channel protein type 4 subunit alpha	SCN4A	protein	taxon:9606	20260725	IntAct		
UniProtKB	P35499	SCN4A	enables	GO:0005515	PMID:36115835	IPI	UniProtKB:Q14005	F	Sodium channel protein type 4 subunit alpha	SCN4A	protein	taxon:9606	20260725	IntAct		
UniProtKB	P35499	SCN4A	enables	GO:0005515	PMID:36115835	IPI	UniProtKB:Q14160	F	Sodium channel protein type 4 subunit alpha	SCN4A	protein	taxon:9606	20260725	IntAct		
UniProtKB	P35499	SCN4A	enables	GO:0005515	PMID:36115835	IPI	UniProtKB:Q15700	F	Sodium channel protein type 4 subunit alpha	SCN4A	protein	taxon:9606	20260725	IntAct		
UniProtKB	P35499	SCN4A	enables	GO:0005515	PMID:36115835	IPI	UniProtKB:Q5T2W1	F	Sodium channel protein type 4 subunit alpha	SCN4A	protein	taxon:9606	20260725	IntAct		
UniProtKB	P35499	SCN4A	enables	GO:0005515	PMID:36115835	IPI	UniProtKB:Q68DX3	F	Sodium channel protein type 4 subunit alpha	SCN4A	protein	taxon:9606	20260725	IntAct		
UniProtKB	P35499	SCN4A	enables	GO:0005515	PMID:36115835	IPI	UniProtKB:Q86UL8	F	Sodium channel protein type 4 subunit alpha	SCN4A	protein	taxon:9606	20260725	IntAct		
UniProtKB	P35499	SCN4A	enables	GO:0005515	PMID:36115835	IPI	UniProtKB:Q86UT5	F	Sodium channel protein type 4 subunit alpha	SCN4A	protein	taxon:9606	20260725	IntAct		
UniProtKB	P35499	SCN4A	enables	GO:0005515	PMID:36115835	IPI	UniProtKB:Q8N448	F	Sodium channel protein type 4 subunit alpha	SCN4A	protein	taxon:9606	20260725	IntAct		
UniProtKB	P35499	SCN4A	enables	GO:0005515	PMID:36115835	IPI	UniProtKB:Q8NI35	F	Sodium channel protein type 4 subunit alpha	SCN4A	protein	taxon:9606	20260725	IntAct		
UniProtKB	P35499	SCN4A	enables	GO:0005515	PMID:36115835	IPI	UniProtKB:Q8TBB1	F	Sodium channel protein type 4 subunit alpha	SCN4A	protein	taxon:9606	20260725	IntAct		
UniProtKB	P35499	SCN4A	enables	GO:0005515	PMID:36115835	IPI	UniProtKB:Q92796	F	Sodium channel protein type 4 subunit alpha	SCN4A	protein	taxon:9606	20260725	IntAct		
UniProtKB	P35499	SCN4A	enables	GO:0005515	PMID:36115835	IPI	UniProtKB:Q96QZ7	F	Sodium channel protein type 4 subunit alpha	SCN4A	protein	taxon:9606	20260725	IntAct		
UniProtKB	P35499	SCN4A	enables	GO:0005515	PMID:36115835	IPI	UniProtKB:Q99767	F	Sodium channel protein type 4 subunit alpha	SCN4A	protein	taxon:9606	20260725	IntAct		
UniProtKB	P35499	SCN4A	enables	GO:0005515	PMID:36115835	IPI	UniProtKB:Q9C0E4	F	Sodium channel protein type 4 subunit alpha	SCN4A	protein	taxon:9606	20260725	IntAct		
UniProtKB	P35499	SCN4A	enables	GO:0005515	PMID:36115835	IPI	UniProtKB:Q9P202	F	Sodium channel protein type 4 subunit alpha	SCN4A	protein	taxon:9606	20260725	IntAct		
UniProtKB	P35499	SCN4A	enables	GO:0005515	PMID:36115835	IPI	UniProtKB:Q9Y3R0	F	Sodium channel protein type 4 subunit alpha	SCN4A	protein	taxon:9606	20260725	IntAct		
UniProtKB	P35499	SCN4A	involved_in	GO:0001508	GO_REF:0000117	IEA	ARBA:ARBA00028325	P	Sodium channel protein type 4 subunit alpha	SCN4A	protein	taxon:9606	20260727	UniProt		
UniProtKB	P35499	SCN4A	involved_in	GO:0006811	GO_REF:0000002	IEA	InterPro:IPR005821	P	Sodium channel protein type 4 subunit alpha	SCN4A	protein	taxon:9606	20260727	InterPro		
UniProtKB	P35499	SCN4A	involved_in	GO:0006814	GO_REF:0000002	IEA	InterPro:IPR001696|InterPro:IPR008052|InterPro:IPR010526	P	Sodium channel protein type 4 subunit alpha	SCN4A	protein	taxon:9606	20260727	InterPro		
UniProtKB	P35499	SCN4A	involved_in	GO:0006814	PMID:10218481	TAS		P	Sodium channel protein type 4 subunit alpha	SCN4A	protein	taxon:9606	20030904	PINC		
UniProtKB	P35499	SCN4A	involved_in	GO:0006936	PMID:1338909	TAS		P	Sodium channel protein type 4 subunit alpha	SCN4A	protein	taxon:9606	20030904	PINC		
UniProtKB	P35499	SCN4A	involved_in	GO:0035725	GO_REF:0000033	IBA	PANTHER:PTN008692511|UniProtKB:P35499|UniProtKB:Q14524|UniProtKB:Q9Y5Y9	P	Sodium channel protein type 4 subunit alpha	SCN4A	protein	taxon:9606	20241121	GO_Central		
UniProtKB	P35499	SCN4A	involved_in	GO:0035725	PMID:12766226	IDA		P	Sodium channel protein type 4 subunit alpha	SCN4A	protein	taxon:9606	20181121	UniProt		
UniProtKB	P35499	SCN4A	involved_in	GO:0035725	PMID:30190309	IDA		P	Sodium channel protein type 4 subunit alpha	SCN4A	protein	taxon:9606	20181121	UniProt		
UniProtKB	P35499	SCN4A	involved_in	GO:0055085	GO_REF:0000002	IEA	InterPro:IPR005821	P	Sodium channel protein type 4 subunit alpha	SCN4A	protein	taxon:9606	20260727	InterPro		
UniProtKB	P35499	SCN4A	involved_in	GO:0086002	GO_REF:0000033	IBA	PANTHER:PTN008692511|UniProtKB:P35498|UniProtKB:Q14524	P	Sodium channel protein type 4 subunit alpha	SCN4A	protein	taxon:9606	20230712	GO_Central		
UniProtKB	P35499	SCN4A	involved_in	GO:0100001	PMID:12766226	IMP		P	Sodium channel protein type 4 subunit alpha	SCN4A	protein	taxon:9606	20181121	UniProt		
UniProtKB	P35499	SCN4A	located_in	GO:0005886	GO_REF:0000002	IEA	InterPro:IPR043203	C	Sodium channel protein type 4 subunit alpha	SCN4A	protein	taxon:9606	20260727	InterPro		
UniProtKB	P35499	SCN4A	located_in	GO:0005886	GO_REF:0000044	IEA	UniProtKB-SubCell:SL-0039	C	Sodium channel protein type 4 subunit alpha	SCN4A	protein	taxon:9606	20260727	UniProt		
UniProtKB	P35499	SCN4A	located_in	GO:0005886	PMID:12766226	IDA		C	Sodium channel protein type 4 subunit alpha	SCN4A	protein	taxon:9606	20181121	UniProt		
UniProtKB	P35499	SCN4A	located_in	GO:0005886	PMID:15318338	EXP		C	Sodium channel protein type 4 subunit alpha	SCN4A	protein	taxon:9606	20251027	UniProt		
UniProtKB	P35499	SCN4A	located_in	GO:0005886	PMID:1659948	TAS		C	Sodium channel protein type 4 subunit alpha	SCN4A	protein	taxon:9606	20030904	PINC		
UniProtKB	P35499	SCN4A	located_in	GO:0005886	PMID:16890191	EXP		C	Sodium channel protein type 4 subunit alpha	SCN4A	protein	taxon:9606	20251027	UniProt		
UniProtKB	P35499	SCN4A	located_in	GO:0005886	PMID:17898326	EXP		C	Sodium channel protein type 4 subunit alpha	SCN4A	protein	taxon:9606	20251027	UniProt		
UniProtKB	P35499	SCN4A	located_in	GO:0005886	PMID:18690054	EXP		C	Sodium channel protein type 4 subunit alpha	SCN4A	protein	taxon:9606	20251027	UniProt		
UniProtKB	P35499	SCN4A	located_in	GO:0005886	PMID:19347921	EXP		C	Sodium channel protein type 4 subunit alpha	SCN4A	protein	taxon:9606	20251027	UniProt		
UniProtKB	P35499	SCN4A	located_in	GO:0005886	PMID:25707578	EXP		C	Sodium channel protein type 4 subunit alpha	SCN4A	protein	taxon:9606	20251027	UniProt		
UniProtKB	P35499	SCN4A	located_in	GO:0005886	PMID:26659129	EXP		C	Sodium channel protein type 4 subunit alpha	SCN4A	protein	taxon:9606	20251027	UniProt		
UniProtKB	P35499	SCN4A	located_in	GO:0005886	PMID:26700687	EXP		C	Sodium channel protein type 4 subunit alpha	SCN4A	protein	taxon:9606	20251027	UniProt		
UniProtKB	P35499	SCN4A	located_in	GO:0005886	PMID:29992740	EXP		C	Sodium channel protein type 4 subunit alpha	SCN4A	protein	taxon:9606	20251027	UniProt		
UniProtKB	P35499	SCN4A	located_in	GO:0005886	PMID:30190309	IDA		C	Sodium channel protein type 4 subunit alpha	SCN4A	protein	taxon:9606	20181121	UniProt		
UniProtKB	P35499	SCN4A	located_in	GO:0016020	GO_REF:0000002	IEA	InterPro:IPR005821	C	Sodium channel protein type 4 subunit alpha	SCN4A	protein	taxon:9606	20260727	InterPro		
UniProtKB	P35499	SCN4A	part_of	GO:0001518	GO_REF:0000002	IEA	InterPro:IPR001696|InterPro:IPR008052|InterPro:IPR010526	C	Sodium channel protein type 4 subunit alpha	SCN4A	protein	taxon:9606	20260727	InterPro		
UniProtKB	P35499	SCN4A	part_of	GO:0001518	GO_REF:0000033	IBA	PANTHER:PTN008692511|UniProtKB:P35499|UniProtKB:Q14524|UniProtKB:Q15858|UniProtKB:Q9NY46|UniProtKB:Q9UQD0|UniProtKB:Q9Y5Y9	C	Sodium channel protein type 4 subunit alpha	SCN4A	protein	taxon:9606	20251220	GO_Central		
UniProtKB	P35499	SCN4A	part_of	GO:0001518	PMID:30190309	IDA		C	Sodium channel protein type 4 subunit alpha	SCN4A	protein	taxon:9606	20181121	UniProt		
UniProtKB	P35503	UGT1A3	enables	GO:0001972	PMID:20308471	IDA		F	UDP-glucuronosyltransferase 1A3	UGT1A3|GNT1|UGT1	protein	taxon:9606	20100726	BHF-UCL		
UniProtKB	P35503	UGT1A3	enables	GO:0004857	GO_REF:0000033	IBA	PANTHER:PTN002630028|UniProtKB:O60656|UniProtKB:P22309|UniProtKB:Q9HAW7|UniProtKB:Q9HAW9	F	UDP-glucuronosyltransferase 1A3	UGT1A3|GNT1|UGT1	protein	taxon:9606	20250522	GO_Central		
UniProtKB	P35503	UGT1A3	enables	GO:0008194	GO_REF:0000002	IEA	InterPro:IPR002213	F	UDP-glucuronosyltransferase 1A3	UGT1A3|GNT1|UGT1	protein	taxon:9606	20260727	InterPro		
UniProtKB	P35503	UGT1A3	enables	GO:0008194	GO_REF:0000033	IBA	AGI_LocusCode:AT1G43620|AGI_LocusCode:AT3G07020|CGD:CAL0000189652|MGI:MGI:2137698|MGI:MGI:98898|PANTHER:PTN005367244|RGD:3935|RGD:620950|RGD:708474|SGD:S000004179|UniProtKB:P35504|dictyBase:DDB_G0288655	F	UDP-glucuronosyltransferase 1A3	UGT1A3|GNT1|UGT1	protein	taxon:9606	20260601	GO_Central		
UniProtKB	P35503	UGT1A3	enables	GO:0015020	GO_REF:0000003	IEA	EC:2.4.1.17	F	UDP-glucuronosyltransferase 1A3	UGT1A3|GNT1|UGT1	protein	taxon:9606	20260727	UniProt		
UniProtKB	P35503	UGT1A3	enables	GO:0015020	GO_REF:0000116	IEA	RHEA:21032|RHEA:52460|RHEA:52464|RHEA:52476|RHEA:52940|RHEA:52948|RHEA:52952|RHEA:52956|RHEA:52960|RHEA:55840|RHEA:63720|RHEA:63728|RHEA:63748	F	UDP-glucuronosyltransferase 1A3	UGT1A3|GNT1|UGT1	protein	taxon:9606	20260727	RHEA		
UniProtKB	P35503	UGT1A3	enables	GO:0015020	GO_REF:0000117	IEA	ARBA:ARBA00043286	F	UDP-glucuronosyltransferase 1A3	UGT1A3|GNT1|UGT1	protein	taxon:9606	20260727	UniProt		
UniProtKB	P35503	UGT1A3	enables	GO:0015020	PMID:17179145	IDA		F	UDP-glucuronosyltransferase 1A3	UGT1A3|GNT1|UGT1	protein	taxon:9606	20140530	UniProt		
UniProtKB	P35503	UGT1A3	enables	GO:0015020	PMID:18004212	EXP		F	UDP-glucuronosyltransferase 1A3	UGT1A3|GNT1|UGT1	protein	taxon:9606	20241126	UniProt		
UniProtKB	P35503	UGT1A3	enables	GO:0015020	PMID:18052087	IDA		F	UDP-glucuronosyltransferase 1A3	UGT1A3|GNT1|UGT1	protein	taxon:9606	20100728	BHF-UCL		
UniProtKB	P35503	UGT1A3	enables	GO:0015020	PMID:18674515	EXP		F	UDP-glucuronosyltransferase 1A3	UGT1A3|GNT1|UGT1	protein	taxon:9606	20241126	UniProt		
UniProtKB	P35503	UGT1A3	enables	GO:0015020	PMID:18719240	IDA		F	UDP-glucuronosyltransferase 1A3	UGT1A3|GNT1|UGT1	protein	taxon:9606	20201019	UniProt		
UniProtKB	P35503	UGT1A3	enables	GO:0015020	PMID:20056724	IDA		F	UDP-glucuronosyltransferase 1A3	UGT1A3|GNT1|UGT1	protein	taxon:9606	20241127	BHF-UCL	part_of(GO:0006805)	
UniProtKB	P35503	UGT1A3	enables	GO:0015020	PMID:20308471	IDA		F	UDP-glucuronosyltransferase 1A3	UGT1A3|GNT1|UGT1	protein	taxon:9606	20141003	BHF-UCL	has_input(CHEBI:15367)	
UniProtKB	P35503	UGT1A3	enables	GO:0015020	PMID:21422672	IDA		F	UDP-glucuronosyltransferase 1A3	UGT1A3|GNT1|UGT1	protein	taxon:9606	20241003	UniProt		
UniProtKB	P35503	UGT1A3	enables	GO:0015020	PMID:22579593	IDA		F	UDP-glucuronosyltransferase 1A3	UGT1A3|GNT1|UGT1	protein	taxon:9606	20140529	UniProt	has_input(CHEBI:16755)	
UniProtKB	P35503	UGT1A3	enables	GO:0015020	PMID:23288867	EXP		F	UDP-glucuronosyltransferase 1A3	UGT1A3|GNT1|UGT1	protein	taxon:9606	20241126	UniProt		
UniProtKB	P35503	UGT1A3	enables	GO:0015020	PMID:23756265	EXP		F	UDP-glucuronosyltransferase 1A3	UGT1A3|GNT1|UGT1	protein	taxon:9606	20241126	UniProt		
UniProtKB	P35503	UGT1A3	enables	GO:0015020	PMID:24641623	EXP		F	UDP-glucuronosyltransferase 1A3	UGT1A3|GNT1|UGT1	protein	taxon:9606	20241126	UniProt		
UniProtKB	P35503	UGT1A3	enables	GO:0015020	Reactome:R-HSA-9756134	TAS		F	UDP-glucuronosyltransferase 1A3	UGT1A3|GNT1|UGT1	protein	taxon:9606	20260222	Reactome		
UniProtKB	P35503	UGT1A3	enables	GO:0015020	Reactome:R-HSA-9756156	TAS		F	UDP-glucuronosyltransferase 1A3	UGT1A3|GNT1|UGT1	protein	taxon:9606	20260222	Reactome		
UniProtKB	P35503	UGT1A3	enables	GO:0015020	Reactome:R-HSA-9756183	TAS		F	UDP-glucuronosyltransferase 1A3	UGT1A3|GNT1|UGT1	protein	taxon:9606	20260222	Reactome		
UniProtKB	P35503	UGT1A3	enables	GO:0015020	Reactome:R-HSA-9758661	TAS		F	UDP-glucuronosyltransferase 1A3	UGT1A3|GNT1|UGT1	protein	taxon:9606	20260222	Reactome		
UniProtKB	P35503	UGT1A3	enables	GO:0019899	GO_REF:0000033	IBA	PANTHER:PTN002630028|RGD:3935|UniProtKB:O60656|UniProtKB:P19224|UniProtKB:P22309|UniProtKB:P22310|UniProtKB:P35503|UniProtKB:Q9HAW7|UniProtKB:Q9HAW8|UniProtKB:Q9HAW9	F	UDP-glucuronosyltransferase 1A3	UGT1A3|GNT1|UGT1	protein	taxon:9606	20220208	GO_Central		
UniProtKB	P35503	UGT1A3	enables	GO:0019899	PMID:17179145	IPI	UniProtKB:P22309	F	UDP-glucuronosyltransferase 1A3	UGT1A3|GNT1|UGT1	protein	taxon:9606	20191108	UniProt		
UniProtKB	P35503	UGT1A3	enables	GO:0042803	PMID:17179145	IDA		F	UDP-glucuronosyltransferase 1A3	UGT1A3|GNT1|UGT1	protein	taxon:9606	20140530	UniProt	occurs_in(GO:0005783)	
UniProtKB	P35503	UGT1A3	involved_in	GO:0001889	GO_REF:0000033	IBA	MGI:MGI:98898|PANTHER:PTN002630028|RGD:1549741|RGD:1583689|RGD:3935|RGD:620949|RGD:620950	P	UDP-glucuronosyltransferase 1A3	UGT1A3|GNT1|UGT1	protein	taxon:9606	20250522	GO_Central		
UniProtKB	P35503	UGT1A3	involved_in	GO:0006805	PMID:20056724	IDA		P	UDP-glucuronosyltransferase 1A3	UGT1A3|GNT1|UGT1	protein	taxon:9606	20241127	BHF-UCL		
UniProtKB	P35503	UGT1A3	involved_in	GO:0006805	Reactome:R-HSA-9748784	TAS		P	UDP-glucuronosyltransferase 1A3	UGT1A3|GNT1|UGT1	protein	taxon:9606	20260316	Reactome		
UniProtKB	P35503	UGT1A3	involved_in	GO:0006805	Reactome:R-HSA-9754706	TAS		P	UDP-glucuronosyltransferase 1A3	UGT1A3|GNT1|UGT1	protein	taxon:9606	20260316	Reactome		
UniProtKB	P35503	UGT1A3	involved_in	GO:0008210	GO_REF:0000024	ISS	UniProtKB:P22309	P	UDP-glucuronosyltransferase 1A3	UGT1A3|GNT1|UGT1	protein	taxon:9606	20201020	UniProt		
UniProtKB	P35503	UGT1A3	involved_in	GO:0008210	GO_REF:0000033	IBA	PANTHER:PTN002630028|RGD:620950|UniProtKB:P22309|UniProtKB:P35503|UniProtKB:Q9HAW7	P	UDP-glucuronosyltransferase 1A3	UGT1A3|GNT1|UGT1	protein	taxon:9606	20250522	GO_Central		
UniProtKB	P35503	UGT1A3	involved_in	GO:0008210	PMID:18719240	IDA		P	UDP-glucuronosyltransferase 1A3	UGT1A3|GNT1|UGT1	protein	taxon:9606	20201019	UniProt		
UniProtKB	P35503	UGT1A3	involved_in	GO:0009812	PMID:20056724	IDA		P	UDP-glucuronosyltransferase 1A3	UGT1A3|GNT1|UGT1	protein	taxon:9606	20241213	BHF-UCL	part_of(GO:0006805)	
UniProtKB	P35503	UGT1A3	involved_in	GO:0016125	GO_REF:0000033	IBA	AGI_LocusCode:AT1G43620|AGI_LocusCode:AT3G07020|PANTHER:PTN005367244|SGD:S000004179|dictyBase:DDB_G0288655	P	UDP-glucuronosyltransferase 1A3	UGT1A3|GNT1|UGT1	protein	taxon:9606	20250522	GO_Central		
UniProtKB	P35503	UGT1A3	involved_in	GO:0032782	PMID:23756265	IDA		P	UDP-glucuronosyltransferase 1A3	UGT1A3|GNT1|UGT1	protein	taxon:9606	20201019	UniProt		
UniProtKB	P35503	UGT1A3	involved_in	GO:0042573	PMID:20308471	IC	GO:0001972	P	UDP-glucuronosyltransferase 1A3	UGT1A3|GNT1|UGT1	protein	taxon:9606	20100726	BHF-UCL		
UniProtKB	P35503	UGT1A3	involved_in	GO:0051552	GO_REF:0000033	IBA	PANTHER:PTN002630028|UniProtKB:O60656|UniProtKB:P22309|UniProtKB:Q9HAW8|UniProtKB:Q9HAW9	P	UDP-glucuronosyltransferase 1A3	UGT1A3|GNT1|UGT1	protein	taxon:9606	20250522	GO_Central		
UniProtKB	P35503	UGT1A3	involved_in	GO:0070640	PMID:23756265	IDA		P	UDP-glucuronosyltransferase 1A3	UGT1A3|GNT1|UGT1	protein	taxon:9606	20201019	UniProt		
UniProtKB	P35503	UGT1A3	involved_in	GO:0071385	GO_REF:0000033	IBA	PANTHER:PTN002630028|RGD:1583689|RGD:3935|RGD:620949	P	UDP-glucuronosyltransferase 1A3	UGT1A3|GNT1|UGT1	protein	taxon:9606	20250522	GO_Central		
UniProtKB	P35503	UGT1A3	is_active_in	GO:0005783	GO_REF:0000033	IBA	MGI:MGI:98898|PANTHER:PTN002630028|RGD:3935|UniProtKB:O60656|UniProtKB:P19224|UniProtKB:P22309|UniProtKB:P22310|UniProtKB:P35503|UniProtKB:Q9HAW7|UniProtKB:Q9HAW8|UniProtKB:Q9HAW9	C	UDP-glucuronosyltransferase 1A3	UGT1A3|GNT1|UGT1	protein	taxon:9606	20250904	GO_Central		
UniProtKB	P35503	UGT1A3	located_in	GO:0005783	PMID:17179145	IDA		C	UDP-glucuronosyltransferase 1A3	UGT1A3|GNT1|UGT1	protein	taxon:9606	20140530	UniProt		
UniProtKB	P35503	UGT1A3	located_in	GO:0005789	GO_REF:0000044	IEA	UniProtKB-SubCell:SL-0097	C	UDP-glucuronosyltransferase 1A3	UGT1A3|GNT1|UGT1	protein	taxon:9606	20260727	UniProt		
UniProtKB	P35503	UGT1A3	located_in	GO:0005789	Reactome:R-HSA-9029536	TAS		C	UDP-glucuronosyltransferase 1A3	UGT1A3|GNT1|UGT1	protein	taxon:9606	20060223	Reactome		
UniProtKB	P35503	UGT1A3	located_in	GO:0005789	Reactome:R-HSA-9756134	TAS		C	UDP-glucuronosyltransferase 1A3	UGT1A3|GNT1|UGT1	protein	taxon:9606	20060223	Reactome		
UniProtKB	P35503	UGT1A3	located_in	GO:0005789	Reactome:R-HSA-9756156	TAS		C	UDP-glucuronosyltransferase 1A3	UGT1A3|GNT1|UGT1	protein	taxon:9606	20060223	Reactome		
UniProtKB	P35503	UGT1A3	located_in	GO:0005789	Reactome:R-HSA-9756183	TAS		C	UDP-glucuronosyltransferase 1A3	UGT1A3|GNT1|UGT1	protein	taxon:9606	20060223	Reactome		
UniProtKB	P35503	UGT1A3	located_in	GO:0005789	Reactome:R-HSA-9758661	TAS		C	UDP-glucuronosyltransferase 1A3	UGT1A3|GNT1|UGT1	protein	taxon:9606	20060223	Reactome		
UniProtKB	P35504	UGT1A5	enables	GO:0004857	GO_REF:0000033	IBA	PANTHER:PTN002630028|UniProtKB:O60656|UniProtKB:P22309|UniProtKB:Q9HAW7|UniProtKB:Q9HAW9	F	UDP-glucuronosyltransferase 1A5	UGT1A5|GNT1|UGT1	protein	taxon:9606	20250522	GO_Central		
UniProtKB	P35504	UGT1A5	enables	GO:0008194	GO_REF:0000002	IEA	InterPro:IPR002213	F	UDP-glucuronosyltransferase 1A5	UGT1A5|GNT1|UGT1	protein	taxon:9606	20260727	InterPro		
UniProtKB	P35504	UGT1A5	enables	GO:0008194	GO_REF:0000033	IBA	AGI_LocusCode:AT1G43620|AGI_LocusCode:AT3G07020|CGD:CAL0000189652|MGI:MGI:2137698|MGI:MGI:98898|PANTHER:PTN005367244|RGD:3935|RGD:620950|RGD:708474|SGD:S000004179|UniProtKB:P35504|dictyBase:DDB_G0288655	F	UDP-glucuronosyltransferase 1A5	UGT1A5|GNT1|UGT1	protein	taxon:9606	20260601	GO_Central		
UniProtKB	P35504	UGT1A5	enables	GO:0015020	GO_REF:0000003	IEA	EC:2.4.1.17	F	UDP-glucuronosyltransferase 1A5	UGT1A5|GNT1|UGT1	protein	taxon:9606	20260727	UniProt		
UniProtKB	P35504	UGT1A5	enables	GO:0015020	GO_REF:0000116	IEA	RHEA:21032|RHEA:63744	F	UDP-glucuronosyltransferase 1A5	UGT1A5|GNT1|UGT1	protein	taxon:9606	20260727	RHEA		
UniProtKB	P35504	UGT1A5	enables	GO:0015020	GO_REF:0000117	IEA	ARBA:ARBA00043286	F	UDP-glucuronosyltransferase 1A5	UGT1A5|GNT1|UGT1	protein	taxon:9606	20260727	UniProt		
UniProtKB	P35504	UGT1A5	enables	GO:0015020	PMID:18674515	EXP		F	UDP-glucuronosyltransferase 1A5	UGT1A5|GNT1|UGT1	protein	taxon:9606	20240916	UniProt		
UniProtKB	P35504	UGT1A5	enables	GO:0019899	GO_REF:0000033	IBA	PANTHER:PTN002630028|RGD:3935|UniProtKB:O60656|UniProtKB:P19224|UniProtKB:P22309|UniProtKB:P22310|UniProtKB:P35503|UniProtKB:Q9HAW7|UniProtKB:Q9HAW8|UniProtKB:Q9HAW9	F	UDP-glucuronosyltransferase 1A5	UGT1A5|GNT1|UGT1	protein	taxon:9606	20220208	GO_Central		
UniProtKB	P35504	UGT1A5	involved_in	GO:0001889	GO_REF:0000033	IBA	MGI:MGI:98898|PANTHER:PTN002630028|RGD:1549741|RGD:1583689|RGD:3935|RGD:620949|RGD:620950	P	UDP-glucuronosyltransferase 1A5	UGT1A5|GNT1|UGT1	protein	taxon:9606	20250522	GO_Central		
UniProtKB	P35504	UGT1A5	involved_in	GO:0008210	GO_REF:0000033	IBA	PANTHER:PTN002630028|RGD:620950|UniProtKB:P22309|UniProtKB:P35503|UniProtKB:Q9HAW7	P	UDP-glucuronosyltransferase 1A5	UGT1A5|GNT1|UGT1	protein	taxon:9606	20250522	GO_Central		
UniProtKB	P35504	UGT1A5	involved_in	GO:0016125	GO_REF:0000033	IBA	AGI_LocusCode:AT1G43620|AGI_LocusCode:AT3G07020|PANTHER:PTN005367244|SGD:S000004179|dictyBase:DDB_G0288655	P	UDP-glucuronosyltransferase 1A5	UGT1A5|GNT1|UGT1	protein	taxon:9606	20250522	GO_Central		
UniProtKB	P35504	UGT1A5	involved_in	GO:0051552	GO_REF:0000033	IBA	PANTHER:PTN002630028|UniProtKB:O60656|UniProtKB:P22309|UniProtKB:Q9HAW8|UniProtKB:Q9HAW9	P	UDP-glucuronosyltransferase 1A5	UGT1A5|GNT1|UGT1	protein	taxon:9606	20250522	GO_Central		
UniProtKB	P35504	UGT1A5	involved_in	GO:0071385	GO_REF:0000033	IBA	PANTHER:PTN002630028|RGD:1583689|RGD:3935|RGD:620949	P	UDP-glucuronosyltransferase 1A5	UGT1A5|GNT1|UGT1	protein	taxon:9606	20250522	GO_Central		
UniProtKB	P35504	UGT1A5	is_active_in	GO:0005783	GO_REF:0000033	IBA	MGI:MGI:98898|PANTHER:PTN002630028|RGD:3935|UniProtKB:O60656|UniProtKB:P19224|UniProtKB:P22309|UniProtKB:P22310|UniProtKB:P35503|UniProtKB:Q9HAW7|UniProtKB:Q9HAW8|UniProtKB:Q9HAW9	C	UDP-glucuronosyltransferase 1A5	UGT1A5|GNT1|UGT1	protein	taxon:9606	20250904	GO_Central		
UniProtKB	P35504	UGT1A5	located_in	GO:0005789	GO_REF:0000024	ISS	UniProtKB:P22309	C	UDP-glucuronosyltransferase 1A5	UGT1A5|GNT1|UGT1	protein	taxon:9606	20240916	UniProt		
UniProtKB	P35504	UGT1A5	located_in	GO:0005789	GO_REF:0000044	IEA	UniProtKB-SubCell:SL-0097	C	UDP-glucuronosyltransferase 1A5	UGT1A5|GNT1|UGT1	protein	taxon:9606	20260727	UniProt		
UniProtKB	P35520	CBS	enables	GO:0004122	GO_REF:0000002	IEA	InterPro:IPR005857	F	Cystathionine beta-synthase	CBS	protein	taxon:9606	20260727	InterPro		
UniProtKB	P35520	CBS	enables	GO:0004122	GO_REF:0000003	IEA	EC:4.2.1.22	F	Cystathionine beta-synthase	CBS	protein	taxon:9606	20260727	UniProt		
UniProtKB	P35520	CBS	enables	GO:0004122	GO_REF:0000033	IBA	FB:FBgn0031148|MGI:MGI:88285|PANTHER:PTN000034107|SGD:S000003387|UniProtKB:P35520|UniProtKB:Q4QEG9|WB:WBGene00013866	F	Cystathionine beta-synthase	CBS	protein	taxon:9606	20260528	GO_Central		
UniProtKB	P35520	CBS	enables	GO:0004122	GO_REF:0000107	IEA	UniProtKB:Q91WT9|ensembl:ENSMUSP00000077597	F	Cystathionine beta-synthase	CBS	protein	taxon:9606	20260724	Ensembl		
UniProtKB	P35520	CBS	enables	GO:0004122	GO_REF:0000116	IEA	RHEA:10112	F	Cystathionine beta-synthase	CBS	protein	taxon:9606	20260727	RHEA		
UniProtKB	P35520	CBS	enables	GO:0004122	PMID:18776696	IDA		F	Cystathionine beta-synthase	CBS	protein	taxon:9606	20090708	UniProt		
UniProtKB	P35520	CBS	enables	GO:0004122	PMID:19010420	IDA		F	Cystathionine beta-synthase	CBS	protein	taxon:9606	20090707	UniProt		
UniProtKB	P35520	CBS	enables	GO:0004122	PMID:20506325	EXP		F	Cystathionine beta-synthase	CBS	protein	taxon:9606	20251027	UniProt		
UniProtKB	P35520	CBS	enables	GO:0004122	PMID:22985361	IDA		F	Cystathionine beta-synthase	CBS	protein	taxon:9606	20150323	BHF-UCL		
UniProtKB	P35520	CBS	enables	GO:0004122	PMID:23974653	EXP		F	Cystathionine beta-synthase	CBS	protein	taxon:9606	20251027	UniProt		
UniProtKB	P35520	CBS	enables	GO:0004122	PMID:23981774	IDA		F	Cystathionine beta-synthase	CBS	protein	taxon:9606	20150925	UniProt		
UniProtKB	P35520	CBS	enables	GO:0004122	PMID:24416422	IDA		F	Cystathionine beta-synthase	CBS	protein	taxon:9606	20150313	BHF-UCL		
UniProtKB	P35520	CBS	enables	GO:0004122	PMID:25044645	EXP		F	Cystathionine beta-synthase	CBS	protein	taxon:9606	20251027	UniProt		
UniProtKB	P35520	CBS	enables	GO:0004122	PMID:7929220	IDA		F	Cystathionine beta-synthase	CBS	protein	taxon:9606	20090723	UniProt		
UniProtKB	P35520	CBS	enables	GO:0005515	PMID:16189514	IPI	UniProtKB:P51116	F	Cystathionine beta-synthase	CBS	protein	taxon:9606	20260725	IntAct		
UniProtKB	P35520	CBS	enables	GO:0005515	PMID:17087506	IPI	UniProtKB:Q96S59	F	Cystathionine beta-synthase	CBS	protein	taxon:9606	20090708	UniProt		
UniProtKB	P35520	CBS	enables	GO:0005515	PMID:21653829	IPI	UniProtKB:P51116	F	Cystathionine beta-synthase	CBS	protein	taxon:9606	20260725	IntAct		
UniProtKB	P35520	CBS	enables	GO:0005515	PMID:25416956	IPI	UniProtKB:P25786	F	Cystathionine beta-synthase	CBS	protein	taxon:9606	20260725	IntAct		
UniProtKB	P35520	CBS	enables	GO:0005515	PMID:25416956	IPI	UniProtKB:P54619	F	Cystathionine beta-synthase	CBS	protein	taxon:9606	20260725	IntAct		
UniProtKB	P35520	CBS	enables	GO:0005515	PMID:25416956	IPI	UniProtKB:P57075	F	Cystathionine beta-synthase	CBS	protein	taxon:9606	20260725	IntAct		
UniProtKB	P35520	CBS	enables	GO:0005515	PMID:25416956	IPI	UniProtKB:Q08426	F	Cystathionine beta-synthase	CBS	protein	taxon:9606	20260725	IntAct		
UniProtKB	P35520	CBS	enables	GO:0005515	PMID:25416956	IPI	UniProtKB:Q13526	F	Cystathionine beta-synthase	CBS	protein	taxon:9606	20260725	IntAct		
UniProtKB	P35520	CBS	enables	GO:0005515	PMID:25416956	IPI	UniProtKB:Q7KZS0	F	Cystathionine beta-synthase	CBS	protein	taxon:9606	20260725	IntAct		
UniProtKB	P35520	CBS	enables	GO:0005515	PMID:31515488	IPI	UniProtKB:P25786	F	Cystathionine beta-synthase	CBS	protein	taxon:9606	20260725	IntAct		
UniProtKB	P35520	CBS	enables	GO:0005515	PMID:31515488	IPI	UniProtKB:P51116	F	Cystathionine beta-synthase	CBS	protein	taxon:9606	20260725	IntAct		
UniProtKB	P35520	CBS	enables	GO:0005515	PMID:31515488	IPI	UniProtKB:P57075	F	Cystathionine beta-synthase	CBS	protein	taxon:9606	20260725	IntAct		
UniProtKB	P35520	CBS	enables	GO:0005515	PMID:31515488	IPI	UniProtKB:Q08426	F	Cystathionine beta-synthase	CBS	protein	taxon:9606	20260725	IntAct		
UniProtKB	P35520	CBS	enables	GO:0005515	PMID:31515488	IPI	UniProtKB:Q13526	F	Cystathionine beta-synthase	CBS	protein	taxon:9606	20260725	IntAct		
UniProtKB	P35520	CBS	enables	GO:0005515	PMID:32296183	IPI	UniProtKB:O75928-2	F	Cystathionine beta-synthase	CBS	protein	taxon:9606	20260725	IntAct		
UniProtKB	P35520	CBS	enables	GO:0005515	PMID:32296183	IPI	UniProtKB:Q7KZS0	F	Cystathionine beta-synthase	CBS	protein	taxon:9606	20260725	IntAct		
UniProtKB	P35520	CBS	enables	GO:0005515	PMID:32296183	IPI	UniProtKB:Q9UJ78-2	F	Cystathionine beta-synthase	CBS	protein	taxon:9606	20260725	IntAct		
UniProtKB	P35520	CBS	enables	GO:0005515	PMID:32814053	IPI	UniProtKB:O75344	F	Cystathionine beta-synthase	CBS	protein	taxon:9606	20260725	IntAct		
UniProtKB	P35520	CBS	enables	GO:0005515	PMID:32814053	IPI	UniProtKB:P06241	F	Cystathionine beta-synthase	CBS	protein	taxon:9606	20260725	IntAct		
UniProtKB	P35520	CBS	enables	GO:0005515	PMID:32814053	IPI	UniProtKB:P17612	F	Cystathionine beta-synthase	CBS	protein	taxon:9606	20260725	IntAct		
UniProtKB	P35520	CBS	enables	GO:0005515	PMID:32814053	IPI	UniProtKB:P22466	F	Cystathionine beta-synthase	CBS	protein	taxon:9606	20260725	IntAct		
UniProtKB	P35520	CBS	enables	GO:0005515	PMID:32814053	IPI	UniProtKB:P35222	F	Cystathionine beta-synthase	CBS	protein	taxon:9606	20260725	IntAct		
UniProtKB	P35520	CBS	enables	GO:0005515	PMID:32814053	IPI	UniProtKB:P42858	F	Cystathionine beta-synthase	CBS	protein	taxon:9606	20260725	IntAct		
UniProtKB	P35520	CBS	enables	GO:0005515	PMID:32814053	IPI	UniProtKB:Q15438	F	Cystathionine beta-synthase	CBS	protein	taxon:9606	20260725	IntAct		
UniProtKB	P35520	CBS	enables	GO:0005515	PMID:32814053	IPI	UniProtKB:Q92993-2	F	Cystathionine beta-synthase	CBS	protein	taxon:9606	20260725	IntAct		
UniProtKB	P35520	CBS	enables	GO:0005515	PMID:32814053	IPI	UniProtKB:Q9UQM7	F	Cystathionine beta-synthase	CBS	protein	taxon:9606	20260725	IntAct		
UniProtKB	P35520	CBS	enables	GO:0019825	PMID:24515102	IDA		F	Cystathionine beta-synthase	CBS	protein	taxon:9606	20150313	BHF-UCL		
UniProtKB	P35520	CBS	enables	GO:0019899	PMID:17087506	IPI	UniProtKB:O00257	F	Cystathionine beta-synthase	CBS	protein	taxon:9606	20090708	UniProt		
UniProtKB	P35520	CBS	enables	GO:0019899	PMID:17087506	IPI	UniProtKB:O75925	F	Cystathionine beta-synthase	CBS	protein	taxon:9606	20090708	UniProt		
UniProtKB	P35520	CBS	enables	GO:0019899	PMID:17087506	IPI	UniProtKB:Q9Y6X2	F	Cystathionine beta-synthase	CBS	protein	taxon:9606	20090708	UniProt		
UniProtKB	P35520	CBS	enables	GO:0020037	PMID:18776696	IMP		F	Cystathionine beta-synthase	CBS	protein	taxon:9606	20090708	UniProt		
UniProtKB	P35520	CBS	enables	GO:0020037	PMID:24515102	IDA		F	Cystathionine beta-synthase	CBS	protein	taxon:9606	20150313	BHF-UCL		
UniProtKB	P35520	CBS	enables	GO:0020037	PMID:29410458	EXP		F	Cystathionine beta-synthase	CBS	protein	taxon:9606	20230619	DisProt		
UniProtKB	P35520	CBS	enables	GO:0020037	PMID:7929220	IDA		F	Cystathionine beta-synthase	CBS	protein	taxon:9606	20090723	UniProt		
UniProtKB	P35520	CBS	enables	GO:0030170	PMID:18776696	IDA		F	Cystathionine beta-synthase	CBS	protein	taxon:9606	20090708	UniProt		
UniProtKB	P35520	CBS	enables	GO:0030170	PMID:7929220	IDA		F	Cystathionine beta-synthase	CBS	protein	taxon:9606	20090723	UniProt		
UniProtKB	P35520	CBS	enables	GO:0031625	PMID:17087506	IPI	UniProtKB:P63279	F	Cystathionine beta-synthase	CBS	protein	taxon:9606	20090708	UniProt		
UniProtKB	P35520	CBS	enables	GO:0042802	PMID:16189514	IPI	UniProtKB:P35520	F	Cystathionine beta-synthase	CBS	protein	taxon:9606	20260725	IntAct		
UniProtKB	P35520	CBS	enables	GO:0042802	PMID:19447967	IPI	UniProtKB:P35520	F	Cystathionine beta-synthase	CBS	protein	taxon:9606	20260725	IntAct		
UniProtKB	P35520	CBS	enables	GO:0042802	PMID:21900206	IPI	UniProtKB:P35520	F	Cystathionine beta-synthase	CBS	protein	taxon:9606	20260725	IntAct		
UniProtKB	P35520	CBS	enables	GO:0042802	PMID:25416956	IPI	UniProtKB:P35520	F	Cystathionine beta-synthase	CBS	protein	taxon:9606	20260725	IntAct		
UniProtKB	P35520	CBS	enables	GO:0042802	PMID:25502805	IPI	UniProtKB:P35520	F	Cystathionine beta-synthase	CBS	protein	taxon:9606	20260725	IntAct		
UniProtKB	P35520	CBS	enables	GO:0042802	PMID:31515488	IPI	UniProtKB:P35520	F	Cystathionine beta-synthase	CBS	protein	taxon:9606	20260725	IntAct		
UniProtKB	P35520	CBS	enables	GO:0042803	PMID:11483494	IDA		F	Cystathionine beta-synthase	CBS	protein	taxon:9606	20090708	UniProt		
UniProtKB	P35520	CBS	enables	GO:0050421	PMID:24416422	IDA		F	Cystathionine beta-synthase	CBS	protein	taxon:9606	20150313	BHF-UCL		
UniProtKB	P35520	CBS	enables	GO:0070025	PMID:24515102	IDA		F	Cystathionine beta-synthase	CBS	protein	taxon:9606	20150313	BHF-UCL		
UniProtKB	P35520	CBS	enables	GO:0070026	PMID:24416422	IDA		F	Cystathionine beta-synthase	CBS	protein	taxon:9606	20150313	BHF-UCL		
UniProtKB	P35520	CBS	enables	GO:0070026	PMID:24515102	IDA		F	Cystathionine beta-synthase	CBS	protein	taxon:9606	20150313	BHF-UCL		
UniProtKB	P35520	CBS	enables	GO:0072341	PMID:20031578	IDA		F	Cystathionine beta-synthase	CBS	protein	taxon:9606	20111223	UniProt		
UniProtKB	P35520	CBS	enables	GO:1904047	PMID:22985361	IDA		F	Cystathionine beta-synthase	CBS	protein	taxon:9606	20150401	BHF-UCL		
UniProtKB	P35520	CBS	involved_in	GO:0006563	PMID:19010420	IDA		P	Cystathionine beta-synthase	CBS	protein	taxon:9606	20090707	UniProt		
UniProtKB	P35520	CBS	involved_in	GO:0006565	PMID:18776696	IDA		P	Cystathionine beta-synthase	CBS	protein	taxon:9606	20090708	UniProt		
UniProtKB	P35520	CBS	involved_in	GO:0019344	GO_REF:0000002	IEA	InterPro:IPR005857	P	Cystathionine beta-synthase	CBS	protein	taxon:9606	20260727	InterPro		
UniProtKB	P35520	CBS	involved_in	GO:0019344	GO_REF:0000033	IBA	AGI_LocusCode:AT2G43750|AGI_LocusCode:AT3G04940|AGI_LocusCode:AT3G59760|AGI_LocusCode:AT3G61440|AGI_LocusCode:AT4G14880|FB:FBgn0031148|MGI:MGI:88285|PANTHER:PTN000034104|PomBase:SPBC36.04|SGD:S000003387|UniProtKB:O05393|UniProtKB:P35520|UniProtKB:P37887|UniProtKB:P9WP53|UniProtKB:P9WP55|UniProtKB:Q79FV4|WB:WBGene00007653|WB:WBGene00010759|WB:WBGene00019962	P	Cystathionine beta-synthase	CBS	protein	taxon:9606	20260528	GO_Central		
UniProtKB	P35520	CBS	involved_in	GO:0019344	GO_REF:0000041	IEA	UniPathway:UPA00136	P	Cystathionine beta-synthase	CBS	protein	taxon:9606	20260227	UniProt		
UniProtKB	P35520	CBS	involved_in	GO:0019344	PMID:24416422	IDA		P	Cystathionine beta-synthase	CBS	protein	taxon:9606	20150313	BHF-UCL		
UniProtKB	P35520	CBS	involved_in	GO:0019346	GO_REF:0000107	IEA	UniProtKB:P32232|ensembl:ENSRNOP00000039968	P	Cystathionine beta-synthase	CBS	protein	taxon:9606	20260724	Ensembl		
UniProtKB	P35520	CBS	involved_in	GO:0019448	PMID:15520012	IDA		P	Cystathionine beta-synthase	CBS	protein	taxon:9606	20090723	UniProt		
UniProtKB	P35520	CBS	involved_in	GO:0031667	GO_REF:0000107	IEA	UniProtKB:P32232|ensembl:ENSRNOP00000039968	P	Cystathionine beta-synthase	CBS	protein	taxon:9606	20260724	Ensembl		
UniProtKB	P35520	CBS	involved_in	GO:0032869	GO_REF:0000107	IEA	UniProtKB:P32232|ensembl:ENSRNOP00000039968	P	Cystathionine beta-synthase	CBS	protein	taxon:9606	20260724	Ensembl		
UniProtKB	P35520	CBS	involved_in	GO:0042262	PMID:24534463	IMP		P	Cystathionine beta-synthase	CBS	protein	taxon:9606	20150313	BHF-UCL	occurs_in(CL:0000738)	
UniProtKB	P35520	CBS	involved_in	GO:0043066	GO_REF:0000107	IEA	UniProtKB:P32232|ensembl:ENSRNOP00000039968	P	Cystathionine beta-synthase	CBS	protein	taxon:9606	20260724	Ensembl		
UniProtKB	P35520	CBS	involved_in	GO:0043418	GO_REF:0000107	IEA	UniProtKB:P32232|ensembl:ENSRNOP00000039968	P	Cystathionine beta-synthase	CBS	protein	taxon:9606	20260724	Ensembl		
UniProtKB	P35520	CBS	involved_in	GO:0043418	PMID:18776696	IDA		P	Cystathionine beta-synthase	CBS	protein	taxon:9606	20090708	UniProt		
UniProtKB	P35520	CBS	involved_in	GO:0043418	PMID:24416422	IDA		P	Cystathionine beta-synthase	CBS	protein	taxon:9606	20150313	BHF-UCL		
UniProtKB	P35520	CBS	involved_in	GO:0044272	GO_REF:0000117	IEA	ARBA:ARBA00028512	P	Cystathionine beta-synthase	CBS	protein	taxon:9606	20260727	UniProt		
UniProtKB	P35520	CBS	involved_in	GO:0050667	GO_REF:0000117	IEA	ARBA:ARBA00089512	P	Cystathionine beta-synthase	CBS	protein	taxon:9606	20260727	UniProt		
UniProtKB	P35520	CBS	involved_in	GO:0050667	PMID:19010420	IDA		P	Cystathionine beta-synthase	CBS	protein	taxon:9606	20090707	UniProt		
UniProtKB	P35520	CBS	involved_in	GO:0050667	PMID:20031578	IDA		P	Cystathionine beta-synthase	CBS	protein	taxon:9606	20111223	UniProt		
UniProtKB	P35520	CBS	involved_in	GO:0050667	PMID:23981774	IDA		P	Cystathionine beta-synthase	CBS	protein	taxon:9606	20150925	UniProt		
UniProtKB	P35520	CBS	involved_in	GO:0070814	GO_REF:0000024	ISS	UniProtKB:P32232	P	Cystathionine beta-synthase	CBS	protein	taxon:9606	20110811	UniProt		
UniProtKB	P35520	CBS	involved_in	GO:0070814	GO_REF:0000107	IEA	UniProtKB:P32232|ensembl:ENSRNOP00000039968	P	Cystathionine beta-synthase	CBS	protein	taxon:9606	20260724	Ensembl		
UniProtKB	P35520	CBS	involved_in	GO:0070814	PMID:15520012	IDA		P	Cystathionine beta-synthase	CBS	protein	taxon:9606	20090720	UniProt		
UniProtKB	P35520	CBS	involved_in	GO:0070814	PMID:24416422	IDA		P	Cystathionine beta-synthase	CBS	protein	taxon:9606	20150313	BHF-UCL		
UniProtKB	P35520	CBS	involved_in	GO:0071456	GO_REF:0000107	IEA	UniProtKB:P32232|ensembl:ENSRNOP00000039968	P	Cystathionine beta-synthase	CBS	protein	taxon:9606	20260724	Ensembl		
UniProtKB	P35520	CBS	is_active_in	GO:0005737	GO_REF:0000033	IBA	AGI_LocusCode:AT3G03630|AGI_LocusCode:AT3G61440|PANTHER:PTN000034104|PomBase:SPBC36.04|SGD:S000003387|UniProtKB:P0ABK5|UniProtKB:P35520|UniProtKB:Q7RYW6|UniProtKB:Q7SHQ1|WB:WBGene00013866	C	Cystathionine beta-synthase	CBS	protein	taxon:9606	20260528	GO_Central		
UniProtKB	P35520	CBS	located_in	GO:0005634	GO_REF:0000044	IEA	UniProtKB-SubCell:SL-0191	C	Cystathionine beta-synthase	CBS	protein	taxon:9606	20260727	UniProt		
UniProtKB	P35520	CBS	located_in	GO:0005634	PMID:17087506	IDA		C	Cystathionine beta-synthase	CBS	protein	taxon:9606	20090708	UniProt		
UniProtKB	P35520	CBS	located_in	GO:0005737	GO_REF:0000002	IEA	InterPro:IPR005857	C	Cystathionine beta-synthase	CBS	protein	taxon:9606	20260727	InterPro		
UniProtKB	P35520	CBS	located_in	GO:0005737	GO_REF:0000044	IEA	UniProtKB-SubCell:SL-0086	C	Cystathionine beta-synthase	CBS	protein	taxon:9606	20260727	UniProt		
UniProtKB	P35520	CBS	located_in	GO:0005737	PMID:17087506	EXP		C	Cystathionine beta-synthase	CBS	protein	taxon:9606	20251027	UniProt		
UniProtKB	P35520	CBS	located_in	GO:0005737	PMID:23981774	IDA		C	Cystathionine beta-synthase	CBS	protein	taxon:9606	20150925	UniProt		
UniProtKB	P35520	CBS	located_in	GO:0005829	PMID:16780588	HDA		C	Cystathionine beta-synthase	CBS	protein	taxon:9606	20081007	UniProt		
UniProtKB	P35520	CBS	located_in	GO:0005829	Reactome:R-HSA-1614524	TAS		C	Cystathionine beta-synthase	CBS	protein	taxon:9606	20190425	Reactome		
UniProtKB	P35523	CLCN1	enables	GO:0005247	GO_REF:0000002	IEA	InterPro:IPR002243	F	Chloride channel protein 1	CLCN1|CLC1	protein	taxon:9606	20260727	InterPro		
UniProtKB	P35523	CLCN1	enables	GO:0005247	GO_REF:0000033	IBA	MGI:MGI:105061|PANTHER:PTN000189253|RGD:2360|RGD:2361|UniProtKB:P35523|UniProtKB:P51788|WB:WBGene00000530	F	Chloride channel protein 1	CLCN1|CLC1	protein	taxon:9606	20211113	GO_Central		
UniProtKB	P35523	CLCN1	enables	GO:0005247	PMID:22521272	IMP		F	Chloride channel protein 1	CLCN1|CLC1	protein	taxon:9606	20160125	UniProt		
UniProtKB	P35523	CLCN1	enables	GO:0005247	PMID:26007199	IMP		F	Chloride channel protein 1	CLCN1|CLC1	protein	taxon:9606	20160125	UniProt		
UniProtKB	P35523	CLCN1	enables	GO:0005247	PMID:26502825	IMP		F	Chloride channel protein 1	CLCN1|CLC1	protein	taxon:9606	20160125	UniProt		
UniProtKB	P35523	CLCN1	enables	GO:0005515	PMID:25416956	IPI	UniProtKB:Q8IZU0	F	Chloride channel protein 1	CLCN1|CLC1	protein	taxon:9606	20260725	IntAct		
UniProtKB	P35523	CLCN1	enables	GO:0005515	PMID:25416956	IPI	UniProtKB:Q92624	F	Chloride channel protein 1	CLCN1|CLC1	protein	taxon:9606	20260725	IntAct		
UniProtKB	P35523	CLCN1	enables	GO:0005515	PMID:32296183	IPI	UniProtKB:Q92624	F	Chloride channel protein 1	CLCN1|CLC1	protein	taxon:9606	20260725	IntAct		
UniProtKB	P35523	CLCN1	enables	GO:0005515	PMID:32296183	IPI	UniProtKB:Q9NQX1-2	F	Chloride channel protein 1	CLCN1|CLC1	protein	taxon:9606	20260725	IntAct		
UniProtKB	P35523	CLCN1	enables	GO:0005515	PMID:32296183	IPI	UniProtKB:Q9UHD4	F	Chloride channel protein 1	CLCN1|CLC1	protein	taxon:9606	20260725	IntAct		
UniProtKB	P35523	CLCN1	enables	GO:0015108	GO_REF:0000002	IEA	InterPro:IPR001807	F	Chloride channel protein 1	CLCN1|CLC1	protein	taxon:9606	20260727	InterPro		
UniProtKB	P35523	CLCN1	enables	GO:0042803	PMID:26502825	IDA		F	Chloride channel protein 1	CLCN1|CLC1	protein	taxon:9606	20160125	UniProt		
UniProtKB	P35523	CLCN1	involved_in	GO:0006821	GO_REF:0000002	IEA	InterPro:IPR001807|InterPro:IPR002243	P	Chloride channel protein 1	CLCN1|CLC1	protein	taxon:9606	20260727	InterPro		
UniProtKB	P35523	CLCN1	involved_in	GO:0006821	GO_REF:0000033	IBA	FB:FBgn0051116|MGI:MGI:105061|MGI:MGI:1329026|MGI:MGI:1930643|MGI:MGI:88417|PANTHER:PTN000189253|RGD:2360|RGD:2361|RGD:628639|UniProtKB:P35523|WB:WBGene00000530	P	Chloride channel protein 1	CLCN1|CLC1	protein	taxon:9606	20241121	GO_Central		
UniProtKB	P35523	CLCN1	involved_in	GO:0006821	GO_REF:0000117	IEA	ARBA:ARBA00033860	P	Chloride channel protein 1	CLCN1|CLC1	protein	taxon:9606	20260727	UniProt		
UniProtKB	P35523	CLCN1	involved_in	GO:0006936	PMID:22521272	IMP		P	Chloride channel protein 1	CLCN1|CLC1	protein	taxon:9606	20160125	UniProt		
UniProtKB	P35523	CLCN1	involved_in	GO:0006936	PMID:26007199	IMP		P	Chloride channel protein 1	CLCN1|CLC1	protein	taxon:9606	20160125	UniProt		
UniProtKB	P35523	CLCN1	involved_in	GO:0055085	GO_REF:0000002	IEA	InterPro:IPR001807	P	Chloride channel protein 1	CLCN1|CLC1	protein	taxon:9606	20260727	InterPro		
UniProtKB	P35523	CLCN1	involved_in	GO:1902476	PMID:22521272	IMP		P	Chloride channel protein 1	CLCN1|CLC1	protein	taxon:9606	20160125	UniProt		
UniProtKB	P35523	CLCN1	involved_in	GO:1902476	PMID:26007199	IMP		P	Chloride channel protein 1	CLCN1|CLC1	protein	taxon:9606	20160125	UniProt		
UniProtKB	P35523	CLCN1	involved_in	GO:1902476	PMID:26502825	IMP		P	Chloride channel protein 1	CLCN1|CLC1	protein	taxon:9606	20160125	UniProt		
UniProtKB	P35523	CLCN1	is_active_in	GO:0005886	GO_REF:0000033	IBA	FB:FBgn0051116|MGI:MGI:105061|MGI:MGI:1329026|MGI:MGI:1930643|MGI:MGI:88417|PANTHER:PTN000913959|RGD:2360|RGD:2361|RGD:68435|UniProtKB:P35523|UniProtKB:P51788|UniProtKB:P51801|UniProtKB:Q9MZT1|UniProtKB:Q9W701|WB:WBGene00000530	C	Chloride channel protein 1	CLCN1|CLC1	protein	taxon:9606	20260530	GO_Central		
UniProtKB	P35523	CLCN1	located_in	GO:0005886	GO_REF:0000044	IEA	UniProtKB-SubCell:SL-0039	C	Chloride channel protein 1	CLCN1|CLC1	protein	taxon:9606	20260727	UniProt		
UniProtKB	P35523	CLCN1	located_in	GO:0005886	GO_REF:0000117	IEA	ARBA:ARBA00027801	C	Chloride channel protein 1	CLCN1|CLC1	protein	taxon:9606	20260727	UniProt		
UniProtKB	P35523	CLCN1	located_in	GO:0005886	PMID:12456816	EXP		C	Chloride channel protein 1	CLCN1|CLC1	protein	taxon:9606	20240508	UniProt		
UniProtKB	P35523	CLCN1	located_in	GO:0005886	PMID:26007199	IC	GO:0005247	C	Chloride channel protein 1	CLCN1|CLC1	protein	taxon:9606	20160125	UniProt		
UniProtKB	P35523	CLCN1	located_in	GO:0005886	PMID:26502825	IDA		C	Chloride channel protein 1	CLCN1|CLC1	protein	taxon:9606	20160125	UniProt		
UniProtKB	P35523	CLCN1	located_in	GO:0005886	PMID:8112288	EXP		C	Chloride channel protein 1	CLCN1|CLC1	protein	taxon:9606	20240508	UniProt		
UniProtKB	P35523	CLCN1	located_in	GO:0005886	PMID:9122265	EXP		C	Chloride channel protein 1	CLCN1|CLC1	protein	taxon:9606	20240508	UniProt		
UniProtKB	P35523	CLCN1	located_in	GO:0005886	Reactome:R-HSA-2744228	TAS		C	Chloride channel protein 1	CLCN1|CLC1	protein	taxon:9606	20130516	Reactome		
UniProtKB	P35523	CLCN1	located_in	GO:0016020	GO_REF:0000002	IEA	InterPro:IPR001807|InterPro:IPR002243	C	Chloride channel protein 1	CLCN1|CLC1	protein	taxon:9606	20260727	InterPro		
UniProtKB	P35523	CLCN1	located_in	GO:0030315	GO_REF:0000044	IEA	UniProtKB-SubCell:SL-0505	C	Chloride channel protein 1	CLCN1|CLC1	protein	taxon:9606	20260727	UniProt		
UniProtKB	P35523	CLCN1	located_in	GO:0042383	GO_REF:0000044	IEA	UniProtKB-SubCell:SL-0238	C	Chloride channel protein 1	CLCN1|CLC1	protein	taxon:9606	20260727	UniProt		
UniProtKB	P35523	CLCN1	located_in	GO:0042383	GO_REF:0000107	IEA	UniProtKB:Q64347|ensembl:ENSMUSP00000031894	C	Chloride channel protein 1	CLCN1|CLC1	protein	taxon:9606	20260724	Ensembl		
UniProtKB	P35527	KRT9	enables	GO:0005198	GO_REF:0000002	IEA	InterPro:IPR002957	F	Keratin, type I cytoskeletal 9	KRT9	protein	taxon:9606	20260727	InterPro		
UniProtKB	P35527	KRT9	enables	GO:0005200	PMID:8647270	TAS		F	Keratin, type I cytoskeletal 9	KRT9	protein	taxon:9606	20030904	PINC		
UniProtKB	P35527	KRT9	enables	GO:0030280	GO_REF:0000033	IBA	MGI:MGI:109364|PANTHER:PTN002757528|UniProtKB:P13645	F	Keratin, type I cytoskeletal 9	KRT9	protein	taxon:9606	20250327	GO_Central		
UniProtKB	P35527	KRT9	involved_in	GO:0002009	GO_REF:0000033	IBA	MGI:MGI:1339999|MGI:MGI:1918060|MGI:MGI:96687|MGI:MGI:96690|MGI:MGI:96691|PANTHER:PTN002757528|UniProtKB:Q99456	P	Keratin, type I cytoskeletal 9	KRT9	protein	taxon:9606	20250327	GO_Central		
UniProtKB	P35527	KRT9	involved_in	GO:0007283	GO_REF:0000107	IEA	UniProtKB:Q6RHW0|ensembl:ENSMUSP00000055255	P	Keratin, type I cytoskeletal 9	KRT9	protein	taxon:9606	20260724	Ensembl		
UniProtKB	P35527	KRT9	involved_in	GO:0008544	PMID:8647270	TAS		P	Keratin, type I cytoskeletal 9	KRT9	protein	taxon:9606	20030904	PINC		
UniProtKB	P35527	KRT9	involved_in	GO:0030855	GO_REF:0000033	IBA	MGI:MGI:96685|MGI:MGI:96688|MGI:MGI:96690|MGI:MGI:96691|PANTHER:PTN008383948|RGD:1307463|UniProtKB:P13645|UniProtKB:Q6PVZ1	P	Keratin, type I cytoskeletal 9	KRT9	protein	taxon:9606	20250903	GO_Central		
UniProtKB	P35527	KRT9	involved_in	GO:0043588	PMID:7507869	IDA		P	Keratin, type I cytoskeletal 9	KRT9	protein	taxon:9606	20070928	UniProt		
UniProtKB	P35527	KRT9	involved_in	GO:0045109	GO_REF:0000033	IBA	MGI:MGI:1914059|MGI:MGI:1918060|MGI:MGI:96685|MGI:MGI:96691|PANTHER:PTN008383948|UniProtKB:P02533|UniProtKB:P35527|UniProtKB:P35900	P	Keratin, type I cytoskeletal 9	KRT9	protein	taxon:9606	20221008	GO_Central		
UniProtKB	P35527	KRT9	involved_in	GO:0045109	PMID:10218578	IMP		P	Keratin, type I cytoskeletal 9	KRT9	protein	taxon:9606	20070928	UniProt		
UniProtKB	P35527	KRT9	is_active_in	GO:0005856	GO_REF:0000033	IBA	MGI:MGI:109364|MGI:MGI:1333828|MGI:MGI:96685|MGI:MGI:96688|MGI:MGI:96690|MGI:MGI:96692|MGI:MGI:96693|PANTHER:PTN001905729|RGD:1307463|RGD:619935|RGD:628785|UniProtKB:O76013|UniProtKB:P02533|UniProtKB:P05783|UniProtKB:P08727|UniProtKB:P08779|UniProtKB:P13645|UniProtKB:P13646|UniProtKB:P19012|UniProtKB:Q04695|UniProtKB:Q6PVZ1|UniProtKB:Q7Z3Z0	C	Keratin, type I cytoskeletal 9	KRT9	protein	taxon:9606	20260601	GO_Central		
UniProtKB	P35527	KRT9	is_active_in	GO:0045095	GO_REF:0000033	IBA	MGI:MGI:96685|MGI:MGI:96688|PANTHER:PTN002757528|RGD:1307463|RGD:628785|UniProtKB:O76013|UniProtKB:P02533|UniProtKB:P13645|UniProtKB:P13646|UniProtKB:P19012|UniProtKB:Q6PVZ1|UniProtKB:Q7Z3Z0	C	Keratin, type I cytoskeletal 9	KRT9	protein	taxon:9606	20260601	GO_Central		
UniProtKB	P35527	KRT9	located_in	GO:0005576	PMID:22664934	HDA		C	Keratin, type I cytoskeletal 9	KRT9	protein	taxon:9606	20131220	UniProt	part_of(UBERON:0001827)	
UniProtKB	P35527	KRT9	located_in	GO:0005576	PMID:23580065	HDA		C	Keratin, type I cytoskeletal 9	KRT9	protein	taxon:9606	20131220	UniProt	part_of(UBERON:0001827)	
UniProtKB	P35527	KRT9	located_in	GO:0005634	PMID:21630459	HDA		C	Keratin, type I cytoskeletal 9	KRT9	protein	taxon:9606	20140320	UniProt	part_of(CL:0000019)	
UniProtKB	P35527	KRT9	located_in	GO:0005829	GO_REF:0000117	IEA	ARBA:ARBA00029243	C	Keratin, type I cytoskeletal 9	KRT9	protein	taxon:9606	20260727	UniProt		
UniProtKB	P35527	KRT9	located_in	GO:0005829	Reactome:R-HSA-6805546	TAS		C	Keratin, type I cytoskeletal 9	KRT9	protein	taxon:9606	20160716	Reactome		
UniProtKB	P35527	KRT9	located_in	GO:0005829	Reactome:R-HSA-6805573	TAS		C	Keratin, type I cytoskeletal 9	KRT9	protein	taxon:9606	20160716	Reactome		
UniProtKB	P35527	KRT9	located_in	GO:0005829	Reactome:R-HSA-6806610	TAS		C	Keratin, type I cytoskeletal 9	KRT9	protein	taxon:9606	20160716	Reactome		
UniProtKB	P35527	KRT9	located_in	GO:0005829	Reactome:R-HSA-6806613	TAS		C	Keratin, type I cytoskeletal 9	KRT9	protein	taxon:9606	20160716	Reactome		
UniProtKB	P35527	KRT9	located_in	GO:0005829	Reactome:R-HSA-6806629	TAS		C	Keratin, type I cytoskeletal 9	KRT9	protein	taxon:9606	20160716	Reactome		
UniProtKB	P35527	KRT9	located_in	GO:0005829	Reactome:R-HSA-6809393	TAS		C	Keratin, type I cytoskeletal 9	KRT9	protein	taxon:9606	20160716	Reactome		
UniProtKB	P35527	KRT9	located_in	GO:0005829	Reactome:R-HSA-6809663	TAS		C	Keratin, type I cytoskeletal 9	KRT9	protein	taxon:9606	20160716	Reactome		
UniProtKB	P35527	KRT9	located_in	GO:0005829	Reactome:R-HSA-6810357	TAS		C	Keratin, type I cytoskeletal 9	KRT9	protein	taxon:9606	20160716	Reactome		
UniProtKB	P35527	KRT9	located_in	GO:0005829	Reactome:R-HSA-6810937	TAS		C	Keratin, type I cytoskeletal 9	KRT9	protein	taxon:9606	20160716	Reactome		
UniProtKB	P35527	KRT9	located_in	GO:0005829	Reactome:R-HSA-6811539	TAS		C	Keratin, type I cytoskeletal 9	KRT9	protein	taxon:9606	20160716	Reactome		
UniProtKB	P35527	KRT9	located_in	GO:0005829	Reactome:R-HSA-6814298	TAS		C	Keratin, type I cytoskeletal 9	KRT9	protein	taxon:9606	20160716	Reactome		
UniProtKB	P35527	KRT9	located_in	GO:0005829	Reactome:R-HSA-6814387	TAS		C	Keratin, type I cytoskeletal 9	KRT9	protein	taxon:9606	20160716	Reactome		
UniProtKB	P35527	KRT9	located_in	GO:0005829	Reactome:R-HSA-6814734	TAS		C	Keratin, type I cytoskeletal 9	KRT9	protein	taxon:9606	20160716	Reactome		
UniProtKB	P35527	KRT9	located_in	GO:0005829	Reactome:R-HSA-6814764	TAS		C	Keratin, type I cytoskeletal 9	KRT9	protein	taxon:9606	20160716	Reactome		
UniProtKB	P35527	KRT9	located_in	GO:0005829	Reactome:R-HSA-8942224	TAS		C	Keratin, type I cytoskeletal 9	KRT9	protein	taxon:9606	20160716	Reactome		
UniProtKB	P35527	KRT9	located_in	GO:0016020	PMID:19946888	HDA		C	Keratin, type I cytoskeletal 9	KRT9	protein	taxon:9606	20140627	UniProt		
UniProtKB	P35527	KRT9	located_in	GO:0070062	PMID:11487543	HDA		C	Keratin, type I cytoskeletal 9	KRT9	protein	taxon:9606	20160118	UniProt	produced_by(CL:0002563)	
UniProtKB	P35527	KRT9	located_in	GO:0070062	PMID:19199708	HDA		C	Keratin, type I cytoskeletal 9	KRT9	protein	taxon:9606	20131029	UniProt	part_of(UBERON:0001831)	
UniProtKB	P35527	KRT9	located_in	GO:0070062	PMID:23533145	HDA		C	Keratin, type I cytoskeletal 9	KRT9	protein	taxon:9606	20140714	UniProt		
UniProtKB	P35542	SAA4	enables	GO:0005515	PMID:32296183	IPI	UniProtKB:Q9UHD4	F	Serum amyloid A-4 protein	SAA4|CSAA	protein	taxon:9606	20260725	IntAct		
UniProtKB	P35542	SAA4	located_in	GO:0005576	GO_REF:0000002	IEA	InterPro:IPR000096	C	Serum amyloid A-4 protein	SAA4|CSAA	protein	taxon:9606	20260727	InterPro		
UniProtKB	P35542	SAA4	located_in	GO:0005576	GO_REF:0000024	ISS	UniProtKB:P0DJI8	C	Serum amyloid A-4 protein	SAA4|CSAA	protein	taxon:9606	20200415	UniProt		
UniProtKB	P35542	SAA4	located_in	GO:0005576	GO_REF:0000044	IEA	UniProtKB-SubCell:SL-0243	C	Serum amyloid A-4 protein	SAA4|CSAA	protein	taxon:9606	20260727	UniProt		
UniProtKB	P35542	SAA4	located_in	GO:0005576	PMID:14718574	NAS		C	Serum amyloid A-4 protein	SAA4|CSAA	protein	taxon:9606	20040422	UniProt		
UniProtKB	P35542	SAA4	located_in	GO:0070062	PMID:23533145	HDA		C	Serum amyloid A-4 protein	SAA4|CSAA	protein	taxon:9606	20140714	UniProt		
UniProtKB	P35548	MSX2	enables	GO:0000976	GO_REF:0000024	ISS	UniProtKB:Q03358	F	Homeobox protein MSX-2	MSX2|HOX8	protein	taxon:9606	20100216	UniProt		
UniProtKB	P35548	MSX2	enables	GO:0000976	GO_REF:0000107	IEA	UniProtKB:Q03358|ensembl:ENSMUSP00000021922	F	Homeobox protein MSX-2	MSX2|HOX8	protein	taxon:9606	20260724	Ensembl		
UniProtKB	P35548	MSX2	enables	GO:0000977	GO_REF:0000033	IBA	MGI:MGI:97168|MGI:MGI:97169|PANTHER:PTN000678062	F	Homeobox protein MSX-2	MSX2|HOX8	protein	taxon:9606	20231109	GO_Central		
UniProtKB	P35548	MSX2	enables	GO:0000977	GO_REF:0000107	IEA	UniProtKB:Q03358|ensembl:ENSMUSP00000021922	F	Homeobox protein MSX-2	MSX2|HOX8	protein	taxon:9606	20260724	Ensembl		
UniProtKB	P35548	MSX2	enables	GO:0000978	GO_REF:0000107	IEA	UniProtKB:Q03358|ensembl:ENSMUSP00000021922	F	Homeobox protein MSX-2	MSX2|HOX8	protein	taxon:9606	20260724	Ensembl		
UniProtKB	P35548	MSX2	enables	GO:0000981	GO_REF:0000002	IEA	InterPro:IPR017970	F	Homeobox protein MSX-2	MSX2|HOX8	protein	taxon:9606	20260727	InterPro		
UniProtKB	P35548	MSX2	enables	GO:0000981	GO_REF:0000033	IBA	MGI:MGI:97168|MGI:MGI:97169|PANTHER:PTN000678062	F	Homeobox protein MSX-2	MSX2|HOX8	protein	taxon:9606	20231109	GO_Central		
UniProtKB	P35548	MSX2	enables	GO:0000981	GO_REF:0000113	ISA	tfclass:3.1.2	F	Homeobox protein MSX-2	MSX2|HOX8	protein	taxon:9606	20190405	NTNU_SB		
UniProtKB	P35548	MSX2	enables	GO:0001217	GO_REF:0000107	IEA	UniProtKB:Q03358|ensembl:ENSMUSP00000021922	F	Homeobox protein MSX-2	MSX2|HOX8	protein	taxon:9606	20260724	Ensembl		
UniProtKB	P35548	MSX2	enables	GO:0001227	GO_REF:0000024	ISS	UniProtKB:Q03358	F	Homeobox protein MSX-2	MSX2|HOX8	protein	taxon:9606	20230822	BHF-UCL		
UniProtKB	P35548	MSX2	enables	GO:0001227	GO_REF:0000107	IEA	UniProtKB:Q03358|ensembl:ENSMUSP00000021922	F	Homeobox protein MSX-2	MSX2|HOX8	protein	taxon:9606	20260724	Ensembl		
UniProtKB	P35548	MSX2	enables	GO:0003677	GO_REF:0000002	IEA	InterPro:IPR001356|InterPro:IPR020479	F	Homeobox protein MSX-2	MSX2|HOX8	protein	taxon:9606	20260727	InterPro		
UniProtKB	P35548	MSX2	enables	GO:0003677	GO_REF:0000107	IEA	UniProtKB:Q03358|ensembl:ENSMUSP00000021922	F	Homeobox protein MSX-2	MSX2|HOX8	protein	taxon:9606	20260724	Ensembl		
UniProtKB	P35548	MSX2	enables	GO:0005515	PMID:12145306	IPI	UniProtKB:P12956	F	Homeobox protein MSX-2	MSX2|HOX8	protein	taxon:9606	20050218	UniProt		
UniProtKB	P35548	MSX2	enables	GO:0005515	PMID:12145306	IPI	UniProtKB:P13010	F	Homeobox protein MSX-2	MSX2|HOX8	protein	taxon:9606	20050218	UniProt		
UniProtKB	P35548	MSX2	enables	GO:0005515	PMID:32296183	IPI	UniProtKB:O15197-2	F	Homeobox protein MSX-2	MSX2|HOX8	protein	taxon:9606	20260725	IntAct		
UniProtKB	P35548	MSX2	enables	GO:0005515	PMID:32296183	IPI	UniProtKB:O43711	F	Homeobox protein MSX-2	MSX2|HOX8	protein	taxon:9606	20260725	IntAct		
UniProtKB	P35548	MSX2	enables	GO:0005515	PMID:32296183	IPI	UniProtKB:O75593	F	Homeobox protein MSX-2	MSX2|HOX8	protein	taxon:9606	20260725	IntAct		
UniProtKB	P35548	MSX2	enables	GO:0005515	PMID:32296183	IPI	UniProtKB:O95833	F	Homeobox protein MSX-2	MSX2|HOX8	protein	taxon:9606	20260725	IntAct		
UniProtKB	P35548	MSX2	enables	GO:0005515	PMID:32296183	IPI	UniProtKB:P09086-4	F	Homeobox protein MSX-2	MSX2|HOX8	protein	taxon:9606	20260725	IntAct		
UniProtKB	P35548	MSX2	enables	GO:0005515	PMID:32296183	IPI	UniProtKB:P23769	F	Homeobox protein MSX-2	MSX2|HOX8	protein	taxon:9606	20260725	IntAct		
UniProtKB	P35548	MSX2	enables	GO:0005515	PMID:32296183	IPI	UniProtKB:P28069	F	Homeobox protein MSX-2	MSX2|HOX8	protein	taxon:9606	20260725	IntAct		
UniProtKB	P35548	MSX2	enables	GO:0005515	PMID:32296183	IPI	UniProtKB:P28482	F	Homeobox protein MSX-2	MSX2|HOX8	protein	taxon:9606	20260725	IntAct		
UniProtKB	P35548	MSX2	enables	GO:0005515	PMID:32296183	IPI	UniProtKB:P31274	F	Homeobox protein MSX-2	MSX2|HOX8	protein	taxon:9606	20260725	IntAct		
UniProtKB	P35548	MSX2	enables	GO:0005515	PMID:32296183	IPI	UniProtKB:P35711-4	F	Homeobox protein MSX-2	MSX2|HOX8	protein	taxon:9606	20260725	IntAct		
UniProtKB	P35548	MSX2	enables	GO:0005515	PMID:32296183	IPI	UniProtKB:P78337	F	Homeobox protein MSX-2	MSX2|HOX8	protein	taxon:9606	20260725	IntAct		
UniProtKB	P35548	MSX2	enables	GO:0005515	PMID:32296183	IPI	UniProtKB:P78424	F	Homeobox protein MSX-2	MSX2|HOX8	protein	taxon:9606	20260725	IntAct		
UniProtKB	P35548	MSX2	enables	GO:0005515	PMID:32296183	IPI	UniProtKB:Q01974	F	Homeobox protein MSX-2	MSX2|HOX8	protein	taxon:9606	20260725	IntAct		
UniProtKB	P35548	MSX2	enables	GO:0005515	PMID:32296183	IPI	UniProtKB:Q08117-2	F	Homeobox protein MSX-2	MSX2|HOX8	protein	taxon:9606	20260725	IntAct		
UniProtKB	P35548	MSX2	enables	GO:0005515	PMID:32296183	IPI	UniProtKB:Q14119	F	Homeobox protein MSX-2	MSX2|HOX8	protein	taxon:9606	20260725	IntAct		
UniProtKB	P35548	MSX2	enables	GO:0005515	PMID:32296183	IPI	UniProtKB:Q15911-2	F	Homeobox protein MSX-2	MSX2|HOX8	protein	taxon:9606	20260725	IntAct		
UniProtKB	P35548	MSX2	enables	GO:0005515	PMID:32296183	IPI	UniProtKB:Q68D86	F	Homeobox protein MSX-2	MSX2|HOX8	protein	taxon:9606	20260725	IntAct		
UniProtKB	P35548	MSX2	enables	GO:0005515	PMID:32296183	IPI	UniProtKB:Q6ZRY4	F	Homeobox protein MSX-2	MSX2|HOX8	protein	taxon:9606	20260725	IntAct		
UniProtKB	P35548	MSX2	enables	GO:0005515	PMID:32296183	IPI	UniProtKB:Q8NDC0	F	Homeobox protein MSX-2	MSX2|HOX8	protein	taxon:9606	20260725	IntAct		
UniProtKB	P35548	MSX2	enables	GO:0005515	PMID:32296183	IPI	UniProtKB:Q8NEK8	F	Homeobox protein MSX-2	MSX2|HOX8	protein	taxon:9606	20260725	IntAct		
UniProtKB	P35548	MSX2	enables	GO:0005515	PMID:32296183	IPI	UniProtKB:Q8WU79	F	Homeobox protein MSX-2	MSX2|HOX8	protein	taxon:9606	20260725	IntAct		
UniProtKB	P35548	MSX2	enables	GO:0005515	PMID:32296183	IPI	UniProtKB:Q96HR8	F	Homeobox protein MSX-2	MSX2|HOX8	protein	taxon:9606	20260725	IntAct		
UniProtKB	P35548	MSX2	enables	GO:0005515	PMID:32296183	IPI	UniProtKB:Q96K80	F	Homeobox protein MSX-2	MSX2|HOX8	protein	taxon:9606	20260725	IntAct		
UniProtKB	P35548	MSX2	enables	GO:0005515	PMID:32296183	IPI	UniProtKB:Q96PN8	F	Homeobox protein MSX-2	MSX2|HOX8	protein	taxon:9606	20260725	IntAct		
UniProtKB	P35548	MSX2	enables	GO:0005515	PMID:32296183	IPI	UniProtKB:Q96PV6	F	Homeobox protein MSX-2	MSX2|HOX8	protein	taxon:9606	20260725	IntAct		
UniProtKB	P35548	MSX2	enables	GO:0005515	PMID:32296183	IPI	UniProtKB:Q9BQY4	F	Homeobox protein MSX-2	MSX2|HOX8	protein	taxon:9606	20260725	IntAct		
UniProtKB	P35548	MSX2	enables	GO:0005515	PMID:32296183	IPI	UniProtKB:Q9BYJ9	F	Homeobox protein MSX-2	MSX2|HOX8	protein	taxon:9606	20260725	IntAct		
UniProtKB	P35548	MSX2	enables	GO:0005515	PMID:32296183	IPI	UniProtKB:Q9H0E2	F	Homeobox protein MSX-2	MSX2|HOX8	protein	taxon:9606	20260725	IntAct		
UniProtKB	P35548	MSX2	enables	GO:0005515	PMID:32296183	IPI	UniProtKB:Q9HBE1-4	F	Homeobox protein MSX-2	MSX2|HOX8	protein	taxon:9606	20260725	IntAct		
UniProtKB	P35548	MSX2	enables	GO:0005515	PMID:32296183	IPI	UniProtKB:Q9NQB0-10	F	Homeobox protein MSX-2	MSX2|HOX8	protein	taxon:9606	20260725	IntAct		
UniProtKB	P35548	MSX2	enables	GO:0005515	PMID:32296183	IPI	UniProtKB:Q9NZ81	F	Homeobox protein MSX-2	MSX2|HOX8	protein	taxon:9606	20260725	IntAct		
UniProtKB	P35548	MSX2	enables	GO:0005515	PMID:32814053	IPI	UniProtKB:G5E9A7	F	Homeobox protein MSX-2	MSX2|HOX8	protein	taxon:9606	20260725	IntAct		
UniProtKB	P35548	MSX2	enables	GO:0005515	PMID:32814053	IPI	UniProtKB:P42858	F	Homeobox protein MSX-2	MSX2|HOX8	protein	taxon:9606	20260725	IntAct		
UniProtKB	P35548	MSX2	enables	GO:0005515	PMID:32814053	IPI	UniProtKB:Q7Z699	F	Homeobox protein MSX-2	MSX2|HOX8	protein	taxon:9606	20260725	IntAct		
UniProtKB	P35548	MSX2	enables	GO:0005515	PMID:32814053	IPI	UniProtKB:Q86WV8	F	Homeobox protein MSX-2	MSX2|HOX8	protein	taxon:9606	20260725	IntAct		
UniProtKB	P35548	MSX2	enables	GO:0043565	PMID:9073066	IDA		F	Homeobox protein MSX-2	MSX2|HOX8	protein	taxon:9606	20080331	MGI		
UniProtKB	P35548	MSX2	enables	GO:1990837	PMID:28473536	IDA		F	Homeobox protein MSX-2	MSX2|HOX8	protein	taxon:9606	20200608	ARUK-UCL		
UniProtKB	P35548	MSX2	involved_in	GO:0000122	GO_REF:0000024	ISS	UniProtKB:Q03358	P	Homeobox protein MSX-2	MSX2|HOX8	protein	taxon:9606	20121203	BHF-UCL		
UniProtKB	P35548	MSX2	involved_in	GO:0000122	PMID:14671321	IMP		P	Homeobox protein MSX-2	MSX2|HOX8	protein	taxon:9606	20170213	UniProt		
UniProtKB	P35548	MSX2	involved_in	GO:0001649	GO_REF:0000024	ISS	UniProtKB:Q03358	P	Homeobox protein MSX-2	MSX2|HOX8	protein	taxon:9606	20100216	UniProt		
UniProtKB	P35548	MSX2	involved_in	GO:0001649	GO_REF:0000107	IEA	UniProtKB:Q03358|ensembl:ENSMUSP00000021922	P	Homeobox protein MSX-2	MSX2|HOX8	protein	taxon:9606	20260724	Ensembl		
UniProtKB	P35548	MSX2	involved_in	GO:0003161	PMID:26786210	NAS		P	Homeobox protein MSX-2	MSX2|HOX8	protein	taxon:9606	20210211	BHF-UCL		
UniProtKB	P35548	MSX2	involved_in	GO:0006355	GO_REF:0000002	IEA	InterPro:IPR017970	P	Homeobox protein MSX-2	MSX2|HOX8	protein	taxon:9606	20260727	InterPro		
UniProtKB	P35548	MSX2	involved_in	GO:0006357	GO_REF:0000033	IBA	MGI:MGI:106587|MGI:MGI:97168|MGI:MGI:97169|PANTHER:PTN000678062|UniProtKB:P35548	P	Homeobox protein MSX-2	MSX2|HOX8	protein	taxon:9606	20200914	GO_Central		
UniProtKB	P35548	MSX2	involved_in	GO:0009887	GO_REF:0000117	IEA	ARBA:ARBA00028067	P	Homeobox protein MSX-2	MSX2|HOX8	protein	taxon:9606	20260727	UniProt		
UniProtKB	P35548	MSX2	involved_in	GO:0045892	GO_REF:0000024	ISS	UniProtKB:Q03358	P	Homeobox protein MSX-2	MSX2|HOX8	protein	taxon:9606	20100216	UniProt		
UniProtKB	P35548	MSX2	involved_in	GO:0045892	GO_REF:0000107	IEA	UniProtKB:Q03358|ensembl:ENSMUSP00000021922	P	Homeobox protein MSX-2	MSX2|HOX8	protein	taxon:9606	20260724	Ensembl		
UniProtKB	P35548	MSX2	involved_in	GO:0048598	GO_REF:0000033	IBA	MGI:MGI:97168|MGI:MGI:97169|PANTHER:PTN000678062|UniProtKB:P28360|WB:WBGene00006881|ZFIN:ZDB-GENE-980526-26|ZFIN:ZDB-GENE-980526-306|ZFIN:ZDB-GENE-980526-312	P	Homeobox protein MSX-2	MSX2|HOX8	protein	taxon:9606	20181116	GO_Central		
UniProtKB	P35548	MSX2	involved_in	GO:0060363	PMID:8968743	TAS		P	Homeobox protein MSX-2	MSX2|HOX8	protein	taxon:9606	20110526	BHF-UCL		
UniProtKB	P35548	MSX2	is_active_in	GO:0005634	GO_REF:0000033	IBA	FB:FBgn0000492|MGI:MGI:106587|MGI:MGI:97168|PANTHER:PTN000678062|UniProtKB:P28360|UniProtKB:P35548|WB:WBGene00006881	C	Homeobox protein MSX-2	MSX2|HOX8	protein	taxon:9606	20231109	GO_Central		
UniProtKB	P35548	MSX2	located_in	GO:0000785	GO_REF:0000113	ISA	tfclass:3.1.2	C	Homeobox protein MSX-2	MSX2|HOX8	protein	taxon:9606	20190405	NTNU_SB		
UniProtKB	P35548	MSX2	located_in	GO:0005634	GO_REF:0000044	IEA	UniProtKB-SubCell:SL-0191	C	Homeobox protein MSX-2	MSX2|HOX8	protein	taxon:9606	20260727	UniProt		
UniProtKB	P35548	MSX2	located_in	GO:0016607	GO_REF:0000052	IDA		C	Homeobox protein MSX-2	MSX2|HOX8	protein	taxon:9606	20251115	HPA		
UniProtKB	P35548	MSX2	part_of	GO:0005667	GO_REF:0000107	IEA	UniProtKB:Q03358|ensembl:ENSMUSP00000021922	C	Homeobox protein MSX-2	MSX2|HOX8	protein	taxon:9606	20260724	Ensembl		
UniProtKB	P35555	FBN1	colocalizes_with	GO:0031012	PMID:20551380	HDA		C	Fibrillin-1	FBN1|FBN	protein	taxon:9606	20180313	BHF-UCL	part_of(UBERON:0001496)	
UniProtKB	P35555	FBN1	enables	GO:0005178	PMID:12807887	IPI	UniProtKB:P05106|UniProtKB:P06756	F	Fibrillin-1	FBN1|FBN	protein	taxon:9606	20160710	UniProt		
UniProtKB	P35555	FBN1	enables	GO:0005178	PMID:12807887	IPI	UniProtKB:P05556|UniProtKB:P08648	F	Fibrillin-1	FBN1|FBN	protein	taxon:9606	20160710	UniProt		
UniProtKB	P35555	FBN1	enables	GO:0005178	PMID:15062093	IPI	UniProtKB:P05106	F	Fibrillin-1	FBN1|FBN	protein	taxon:9606	20150417	UniProt		
UniProtKB	P35555	FBN1	enables	GO:0005178	PMID:17158881	IPI	UniProtKB:P05556|UniProtKB:P08648	F	Fibrillin-1	FBN1|FBN	protein	taxon:9606	20160710	UniProt		
UniProtKB	P35555	FBN1	enables	GO:0005178	PMID:17158881	IPI	UniProtKB:P06756|UniProtKB:P18564	F	Fibrillin-1	FBN1|FBN	protein	taxon:9606	20160710	UniProt		
UniProtKB	P35555	FBN1	enables	GO:0005179	GO_REF:0000033	IBA	MGI:MGI:95489|MGI:MGI:95490|PANTHER:PTN002778720|UniProtKB:P35555|UniProtKB:P35556	F	Fibrillin-1	FBN1|FBN	protein	taxon:9606	20250408	GO_Central		
UniProtKB	P35555	FBN1	enables	GO:0005179	GO_REF:0000107	IEA	UniProtKB:Q61554|ensembl:ENSMUSP00000099524	F	Fibrillin-1	FBN1|FBN	protein	taxon:9606	20260724	Ensembl		
UniProtKB	P35555	FBN1	enables	GO:0005201	GO_REF:0000033	IBA	PANTHER:PTN000620536|UniProtKB:P35555|WB:WBGene00001403	F	Fibrillin-1	FBN1|FBN	protein	taxon:9606	20250408	GO_Central		
UniProtKB	P35555	FBN1	enables	GO:0005201	PMID:20551380	RCA		F	Fibrillin-1	FBN1|FBN	protein	taxon:9606	20180529	BHF-UCL	occurs_in(UBERON:0001496)	
UniProtKB	P35555	FBN1	enables	GO:0005201	PMID:23979707	RCA		F	Fibrillin-1	FBN1|FBN	protein	taxon:9606	20180606	BHF-UCL	occurs_in(CL:0002543)	
UniProtKB	P35555	FBN1	enables	GO:0005201	PMID:25037231	RCA		F	Fibrillin-1	FBN1|FBN	protein	taxon:9606	20180511	BHF-UCL	occurs_in(UBERON:0001155)	
UniProtKB	P35555	FBN1	enables	GO:0005201	PMID:25037231	RCA		F	Fibrillin-1	FBN1|FBN	protein	taxon:9606	20180511	BHF-UCL	occurs_in(UBERON:0002107)	
UniProtKB	P35555	FBN1	enables	GO:0005201	PMID:27559042	RCA		F	Fibrillin-1	FBN1|FBN	protein	taxon:9606	20180606	BHF-UCL	occurs_in(UBERON:0006618),occurs_in(UBERON:0002302)	
UniProtKB	P35555	FBN1	enables	GO:0005201	PMID:28327460	RCA		F	Fibrillin-1	FBN1|FBN	protein	taxon:9606	20181003	BHF-UCL	occurs_in(CL:0002540)|occurs_in(CL:0002570)|occurs_in(CL:0002551)	
UniProtKB	P35555	FBN1	enables	GO:0005201	PMID:28675934	RCA		F	Fibrillin-1	FBN1|FBN	protein	taxon:9606	20180719	BHF-UCL	occurs_in(UBERON:0003688)|occurs_in(UBERON:0001911)	
UniProtKB	P35555	FBN1	enables	GO:0005201	PMID:3536967	IDA		F	Fibrillin-1	FBN1|FBN	protein	taxon:9606	20060505	UniProt		
UniProtKB	P35555	FBN1	enables	GO:0005509	GO_REF:0000002	IEA	InterPro:IPR001881|InterPro:IPR018097	F	Fibrillin-1	FBN1|FBN	protein	taxon:9606	20260727	InterPro		
UniProtKB	P35555	FBN1	enables	GO:0005509	PMID:15062093	IDA		F	Fibrillin-1	FBN1|FBN	protein	taxon:9606	20150417	UniProt		
UniProtKB	P35555	FBN1	enables	GO:0005509	PMID:7691719	IDA		F	Fibrillin-1	FBN1|FBN	protein	taxon:9606	20060505	UniProt		
UniProtKB	P35555	FBN1	enables	GO:0005515	PMID:12429738	IPI	UniProtKB:B7ZLY3	F	Fibrillin-1	FBN1|FBN	protein	taxon:9606	20141106	AgBase		
UniProtKB	P35555	FBN1	enables	GO:0005515	PMID:12429738	IPI	UniProtKB:Q14766	F	Fibrillin-1	FBN1|FBN	protein	taxon:9606	20141106	AgBase		
UniProtKB	P35555	FBN1	enables	GO:0005515	PMID:12429738	IPI	UniProtKB:Q14766-2	F	Fibrillin-1	FBN1|FBN	protein	taxon:9606	20260725	IntAct		
UniProtKB	P35555	FBN1	enables	GO:0005515	PMID:12429738	IPI	UniProtKB:Q8N2S1	F	Fibrillin-1	FBN1|FBN	protein	taxon:9606	20141106	AgBase		
UniProtKB	P35555	FBN1	enables	GO:0005515	PMID:15131124	IPI	UniProtKB:P27424	F	Fibrillin-1	FBN1|FBN	protein	taxon:9606	20160710	UniProt		
UniProtKB	P35555	FBN1	enables	GO:0005515	PMID:15131124	IPI	UniProtKB:Q28022	F	Fibrillin-1	FBN1|FBN	protein	taxon:9606	20160710	UniProt		
UniProtKB	P35555	FBN1	enables	GO:0005515	PMID:15165854	IPI	UniProtKB:Q07092	F	Fibrillin-1	FBN1|FBN	protein	taxon:9606	20070328	UniProt		
UniProtKB	P35555	FBN1	enables	GO:0005515	PMID:15790312	IPI	UniProtKB:P15502	F	Fibrillin-1	FBN1|FBN	protein	taxon:9606	20160710	UniProt		
UniProtKB	P35555	FBN1	enables	GO:0005515	PMID:15790312	IPI	UniProtKB:Q9UBX5	F	Fibrillin-1	FBN1|FBN	protein	taxon:9606	20160710	UniProt		
UniProtKB	P35555	FBN1	enables	GO:0005515	PMID:17293099	IPI	UniProtKB:Q14766,UniProtKB:Q14767	F	Fibrillin-1	FBN1|FBN	protein	taxon:9606	20160710	UniProt		
UniProtKB	P35555	FBN1	enables	GO:0005515	PMID:18339631	IPI	UniProtKB:O95393	F	Fibrillin-1	FBN1|FBN	protein	taxon:9606	20160710	UniProt		
UniProtKB	P35555	FBN1	enables	GO:0005515	PMID:18339631	IPI	UniProtKB:P12643	F	Fibrillin-1	FBN1|FBN	protein	taxon:9606	20160710	UniProt		
UniProtKB	P35555	FBN1	enables	GO:0005515	PMID:18339631	IPI	UniProtKB:P12644	F	Fibrillin-1	FBN1|FBN	protein	taxon:9606	20160710	UniProt		
UniProtKB	P35555	FBN1	enables	GO:0005515	PMID:18339631	IPI	UniProtKB:P18075	F	Fibrillin-1	FBN1|FBN	protein	taxon:9606	20160710	UniProt		
UniProtKB	P35555	FBN1	enables	GO:0005515	PMID:18339631	IPI	UniProtKB:P43026	F	Fibrillin-1	FBN1|FBN	protein	taxon:9606	20160710	UniProt		
UniProtKB	P35555	FBN1	enables	GO:0005515	PMID:19349279	IPI	UniProtKB:O95967	F	Fibrillin-1	FBN1|FBN	protein	taxon:9606	20201027	UniProt		
UniProtKB	P35555	FBN1	enables	GO:0005515	PMID:19349279	IPI	UniProtKB:P98095|UniProtKB:Q14766|UniProtKB:Q8N2S1|UniProtKB:Q9UBX5	F	Fibrillin-1	FBN1|FBN	protein	taxon:9606	20201027	UniProt		
UniProtKB	P35555	FBN1	enables	GO:0005515	PMID:19570982	IPI	UniProtKB:O95967	F	Fibrillin-1	FBN1|FBN	protein	taxon:9606	20260725	IntAct		
UniProtKB	P35555	FBN1	enables	GO:0005515	PMID:19570982	IPI	UniProtKB:P28300	F	Fibrillin-1	FBN1|FBN	protein	taxon:9606	20260725	IntAct		
UniProtKB	P35555	FBN1	enables	GO:0005515	PMID:19570982	IPI	UniProtKB:Q9UBX5	F	Fibrillin-1	FBN1|FBN	protein	taxon:9606	20260725	IntAct		
UniProtKB	P35555	FBN1	enables	GO:0005515	PMID:21402694	IPI	UniProtKB:Q9H324	F	Fibrillin-1	FBN1|FBN	protein	taxon:9606	20120620	UniProt		
UniProtKB	P35555	FBN1	enables	GO:0005515	PMID:22355679	IPI	UniProtKB:P55083	F	Fibrillin-1	FBN1|FBN	protein	taxon:9606	20140221	BHF-UCL	occurs_in(GO:0005576)	
UniProtKB	P35555	FBN1	enables	GO:0005515	PMID:24039232	IPI	UniProtKB:O35235	F	Fibrillin-1	FBN1|FBN	protein	taxon:9606	20160710	UniProt		
UniProtKB	P35555	FBN1	enables	GO:0005515	PMID:25034023	IPI	UniProtKB:P02751	F	Fibrillin-1	FBN1|FBN	protein	taxon:9606	20260725	IntAct		
UniProtKB	P35555	FBN1	enables	GO:0005515	PMID:25034023	IPI	UniProtKB:P35556	F	Fibrillin-1	FBN1|FBN	protein	taxon:9606	20260725	IntAct		
UniProtKB	P35555	FBN1	enables	GO:0005515	PMID:26601954	IPI	UniProtKB:P55083	F	Fibrillin-1	FBN1|FBN	protein	taxon:9606	20160710	UniProt		
UniProtKB	P35555	FBN1	enables	GO:0005515	PMID:32296183	IPI	UniProtKB:O14964	F	Fibrillin-1	FBN1|FBN	protein	taxon:9606	20260725	IntAct		
UniProtKB	P35555	FBN1	enables	GO:0005515	PMID:32296183	IPI	UniProtKB:Q7L5D6	F	Fibrillin-1	FBN1|FBN	protein	taxon:9606	20260725	IntAct		
UniProtKB	P35555	FBN1	enables	GO:0005515	PMID:32296183	IPI	UniProtKB:Q96EQ0	F	Fibrillin-1	FBN1|FBN	protein	taxon:9606	20260725	IntAct		
UniProtKB	P35555	FBN1	enables	GO:0008201	PMID:11461921	IDA		F	Fibrillin-1	FBN1|FBN	protein	taxon:9606	20160710	UniProt		
UniProtKB	P35555	FBN1	enables	GO:0030023	GO_REF:0000117	IEA	ARBA:ARBA00086221	F	Fibrillin-1	FBN1|FBN	protein	taxon:9606	20260727	UniProt		
UniProtKB	P35555	FBN1	enables	GO:0030023	PMID:8120105	IC	GO:0001527	F	Fibrillin-1	FBN1|FBN	protein	taxon:9606	20150427	UniProt		
UniProtKB	P35555	FBN1	enables	GO:0042802	PMID:18448684	IPI	UniProtKB:P35555	F	Fibrillin-1	FBN1|FBN	protein	taxon:9606	20260725	IntAct		
UniProtKB	P35555	FBN1	enables	GO:0042802	PMID:24035709	IPI	UniProtKB:P35555	F	Fibrillin-1	FBN1|FBN	protein	taxon:9606	20260725	IntAct		
UniProtKB	P35555	FBN1	enables	GO:0042802	PMID:25034023	IPI	UniProtKB:P35555	F	Fibrillin-1	FBN1|FBN	protein	taxon:9606	20260725	IntAct		
UniProtKB	P35555	FBN1	enables	GO:0044877	PMID:15062093	IPI	UniProtKB:P05106	F	Fibrillin-1	FBN1|FBN	protein	taxon:9606	20150417	UniProt		
UniProtKB	P35555	FBN1	involved_in	GO:0001501	PMID:8188302	IMP		P	Fibrillin-1	FBN1|FBN	protein	taxon:9606	20060505	UniProt		
UniProtKB	P35555	FBN1	involved_in	GO:0001525	GO_REF:0000107	IEA	UniProtKB:Q61554|ensembl:ENSMUSP00000099524	P	Fibrillin-1	FBN1|FBN	protein	taxon:9606	20260724	Ensembl		
UniProtKB	P35555	FBN1	involved_in	GO:0001656	GO_REF:0000107	IEA	UniProtKB:G3V9M6|ensembl:ENSRNOP00000052876	P	Fibrillin-1	FBN1|FBN	protein	taxon:9606	20260724	Ensembl		
UniProtKB	P35555	FBN1	involved_in	GO:0001822	GO_REF:0000107	IEA	UniProtKB:G3V9M6|ensembl:ENSRNOP00000052876	P	Fibrillin-1	FBN1|FBN	protein	taxon:9606	20260724	Ensembl		
UniProtKB	P35555	FBN1	involved_in	GO:0006006	GO_REF:0000033	IBA	PANTHER:PTN002778720|UniProtKB:P35555	P	Fibrillin-1	FBN1|FBN	protein	taxon:9606	20250408	GO_Central		
UniProtKB	P35555	FBN1	involved_in	GO:0006954	GO_REF:0000107	IEA	UniProtKB:Q61554|ensembl:ENSMUSP00000099524	P	Fibrillin-1	FBN1|FBN	protein	taxon:9606	20260724	Ensembl		
UniProtKB	P35555	FBN1	involved_in	GO:0006955	GO_REF:0000107	IEA	UniProtKB:Q61554|ensembl:ENSMUSP00000099524	P	Fibrillin-1	FBN1|FBN	protein	taxon:9606	20260724	Ensembl		
UniProtKB	P35555	FBN1	involved_in	GO:0006979	GO_REF:0000107	IEA	UniProtKB:Q61554|ensembl:ENSMUSP00000099524	P	Fibrillin-1	FBN1|FBN	protein	taxon:9606	20260724	Ensembl		
UniProtKB	P35555	FBN1	involved_in	GO:0007165	GO_REF:0000108	IEA	GO:0005179	P	Fibrillin-1	FBN1|FBN	protein	taxon:9606	20260727	GOC		
UniProtKB	P35555	FBN1	involved_in	GO:0007507	PMID:15781745	IMP		P	Fibrillin-1	FBN1|FBN	protein	taxon:9606	20060505	UniProt		
UniProtKB	P35555	FBN1	involved_in	GO:0008104	GO_REF:0000107	IEA	UniProtKB:Q61554|ensembl:ENSMUSP00000099524	P	Fibrillin-1	FBN1|FBN	protein	taxon:9606	20260724	Ensembl		
UniProtKB	P35555	FBN1	involved_in	GO:0009410	GO_REF:0000107	IEA	UniProtKB:Q61554|ensembl:ENSMUSP00000099524	P	Fibrillin-1	FBN1|FBN	protein	taxon:9606	20260724	Ensembl		
UniProtKB	P35555	FBN1	involved_in	GO:0009612	GO_REF:0000107	IEA	UniProtKB:Q61554|ensembl:ENSMUSP00000099524	P	Fibrillin-1	FBN1|FBN	protein	taxon:9606	20260724	Ensembl		
UniProtKB	P35555	FBN1	involved_in	GO:0010467	GO_REF:0000107	IEA	UniProtKB:Q61554|ensembl:ENSMUSP00000099524	P	Fibrillin-1	FBN1|FBN	protein	taxon:9606	20260724	Ensembl		
UniProtKB	P35555	FBN1	involved_in	GO:0010467	PMID:20182440	ISO	UniProtKB:P35555	P	Fibrillin-1	FBN1|FBN	protein	taxon:9606	20211019	MGI	has_input(UniProtKB:P48745)	
UniProtKB	P35555	FBN1	involved_in	GO:0030199	PMID:20182440	ISO	UniProtKB:P35555	P	Fibrillin-1	FBN1|FBN	protein	taxon:9606	20211019	MGI		
UniProtKB	P35555	FBN1	involved_in	GO:0030324	GO_REF:0000107	IEA	UniProtKB:Q61554|ensembl:ENSMUSP00000099524	P	Fibrillin-1	FBN1|FBN	protein	taxon:9606	20260724	Ensembl		
UniProtKB	P35555	FBN1	involved_in	GO:0030512	GO_REF:0000024	ISS	UniProtKB:Q61554	P	Fibrillin-1	FBN1|FBN	protein	taxon:9606	20251013	BHF-UCL		
UniProtKB	P35555	FBN1	involved_in	GO:0030512	GO_REF:0000107	IEA	UniProtKB:Q61554|ensembl:ENSMUSP00000099524	P	Fibrillin-1	FBN1|FBN	protein	taxon:9606	20260724	Ensembl		
UniProtKB	P35555	FBN1	involved_in	GO:0030514	GO_REF:0000024	ISS	UniProtKB:Q61554	P	Fibrillin-1	FBN1|FBN	protein	taxon:9606	20251013	BHF-UCL		
UniProtKB	P35555	FBN1	involved_in	GO:0030514	GO_REF:0000107	IEA	UniProtKB:Q61554|ensembl:ENSMUSP00000099524	P	Fibrillin-1	FBN1|FBN	protein	taxon:9606	20260724	Ensembl		
UniProtKB	P35555	FBN1	involved_in	GO:0033198	GO_REF:0000107	IEA	UniProtKB:Q61554|ensembl:ENSMUSP00000099524	P	Fibrillin-1	FBN1|FBN	protein	taxon:9606	20260724	Ensembl		
UniProtKB	P35555	FBN1	involved_in	GO:0033627	PMID:12807887	IDA		P	Fibrillin-1	FBN1|FBN	protein	taxon:9606	20160710	UniProt		
UniProtKB	P35555	FBN1	involved_in	GO:0033627	PMID:17158881	IDA		P	Fibrillin-1	FBN1|FBN	protein	taxon:9606	20160710	UniProt		
UniProtKB	P35555	FBN1	involved_in	GO:0042311	GO_REF:0000107	IEA	UniProtKB:Q61554|ensembl:ENSMUSP00000099524	P	Fibrillin-1	FBN1|FBN	protein	taxon:9606	20260724	Ensembl		
UniProtKB	P35555	FBN1	involved_in	GO:0042593	GO_REF:0000033	IBA	MGI:MGI:95490|PANTHER:PTN002778720|UniProtKB:P35555	P	Fibrillin-1	FBN1|FBN	protein	taxon:9606	20250408	GO_Central		
UniProtKB	P35555	FBN1	involved_in	GO:0043010	GO_REF:0000117	IEA	ARBA:ARBA00084629	P	Fibrillin-1	FBN1|FBN	protein	taxon:9606	20260727	UniProt		
UniProtKB	P35555	FBN1	involved_in	GO:0043010	PMID:25406291	IEP		P	Fibrillin-1	FBN1|FBN	protein	taxon:9606	20150428	UniProt		
UniProtKB	P35555	FBN1	involved_in	GO:0043588	GO_REF:0000107	IEA	UniProtKB:Q61554|ensembl:ENSMUSP00000099524	P	Fibrillin-1	FBN1|FBN	protein	taxon:9606	20260724	Ensembl		
UniProtKB	P35555	FBN1	involved_in	GO:0045446	GO_REF:0000107	IEA	UniProtKB:Q61554|ensembl:ENSMUSP00000099524	P	Fibrillin-1	FBN1|FBN	protein	taxon:9606	20260724	Ensembl		
UniProtKB	P35555	FBN1	involved_in	GO:0045671	GO_REF:0000107	IEA	UniProtKB:Q61554|ensembl:ENSMUSP00000099524	P	Fibrillin-1	FBN1|FBN	protein	taxon:9606	20260724	Ensembl		
UniProtKB	P35555	FBN1	involved_in	GO:0045671	PMID:24039232	IDA		P	Fibrillin-1	FBN1|FBN	protein	taxon:9606	20160710	UniProt		
UniProtKB	P35555	FBN1	involved_in	GO:0048048	GO_REF:0000117	IEA	ARBA:ARBA00090262	P	Fibrillin-1	FBN1|FBN	protein	taxon:9606	20260727	UniProt		
UniProtKB	P35555	FBN1	involved_in	GO:0048048	PMID:25406291	IEP		P	Fibrillin-1	FBN1|FBN	protein	taxon:9606	20150428	UniProt		
UniProtKB	P35555	FBN1	involved_in	GO:0048050	PMID:25406291	IEP		P	Fibrillin-1	FBN1|FBN	protein	taxon:9606	20150428	UniProt		
UniProtKB	P35555	FBN1	involved_in	GO:0048251	GO_REF:0000107	IEA	UniProtKB:Q61554|ensembl:ENSMUSP00000099524	P	Fibrillin-1	FBN1|FBN	protein	taxon:9606	20260724	Ensembl		
UniProtKB	P35555	FBN1	involved_in	GO:0048286	GO_REF:0000107	IEA	UniProtKB:Q61554|ensembl:ENSMUSP00000099524	P	Fibrillin-1	FBN1|FBN	protein	taxon:9606	20260724	Ensembl		
UniProtKB	P35555	FBN1	involved_in	GO:0070328	GO_REF:0000107	IEA	UniProtKB:Q61554|ensembl:ENSMUSP00000099524	P	Fibrillin-1	FBN1|FBN	protein	taxon:9606	20260724	Ensembl		
UniProtKB	P35555	FBN1	involved_in	GO:0071560	GO_REF:0000107	IEA	UniProtKB:G3V9M6|ensembl:ENSRNOP00000052876	P	Fibrillin-1	FBN1|FBN	protein	taxon:9606	20260724	Ensembl		
UniProtKB	P35555	FBN1	involved_in	GO:0071731	GO_REF:0000107	IEA	UniProtKB:Q61554|ensembl:ENSMUSP00000099524	P	Fibrillin-1	FBN1|FBN	protein	taxon:9606	20260724	Ensembl		
UniProtKB	P35555	FBN1	involved_in	GO:0072359	GO_REF:0000117	IEA	ARBA:ARBA00027039	P	Fibrillin-1	FBN1|FBN	protein	taxon:9606	20260727	UniProt		
UniProtKB	P35555	FBN1	involved_in	GO:0097006	GO_REF:0000107	IEA	UniProtKB:Q61554|ensembl:ENSMUSP00000099524	P	Fibrillin-1	FBN1|FBN	protein	taxon:9606	20260724	Ensembl		
UniProtKB	P35555	FBN1	involved_in	GO:1901652	GO_REF:0000107	IEA	UniProtKB:Q61554|ensembl:ENSMUSP00000099524	P	Fibrillin-1	FBN1|FBN	protein	taxon:9606	20260724	Ensembl		
UniProtKB	P35555	FBN1	involved_in	GO:1905144	GO_REF:0000107	IEA	UniProtKB:Q61554|ensembl:ENSMUSP00000099524	P	Fibrillin-1	FBN1|FBN	protein	taxon:9606	20260724	Ensembl		
UniProtKB	P35555	FBN1	involved_in	GO:1990314	GO_REF:0000107	IEA	UniProtKB:G3V9M6|ensembl:ENSRNOP00000052876	P	Fibrillin-1	FBN1|FBN	protein	taxon:9606	20260724	Ensembl		
UniProtKB	P35555	FBN1	involved_in	GO:2001205	GO_REF:0000107	IEA	UniProtKB:Q61554|ensembl:ENSMUSP00000099524	P	Fibrillin-1	FBN1|FBN	protein	taxon:9606	20260724	Ensembl		
UniProtKB	P35555	FBN1	involved_in	GO:2001205	GO_REF:0000117	IEA	ARBA:ARBA00088112	P	Fibrillin-1	FBN1|FBN	protein	taxon:9606	20260727	UniProt		
UniProtKB	P35555	FBN1	involved_in	GO:2001205	PMID:24039232	IDA		P	Fibrillin-1	FBN1|FBN	protein	taxon:9606	20160710	UniProt		
UniProtKB	P35555	FBN1	is_active_in	GO:0031012	GO_REF:0000033	IBA	MGI:MGI:95489|MGI:MGI:95490|PANTHER:PTN000620536|RGD:620908|UniProtKB:P35555|UniProtKB:P35556|UniProtKB:P98133|WB:WBGene00001403	C	Fibrillin-1	FBN1|FBN	protein	taxon:9606	20250903	GO_Central		
UniProtKB	P35555	FBN1	located_in	GO:0001527	GO_REF:0000107	IEA	UniProtKB:Q61554|ensembl:ENSMUSP00000099524	C	Fibrillin-1	FBN1|FBN	protein	taxon:9606	20260724	Ensembl		
UniProtKB	P35555	FBN1	located_in	GO:0001527	GO_REF:0000117	IEA	ARBA:ARBA00028288	C	Fibrillin-1	FBN1|FBN	protein	taxon:9606	20260727	UniProt		
UniProtKB	P35555	FBN1	located_in	GO:0001527	PMID:10424889	IDA		C	Fibrillin-1	FBN1|FBN	protein	taxon:9606	20140221	BHF-UCL	part_of(UBERON:0002097)	
UniProtKB	P35555	FBN1	located_in	GO:0001527	PMID:12429738	IDA		C	Fibrillin-1	FBN1|FBN	protein	taxon:9606	20141106	AgBase		
UniProtKB	P35555	FBN1	located_in	GO:0001527	PMID:1860873	IDA		C	Fibrillin-1	FBN1|FBN	protein	taxon:9606	20060505	UniProt		
UniProtKB	P35555	FBN1	located_in	GO:0001527	PMID:22355679	IDA		C	Fibrillin-1	FBN1|FBN	protein	taxon:9606	20140221	BHF-UCL	part_of(CL:0002551)	
UniProtKB	P35555	FBN1	located_in	GO:0001527	PMID:3536967	IDA		C	Fibrillin-1	FBN1|FBN	protein	taxon:9606	20060505	UniProt		
UniProtKB	P35555	FBN1	located_in	GO:0001527	PMID:7534784	IDA		C	Fibrillin-1	FBN1|FBN	protein	taxon:9606	20150513	UniProt	part_of(UBERON:0000014)	
UniProtKB	P35555	FBN1	located_in	GO:0001527	PMID:8120105	IDA		C	Fibrillin-1	FBN1|FBN	protein	taxon:9606	20150424	UniProt	part_of(UBERON:0000351),part_of(GO:0071953),part_of(UBERON:0000964)	
UniProtKB	P35555	FBN1	located_in	GO:0005576	GO_REF:0000044	IEA	UniProtKB-SubCell:SL-0243	C	Fibrillin-1	FBN1|FBN	protein	taxon:9606	20260727	UniProt		
UniProtKB	P35555	FBN1	located_in	GO:0005576	GO_REF:0000107	IEA	UniProtKB:G3V9M6|ensembl:ENSRNOP00000052876	C	Fibrillin-1	FBN1|FBN	protein	taxon:9606	20260724	Ensembl		
UniProtKB	P35555	FBN1	located_in	GO:0005576	PMID:11461921	IDA		C	Fibrillin-1	FBN1|FBN	protein	taxon:9606	20160710	UniProt		
UniProtKB	P35555	FBN1	located_in	GO:0005576	PMID:20551380	HDA		C	Fibrillin-1	FBN1|FBN	protein	taxon:9606	20180313	BHF-UCL	part_of(UBERON:0001496)	
UniProtKB	P35555	FBN1	located_in	GO:0005576	PMID:24982166	EXP		C	Fibrillin-1	FBN1|FBN	protein	taxon:9606	20250130	UniProt		
UniProtKB	P35555	FBN1	located_in	GO:0005576	PMID:27068509	HDA		C	Fibrillin-1	FBN1|FBN	protein	taxon:9606	20180329	BHF-UCL	part_of(UBERON:0007318)	
UniProtKB	P35555	FBN1	located_in	GO:0005576	PMID:27087445	EXP		C	Fibrillin-1	FBN1|FBN	protein	taxon:9606	20250130	UniProt		
UniProtKB	P35555	FBN1	located_in	GO:0005576	PMID:34411563	IDA		C	Fibrillin-1	FBN1|FBN	protein	taxon:9606	20211115	UniProt		
UniProtKB	P35555	FBN1	located_in	GO:0005576	PMID:3536967	IDA		C	Fibrillin-1	FBN1|FBN	protein	taxon:9606	20060505	UniProt		
UniProtKB	P35555	FBN1	located_in	GO:0005576	Reactome:R-HSA-1592387	TAS		C	Fibrillin-1	FBN1|FBN	protein	taxon:9606	20250820	Reactome		
UniProtKB	P35555	FBN1	located_in	GO:0005576	Reactome:R-HSA-2129353	TAS		C	Fibrillin-1	FBN1|FBN	protein	taxon:9606	20250820	Reactome		
UniProtKB	P35555	FBN1	located_in	GO:0005576	Reactome:R-HSA-2129357	TAS		C	Fibrillin-1	FBN1|FBN	protein	taxon:9606	20250820	Reactome		
UniProtKB	P35555	FBN1	located_in	GO:0005576	Reactome:R-HSA-2129362	TAS		C	Fibrillin-1	FBN1|FBN	protein	taxon:9606	20250820	Reactome		
UniProtKB	P35555	FBN1	located_in	GO:0005576	Reactome:R-HSA-2129375	TAS		C	Fibrillin-1	FBN1|FBN	protein	taxon:9606	20250820	Reactome		
UniProtKB	P35555	FBN1	located_in	GO:0005576	Reactome:R-HSA-2129385	TAS		C	Fibrillin-1	FBN1|FBN	protein	taxon:9606	20250820	Reactome		
UniProtKB	P35555	FBN1	located_in	GO:0005576	Reactome:R-HSA-2161282	TAS		C	Fibrillin-1	FBN1|FBN	protein	taxon:9606	20250820	Reactome		
UniProtKB	P35555	FBN1	located_in	GO:0005576	Reactome:R-HSA-2328033	TAS		C	Fibrillin-1	FBN1|FBN	protein	taxon:9606	20250820	Reactome		
UniProtKB	P35555	FBN1	located_in	GO:0005576	Reactome:R-HSA-2328037	TAS		C	Fibrillin-1	FBN1|FBN	protein	taxon:9606	20250820	Reactome		
UniProtKB	P35555	FBN1	located_in	GO:0005576	Reactome:R-HSA-2396399	TAS		C	Fibrillin-1	FBN1|FBN	protein	taxon:9606	20250820	Reactome		
UniProtKB	P35555	FBN1	located_in	GO:0005576	Reactome:R-HSA-2485148	TAS		C	Fibrillin-1	FBN1|FBN	protein	taxon:9606	20250820	Reactome		
UniProtKB	P35555	FBN1	located_in	GO:0005576	Reactome:R-HSA-2514772	TAS		C	Fibrillin-1	FBN1|FBN	protein	taxon:9606	20250820	Reactome		
UniProtKB	P35555	FBN1	located_in	GO:0005576	Reactome:R-HSA-2514831	TAS		C	Fibrillin-1	FBN1|FBN	protein	taxon:9606	20250820	Reactome		
UniProtKB	P35555	FBN1	located_in	GO:0005576	Reactome:R-HSA-265423	TAS		C	Fibrillin-1	FBN1|FBN	protein	taxon:9606	20130516	Reactome		
UniProtKB	P35555	FBN1	located_in	GO:0005604	PMID:3536967	IDA		C	Fibrillin-1	FBN1|FBN	protein	taxon:9606	20060505	UniProt		
UniProtKB	P35555	FBN1	located_in	GO:0005788	Reactome:R-HSA-8952289	TAS		C	Fibrillin-1	FBN1|FBN	protein	taxon:9606	20170124	Reactome		
UniProtKB	P35555	FBN1	located_in	GO:0031012	GO_REF:0000107	IEA	UniProtKB:G3V9M6|ensembl:ENSRNOP00000052876	C	Fibrillin-1	FBN1|FBN	protein	taxon:9606	20260724	Ensembl		
UniProtKB	P35555	FBN1	located_in	GO:0031012	GO_REF:0000107	IEA	UniProtKB:Q61554|ensembl:ENSMUSP00000099524	C	Fibrillin-1	FBN1|FBN	protein	taxon:9606	20260724	Ensembl		
UniProtKB	P35555	FBN1	located_in	GO:0031012	PMID:23658023	HDA		C	Fibrillin-1	FBN1|FBN	protein	taxon:9606	20250402	UniProt	part_of(CL:0002322)|part_of(CL:0000057)	
UniProtKB	P35555	FBN1	located_in	GO:0031012	PMID:23979707	HDA		C	Fibrillin-1	FBN1|FBN	protein	taxon:9606	20180115	BHF-UCL	part_of(CL:0002543)	
UniProtKB	P35555	FBN1	located_in	GO:0031012	PMID:25037231	HDA		C	Fibrillin-1	FBN1|FBN	protein	taxon:9606	20180511	BHF-UCL	part_of(UBERON:0001155)	
UniProtKB	P35555	FBN1	located_in	GO:0031012	PMID:25037231	HDA		C	Fibrillin-1	FBN1|FBN	protein	taxon:9606	20180511	BHF-UCL	part_of(UBERON:0002107)	
UniProtKB	P35555	FBN1	located_in	GO:0031012	PMID:27559042	HDA		C	Fibrillin-1	FBN1|FBN	protein	taxon:9606	20180329	BHF-UCL	part_of(UBERON:0006618),part_of(UBERON:0002302)	
UniProtKB	P35555	FBN1	located_in	GO:0031012	PMID:28327460	HDA		C	Fibrillin-1	FBN1|FBN	protein	taxon:9606	20181003	BHF-UCL	part_of(CL:0002540)|part_of(CL:0002570)|part_of(CL:0002551)	
UniProtKB	P35555	FBN1	located_in	GO:0031012	PMID:28675934	HDA		C	Fibrillin-1	FBN1|FBN	protein	taxon:9606	20180719	BHF-UCL	part_of(UBERON:0003688)|part_of(UBERON:0001911)	
UniProtKB	P35555	FBN1	located_in	GO:0031012	PMID:3536967	IDA		C	Fibrillin-1	FBN1|FBN	protein	taxon:9606	20060505	UniProt		
UniProtKB	P35555	FBN1	located_in	GO:0140144	GO_REF:0000117	IEA	ARBA:ARBA00096893	C	Fibrillin-1	FBN1|FBN	protein	taxon:9606	20260727	UniProt		
UniProtKB	P35555	FBN1	located_in	GO:0140144	PMID:11886530	IDA		C	Fibrillin-1	FBN1|FBN	protein	taxon:9606	20260618	GO_Central		
UniProtKB	P35555	FBN1	located_in	GO:0140144	PMID:15657057	IDA		C	Fibrillin-1	FBN1|FBN	protein	taxon:9606	20260618	GO_Central		
UniProtKB	P35555	FBN1	located_in	GO:0140149	PMID:36399478	TAS		C	Fibrillin-1	FBN1|FBN	protein	taxon:9606	20260501	GO_Central		
UniProtKB	P35556	FBN2	enables	GO:0005179	GO_REF:0000033	IBA	MGI:MGI:95489|MGI:MGI:95490|PANTHER:PTN002778720|UniProtKB:P35555|UniProtKB:P35556	F	Fibrillin-2	FBN2	protein	taxon:9606	20250408	GO_Central		
UniProtKB	P35556	FBN2	enables	GO:0005201	GO_REF:0000033	IBA	PANTHER:PTN000620536|UniProtKB:P35555|WB:WBGene00001403	F	Fibrillin-2	FBN2	protein	taxon:9606	20250408	GO_Central		
UniProtKB	P35556	FBN2	enables	GO:0005201	PMID:28327460	RCA		F	Fibrillin-2	FBN2	protein	taxon:9606	20181003	BHF-UCL	occurs_in(CL:0002540)|occurs_in(CL:0002570)|occurs_in(CL:0002551)	
UniProtKB	P35556	FBN2	enables	GO:0005201	PMID:28675934	RCA		F	Fibrillin-2	FBN2	protein	taxon:9606	20180719	BHF-UCL	occurs_in(UBERON:0003688)|occurs_in(UBERON:0001911)	
UniProtKB	P35556	FBN2	enables	GO:0005509	GO_REF:0000002	IEA	InterPro:IPR001881|InterPro:IPR018097	F	Fibrillin-2	FBN2	protein	taxon:9606	20260727	InterPro		
UniProtKB	P35556	FBN2	enables	GO:0005515	PMID:12429738	IPI	UniProtKB:B7ZLY3	F	Fibrillin-2	FBN2	protein	taxon:9606	20141106	AgBase		
UniProtKB	P35556	FBN2	enables	GO:0005515	PMID:12429738	IPI	UniProtKB:Q14766	F	Fibrillin-2	FBN2	protein	taxon:9606	20141106	AgBase		
UniProtKB	P35556	FBN2	enables	GO:0005515	PMID:15131124	IPI	UniProtKB:P27424	F	Fibrillin-2	FBN2	protein	taxon:9606	20160710	UniProt		
UniProtKB	P35556	FBN2	enables	GO:0005515	PMID:15131124	IPI	UniProtKB:Q28022	F	Fibrillin-2	FBN2	protein	taxon:9606	20160710	UniProt		
UniProtKB	P35556	FBN2	enables	GO:0005515	PMID:18339631	IPI	UniProtKB:O95393	F	Fibrillin-2	FBN2	protein	taxon:9606	20160710	UniProt		
UniProtKB	P35556	FBN2	enables	GO:0005515	PMID:18339631	IPI	UniProtKB:P12643	F	Fibrillin-2	FBN2	protein	taxon:9606	20160710	UniProt		
UniProtKB	P35556	FBN2	enables	GO:0005515	PMID:18339631	IPI	UniProtKB:P12644	F	Fibrillin-2	FBN2	protein	taxon:9606	20160710	UniProt		
UniProtKB	P35556	FBN2	enables	GO:0005515	PMID:18339631	IPI	UniProtKB:P18075	F	Fibrillin-2	FBN2	protein	taxon:9606	20160710	UniProt		
UniProtKB	P35556	FBN2	enables	GO:0005515	PMID:18339631	IPI	UniProtKB:P43026	F	Fibrillin-2	FBN2	protein	taxon:9606	20160710	UniProt		
UniProtKB	P35556	FBN2	enables	GO:0005515	PMID:20855508	IPI	UniProtKB:Q14766	F	Fibrillin-2	FBN2	protein	taxon:9606	20251013	BHF-UCL		
UniProtKB	P35556	FBN2	enables	GO:0005515	PMID:20855508	IPI	UniProtKB:Q8N2S1	F	Fibrillin-2	FBN2	protein	taxon:9606	20251013	BHF-UCL		
UniProtKB	P35556	FBN2	enables	GO:0005515	PMID:25034023	IPI	UniProtKB:P02751	F	Fibrillin-2	FBN2	protein	taxon:9606	20260725	IntAct		
UniProtKB	P35556	FBN2	enables	GO:0005515	PMID:25034023	IPI	UniProtKB:P35555	F	Fibrillin-2	FBN2	protein	taxon:9606	20260725	IntAct		
UniProtKB	P35556	FBN2	enables	GO:0005515	PMID:26601954	IPI	UniProtKB:P55083	F	Fibrillin-2	FBN2	protein	taxon:9606	20160710	UniProt		
UniProtKB	P35556	FBN2	enables	GO:0030023	GO_REF:0000117	IEA	ARBA:ARBA00086221	F	Fibrillin-2	FBN2	protein	taxon:9606	20260727	UniProt		
UniProtKB	P35556	FBN2	enables	GO:0030023	PMID:8120105	IC	GO:0001527	F	Fibrillin-2	FBN2	protein	taxon:9606	20150427	UniProt		
UniProtKB	P35556	FBN2	involved_in	GO:0006006	GO_REF:0000033	IBA	PANTHER:PTN002778720|UniProtKB:P35555	P	Fibrillin-2	FBN2	protein	taxon:9606	20250408	GO_Central		
UniProtKB	P35556	FBN2	involved_in	GO:0007165	GO_REF:0000108	IEA	GO:0005179	P	Fibrillin-2	FBN2	protein	taxon:9606	20260727	GOC		
UniProtKB	P35556	FBN2	involved_in	GO:0030501	GO_REF:0000024	ISS	UniProtKB:Q61555	P	Fibrillin-2	FBN2	protein	taxon:9606	20101031	BHF-UCL		
UniProtKB	P35556	FBN2	involved_in	GO:0030501	GO_REF:0000107	IEA	UniProtKB:Q61555|ensembl:ENSMUSP00000025497	P	Fibrillin-2	FBN2	protein	taxon:9606	20260724	Ensembl		
UniProtKB	P35556	FBN2	involved_in	GO:0030512	GO_REF:0000024	ISS	UniProtKB:Q61555	P	Fibrillin-2	FBN2	protein	taxon:9606	20251013	BHF-UCL		
UniProtKB	P35556	FBN2	involved_in	GO:0030512	GO_REF:0000107	IEA	UniProtKB:Q61555|ensembl:ENSMUSP00000025497	P	Fibrillin-2	FBN2	protein	taxon:9606	20260724	Ensembl		
UniProtKB	P35556	FBN2	involved_in	GO:0042593	GO_REF:0000033	IBA	MGI:MGI:95490|PANTHER:PTN002778720|UniProtKB:P35555	P	Fibrillin-2	FBN2	protein	taxon:9606	20250408	GO_Central		
UniProtKB	P35556	FBN2	involved_in	GO:0043010	GO_REF:0000117	IEA	ARBA:ARBA00084629	P	Fibrillin-2	FBN2	protein	taxon:9606	20260727	UniProt		
UniProtKB	P35556	FBN2	involved_in	GO:0043010	PMID:25406291	IEP		P	Fibrillin-2	FBN2	protein	taxon:9606	20150428	UniProt		
UniProtKB	P35556	FBN2	involved_in	GO:0045669	GO_REF:0000024	ISS	UniProtKB:Q61555	P	Fibrillin-2	FBN2	protein	taxon:9606	20101031	BHF-UCL		
UniProtKB	P35556	FBN2	involved_in	GO:0045669	GO_REF:0000107	IEA	UniProtKB:Q61555|ensembl:ENSMUSP00000025497	P	Fibrillin-2	FBN2	protein	taxon:9606	20260724	Ensembl		
UniProtKB	P35556	FBN2	involved_in	GO:0048048	GO_REF:0000117	IEA	ARBA:ARBA00090262	P	Fibrillin-2	FBN2	protein	taxon:9606	20260727	UniProt		
UniProtKB	P35556	FBN2	involved_in	GO:0048048	PMID:25406291	IEP		P	Fibrillin-2	FBN2	protein	taxon:9606	20150428	UniProt		
UniProtKB	P35556	FBN2	involved_in	GO:0060346	GO_REF:0000024	ISS	UniProtKB:Q61555	P	Fibrillin-2	FBN2	protein	taxon:9606	20101031	BHF-UCL		
UniProtKB	P35556	FBN2	involved_in	GO:0060346	GO_REF:0000107	IEA	UniProtKB:Q61555|ensembl:ENSMUSP00000025497	P	Fibrillin-2	FBN2	protein	taxon:9606	20260724	Ensembl		
UniProtKB	P35556	FBN2	is_active_in	GO:0031012	GO_REF:0000033	IBA	MGI:MGI:95489|MGI:MGI:95490|PANTHER:PTN000620536|RGD:620908|UniProtKB:P35555|UniProtKB:P35556|UniProtKB:P98133|WB:WBGene00001403	C	Fibrillin-2	FBN2	protein	taxon:9606	20250903	GO_Central		
UniProtKB	P35556	FBN2	located_in	GO:0001527	GO_REF:0000107	IEA	UniProtKB:Q61555|ensembl:ENSMUSP00000025497	C	Fibrillin-2	FBN2	protein	taxon:9606	20260724	Ensembl		
UniProtKB	P35556	FBN2	located_in	GO:0001527	GO_REF:0000117	IEA	ARBA:ARBA00028288	C	Fibrillin-2	FBN2	protein	taxon:9606	20260727	UniProt		
UniProtKB	P35556	FBN2	located_in	GO:0001527	PMID:20855508	TAS		C	Fibrillin-2	FBN2	protein	taxon:9606	20101031	BHF-UCL		
UniProtKB	P35556	FBN2	located_in	GO:0001527	PMID:8120105	IDA		C	Fibrillin-2	FBN2	protein	taxon:9606	20150424	UniProt	part_of(UBERON:0000014),part_of(UBERON:0000947),part_of(GO:0071953),part_of(UBERON:0000964)	
UniProtKB	P35556	FBN2	located_in	GO:0005576	GO_REF:0000044	IEA	UniProtKB-SubCell:SL-0243	C	Fibrillin-2	FBN2	protein	taxon:9606	20260727	UniProt		
UniProtKB	P35556	FBN2	located_in	GO:0005576	GO_REF:0000107	IEA	UniProtKB:Q61555|ensembl:ENSMUSP00000025497	C	Fibrillin-2	FBN2	protein	taxon:9606	20260724	Ensembl		
UniProtKB	P35556	FBN2	located_in	GO:0005576	PMID:32329225	EXP		C	Fibrillin-2	FBN2	protein	taxon:9606	20211209	UniProt		
UniProtKB	P35556	FBN2	located_in	GO:0005576	Reactome:R-HSA-1592387	TAS		C	Fibrillin-2	FBN2	protein	taxon:9606	20130516	Reactome		
UniProtKB	P35556	FBN2	located_in	GO:0005576	Reactome:R-HSA-2129353	TAS		C	Fibrillin-2	FBN2	protein	taxon:9606	20130516	Reactome		
UniProtKB	P35556	FBN2	located_in	GO:0005576	Reactome:R-HSA-2129357	TAS		C	Fibrillin-2	FBN2	protein	taxon:9606	20130516	Reactome		
UniProtKB	P35556	FBN2	located_in	GO:0005576	Reactome:R-HSA-2129362	TAS		C	Fibrillin-2	FBN2	protein	taxon:9606	20130516	Reactome		
UniProtKB	P35556	FBN2	located_in	GO:0005576	Reactome:R-HSA-2129375	TAS		C	Fibrillin-2	FBN2	protein	taxon:9606	20130516	Reactome		
UniProtKB	P35556	FBN2	located_in	GO:0005576	Reactome:R-HSA-2129385	TAS		C	Fibrillin-2	FBN2	protein	taxon:9606	20130516	Reactome		
UniProtKB	P35556	FBN2	located_in	GO:0005576	Reactome:R-HSA-2161282	TAS		C	Fibrillin-2	FBN2	protein	taxon:9606	20130516	Reactome		
UniProtKB	P35556	FBN2	located_in	GO:0005576	Reactome:R-HSA-2396399	TAS		C	Fibrillin-2	FBN2	protein	taxon:9606	20130516	Reactome		
UniProtKB	P35556	FBN2	located_in	GO:0005576	Reactome:R-HSA-2485148	TAS		C	Fibrillin-2	FBN2	protein	taxon:9606	20130516	Reactome		
UniProtKB	P35556	FBN2	located_in	GO:0031012	PMID:23658023	HDA		C	Fibrillin-2	FBN2	protein	taxon:9606	20250402	UniProt	part_of(CL:0002322)	
UniProtKB	P35556	FBN2	located_in	GO:0031012	PMID:28327460	HDA		C	Fibrillin-2	FBN2	protein	taxon:9606	20181003	BHF-UCL	part_of(CL:0002540)|part_of(CL:0002570)|part_of(CL:0002551)	
UniProtKB	P35556	FBN2	located_in	GO:0031012	PMID:28675934	HDA		C	Fibrillin-2	FBN2	protein	taxon:9606	20180719	BHF-UCL	part_of(UBERON:0003688)|part_of(UBERON:0001911)	
UniProtKB	P35556	FBN2	located_in	GO:0140144	GO_REF:0000117	IEA	ARBA:ARBA00096893	C	Fibrillin-2	FBN2	protein	taxon:9606	20260727	UniProt		
UniProtKB	P35556	FBN2	located_in	GO:0140144	PMID:12429739	IDA		C	Fibrillin-2	FBN2	protein	taxon:9606	20260618	GO_Central		
UniProtKB	P35556	FBN2	located_in	GO:0140144	PMID:15277214	IDA		C	Fibrillin-2	FBN2	protein	taxon:9606	20260618	GO_Central		
UniProtKB	P35556	FBN2	located_in	GO:0140144	PMID:24899048	IDA		C	Fibrillin-2	FBN2	protein	taxon:9606	20260618	GO_Central		
UniProtKB	P35556	FBN2	located_in	GO:0140144	PMID:25406291	IDA		C	Fibrillin-2	FBN2	protein	taxon:9606	20260618	GO_Central		
UniProtKB	P35556	FBN2	located_in	GO:0140149	PMID:36399478	TAS		C	Fibrillin-2	FBN2	protein	taxon:9606	20260501	GO_Central		
UniProtKB	P35557	GCK	enables	GO:0004340	GO_REF:0000033	IBA	AGI_LocusCode:AT1G47840|AGI_LocusCode:AT2G19860|AGI_LocusCode:AT4G29130|CGD:CAL0000186127|FB:FBgn0001186|FB:FBgn0001187|MGI:MGI:1270854|MGI:MGI:96103|PANTHER:PTN004516717|PomBase:SPAC24H6.04|PomBase:SPAC4F8.07c|RGD:2670|RGD:2796|RGD:2797|RGD:2798|SGD:S000000545|UniProtKB:P35557|UniProtKB:P52789|UniProtKB:P52790|UniProtKB:Q2TB90|UniProtKB:Q4WCS2|UniProtKB:Q4WHC3|UniProtKB:Q5W676|UniProtKB:Q8LQ68	F	Hexokinase-4	GCK	protein	taxon:9606	20260529	GO_Central		
UniProtKB	P35557	GCK	enables	GO:0004340	GO_REF:0000107	IEA	UniProtKB:P52792|ensembl:ENSMUSP00000099984	F	Hexokinase-4	GCK	protein	taxon:9606	20260724	Ensembl		
UniProtKB	P35557	GCK	enables	GO:0004340	GO_REF:0000116	IEA	RHEA:17825	F	Hexokinase-4	GCK	protein	taxon:9606	20260727	RHEA		
UniProtKB	P35557	GCK	enables	GO:0004340	PMID:12941786	IDA		F	Hexokinase-4	GCK	protein	taxon:9606	20061219	UniProt		
UniProtKB	P35557	GCK	enables	GO:0004340	PMID:16173921	IDA		F	Hexokinase-4	GCK	protein	taxon:9606	20061221	UniProt		
UniProtKB	P35557	GCK	enables	GO:0004340	PMID:18322640	IMP		F	Hexokinase-4	GCK	protein	taxon:9606	20171009	UniProt		
UniProtKB	P35557	GCK	enables	GO:0004340	PMID:19146401	IMP		F	Hexokinase-4	GCK	protein	taxon:9606	20171010	UniProt		
UniProtKB	P35557	GCK	enables	GO:0004340	PMID:22611063	IDA		F	Hexokinase-4	GCK	protein	taxon:9606	20160118	UniProt		
UniProtKB	P35557	GCK	enables	GO:0004340	PMID:7742312	EXP		F	Hexokinase-4	GCK	protein	taxon:9606	20240916	UniProt		
UniProtKB	P35557	GCK	enables	GO:0004340	PMID:8446612	IDA		F	Hexokinase-4	GCK	protein	taxon:9606	20061219	UniProt		
UniProtKB	P35557	GCK	enables	GO:0004340	Reactome:R-HSA-5621918	TAS		F	Hexokinase-4	GCK	protein	taxon:9606	20260222	Reactome		
UniProtKB	P35557	GCK	enables	GO:0004340	Reactome:R-HSA-70420	TAS		F	Hexokinase-4	GCK	protein	taxon:9606	20260222	Reactome		
UniProtKB	P35557	GCK	enables	GO:0004396	GO_REF:0000002	IEA	InterPro:IPR001312	F	Hexokinase-4	GCK	protein	taxon:9606	20260727	InterPro		
UniProtKB	P35557	GCK	enables	GO:0004396	GO_REF:0000003	IEA	EC:2.7.1.1	F	Hexokinase-4	GCK	protein	taxon:9606	20260727	UniProt		
UniProtKB	P35557	GCK	enables	GO:0004396	GO_REF:0000107	IEA	UniProtKB:P52792|ensembl:ENSMUSP00000099984	F	Hexokinase-4	GCK	protein	taxon:9606	20260724	Ensembl		
UniProtKB	P35557	GCK	enables	GO:0004396	GO_REF:0000116	IEA	RHEA:22740	F	Hexokinase-4	GCK	protein	taxon:9606	20260727	RHEA		
UniProtKB	P35557	GCK	enables	GO:0004396	PMID:11916951	EXP		F	Hexokinase-4	GCK	protein	taxon:9606	20240916	UniProt		
UniProtKB	P35557	GCK	enables	GO:0004396	PMID:15277402	EXP		F	Hexokinase-4	GCK	protein	taxon:9606	20240916	UniProt		
UniProtKB	P35557	GCK	enables	GO:0004396	PMID:17082186	EXP		F	Hexokinase-4	GCK	protein	taxon:9606	20240916	UniProt		
UniProtKB	P35557	GCK	enables	GO:0004396	PMID:18322640	EXP		F	Hexokinase-4	GCK	protein	taxon:9606	20240916	UniProt		
UniProtKB	P35557	GCK	enables	GO:0004396	PMID:19146401	EXP		F	Hexokinase-4	GCK	protein	taxon:9606	20240916	UniProt		
UniProtKB	P35557	GCK	enables	GO:0004396	PMID:25015100	EXP		F	Hexokinase-4	GCK	protein	taxon:9606	20240916	UniProt		
UniProtKB	P35557	GCK	enables	GO:0004396	PMID:8325892	EXP		F	Hexokinase-4	GCK	protein	taxon:9606	20240916	UniProt		
UniProtKB	P35557	GCK	enables	GO:0005515	PMID:11522786	IPI	UniProtKB:P16118	F	Hexokinase-4	GCK	protein	taxon:9606	20260725	IntAct		
UniProtKB	P35557	GCK	enables	GO:0005515	PMID:11522786	IPI	UniProtKB:Q14397	F	Hexokinase-4	GCK	protein	taxon:9606	20260725	IntAct		
UniProtKB	P35557	GCK	enables	GO:0005515	PMID:16173921	IPI	UniProtKB:Q07071	F	Hexokinase-4	GCK	protein	taxon:9606	20061221	UniProt		
UniProtKB	P35557	GCK	enables	GO:0005515	PMID:32296183	IPI	UniProtKB:A6NLX3	F	Hexokinase-4	GCK	protein	taxon:9606	20260725	IntAct		
UniProtKB	P35557	GCK	enables	GO:0005515	PMID:32296183	IPI	UniProtKB:Q14397	F	Hexokinase-4	GCK	protein	taxon:9606	20260725	IntAct		
UniProtKB	P35557	GCK	enables	GO:0005524	GO_REF:0000002	IEA	InterPro:IPR001312|InterPro:IPR019807|InterPro:IPR022672|InterPro:IPR022673	F	Hexokinase-4	GCK	protein	taxon:9606	20260727	InterPro		
UniProtKB	P35557	GCK	enables	GO:0005524	PMID:12941786	IDA		F	Hexokinase-4	GCK	protein	taxon:9606	20061219	UniProt		
UniProtKB	P35557	GCK	enables	GO:0005524	PMID:16173921	IDA		F	Hexokinase-4	GCK	protein	taxon:9606	20061221	UniProt		
UniProtKB	P35557	GCK	enables	GO:0005524	PMID:8446612	IDA		F	Hexokinase-4	GCK	protein	taxon:9606	20061219	UniProt		
UniProtKB	P35557	GCK	enables	GO:0005536	GO_REF:0000002	IEA	InterPro:IPR001312	F	Hexokinase-4	GCK	protein	taxon:9606	20260727	InterPro		
UniProtKB	P35557	GCK	enables	GO:0005536	PMID:12941786	IDA		F	Hexokinase-4	GCK	protein	taxon:9606	20061219	UniProt		
UniProtKB	P35557	GCK	enables	GO:0005536	PMID:16173921	IDA		F	Hexokinase-4	GCK	protein	taxon:9606	20061221	UniProt		
UniProtKB	P35557	GCK	enables	GO:0005536	PMID:8446612	IDA		F	Hexokinase-4	GCK	protein	taxon:9606	20061219	UniProt		
UniProtKB	P35557	GCK	enables	GO:0008865	GO_REF:0000033	IBA	AGI_LocusCode:AT1G47840|AGI_LocusCode:AT2G19860|AGI_LocusCode:AT4G29130|FB:FBgn0001186|FB:FBgn0001187|PANTHER:PTN004516717|PomBase:SPAC24H6.04|PomBase:SPAC4F8.07c|RGD:2670|RGD:2796|RGD:2797|RGD:2798|UniProtKB:P35557|UniProtKB:Q4WHC3	F	Hexokinase-4	GCK	protein	taxon:9606	20260529	GO_Central		
UniProtKB	P35557	GCK	enables	GO:0008865	GO_REF:0000116	IEA	RHEA:16125	F	Hexokinase-4	GCK	protein	taxon:9606	20260727	RHEA		
UniProtKB	P35557	GCK	enables	GO:0008865	PMID:7742312	EXP		F	Hexokinase-4	GCK	protein	taxon:9606	20240916	UniProt		
UniProtKB	P35557	GCK	enables	GO:0019158	GO_REF:0000033	IBA	PANTHER:PTN002714980|RGD:2670|UniProtKB:P35557	F	Hexokinase-4	GCK	protein	taxon:9606	20260529	GO_Central		
UniProtKB	P35557	GCK	enables	GO:0019158	GO_REF:0000116	IEA	RHEA:11028	F	Hexokinase-4	GCK	protein	taxon:9606	20260727	RHEA		
UniProtKB	P35557	GCK	enables	GO:0019158	PMID:7742312	EXP		F	Hexokinase-4	GCK	protein	taxon:9606	20240916	UniProt		
UniProtKB	P35557	GCK	enables	GO:0141089	GO_REF:0000024	ISS	UniProtKB:P17712	F	Hexokinase-4	GCK	protein	taxon:9606	20230814	BHF-UCL	part_of(GO:0009749)	
UniProtKB	P35557	GCK	involved_in	GO:0001678	GO_REF:0000002	IEA	InterPro:IPR001312	P	Hexokinase-4	GCK	protein	taxon:9606	20260727	InterPro		
UniProtKB	P35557	GCK	involved_in	GO:0001678	GO_REF:0000033	IBA	AGI_LocusCode:AT4G29130|MGI:MGI:1270854|MGI:MGI:2384910|PANTHER:PTN000455350|RGD:2670|UniProtKB:Q2TB90	P	Hexokinase-4	GCK	protein	taxon:9606	20200808	GO_Central		
UniProtKB	P35557	GCK	involved_in	GO:0005975	GO_REF:0000002	IEA	InterPro:IPR001312|InterPro:IPR022672|InterPro:IPR022673	P	Hexokinase-4	GCK	protein	taxon:9606	20260727	InterPro		
UniProtKB	P35557	GCK	involved_in	GO:0006006	GO_REF:0000033	IBA	FB:FBgn0001186|FB:FBgn0001187|MGI:MGI:1270854|MGI:MGI:1315197|MGI:MGI:96103|PANTHER:PTN004516717|PomBase:SPAC24H6.04|PomBase:SPAC4F8.07c|RGD:2670|RGD:2797|SGD:S000000545|SGD:S000001949|SGD:S000003222|UniProtKB:P35557|UniProtKB:P52789	P	Hexokinase-4	GCK	protein	taxon:9606	20250412	GO_Central		
UniProtKB	P35557	GCK	involved_in	GO:0006007	PMID:12941786	IMP		P	Hexokinase-4	GCK	protein	taxon:9606	20230111	UniProt		
UniProtKB	P35557	GCK	involved_in	GO:0006096	GO_REF:0000002	IEA	InterPro:IPR019807	P	Hexokinase-4	GCK	protein	taxon:9606	20260727	InterPro		
UniProtKB	P35557	GCK	involved_in	GO:0006096	GO_REF:0000033	IBA	FB:FBgn0001186|MGI:MGI:96103|PANTHER:PTN000455350|PomBase:SPAC4F8.07c|RGD:2670|RGD:2796|SGD:S000000545|SGD:S000001949|SGD:S000003222|UniProtKB:P52789|UniProtKB:Q38C41|UniProtKB:Q38C42	P	Hexokinase-4	GCK	protein	taxon:9606	20250903	GO_Central		
UniProtKB	P35557	GCK	involved_in	GO:0006096	GO_REF:0000041	IEA	UniPathway:UPA00109	P	Hexokinase-4	GCK	protein	taxon:9606	20260227	UniProt		
UniProtKB	P35557	GCK	involved_in	GO:0006110	PMID:9570959	NAS		P	Hexokinase-4	GCK	protein	taxon:9606	20100929	BHF-UCL		
UniProtKB	P35557	GCK	involved_in	GO:0009749	GO_REF:0000024	ISS	UniProtKB:P17712	P	Hexokinase-4	GCK	protein	taxon:9606	20230814	BHF-UCL		
UniProtKB	P35557	GCK	involved_in	GO:0019318	GO_REF:0000041	IEA	UniPathway:UPA00242	P	Hexokinase-4	GCK	protein	taxon:9606	20260227	UniProt		
UniProtKB	P35557	GCK	involved_in	GO:0032024	PMID:8132752	IMP		P	Hexokinase-4	GCK	protein	taxon:9606	20061219	UniProt		
UniProtKB	P35557	GCK	involved_in	GO:0032024	PMID:8878425	IMP		P	Hexokinase-4	GCK	protein	taxon:9606	20061220	UniProt		
UniProtKB	P35557	GCK	involved_in	GO:0032869	GO_REF:0000024	ISS	UniProtKB:P17712	P	Hexokinase-4	GCK	protein	taxon:9606	20100929	BHF-UCL		
UniProtKB	P35557	GCK	involved_in	GO:0042593	PMID:20668700	IMP		P	Hexokinase-4	GCK	protein	taxon:9606	20100929	BHF-UCL		
UniProtKB	P35557	GCK	involved_in	GO:0042593	PMID:8132752	IMP		P	Hexokinase-4	GCK	protein	taxon:9606	20061219	UniProt		
UniProtKB	P35557	GCK	involved_in	GO:0044320	GO_REF:0000024	ISS	UniProtKB:P17712	P	Hexokinase-4	GCK	protein	taxon:9606	20100929	BHF-UCL		
UniProtKB	P35557	GCK	involved_in	GO:0045721	PMID:8878425	IMP		P	Hexokinase-4	GCK	protein	taxon:9606	20061220	UniProt		
UniProtKB	P35557	GCK	involved_in	GO:0045725	PMID:8878425	IMP		P	Hexokinase-4	GCK	protein	taxon:9606	20061220	UniProt		
UniProtKB	P35557	GCK	involved_in	GO:0050796	GO_REF:0000033	IBA	MGI:MGI:1270854|PANTHER:PTN002714980|RGD:2670|UniProtKB:P35557	P	Hexokinase-4	GCK	protein	taxon:9606	20200320	GO_Central		
UniProtKB	P35557	GCK	involved_in	GO:0050796	PMID:20668700	IMP		P	Hexokinase-4	GCK	protein	taxon:9606	20100929	BHF-UCL		
UniProtKB	P35557	GCK	involved_in	GO:0051156	GO_REF:0000033	IBA	CGD:CAL0000189097|FB:FBgn0001186|FB:FBgn0001187|PANTHER:PTN000455350|RGD:2670|RGD:2796|RGD:2797|RGD:2798|UniProtKB:P35557|UniProtKB:P52789|UniProtKB:Q2TB90	P	Hexokinase-4	GCK	protein	taxon:9606	20240731	GO_Central		
UniProtKB	P35557	GCK	involved_in	GO:0051156	PMID:18322640	IMP		P	Hexokinase-4	GCK	protein	taxon:9606	20171009	UniProt		
UniProtKB	P35557	GCK	involved_in	GO:0051156	PMID:19146401	IMP		P	Hexokinase-4	GCK	protein	taxon:9606	20171010	UniProt		
UniProtKB	P35557	GCK	involved_in	GO:0061621	Reactome:R-HSA-70171	TAS		P	Hexokinase-4	GCK	protein	taxon:9606	20260316	Reactome		
UniProtKB	P35557	GCK	involved_in	GO:0070509	GO_REF:0000107	IEA	UniProtKB:P52792|ensembl:ENSMUSP00000099984	P	Hexokinase-4	GCK	protein	taxon:9606	20260724	Ensembl		
UniProtKB	P35557	GCK	is_active_in	GO:0005829	GO_REF:0000033	IBA	CGD:CAL0000186127|MGI:MGI:1270854|MGI:MGI:96103|PANTHER:PTN000455350|RGD:2797|SGD:S000003222|UniProtKB:C6KT76|UniProtKB:P35557|UniProtKB:P52789	C	Hexokinase-4	GCK	protein	taxon:9606	20250412	GO_Central		
UniProtKB	P35557	GCK	is_active_in	GO:0032473	GO_REF:0000033	IBA	PANTHER:PTN000455350|UniProtKB:M4FD55|UniProtKB:P52789	C	Hexokinase-4	GCK	protein	taxon:9606	20260121	GO_Central		
UniProtKB	P35557	GCK	located_in	GO:0005634	GO_REF:0000044	IEA	UniProtKB-SubCell:SL-0191	C	Hexokinase-4	GCK	protein	taxon:9606	20260727	UniProt		
UniProtKB	P35557	GCK	located_in	GO:0005634	GO_REF:0000107	IEA	UniProtKB:P52792|ensembl:ENSMUSP00000099984	C	Hexokinase-4	GCK	protein	taxon:9606	20260724	Ensembl		
UniProtKB	P35557	GCK	located_in	GO:0005634	PMID:10456334	EXP		C	Hexokinase-4	GCK	protein	taxon:9606	20240916	UniProt		
UniProtKB	P35557	GCK	located_in	GO:0005634	PMID:24187134	EXP		C	Hexokinase-4	GCK	protein	taxon:9606	20240916	UniProt		
UniProtKB	P35557	GCK	located_in	GO:0005654	Reactome:R-HSA-170796	TAS		C	Hexokinase-4	GCK	protein	taxon:9606	20130325	Reactome		
UniProtKB	P35557	GCK	located_in	GO:0005654	Reactome:R-HSA-170810	TAS		C	Hexokinase-4	GCK	protein	taxon:9606	20130325	Reactome		
UniProtKB	P35557	GCK	located_in	GO:0005654	Reactome:R-HSA-170825	TAS		C	Hexokinase-4	GCK	protein	taxon:9606	20130325	Reactome		
UniProtKB	P35557	GCK	located_in	GO:0005737	GO_REF:0000044	IEA	UniProtKB-SubCell:SL-0086	C	Hexokinase-4	GCK	protein	taxon:9606	20260727	UniProt		
UniProtKB	P35557	GCK	located_in	GO:0005737	PMID:10456334	EXP		C	Hexokinase-4	GCK	protein	taxon:9606	20240916	UniProt		
UniProtKB	P35557	GCK	located_in	GO:0005737	PMID:24187134	EXP		C	Hexokinase-4	GCK	protein	taxon:9606	20240916	UniProt		
UniProtKB	P35557	GCK	located_in	GO:0005739	GO_REF:0000024	ISS	UniProtKB:P17712	C	Hexokinase-4	GCK	protein	taxon:9606	20240916	UniProt		
UniProtKB	P35557	GCK	located_in	GO:0005739	GO_REF:0000044	IEA	UniProtKB-SubCell:SL-0173	C	Hexokinase-4	GCK	protein	taxon:9606	20260727	UniProt		
UniProtKB	P35557	GCK	located_in	GO:0005739	GO_REF:0000107	IEA	UniProtKB:P52792|ensembl:ENSMUSP00000099984	C	Hexokinase-4	GCK	protein	taxon:9606	20260724	Ensembl		
UniProtKB	P35557	GCK	located_in	GO:0005829	GO_REF:0000052	IDA		C	Hexokinase-4	GCK	protein	taxon:9606	20251115	HPA		
UniProtKB	P35557	GCK	located_in	GO:0005829	GO_REF:0000107	IEA	UniProtKB:P52792|ensembl:ENSMUSP00000099984	C	Hexokinase-4	GCK	protein	taxon:9606	20260724	Ensembl		
UniProtKB	P35557	GCK	located_in	GO:0005829	Reactome:R-HSA-170796	TAS		C	Hexokinase-4	GCK	protein	taxon:9606	20130325	Reactome		
UniProtKB	P35557	GCK	located_in	GO:0005829	Reactome:R-HSA-170799	TAS		C	Hexokinase-4	GCK	protein	taxon:9606	20130325	Reactome		
UniProtKB	P35557	GCK	located_in	GO:0005829	Reactome:R-HSA-170824	TAS		C	Hexokinase-4	GCK	protein	taxon:9606	20130325	Reactome		
UniProtKB	P35557	GCK	located_in	GO:0005829	Reactome:R-HSA-170825	TAS		C	Hexokinase-4	GCK	protein	taxon:9606	20130325	Reactome		
UniProtKB	P35557	GCK	located_in	GO:0005829	Reactome:R-HSA-5621918	TAS		C	Hexokinase-4	GCK	protein	taxon:9606	20140919	Reactome		
UniProtKB	P35557	GCK	located_in	GO:0005829	Reactome:R-HSA-5661474	TAS		C	Hexokinase-4	GCK	protein	taxon:9606	20130325	Reactome		
UniProtKB	P35557	GCK	located_in	GO:0005829	Reactome:R-HSA-70420	TAS		C	Hexokinase-4	GCK	protein	taxon:9606	20130325	Reactome		
UniProtKB	P35558	PCK1	enables	GO:0000287	PMID:11851336	IDA		F	Phosphoenolpyruvate carboxykinase, cytosolic [GTP]	PCK1|PEPCK1	protein	taxon:9606	20080424	BHF-UCL		
UniProtKB	P35558	PCK1	enables	GO:0004611	GO_REF:0000002	IEA	InterPro:IPR008209|InterPro:IPR008210|InterPro:IPR013035|InterPro:IPR035077|InterPro:IPR035078	F	Phosphoenolpyruvate carboxykinase, cytosolic [GTP]	PCK1|PEPCK1	protein	taxon:9606	20260727	InterPro		
UniProtKB	P35558	PCK1	enables	GO:0004611	GO_REF:0000107	IEA	UniProtKB:Q9Z2V4|ensembl:ENSMUSP00000029017	F	Phosphoenolpyruvate carboxykinase, cytosolic [GTP]	PCK1|PEPCK1	protein	taxon:9606	20260724	Ensembl		
UniProtKB	P35558	PCK1	enables	GO:0004613	GO_REF:0000002	IEA	InterPro:IPR018091	F	Phosphoenolpyruvate carboxykinase, cytosolic [GTP]	PCK1|PEPCK1	protein	taxon:9606	20260727	InterPro		
UniProtKB	P35558	PCK1	enables	GO:0004613	GO_REF:0000003	IEA	EC:4.1.1.32	F	Phosphoenolpyruvate carboxykinase, cytosolic [GTP]	PCK1|PEPCK1	protein	taxon:9606	20260727	UniProt		
UniProtKB	P35558	PCK1	enables	GO:0004613	GO_REF:0000024	ISS	UniProtKB:P07379	F	Phosphoenolpyruvate carboxykinase, cytosolic [GTP]	PCK1|PEPCK1	protein	taxon:9606	20080424	BHF-UCL		
UniProtKB	P35558	PCK1	enables	GO:0004613	GO_REF:0000033	IBA	MGI:MGI:1860456|MGI:MGI:97501|PANTHER:PTN000169226|RGD:1311112|RGD:3267|UniProtKB:P35558|UniProtKB:Q16822|UniProtKB:Q6F494	F	Phosphoenolpyruvate carboxykinase, cytosolic [GTP]	PCK1|PEPCK1	protein	taxon:9606	20260528	GO_Central		
UniProtKB	P35558	PCK1	enables	GO:0004613	GO_REF:0000107	IEA	UniProtKB:Q9Z2V4|ensembl:ENSMUSP00000029017	F	Phosphoenolpyruvate carboxykinase, cytosolic [GTP]	PCK1|PEPCK1	protein	taxon:9606	20260724	Ensembl		
UniProtKB	P35558	PCK1	enables	GO:0004613	GO_REF:0000116	IEA	RHEA:10388	F	Phosphoenolpyruvate carboxykinase, cytosolic [GTP]	PCK1|PEPCK1	protein	taxon:9606	20260727	RHEA		
UniProtKB	P35558	PCK1	enables	GO:0004613	GO_REF:0000117	IEA	ARBA:ARBA00028523	F	Phosphoenolpyruvate carboxykinase, cytosolic [GTP]	PCK1|PEPCK1	protein	taxon:9606	20260727	UniProt		
UniProtKB	P35558	PCK1	enables	GO:0004613	PMID:11851336	EXP		F	Phosphoenolpyruvate carboxykinase, cytosolic [GTP]	PCK1|PEPCK1	protein	taxon:9606	20260222	Reactome		
UniProtKB	P35558	PCK1	enables	GO:0004613	PMID:24863970	EXP		F	Phosphoenolpyruvate carboxykinase, cytosolic [GTP]	PCK1|PEPCK1	protein	taxon:9606	20250130	UniProt		
UniProtKB	P35558	PCK1	enables	GO:0004613	PMID:26971250	IMP		F	Phosphoenolpyruvate carboxykinase, cytosolic [GTP]	PCK1|PEPCK1	protein	taxon:9606	20171016	UniProt		
UniProtKB	P35558	PCK1	enables	GO:0004613	PMID:28216384	EXP		F	Phosphoenolpyruvate carboxykinase, cytosolic [GTP]	PCK1|PEPCK1	protein	taxon:9606	20250130	UniProt		
UniProtKB	P35558	PCK1	enables	GO:0004613	PMID:30193097	IDA		F	Phosphoenolpyruvate carboxykinase, cytosolic [GTP]	PCK1|PEPCK1	protein	taxon:9606	20181107	UniProt		
UniProtKB	P35558	PCK1	enables	GO:0004613	PMID:32322062	IDA		F	Phosphoenolpyruvate carboxykinase, cytosolic [GTP]	PCK1|PEPCK1	protein	taxon:9606	20200527	UniProt		
UniProtKB	P35558	PCK1	enables	GO:0005525	GO_REF:0000002	IEA	InterPro:IPR008209	F	Phosphoenolpyruvate carboxykinase, cytosolic [GTP]	PCK1|PEPCK1	protein	taxon:9606	20260727	InterPro		
UniProtKB	P35558	PCK1	enables	GO:0005525	PMID:11851336	IDA		F	Phosphoenolpyruvate carboxykinase, cytosolic [GTP]	PCK1|PEPCK1	protein	taxon:9606	20080424	BHF-UCL		
UniProtKB	P35558	PCK1	enables	GO:0017076	GO_REF:0000002	IEA	InterPro:IPR008210|InterPro:IPR013035	F	Phosphoenolpyruvate carboxykinase, cytosolic [GTP]	PCK1|PEPCK1	protein	taxon:9606	20260727	InterPro		
UniProtKB	P35558	PCK1	enables	GO:0030145	GO_REF:0000033	IBA	PANTHER:PTN000169226|RGD:3267|UniProtKB:P35558|UniProtKB:Q16822	F	Phosphoenolpyruvate carboxykinase, cytosolic [GTP]	PCK1|PEPCK1	protein	taxon:9606	20240205	GO_Central		
UniProtKB	P35558	PCK1	enables	GO:0030145	GO_REF:0000117	IEA	ARBA:ARBA00043540	F	Phosphoenolpyruvate carboxykinase, cytosolic [GTP]	PCK1|PEPCK1	protein	taxon:9606	20260727	UniProt		
UniProtKB	P35558	PCK1	enables	GO:0030145	PMID:11851336	IDA		F	Phosphoenolpyruvate carboxykinase, cytosolic [GTP]	PCK1|PEPCK1	protein	taxon:9606	20080424	BHF-UCL		
UniProtKB	P35558	PCK1	enables	GO:0031406	PMID:11851336	IDA		F	Phosphoenolpyruvate carboxykinase, cytosolic [GTP]	PCK1|PEPCK1	protein	taxon:9606	20080424	BHF-UCL		
UniProtKB	P35558	PCK1	enables	GO:0106264	GO_REF:0000116	IEA	RHEA:64020	F	Phosphoenolpyruvate carboxykinase, cytosolic [GTP]	PCK1|PEPCK1	protein	taxon:9606	20260727	RHEA		
UniProtKB	P35558	PCK1	enables	GO:0106264	PMID:32322062	IDA		F	Phosphoenolpyruvate carboxykinase, cytosolic [GTP]	PCK1|PEPCK1	protein	taxon:9606	20200701	UniProt		
UniProtKB	P35558	PCK1	involved_in	GO:0006006	PMID:14764811	IMP		P	Phosphoenolpyruvate carboxykinase, cytosolic [GTP]	PCK1|PEPCK1	protein	taxon:9606	20080424	BHF-UCL		
UniProtKB	P35558	PCK1	involved_in	GO:0006094	GO_REF:0000002	IEA	InterPro:IPR008209|InterPro:IPR008210|InterPro:IPR013035|InterPro:IPR035077|InterPro:IPR035078	P	Phosphoenolpyruvate carboxykinase, cytosolic [GTP]	PCK1|PEPCK1	protein	taxon:9606	20260727	InterPro		
UniProtKB	P35558	PCK1	involved_in	GO:0006094	GO_REF:0000024	ISS	UniProtKB:P07379	P	Phosphoenolpyruvate carboxykinase, cytosolic [GTP]	PCK1|PEPCK1	protein	taxon:9606	20080424	BHF-UCL		
UniProtKB	P35558	PCK1	involved_in	GO:0006094	GO_REF:0000033	IBA	FB:FBgn0003067|MGI:MGI:1860456|MGI:MGI:97501|PANTHER:PTN000169226|RGD:1311112|RGD:3267|UniProtKB:P35558	P	Phosphoenolpyruvate carboxykinase, cytosolic [GTP]	PCK1|PEPCK1	protein	taxon:9606	20240918	GO_Central		
UniProtKB	P35558	PCK1	involved_in	GO:0006094	GO_REF:0000041	IEA	UniPathway:UPA00138	P	Phosphoenolpyruvate carboxykinase, cytosolic [GTP]	PCK1|PEPCK1	protein	taxon:9606	20260227	UniProt		
UniProtKB	P35558	PCK1	involved_in	GO:0006094	PMID:26971250	IMP		P	Phosphoenolpyruvate carboxykinase, cytosolic [GTP]	PCK1|PEPCK1	protein	taxon:9606	20171016	UniProt		
UniProtKB	P35558	PCK1	involved_in	GO:0006094	PMID:30193097	IDA		P	Phosphoenolpyruvate carboxykinase, cytosolic [GTP]	PCK1|PEPCK1	protein	taxon:9606	20220216	UniProt		
UniProtKB	P35558	PCK1	involved_in	GO:0006094	Reactome:R-HSA-70263	TAS		P	Phosphoenolpyruvate carboxykinase, cytosolic [GTP]	PCK1|PEPCK1	protein	taxon:9606	20260316	Reactome		
UniProtKB	P35558	PCK1	involved_in	GO:0006107	GO_REF:0000033	IBA	MGI:MGI:97501|PANTHER:PTN000169226|RGD:1311112|RGD:3267|UniProtKB:P35558	P	Phosphoenolpyruvate carboxykinase, cytosolic [GTP]	PCK1|PEPCK1	protein	taxon:9606	20240918	GO_Central		
UniProtKB	P35558	PCK1	involved_in	GO:0006107	GO_REF:0000107	IEA	UniProtKB:Q9Z2V4|ensembl:ENSMUSP00000029017	P	Phosphoenolpyruvate carboxykinase, cytosolic [GTP]	PCK1|PEPCK1	protein	taxon:9606	20260724	Ensembl		
UniProtKB	P35558	PCK1	involved_in	GO:0006107	PMID:30193097	IDA		P	Phosphoenolpyruvate carboxykinase, cytosolic [GTP]	PCK1|PEPCK1	protein	taxon:9606	20181107	UniProt		
UniProtKB	P35558	PCK1	involved_in	GO:0006114	GO_REF:0000024	ISS	UniProtKB:P07379	P	Phosphoenolpyruvate carboxykinase, cytosolic [GTP]	PCK1|PEPCK1	protein	taxon:9606	20080424	BHF-UCL		
UniProtKB	P35558	PCK1	involved_in	GO:0018105	PMID:32322062	IDA		P	Phosphoenolpyruvate carboxykinase, cytosolic [GTP]	PCK1|PEPCK1	protein	taxon:9606	20200527	UniProt		
UniProtKB	P35558	PCK1	involved_in	GO:0032868	PMID:14764811	IDA		P	Phosphoenolpyruvate carboxykinase, cytosolic [GTP]	PCK1|PEPCK1	protein	taxon:9606	20080424	BHF-UCL		
UniProtKB	P35558	PCK1	involved_in	GO:0032869	GO_REF:0000033	IBA	PANTHER:PTN000169232|RGD:3267|UniProtKB:P05153|UniProtKB:P21642|UniProtKB:P35558	P	Phosphoenolpyruvate carboxykinase, cytosolic [GTP]	PCK1|PEPCK1	protein	taxon:9606	20221007	GO_Central		
UniProtKB	P35558	PCK1	involved_in	GO:0032869	PMID:32322062	IDA		P	Phosphoenolpyruvate carboxykinase, cytosolic [GTP]	PCK1|PEPCK1	protein	taxon:9606	20200527	UniProt		
UniProtKB	P35558	PCK1	involved_in	GO:0042593	GO_REF:0000024	ISS	UniProtKB:P07379	P	Phosphoenolpyruvate carboxykinase, cytosolic [GTP]	PCK1|PEPCK1	protein	taxon:9606	20080424	BHF-UCL		
UniProtKB	P35558	PCK1	involved_in	GO:0042594	GO_REF:0000033	IBA	MGI:MGI:97501|PANTHER:PTN000169226|UniProtKB:P05153|UniProtKB:P21642|UniProtKB:P9WIH3	P	Phosphoenolpyruvate carboxykinase, cytosolic [GTP]	PCK1|PEPCK1	protein	taxon:9606	20221007	GO_Central		
UniProtKB	P35558	PCK1	involved_in	GO:0043382	GO_REF:0000024	ISS	UniProtKB:Q9Z2V4	P	Phosphoenolpyruvate carboxykinase, cytosolic [GTP]	PCK1|PEPCK1	protein	taxon:9606	20200527	UniProt		
UniProtKB	P35558	PCK1	involved_in	GO:0043382	GO_REF:0000107	IEA	UniProtKB:Q9Z2V4|ensembl:ENSMUSP00000029017	P	Phosphoenolpyruvate carboxykinase, cytosolic [GTP]	PCK1|PEPCK1	protein	taxon:9606	20260724	Ensembl		
UniProtKB	P35558	PCK1	involved_in	GO:0046166	GO_REF:0000107	IEA	UniProtKB:Q9Z2V4|ensembl:ENSMUSP00000029017	P	Phosphoenolpyruvate carboxykinase, cytosolic [GTP]	PCK1|PEPCK1	protein	taxon:9606	20260724	Ensembl		
UniProtKB	P35558	PCK1	involved_in	GO:0046889	PMID:32322062	IDA		P	Phosphoenolpyruvate carboxykinase, cytosolic [GTP]	PCK1|PEPCK1	protein	taxon:9606	20220216	UniProt		
UniProtKB	P35558	PCK1	involved_in	GO:0046890	PMID:32322062	IDA		P	Phosphoenolpyruvate carboxykinase, cytosolic [GTP]	PCK1|PEPCK1	protein	taxon:9606	20200527	UniProt		
UniProtKB	P35558	PCK1	involved_in	GO:0070365	GO_REF:0000033	IBA	PANTHER:PTN000169232|UniProtKB:P05153|UniProtKB:P21642	P	Phosphoenolpyruvate carboxykinase, cytosolic [GTP]	PCK1|PEPCK1	protein	taxon:9606	20221007	GO_Central		
UniProtKB	P35558	PCK1	involved_in	GO:0071333	GO_REF:0000033	IBA	PANTHER:PTN000169226|RGD:1311112|RGD:3267|UniProtKB:P05153|UniProtKB:P35558	P	Phosphoenolpyruvate carboxykinase, cytosolic [GTP]	PCK1|PEPCK1	protein	taxon:9606	20240918	GO_Central		
UniProtKB	P35558	PCK1	involved_in	GO:0071333	PMID:30193097	IDA		P	Phosphoenolpyruvate carboxykinase, cytosolic [GTP]	PCK1|PEPCK1	protein	taxon:9606	20181107	UniProt		
UniProtKB	P35558	PCK1	involved_in	GO:0071549	GO_REF:0000033	IBA	PANTHER:PTN000169232|UniProtKB:P05153|UniProtKB:P21642	P	Phosphoenolpyruvate carboxykinase, cytosolic [GTP]	PCK1|PEPCK1	protein	taxon:9606	20221007	GO_Central		
UniProtKB	P35558	PCK1	involved_in	GO:0072350	PMID:30193097	IDA		P	Phosphoenolpyruvate carboxykinase, cytosolic [GTP]	PCK1|PEPCK1	protein	taxon:9606	20220216	UniProt		
UniProtKB	P35558	PCK1	is_active_in	GO:0005739	GO_REF:0000033	IBA	MGI:MGI:1860456|PANTHER:PTN000169230|UniProtKB:Q16822	C	Phosphoenolpyruvate carboxykinase, cytosolic [GTP]	PCK1|PEPCK1	protein	taxon:9606	20240918	GO_Central		
UniProtKB	P35558	PCK1	is_active_in	GO:0005783	GO_REF:0000107	IEA	UniProtKB:Q9Z2V4|ensembl:ENSMUSP00000029017	C	Phosphoenolpyruvate carboxykinase, cytosolic [GTP]	PCK1|PEPCK1	protein	taxon:9606	20260724	Ensembl		
UniProtKB	P35558	PCK1	is_active_in	GO:0005829	GO_REF:0000033	IBA	MGI:MGI:97501|PANTHER:PTN000169226|UniProtKB:P35558	C	Phosphoenolpyruvate carboxykinase, cytosolic [GTP]	PCK1|PEPCK1	protein	taxon:9606	20260528	GO_Central		
UniProtKB	P35558	PCK1	located_in	GO:0005737	GO_REF:0000024	ISS	UniProtKB:P07379	C	Phosphoenolpyruvate carboxykinase, cytosolic [GTP]	PCK1|PEPCK1	protein	taxon:9606	20080424	BHF-UCL		
UniProtKB	P35558	PCK1	located_in	GO:0005783	GO_REF:0000044	IEA	UniProtKB-SubCell:SL-0095	C	Phosphoenolpyruvate carboxykinase, cytosolic [GTP]	PCK1|PEPCK1	protein	taxon:9606	20260727	UniProt		
UniProtKB	P35558	PCK1	located_in	GO:0005783	PMID:32322062	IDA		C	Phosphoenolpyruvate carboxykinase, cytosolic [GTP]	PCK1|PEPCK1	protein	taxon:9606	20200527	UniProt		
UniProtKB	P35558	PCK1	located_in	GO:0005829	GO_REF:0000044	IEA	UniProtKB-SubCell:SL-0091	C	Phosphoenolpyruvate carboxykinase, cytosolic [GTP]	PCK1|PEPCK1	protein	taxon:9606	20260727	UniProt		
UniProtKB	P35558	PCK1	located_in	GO:0005829	GO_REF:0000107	IEA	UniProtKB:Q9Z2V4|ensembl:ENSMUSP00000029017	C	Phosphoenolpyruvate carboxykinase, cytosolic [GTP]	PCK1|PEPCK1	protein	taxon:9606	20260724	Ensembl		
UniProtKB	P35558	PCK1	located_in	GO:0005829	PMID:32322062	IDA		C	Phosphoenolpyruvate carboxykinase, cytosolic [GTP]	PCK1|PEPCK1	protein	taxon:9606	20200527	UniProt		
UniProtKB	P35558	PCK1	located_in	GO:0005829	Reactome:R-HSA-560472	TAS		C	Phosphoenolpyruvate carboxykinase, cytosolic [GTP]	PCK1|PEPCK1	protein	taxon:9606	20120321	Reactome		
UniProtKB	P35558	PCK1	located_in	GO:0005829	Reactome:R-HSA-70241	TAS		C	Phosphoenolpyruvate carboxykinase, cytosolic [GTP]	PCK1|PEPCK1	protein	taxon:9606	20120321	Reactome		
UniProtKB	P35558	PCK1	located_in	GO:0005829	Reactome:R-HSA-9605051	TAS		C	Phosphoenolpyruvate carboxykinase, cytosolic [GTP]	PCK1|PEPCK1	protein	taxon:9606	20120321	Reactome		
UniProtKB	P35558	PCK1	located_in	GO:0005829	Reactome:R-HSA-9944729	TAS		C	Phosphoenolpyruvate carboxykinase, cytosolic [GTP]	PCK1|PEPCK1	protein	taxon:9606	20120321	Reactome		
UniProtKB	P35558	PCK1	located_in	GO:0070062	PMID:19056867	HDA		C	Phosphoenolpyruvate carboxykinase, cytosolic [GTP]	PCK1|PEPCK1	protein	taxon:9606	20131024	UniProt	part_of(UBERON:0001088)	
UniProtKB	P35568	IRS1	enables	GO:0001784	PMID:20624904	IPI	UniProtKB:Q6GX35	F	Insulin receptor substrate 1	IRS1	protein	taxon:9606	20161201	CAFA		
UniProtKB	P35568	IRS1	enables	GO:0005068	GO_REF:0000024	ISS	UniProtKB:P35570	F	Insulin receptor substrate 1	IRS1	protein	taxon:9606	20090216	BHF-UCL		
UniProtKB	P35568	IRS1	enables	GO:0005068	GO_REF:0000033	IBA	MGI:MGI:109334|MGI:MGI:99454|PANTHER:PTN000064809|RGD:2922	F	Insulin receptor substrate 1	IRS1	protein	taxon:9606	20251105	GO_Central		
UniProtKB	P35568	IRS1	enables	GO:0005068	PMID:1648180	TAS		F	Insulin receptor substrate 1	IRS1	protein	taxon:9606	20030904	PINC		
UniProtKB	P35568	IRS1	enables	GO:0005080	GO_REF:0000024	ISS	UniProtKB:P35570	F	Insulin receptor substrate 1	IRS1	protein	taxon:9606	20090216	BHF-UCL		
UniProtKB	P35568	IRS1	enables	GO:0005102	GO_REF:0000117	IEA	ARBA:ARBA00027239	F	Insulin receptor substrate 1	IRS1	protein	taxon:9606	20260727	UniProt		
UniProtKB	P35568	IRS1	enables	GO:0005158	GO_REF:0000002	IEA	InterPro:IPR039011	F	Insulin receptor substrate 1	IRS1	protein	taxon:9606	20260727	InterPro		
UniProtKB	P35568	IRS1	enables	GO:0005158	PMID:7493946	IPI	UniProtKB:P06213	F	Insulin receptor substrate 1	IRS1	protein	taxon:9606	20151110	BHF-UCL		
UniProtKB	P35568	IRS1	enables	GO:0005158	PMID:7537849	IPI	UniProtKB:P06213	F	Insulin receptor substrate 1	IRS1	protein	taxon:9606	20051129	UniProt		
UniProtKB	P35568	IRS1	enables	GO:0005159	PMID:7541045	IPI	UniProtKB:P08069	F	Insulin receptor substrate 1	IRS1	protein	taxon:9606	20051129	UniProt		
UniProtKB	P35568	IRS1	enables	GO:0005515	PMID:11018022	IPI	UniProtKB:Q8WWQ0	F	Insulin receptor substrate 1	IRS1	protein	taxon:9606	20070914	UniProt		
UniProtKB	P35568	IRS1	enables	GO:0005515	PMID:11403293	IPI	UniProtKB:P27986	F	Insulin receptor substrate 1	IRS1	protein	taxon:9606	20260725	IntAct		
UniProtKB	P35568	IRS1	enables	GO:0005515	PMID:11416002	IPI	UniProtKB:P27986	F	Insulin receptor substrate 1	IRS1	protein	taxon:9606	20260725	IntAct		
UniProtKB	P35568	IRS1	enables	GO:0005515	PMID:11694516	IPI	UniProtKB:P62994	F	Insulin receptor substrate 1	IRS1	protein	taxon:9606	20160405	UniProt		
UniProtKB	P35568	IRS1	enables	GO:0005515	PMID:14632132	IPI	UniProtKB:P27986	F	Insulin receptor substrate 1	IRS1	protein	taxon:9606	20260725	IntAct		
UniProtKB	P35568	IRS1	enables	GO:0005515	PMID:15778465	IPI	UniProtKB:P31947	F	Insulin receptor substrate 1	IRS1	protein	taxon:9606	20260725	IntAct		
UniProtKB	P35568	IRS1	enables	GO:0005515	PMID:16230374	IPI	UniProtKB:P27986	F	Insulin receptor substrate 1	IRS1	protein	taxon:9606	20260725	IntAct		
UniProtKB	P35568	IRS1	enables	GO:0005515	PMID:16273093	IPI	UniProtKB:P04626	F	Insulin receptor substrate 1	IRS1	protein	taxon:9606	20260725	IntAct		
UniProtKB	P35568	IRS1	enables	GO:0005515	PMID:16582879	IPI	UniProtKB:P06213	F	Insulin receptor substrate 1	IRS1	protein	taxon:9606	20260725	IntAct		
UniProtKB	P35568	IRS1	enables	GO:0005515	PMID:18498745	IPI	UniProtKB:Q8N3Y1	F	Insulin receptor substrate 1	IRS1	protein	taxon:9606	20140701	UniProt		
UniProtKB	P35568	IRS1	enables	GO:0005515	PMID:18952604	IPI	UniProtKB:P23443	F	Insulin receptor substrate 1	IRS1	protein	taxon:9606	20111206	UniProt		
UniProtKB	P35568	IRS1	enables	GO:0005515	PMID:23643389	IPI	UniProtKB:P27986	F	Insulin receptor substrate 1	IRS1	protein	taxon:9606	20260725	IntAct		
UniProtKB	P35568	IRS1	enables	GO:0005515	PMID:23643389	IPI	UniProtKB:P42336	F	Insulin receptor substrate 1	IRS1	protein	taxon:9606	20260725	IntAct		
UniProtKB	P35568	IRS1	enables	GO:0005515	PMID:23770097	IPI	UniProtKB:P11940	F	Insulin receptor substrate 1	IRS1	protein	taxon:9606	20260725	IntAct		
UniProtKB	P35568	IRS1	enables	GO:0005515	PMID:24008843	IPI	UniProtKB:P03495	F	Insulin receptor substrate 1	IRS1	protein	taxon:9606	20260725	IntAct		
UniProtKB	P35568	IRS1	enables	GO:0005515	PMID:25814554	IPI	UniProtKB:O75815	F	Insulin receptor substrate 1	IRS1	protein	taxon:9606	20260725	IntAct		
UniProtKB	P35568	IRS1	enables	GO:0005515	PMID:25814554	IPI	UniProtKB:P27986-2	F	Insulin receptor substrate 1	IRS1	protein	taxon:9606	20260725	IntAct		
UniProtKB	P35568	IRS1	enables	GO:0005515	PMID:25814554	IPI	UniProtKB:Q92569	F	Insulin receptor substrate 1	IRS1	protein	taxon:9606	20260725	IntAct		
UniProtKB	P35568	IRS1	enables	GO:0005515	PMID:34591612	IPI	UniProtKB:P42336	F	Insulin receptor substrate 1	IRS1	protein	taxon:9606	20260725	IntAct		
UniProtKB	P35568	IRS1	enables	GO:0005515	PMID:34591642	IPI	UniProtKB:P42336	F	Insulin receptor substrate 1	IRS1	protein	taxon:9606	20260725	IntAct		
UniProtKB	P35568	IRS1	enables	GO:0005515	PMID:36931259	IPI	UniProtKB:P31947	F	Insulin receptor substrate 1	IRS1	protein	taxon:9606	20260725	IntAct		
UniProtKB	P35568	IRS1	enables	GO:0005515	PMID:36931259	IPI	UniProtKB:P62258	F	Insulin receptor substrate 1	IRS1	protein	taxon:9606	20260725	IntAct		
UniProtKB	P35568	IRS1	enables	GO:0005515	PMID:40205054	IPI	UniProtKB:Q92569	F	Insulin receptor substrate 1	IRS1	protein	taxon:9606	20260725	IntAct		
UniProtKB	P35568	IRS1	enables	GO:0005515	PMID:7513703	IPI	UniProtKB:Q06124	F	Insulin receptor substrate 1	IRS1	protein	taxon:9606	20260725	IntAct		
UniProtKB	P35568	IRS1	enables	GO:0005515	PMID:7542742	IPI	UniProtKB:P03070	F	Insulin receptor substrate 1	IRS1	protein	taxon:9606	20260725	IntAct		
UniProtKB	P35568	IRS1	enables	GO:0005515	PMID:7559478	IPI	UniProtKB:Q9PVZ4	F	Insulin receptor substrate 1	IRS1	protein	taxon:9606	20120708	UniProt		
UniProtKB	P35568	IRS1	enables	GO:0005515	PMID:7680095	IPI	UniProtKB:P27986	F	Insulin receptor substrate 1	IRS1	protein	taxon:9606	20260725	IntAct		
UniProtKB	P35568	IRS1	enables	GO:0005515	PMID:7680644	IPI	UniProtKB:P27986	F	Insulin receptor substrate 1	IRS1	protein	taxon:9606	20260725	IntAct		
UniProtKB	P35568	IRS1	enables	GO:0005515	PMID:7935368	IPI	UniProtKB:P06213	F	Insulin receptor substrate 1	IRS1	protein	taxon:9606	20260725	IntAct		
UniProtKB	P35568	IRS1	enables	GO:0005515	PMID:8382612	IPI	UniProtKB:P27986	F	Insulin receptor substrate 1	IRS1	protein	taxon:9606	20260725	IntAct		
UniProtKB	P35568	IRS1	enables	GO:0005515	PMID:8388384	IPI	UniProtKB:P62993	F	Insulin receptor substrate 1	IRS1	protein	taxon:9606	20060106	UniProt		
UniProtKB	P35568	IRS1	enables	GO:0005515	PMID:9111084	IPI	UniProtKB:P62258	F	Insulin receptor substrate 1	IRS1	protein	taxon:9606	20260725	IntAct		
UniProtKB	P35568	IRS1	enables	GO:0005515	PMID:9295312	IPI	UniProtKB:O14983	F	Insulin receptor substrate 1	IRS1	protein	taxon:9606	20061026	UniProt		
UniProtKB	P35568	IRS1	enables	GO:0030159	GO_REF:0000117	IEA	ARBA:ARBA00085896	F	Insulin receptor substrate 1	IRS1	protein	taxon:9606	20260727	UniProt		
UniProtKB	P35568	IRS1	enables	GO:0030159	PMID:7493946	IDA		F	Insulin receptor substrate 1	IRS1	protein	taxon:9606	20200324	BHF-UCL		
UniProtKB	P35568	IRS1	enables	GO:0035591	PMID:16878150	IDA		F	Insulin receptor substrate 1	IRS1	protein	taxon:9606	20240924	UniProt		
UniProtKB	P35568	IRS1	enables	GO:0035591	PMID:7493946	IDA		F	Insulin receptor substrate 1	IRS1	protein	taxon:9606	20240731	UniProt		
UniProtKB	P35568	IRS1	enables	GO:0042169	GO_REF:0000024	ISS	UniProtKB:P35570	F	Insulin receptor substrate 1	IRS1	protein	taxon:9606	20051129	UniProt		
UniProtKB	P35568	IRS1	enables	GO:0043548	GO_REF:0000024	ISS	UniProtKB:P35570	F	Insulin receptor substrate 1	IRS1	protein	taxon:9606	20060106	UniProt		
UniProtKB	P35568	IRS1	enables	GO:0043548	GO_REF:0000117	IEA	ARBA:ARBA00085539	F	Insulin receptor substrate 1	IRS1	protein	taxon:9606	20260727	UniProt		
UniProtKB	P35568	IRS1	enables	GO:0043548	PMID:16043515	IPI	UniProtKB:P26450	F	Insulin receptor substrate 1	IRS1	protein	taxon:9606	20060106	UniProt		
UniProtKB	P35568	IRS1	enables	GO:0043548	PMID:7782332	IPI	UniProtKB:P27986	F	Insulin receptor substrate 1	IRS1	protein	taxon:9606	20081209	BHF-UCL		
UniProtKB	P35568	IRS1	involved_in	GO:0007165	PMID:1311924	TAS		P	Insulin receptor substrate 1	IRS1	protein	taxon:9606	20030904	PINC		
UniProtKB	P35568	IRS1	involved_in	GO:0008284	PMID:17925406	NAS		P	Insulin receptor substrate 1	IRS1	protein	taxon:9606	20090429	BHF-UCL		
UniProtKB	P35568	IRS1	involved_in	GO:0008286	GO_REF:0000002	IEA	InterPro:IPR039011	P	Insulin receptor substrate 1	IRS1	protein	taxon:9606	20260727	InterPro		
UniProtKB	P35568	IRS1	involved_in	GO:0008286	GO_REF:0000033	IBA	FB:FBgn0024248|MGI:MGI:109334|MGI:MGI:99454|PANTHER:PTN000064809|RGD:2922|RGD:69316|UniProtKB:P35568|UniProtKB:Q9DF49	P	Insulin receptor substrate 1	IRS1	protein	taxon:9606	20250902	GO_Central		
UniProtKB	P35568	IRS1	involved_in	GO:0008286	GO_REF:0000117	IEA	ARBA:ARBA00092359	P	Insulin receptor substrate 1	IRS1	protein	taxon:9606	20260727	UniProt		
UniProtKB	P35568	IRS1	involved_in	GO:0008286	PMID:16516141	IDA		P	Insulin receptor substrate 1	IRS1	protein	taxon:9606	20100121	BHF-UCL		
UniProtKB	P35568	IRS1	involved_in	GO:0008286	PMID:16814735	IMP		P	Insulin receptor substrate 1	IRS1	protein	taxon:9606	20090225	BHF-UCL		
UniProtKB	P35568	IRS1	involved_in	GO:0008286	PMID:23401856	IDA		P	Insulin receptor substrate 1	IRS1	protein	taxon:9606	20191111	UniProt		
UniProtKB	P35568	IRS1	involved_in	GO:0008286	PMID:38056462	IDA		P	Insulin receptor substrate 1	IRS1	protein	taxon:9606	20231214	UniProt		
UniProtKB	P35568	IRS1	involved_in	GO:0008286	PMID:7537849	IPI	UniProtKB:P06213	P	Insulin receptor substrate 1	IRS1	protein	taxon:9606	20051129	UniProt		
UniProtKB	P35568	IRS1	involved_in	GO:0008286	PMID:7559478	IPI	UniProtKB:P06213	P	Insulin receptor substrate 1	IRS1	protein	taxon:9606	20140624	UniProt		
UniProtKB	P35568	IRS1	involved_in	GO:0009967	GO_REF:0000117	IEA	ARBA:ARBA00027202	P	Insulin receptor substrate 1	IRS1	protein	taxon:9606	20260727	UniProt		
UniProtKB	P35568	IRS1	involved_in	GO:0010907	PMID:16814735	IMP		P	Insulin receptor substrate 1	IRS1	protein	taxon:9606	20090424	BHF-UCL		
UniProtKB	P35568	IRS1	involved_in	GO:0019221	PMID:7782332	IGI	UniProtKB:P01241	P	Insulin receptor substrate 1	IRS1	protein	taxon:9606	20230822	BHF-UCL	has_input(UniProtKB:P01241)	
UniProtKB	P35568	IRS1	involved_in	GO:0032000	PMID:16814735	IMP		P	Insulin receptor substrate 1	IRS1	protein	taxon:9606	20090225	BHF-UCL		
UniProtKB	P35568	IRS1	involved_in	GO:0032868	PMID:16516141	IDA		P	Insulin receptor substrate 1	IRS1	protein	taxon:9606	20100121	BHF-UCL		
UniProtKB	P35568	IRS1	involved_in	GO:0032869	PMID:16814735	IMP		P	Insulin receptor substrate 1	IRS1	protein	taxon:9606	20090225	BHF-UCL		
UniProtKB	P35568	IRS1	involved_in	GO:0042593	PMID:16814735	TAS		P	Insulin receptor substrate 1	IRS1	protein	taxon:9606	20090225	BHF-UCL		
UniProtKB	P35568	IRS1	involved_in	GO:0043491	GO_REF:0000033	IBA	PANTHER:PTN000064809|UniProtKB:P35568	P	Insulin receptor substrate 1	IRS1	protein	taxon:9606	20251105	GO_Central		
UniProtKB	P35568	IRS1	involved_in	GO:0043491	PMID:7782332	IDA		P	Insulin receptor substrate 1	IRS1	protein	taxon:9606	20081209	BHF-UCL		
UniProtKB	P35568	IRS1	involved_in	GO:0045725	PMID:16814735	IMP		P	Insulin receptor substrate 1	IRS1	protein	taxon:9606	20090225	BHF-UCL		
UniProtKB	P35568	IRS1	involved_in	GO:0045725	PMID:17925406	NAS		P	Insulin receptor substrate 1	IRS1	protein	taxon:9606	20090429	BHF-UCL		
UniProtKB	P35568	IRS1	involved_in	GO:0046326	PMID:16814735	IMP		P	Insulin receptor substrate 1	IRS1	protein	taxon:9606	20090225	BHF-UCL		
UniProtKB	P35568	IRS1	involved_in	GO:0046326	PMID:7493946	IDA		P	Insulin receptor substrate 1	IRS1	protein	taxon:9606	20180808	BHF-UCL		
UniProtKB	P35568	IRS1	involved_in	GO:0046627	GO_REF:0000024	ISS	UniProtKB:P35570	P	Insulin receptor substrate 1	IRS1	protein	taxon:9606	20090216	BHF-UCL		
UniProtKB	P35568	IRS1	involved_in	GO:0046628	GO_REF:0000024	ISS	UniProtKB:P35570	P	Insulin receptor substrate 1	IRS1	protein	taxon:9606	20090216	BHF-UCL		
UniProtKB	P35568	IRS1	involved_in	GO:0046628	PMID:7493946	IDA		P	Insulin receptor substrate 1	IRS1	protein	taxon:9606	20180808	BHF-UCL	positively_regulates(GO:0046326)	
UniProtKB	P35568	IRS1	involved_in	GO:0046676	PMID:15572028	IDA		P	Insulin receptor substrate 1	IRS1	protein	taxon:9606	20100120	BHF-UCL		
UniProtKB	P35568	IRS1	involved_in	GO:0048009	GO_REF:0000033	IBA	MGI:MGI:99454|PANTHER:PTN000064809|UniProtKB:P35568|UniProtKB:Q9Y4H2	P	Insulin receptor substrate 1	IRS1	protein	taxon:9606	20251105	GO_Central		
UniProtKB	P35568	IRS1	involved_in	GO:0048009	PMID:7541045	IPI	UniProtKB:P08069	P	Insulin receptor substrate 1	IRS1	protein	taxon:9606	20051129	UniProt		
UniProtKB	P35568	IRS1	involved_in	GO:0051897	GO_REF:0000024	ISS	UniProtKB:P35570	P	Insulin receptor substrate 1	IRS1	protein	taxon:9606	20230904	BHF-UCL		
UniProtKB	P35568	IRS1	involved_in	GO:0071398	GO_REF:0000024	ISS	UniProtKB:P35569	P	Insulin receptor substrate 1	IRS1	protein	taxon:9606	20190114	ARUK-UCL	occurs_in(CL:0000182)	
UniProtKB	P35568	IRS1	is_active_in	GO:0005829	GO_REF:0000033	IBA	FB:FBgn0024248|MGI:MGI:109334|PANTHER:PTN000064809|UniProtKB:Q9Y4H2	C	Insulin receptor substrate 1	IRS1	protein	taxon:9606	20251218	GO_Central		
UniProtKB	P35568	IRS1	is_active_in	GO:0005886	GO_REF:0000033	IBA	MGI:MGI:109334|MGI:MGI:1194882|MGI:MGI:99454|PANTHER:PTN000064809|RGD:2922|UniProtKB:P35568	C	Insulin receptor substrate 1	IRS1	protein	taxon:9606	20251218	GO_Central		
UniProtKB	P35568	IRS1	located_in	GO:0005634	GO_REF:0000024	ISS	UniProtKB:P35569	C	Insulin receptor substrate 1	IRS1	protein	taxon:9606	20051129	UniProt		
UniProtKB	P35568	IRS1	located_in	GO:0005634	GO_REF:0000044	IEA	UniProtKB-SubCell:SL-0191	C	Insulin receptor substrate 1	IRS1	protein	taxon:9606	20260727	UniProt		
UniProtKB	P35568	IRS1	located_in	GO:0005634	PMID:19639489	EXP		C	Insulin receptor substrate 1	IRS1	protein	taxon:9606	20251027	UniProt		
UniProtKB	P35568	IRS1	located_in	GO:0005737	GO_REF:0000024	ISS	UniProtKB:P35569	C	Insulin receptor substrate 1	IRS1	protein	taxon:9606	20051129	UniProt		
UniProtKB	P35568	IRS1	located_in	GO:0005737	GO_REF:0000044	IEA	UniProtKB-SubCell:SL-0086	C	Insulin receptor substrate 1	IRS1	protein	taxon:9606	20260727	UniProt		
UniProtKB	P35568	IRS1	located_in	GO:0005737	PMID:1648180	TAS		C	Insulin receptor substrate 1	IRS1	protein	taxon:9606	20030904	PINC		
UniProtKB	P35568	IRS1	located_in	GO:0005737	PMID:19639489	EXP		C	Insulin receptor substrate 1	IRS1	protein	taxon:9606	20251027	UniProt		
UniProtKB	P35568	IRS1	located_in	GO:0005829	Reactome:R-HSA-109699	TAS		C	Insulin receptor substrate 1	IRS1	protein	taxon:9606	20130503	Reactome		
UniProtKB	P35568	IRS1	located_in	GO:0005829	Reactome:R-HSA-109823	TAS		C	Insulin receptor substrate 1	IRS1	protein	taxon:9606	20130503	Reactome		
UniProtKB	P35568	IRS1	located_in	GO:0005829	Reactome:R-HSA-198266	TAS		C	Insulin receptor substrate 1	IRS1	protein	taxon:9606	20130503	Reactome		
UniProtKB	P35568	IRS1	located_in	GO:0005829	Reactome:R-HSA-198315	TAS		C	Insulin receptor substrate 1	IRS1	protein	taxon:9606	20130503	Reactome		
UniProtKB	P35568	IRS1	located_in	GO:0005829	Reactome:R-HSA-5672965	TAS		C	Insulin receptor substrate 1	IRS1	protein	taxon:9606	20130503	Reactome		
UniProtKB	P35568	IRS1	located_in	GO:0005829	Reactome:R-HSA-5686315	TAS		C	Insulin receptor substrate 1	IRS1	protein	taxon:9606	20130503	Reactome		
UniProtKB	P35568	IRS1	located_in	GO:0005829	Reactome:R-HSA-74707	TAS		C	Insulin receptor substrate 1	IRS1	protein	taxon:9606	20140926	Reactome		
UniProtKB	P35568	IRS1	located_in	GO:0005829	Reactome:R-HSA-74711	TAS		C	Insulin receptor substrate 1	IRS1	protein	taxon:9606	20140926	Reactome		
UniProtKB	P35568	IRS1	located_in	GO:0005829	Reactome:R-HSA-74712	TAS		C	Insulin receptor substrate 1	IRS1	protein	taxon:9606	20130503	Reactome		
UniProtKB	P35568	IRS1	located_in	GO:0005829	Reactome:R-HSA-74736	TAS		C	Insulin receptor substrate 1	IRS1	protein	taxon:9606	20130503	Reactome		
UniProtKB	P35568	IRS1	located_in	GO:0005829	Reactome:R-HSA-74737	TAS		C	Insulin receptor substrate 1	IRS1	protein	taxon:9606	20130503	Reactome		
UniProtKB	P35568	IRS1	located_in	GO:0005829	Reactome:R-HSA-74747	TAS		C	Insulin receptor substrate 1	IRS1	protein	taxon:9606	20140926	Reactome		
UniProtKB	P35568	IRS1	located_in	GO:0005829	Reactome:R-HSA-8983003	TAS		C	Insulin receptor substrate 1	IRS1	protein	taxon:9606	20140926	Reactome		
UniProtKB	P35568	IRS1	located_in	GO:0005829	Reactome:R-HSA-9700156	TAS		C	Insulin receptor substrate 1	IRS1	protein	taxon:9606	20140926	Reactome		
UniProtKB	P35568	IRS1	located_in	GO:0005829	Reactome:R-HSA-9700168	TAS		C	Insulin receptor substrate 1	IRS1	protein	taxon:9606	20140926	Reactome		
UniProtKB	P35568	IRS1	located_in	GO:0005829	Reactome:R-HSA-9712082	TAS		C	Insulin receptor substrate 1	IRS1	protein	taxon:9606	20140926	Reactome		
UniProtKB	P35568	IRS1	located_in	GO:0005829	Reactome:R-HSA-9712088	TAS		C	Insulin receptor substrate 1	IRS1	protein	taxon:9606	20140926	Reactome		
UniProtKB	P35568	IRS1	located_in	GO:0005829	Reactome:R-HSA-9842655	TAS		C	Insulin receptor substrate 1	IRS1	protein	taxon:9606	20140926	Reactome		
UniProtKB	P35568	IRS1	located_in	GO:0005829	Reactome:R-HSA-9842666	TAS		C	Insulin receptor substrate 1	IRS1	protein	taxon:9606	20140926	Reactome		
UniProtKB	P35568	IRS1	located_in	GO:0005829	Reactome:R-HSA-9842671	TAS		C	Insulin receptor substrate 1	IRS1	protein	taxon:9606	20140926	Reactome		
UniProtKB	P35568	IRS1	located_in	GO:0005886	GO_REF:0000117	IEA	ARBA:ARBA00027801	C	Insulin receptor substrate 1	IRS1	protein	taxon:9606	20260727	UniProt		
UniProtKB	P35568	IRS1	located_in	GO:0005886	Reactome:R-HSA-2316434	TAS		C	Insulin receptor substrate 1	IRS1	protein	taxon:9606	20140926	Reactome		
UniProtKB	P35568	IRS1	located_in	GO:0005886	Reactome:R-HSA-2400009	TAS		C	Insulin receptor substrate 1	IRS1	protein	taxon:9606	20140926	Reactome		
UniProtKB	P35568	IRS1	located_in	GO:0005886	Reactome:R-HSA-2428926	TAS		C	Insulin receptor substrate 1	IRS1	protein	taxon:9606	20130516	Reactome		
UniProtKB	P35568	IRS1	located_in	GO:0005886	Reactome:R-HSA-2428930	TAS		C	Insulin receptor substrate 1	IRS1	protein	taxon:9606	20130516	Reactome		
UniProtKB	P35568	IRS1	located_in	GO:0005901	PMID:15182363	IDA		C	Insulin receptor substrate 1	IRS1	protein	taxon:9606	20080606	BHF-UCL		
UniProtKB	P35568	IRS1	located_in	GO:0043231	GO_REF:0000024	ISS	UniProtKB:P35569	C	Insulin receptor substrate 1	IRS1	protein	taxon:9606	20051129	UniProt		
UniProtKB	P35568	IRS1	part_of	GO:0005899	GO_REF:0000024	ISS	UniProtKB:P35570	C	Insulin receptor substrate 1	IRS1	protein	taxon:9606	20090216	BHF-UCL		
UniProtKB	P35573	AGL	enables	GO:0004134	GO_REF:0000002	IEA	InterPro:IPR006421|InterPro:IPR010401	F	Glycogen debranching enzyme	AGL|GDE	protein	taxon:9606	20260727	InterPro		
UniProtKB	P35573	AGL	enables	GO:0004134	GO_REF:0000003	IEA	EC:2.4.1.25	F	Glycogen debranching enzyme	AGL|GDE	protein	taxon:9606	20260727	UniProt		
UniProtKB	P35573	AGL	enables	GO:0004134	GO_REF:0000033	IBA	MGI:MGI:1924809|PANTHER:PTN000060165|RGD:1306376|SGD:S000006388|UniProtKB:P35573	F	Glycogen debranching enzyme	AGL|GDE	protein	taxon:9606	20220922	GO_Central		
UniProtKB	P35573	AGL	enables	GO:0004134	GO_REF:0000107	IEA	UniProtKB:D4AEH9|ensembl:ENSRNOP00000052593	F	Glycogen debranching enzyme	AGL|GDE	protein	taxon:9606	20260724	Ensembl		
UniProtKB	P35573	AGL	enables	GO:0004134	GO_REF:0000107	IEA	UniProtKB:F8VPN4|ensembl:ENSMUSP00000044012	F	Glycogen debranching enzyme	AGL|GDE	protein	taxon:9606	20260724	Ensembl		
UniProtKB	P35573	AGL	enables	GO:0004134	PMID:2961257	EXP		F	Glycogen debranching enzyme	AGL|GDE	protein	taxon:9606	20260222	Reactome		
UniProtKB	P35573	AGL	enables	GO:0004135	GO_REF:0000002	IEA	InterPro:IPR006421|InterPro:IPR010401	F	Glycogen debranching enzyme	AGL|GDE	protein	taxon:9606	20260727	InterPro		
UniProtKB	P35573	AGL	enables	GO:0004135	GO_REF:0000003	IEA	EC:3.2.1.33	F	Glycogen debranching enzyme	AGL|GDE	protein	taxon:9606	20260727	UniProt		
UniProtKB	P35573	AGL	enables	GO:0004135	GO_REF:0000033	IBA	CGD:CAL0000189511|MGI:MGI:1924809|PANTHER:PTN000060165|RGD:1306376|SGD:S000006388|UniProtKB:P35573	F	Glycogen debranching enzyme	AGL|GDE	protein	taxon:9606	20250411	GO_Central		
UniProtKB	P35573	AGL	enables	GO:0004135	GO_REF:0000107	IEA	UniProtKB:D4AEH9|ensembl:ENSRNOP00000052593	F	Glycogen debranching enzyme	AGL|GDE	protein	taxon:9606	20260724	Ensembl		
UniProtKB	P35573	AGL	enables	GO:0004135	GO_REF:0000107	IEA	UniProtKB:F8VPN4|ensembl:ENSMUSP00000044012	F	Glycogen debranching enzyme	AGL|GDE	protein	taxon:9606	20260724	Ensembl		
UniProtKB	P35573	AGL	enables	GO:0004135	PMID:2961257	EXP		F	Glycogen debranching enzyme	AGL|GDE	protein	taxon:9606	20260222	Reactome		
UniProtKB	P35573	AGL	enables	GO:0005515	PMID:17908927	IPI	UniProtKB:Q6VVB1	F	Glycogen debranching enzyme	AGL|GDE	protein	taxon:9606	20100603	UniProt		
UniProtKB	P35573	AGL	enables	GO:0005515	PMID:24837458	IPI	UniProtKB:O95210	F	Glycogen debranching enzyme	AGL|GDE	protein	taxon:9606	20161107	ParkinsonsUK-UCL		
UniProtKB	P35573	AGL	enables	GO:0030246	GO_REF:0000107	IEA	UniProtKB:D4AEH9|ensembl:ENSRNOP00000052593	F	Glycogen debranching enzyme	AGL|GDE	protein	taxon:9606	20260724	Ensembl		
UniProtKB	P35573	AGL	enables	GO:0030247	GO_REF:0000107	IEA	UniProtKB:F8VPN4|ensembl:ENSMUSP00000044012	F	Glycogen debranching enzyme	AGL|GDE	protein	taxon:9606	20260724	Ensembl		
UniProtKB	P35573	AGL	enables	GO:0031593	GO_REF:0000107	IEA	UniProtKB:F8VPN4|ensembl:ENSMUSP00000044012	F	Glycogen debranching enzyme	AGL|GDE	protein	taxon:9606	20260724	Ensembl		
UniProtKB	P35573	AGL	involved_in	GO:0005975	GO_REF:0000002	IEA	InterPro:IPR008928	P	Glycogen debranching enzyme	AGL|GDE	protein	taxon:9606	20260727	InterPro		
UniProtKB	P35573	AGL	involved_in	GO:0005978	GO_REF:0000002	IEA	InterPro:IPR006421	P	Glycogen debranching enzyme	AGL|GDE	protein	taxon:9606	20260727	InterPro		
UniProtKB	P35573	AGL	involved_in	GO:0005980	GO_REF:0000002	IEA	InterPro:IPR010401	P	Glycogen debranching enzyme	AGL|GDE	protein	taxon:9606	20260727	InterPro		
UniProtKB	P35573	AGL	involved_in	GO:0005980	GO_REF:0000033	IBA	CGD:CAL0000189511|MGI:MGI:1924809|PANTHER:PTN000060165|RGD:1306376|SGD:S000006388	P	Glycogen debranching enzyme	AGL|GDE	protein	taxon:9606	20230602	GO_Central		
UniProtKB	P35573	AGL	involved_in	GO:0005980	GO_REF:0000107	IEA	UniProtKB:D4AEH9|ensembl:ENSRNOP00000052593	P	Glycogen debranching enzyme	AGL|GDE	protein	taxon:9606	20260724	Ensembl		
UniProtKB	P35573	AGL	involved_in	GO:0005980	GO_REF:0000107	IEA	UniProtKB:F8VPN4|ensembl:ENSMUSP00000044012	P	Glycogen debranching enzyme	AGL|GDE	protein	taxon:9606	20260724	Ensembl		
UniProtKB	P35573	AGL	involved_in	GO:0005980	Reactome:R-HSA-70221	TAS		P	Glycogen debranching enzyme	AGL|GDE	protein	taxon:9606	20260316	Reactome		
UniProtKB	P35573	AGL	involved_in	GO:0007584	GO_REF:0000107	IEA	UniProtKB:D4AEH9|ensembl:ENSRNOP00000052593	P	Glycogen debranching enzyme	AGL|GDE	protein	taxon:9606	20260724	Ensembl		
UniProtKB	P35573	AGL	involved_in	GO:0009725	GO_REF:0000107	IEA	UniProtKB:D4AEH9|ensembl:ENSRNOP00000052593	P	Glycogen debranching enzyme	AGL|GDE	protein	taxon:9606	20260724	Ensembl		
UniProtKB	P35573	AGL	involved_in	GO:0051384	GO_REF:0000107	IEA	UniProtKB:D4AEH9|ensembl:ENSRNOP00000052593	P	Glycogen debranching enzyme	AGL|GDE	protein	taxon:9606	20260724	Ensembl		
UniProtKB	P35573	AGL	is_active_in	GO:0005829	GO_REF:0000107	IEA	UniProtKB:F8VPN4|ensembl:ENSMUSP00000044012	C	Glycogen debranching enzyme	AGL|GDE	protein	taxon:9606	20260724	Ensembl		
UniProtKB	P35573	AGL	located_in	GO:0005576	Reactome:R-HSA-6798748	TAS		C	Glycogen debranching enzyme	AGL|GDE	protein	taxon:9606	20160716	Reactome		
UniProtKB	P35573	AGL	located_in	GO:0005576	Reactome:R-HSA-6800434	TAS		C	Glycogen debranching enzyme	AGL|GDE	protein	taxon:9606	20160716	Reactome		
UniProtKB	P35573	AGL	located_in	GO:0005634	GO_REF:0000107	IEA	UniProtKB:F8VPN4|ensembl:ENSMUSP00000044012	C	Glycogen debranching enzyme	AGL|GDE	protein	taxon:9606	20260724	Ensembl		
UniProtKB	P35573	AGL	located_in	GO:0005654	GO_REF:0000052	IDA		C	Glycogen debranching enzyme	AGL|GDE	protein	taxon:9606	20251115	HPA		
UniProtKB	P35573	AGL	located_in	GO:0005737	GO_REF:0000044	IEA	UniProtKB-SubCell:SL-0086	C	Glycogen debranching enzyme	AGL|GDE	protein	taxon:9606	20260727	UniProt		
UniProtKB	P35573	AGL	located_in	GO:0005737	GO_REF:0000107	IEA	UniProtKB:F8VPN4|ensembl:ENSMUSP00000044012	C	Glycogen debranching enzyme	AGL|GDE	protein	taxon:9606	20260724	Ensembl		
UniProtKB	P35573	AGL	located_in	GO:0005737	PMID:17908927	IDA		C	Glycogen debranching enzyme	AGL|GDE	protein	taxon:9606	20100603	UniProt		
UniProtKB	P35573	AGL	located_in	GO:0005829	GO_REF:0000052	IDA		C	Glycogen debranching enzyme	AGL|GDE	protein	taxon:9606	20251115	HPA		
UniProtKB	P35573	AGL	located_in	GO:0005829	Reactome:R-HSA-71552	TAS		C	Glycogen debranching enzyme	AGL|GDE	protein	taxon:9606	20130528	Reactome		
UniProtKB	P35573	AGL	located_in	GO:0005829	Reactome:R-HSA-71593	TAS		C	Glycogen debranching enzyme	AGL|GDE	protein	taxon:9606	20130528	Reactome		
UniProtKB	P35573	AGL	located_in	GO:0016234	GO_REF:0000107	IEA	UniProtKB:F8VPN4|ensembl:ENSMUSP00000044012	C	Glycogen debranching enzyme	AGL|GDE	protein	taxon:9606	20260724	Ensembl		
UniProtKB	P35573	AGL	located_in	GO:0016529	GO_REF:0000107	IEA	UniProtKB:D4AEH9|ensembl:ENSRNOP00000052593	C	Glycogen debranching enzyme	AGL|GDE	protein	taxon:9606	20260724	Ensembl		
UniProtKB	P35573	AGL	located_in	GO:0016604	GO_REF:0000052	IDA		C	Glycogen debranching enzyme	AGL|GDE	protein	taxon:9606	20251115	HPA		
UniProtKB	P35573	AGL	located_in	GO:0034774	Reactome:R-HSA-6798748	TAS		C	Glycogen debranching enzyme	AGL|GDE	protein	taxon:9606	20160716	Reactome		
UniProtKB	P35573	AGL	located_in	GO:1904813	Reactome:R-HSA-6800434	TAS		C	Glycogen debranching enzyme	AGL|GDE	protein	taxon:9606	20160716	Reactome		
UniProtKB	P35573	AGL	part_of	GO:0043033	PMID:1374391	TAS		C	Glycogen debranching enzyme	AGL|GDE	protein	taxon:9606	20031119	PINC		
UniProtKB	P35575	G6PC1	enables	GO:0004346	GO_REF:0000002	IEA	InterPro:IPR016275	F	Glucose-6-phosphatase catalytic subunit 1	G6PC1|G6PC|G6PT	protein	taxon:9606	20260727	InterPro		
UniProtKB	P35575	G6PC1	enables	GO:0004346	GO_REF:0000003	IEA	EC:3.1.3.9	F	Glucose-6-phosphatase catalytic subunit 1	G6PC1|G6PC|G6PT	protein	taxon:9606	20260727	UniProt		
UniProtKB	P35575	G6PC1	enables	GO:0004346	GO_REF:0000033	IBA	MGI:MGI:1277193|MGI:MGI:1915651|MGI:MGI:95607|PANTHER:PTN000971890|RGD:2644|RGD:727875|UniProtKB:P35575|UniProtKB:Q9BUM1|UniProtKB:Q9NQR9	F	Glucose-6-phosphatase catalytic subunit 1	G6PC1|G6PC|G6PT	protein	taxon:9606	20230110	GO_Central		
UniProtKB	P35575	G6PC1	enables	GO:0004346	GO_REF:0000107	IEA	UniProtKB:P35576|ensembl:ENSMUSP00000019469	F	Glucose-6-phosphatase catalytic subunit 1	G6PC1|G6PC|G6PT	protein	taxon:9606	20260724	Ensembl		
UniProtKB	P35575	G6PC1	enables	GO:0004346	GO_REF:0000107	IEA	UniProtKB:P43428|ensembl:ENSRNOP00000071453	F	Glucose-6-phosphatase catalytic subunit 1	G6PC1|G6PC|G6PT	protein	taxon:9606	20260724	Ensembl		
UniProtKB	P35575	G6PC1	enables	GO:0004346	GO_REF:0000116	IEA	RHEA:16689	F	Glucose-6-phosphatase catalytic subunit 1	G6PC1|G6PC|G6PT	protein	taxon:9606	20260727	RHEA		
UniProtKB	P35575	G6PC1	enables	GO:0004346	GO_REF:0000117	IEA	ARBA:ARBA00035049	F	Glucose-6-phosphatase catalytic subunit 1	G6PC1|G6PC|G6PT	protein	taxon:9606	20260727	UniProt		
UniProtKB	P35575	G6PC1	enables	GO:0004346	PMID:10318794	IDA		F	Glucose-6-phosphatase catalytic subunit 1	G6PC1|G6PC|G6PT	protein	taxon:9606	20080728	UniProt		
UniProtKB	P35575	G6PC1	enables	GO:0004346	PMID:10960498	EXP		F	Glucose-6-phosphatase catalytic subunit 1	G6PC1|G6PC|G6PT	protein	taxon:9606	20210128	UniProt		
UniProtKB	P35575	G6PC1	enables	GO:0004346	PMID:12093795	EXP		F	Glucose-6-phosphatase catalytic subunit 1	G6PC1|G6PC|G6PT	protein	taxon:9606	20260222	Reactome		
UniProtKB	P35575	G6PC1	enables	GO:0004346	PMID:15542400	EXP		F	Glucose-6-phosphatase catalytic subunit 1	G6PC1|G6PC|G6PT	protein	taxon:9606	20210128	UniProt		
UniProtKB	P35575	G6PC1	enables	GO:0004346	PMID:15661744	IDA		F	Glucose-6-phosphatase catalytic subunit 1	G6PC1|G6PC|G6PT	protein	taxon:9606	20070709	MGI		
UniProtKB	P35575	G6PC1	enables	GO:0004346	PMID:8211187	IDA		F	Glucose-6-phosphatase catalytic subunit 1	G6PC1|G6PC|G6PT	protein	taxon:9606	20080728	UniProt		
UniProtKB	P35575	G6PC1	enables	GO:0004346	PMID:9332655	EXP		F	Glucose-6-phosphatase catalytic subunit 1	G6PC1|G6PC|G6PT	protein	taxon:9606	20210128	UniProt		
UniProtKB	P35575	G6PC1	enables	GO:0004346	PMID:9497333	EXP		F	Glucose-6-phosphatase catalytic subunit 1	G6PC1|G6PC|G6PT	protein	taxon:9606	20210128	UniProt		
UniProtKB	P35575	G6PC1	enables	GO:0004346	Reactome:R-HSA-3274540	TAS		F	Glucose-6-phosphatase catalytic subunit 1	G6PC1|G6PC|G6PT	protein	taxon:9606	20260222	Reactome		
UniProtKB	P35575	G6PC1	enables	GO:0005515	PMID:32814053	IPI	UniProtKB:O76024	F	Glucose-6-phosphatase catalytic subunit 1	G6PC1|G6PC|G6PT	protein	taxon:9606	20260725	IntAct		
UniProtKB	P35575	G6PC1	enables	GO:0005515	PMID:32814053	IPI	UniProtKB:Q9Y3C5	F	Glucose-6-phosphatase catalytic subunit 1	G6PC1|G6PC|G6PT	protein	taxon:9606	20260725	IntAct		
UniProtKB	P35575	G6PC1	enables	GO:0016773	GO_REF:0000107	IEA	UniProtKB:P35576|ensembl:ENSMUSP00000019469	F	Glucose-6-phosphatase catalytic subunit 1	G6PC1|G6PC|G6PT	protein	taxon:9606	20260724	Ensembl		
UniProtKB	P35575	G6PC1	enables	GO:0042301	PMID:12093795	IMP		F	Glucose-6-phosphatase catalytic subunit 1	G6PC1|G6PC|G6PT	protein	taxon:9606	20080728	UniProt		
UniProtKB	P35575	G6PC1	involved_in	GO:0005977	PMID:8211187	TAS		P	Glucose-6-phosphatase catalytic subunit 1	G6PC1|G6PC|G6PT	protein	taxon:9606	20030904	PINC		
UniProtKB	P35575	G6PC1	involved_in	GO:0006094	GO_REF:0000033	IBA	FB:FBgn0031463|MGI:MGI:1915651|MGI:MGI:95607|PANTHER:PTN000971890|RGD:2644|RGD:727875|UniProtKB:P35575	P	Glucose-6-phosphatase catalytic subunit 1	G6PC1|G6PC|G6PT	protein	taxon:9606	20241120	GO_Central		
UniProtKB	P35575	G6PC1	involved_in	GO:0006094	GO_REF:0000041	IEA	UniPathway:UPA00138	P	Glucose-6-phosphatase catalytic subunit 1	G6PC1|G6PC|G6PT	protein	taxon:9606	20260227	UniProt		
UniProtKB	P35575	G6PC1	involved_in	GO:0006094	GO_REF:0000107	IEA	UniProtKB:P35576|ensembl:ENSMUSP00000019469	P	Glucose-6-phosphatase catalytic subunit 1	G6PC1|G6PC|G6PT	protein	taxon:9606	20260724	Ensembl		
UniProtKB	P35575	G6PC1	involved_in	GO:0006094	GO_REF:0000107	IEA	UniProtKB:P43428|ensembl:ENSRNOP00000071453	P	Glucose-6-phosphatase catalytic subunit 1	G6PC1|G6PC|G6PT	protein	taxon:9606	20260724	Ensembl		
UniProtKB	P35575	G6PC1	involved_in	GO:0006094	GO_REF:0000117	IEA	ARBA:ARBA00084701	P	Glucose-6-phosphatase catalytic subunit 1	G6PC1|G6PC|G6PT	protein	taxon:9606	20260727	UniProt		
UniProtKB	P35575	G6PC1	involved_in	GO:0006094	PMID:8211187	IMP		P	Glucose-6-phosphatase catalytic subunit 1	G6PC1|G6PC|G6PT	protein	taxon:9606	20080728	UniProt		
UniProtKB	P35575	G6PC1	involved_in	GO:0006094	Reactome:R-HSA-70263	TAS		P	Glucose-6-phosphatase catalytic subunit 1	G6PC1|G6PC|G6PT	protein	taxon:9606	20260316	Reactome		
UniProtKB	P35575	G6PC1	involved_in	GO:0009743	GO_REF:0000107	IEA	UniProtKB:P43428|ensembl:ENSRNOP00000071453	P	Glucose-6-phosphatase catalytic subunit 1	G6PC1|G6PC|G6PT	protein	taxon:9606	20260724	Ensembl		
UniProtKB	P35575	G6PC1	involved_in	GO:0031667	GO_REF:0000107	IEA	UniProtKB:P43428|ensembl:ENSRNOP00000071453	P	Glucose-6-phosphatase catalytic subunit 1	G6PC1|G6PC|G6PT	protein	taxon:9606	20260724	Ensembl		
UniProtKB	P35575	G6PC1	involved_in	GO:0032094	GO_REF:0000107	IEA	UniProtKB:P43428|ensembl:ENSRNOP00000071453	P	Glucose-6-phosphatase catalytic subunit 1	G6PC1|G6PC|G6PT	protein	taxon:9606	20260724	Ensembl		
UniProtKB	P35575	G6PC1	involved_in	GO:0032868	GO_REF:0000107	IEA	UniProtKB:P43428|ensembl:ENSRNOP00000071453	P	Glucose-6-phosphatase catalytic subunit 1	G6PC1|G6PC|G6PT	protein	taxon:9606	20260724	Ensembl		
UniProtKB	P35575	G6PC1	involved_in	GO:0032869	GO_REF:0000107	IEA	UniProtKB:P43428|ensembl:ENSRNOP00000071453	P	Glucose-6-phosphatase catalytic subunit 1	G6PC1|G6PC|G6PT	protein	taxon:9606	20260724	Ensembl		
UniProtKB	P35575	G6PC1	involved_in	GO:0042593	PMID:8211187	IMP		P	Glucose-6-phosphatase catalytic subunit 1	G6PC1|G6PC|G6PT	protein	taxon:9606	20080728	UniProt		
UniProtKB	P35575	G6PC1	involved_in	GO:0048878	GO_REF:0000117	IEA	ARBA:ARBA00026985	P	Glucose-6-phosphatase catalytic subunit 1	G6PC1|G6PC|G6PT	protein	taxon:9606	20260727	UniProt		
UniProtKB	P35575	G6PC1	involved_in	GO:0051156	GO_REF:0000107	IEA	UniProtKB:P43428|ensembl:ENSRNOP00000071453	P	Glucose-6-phosphatase catalytic subunit 1	G6PC1|G6PC|G6PT	protein	taxon:9606	20260724	Ensembl		
UniProtKB	P35575	G6PC1	involved_in	GO:0055088	GO_REF:0000107	IEA	UniProtKB:P43428|ensembl:ENSRNOP00000071453	P	Glucose-6-phosphatase catalytic subunit 1	G6PC1|G6PC|G6PT	protein	taxon:9606	20260724	Ensembl		
UniProtKB	P35575	G6PC1	involved_in	GO:1904638	GO_REF:0000107	IEA	UniProtKB:P43428|ensembl:ENSRNOP00000071453	P	Glucose-6-phosphatase catalytic subunit 1	G6PC1|G6PC|G6PT	protein	taxon:9606	20260724	Ensembl		
UniProtKB	P35575	G6PC1	is_active_in	GO:0005783	GO_REF:0000033	IBA	MGI:MGI:1277193|MGI:MGI:1915651|MGI:MGI:95607|PANTHER:PTN000971890|UniProtKB:Q9BUM1	C	Glucose-6-phosphatase catalytic subunit 1	G6PC1|G6PC|G6PT	protein	taxon:9606	20260107	GO_Central		
UniProtKB	P35575	G6PC1	is_active_in	GO:0016020	GO_REF:0000033	IBA	PANTHER:PTN000971890|UniProtKB:P35575	C	Glucose-6-phosphatase catalytic subunit 1	G6PC1|G6PC|G6PT	protein	taxon:9606	20230110	GO_Central		
UniProtKB	P35575	G6PC1	located_in	GO:0005783	GO_REF:0000107	IEA	UniProtKB:P35576|ensembl:ENSMUSP00000019469	C	Glucose-6-phosphatase catalytic subunit 1	G6PC1|G6PC|G6PT	protein	taxon:9606	20260724	Ensembl		
UniProtKB	P35575	G6PC1	located_in	GO:0005789	GO_REF:0000044	IEA	UniProtKB-SubCell:SL-0097	C	Glucose-6-phosphatase catalytic subunit 1	G6PC1|G6PC|G6PT	protein	taxon:9606	20260727	UniProt		
UniProtKB	P35575	G6PC1	located_in	GO:0005789	PMID:10318794	TAS		C	Glucose-6-phosphatase catalytic subunit 1	G6PC1|G6PC|G6PT	protein	taxon:9606	20080728	UniProt		
UniProtKB	P35575	G6PC1	located_in	GO:0005789	PMID:9497333	NAS		C	Glucose-6-phosphatase catalytic subunit 1	G6PC1|G6PC|G6PT	protein	taxon:9606	20210128	UniProt		
UniProtKB	P35575	G6PC1	located_in	GO:0005789	Reactome:R-HSA-3274540	TAS		C	Glucose-6-phosphatase catalytic subunit 1	G6PC1|G6PC|G6PT	protein	taxon:9606	20130709	Reactome		
UniProtKB	P35575	G6PC1	located_in	GO:0005789	Reactome:R-HSA-71825	TAS		C	Glucose-6-phosphatase catalytic subunit 1	G6PC1|G6PC|G6PT	protein	taxon:9606	20130213	Reactome		
UniProtKB	P35575	G6PC1	located_in	GO:0005789	Reactome:R-HSA-9944724	TAS		C	Glucose-6-phosphatase catalytic subunit 1	G6PC1|G6PC|G6PT	protein	taxon:9606	20130213	Reactome		
UniProtKB	P35575	G6PC1	located_in	GO:0016020	PMID:10318794	IDA		C	Glucose-6-phosphatase catalytic subunit 1	G6PC1|G6PC|G6PT	protein	taxon:9606	20080728	UniProt		
UniProtKB	P35579	MYH9	acts_upstream_of_or_within	GO:0030048	PMID:15845534	IDA		P	Myosin-9	MYH9	protein	taxon:9606	20101104	MGI		
UniProtKB	P35579	MYH9	colocalizes_with	GO:0005925	GO_REF:0000024	ISS	UniProtKB:Q8VDD5	C	Myosin-9	MYH9	protein	taxon:9606	20150210	UniProt		
UniProtKB	P35579	MYH9	colocalizes_with	GO:0005925	GO_REF:0000107	IEA	UniProtKB:Q8VDD5|ensembl:ENSMUSP00000016771	C	Myosin-9	MYH9	protein	taxon:9606	20260724	Ensembl		
UniProtKB	P35579	MYH9	colocalizes_with	GO:0008180	PMID:18850735	IDA		C	Myosin-9	MYH9	protein	taxon:9606	20110518	UniProt		
UniProtKB	P35579	MYH9	contributes_to	GO:0000146	PMID:24072716	IDA		F	Myosin-9	MYH9	protein	taxon:9606	20140203	UniProt		
UniProtKB	P35579	MYH9	contributes_to	GO:0051015	PMID:24072716	IDA		F	Myosin-9	MYH9	protein	taxon:9606	20140203	UniProt		
UniProtKB	P35579	MYH9	enables	GO:0000146	GO_REF:0000033	IBA	FB:FBgn0264695|MGI:MGI:1919210|MGI:MGI:97255|PANTHER:PTN005210253|PomBase:SPCC645.05c|RGD:62029|RGD:62030|UniProtKB:P10587|UniProtKB:P11055|UniProtKB:P12883|UniProtKB:P13533|UniProtKB:P13535|WB:WBGene00006789|dictyBase:DDB_G0286355	F	Myosin-9	MYH9	protein	taxon:9606	20241121	GO_Central		
UniProtKB	P35579	MYH9	enables	GO:0000146	PMID:12237319	IDA		F	Myosin-9	MYH9	protein	taxon:9606	20061009	UniProt		
UniProtKB	P35579	MYH9	enables	GO:0000146	PMID:15845534	IDA		F	Myosin-9	MYH9	protein	taxon:9606	20101104	MGI		
UniProtKB	P35579	MYH9	enables	GO:0001618	PMID:20944748	IDA		F	Myosin-9	MYH9	protein	taxon:9606	20240807	UniProt	occurs_in(GO:0009986)	
UniProtKB	P35579	MYH9	enables	GO:0003723	PMID:22681889	HDA		F	Myosin-9	MYH9	protein	taxon:9606	20140203	UniProt		
UniProtKB	P35579	MYH9	enables	GO:0003774	GO_REF:0000002	IEA	InterPro:IPR001609|InterPro:IPR004009|InterPro:IPR008989	F	Myosin-9	MYH9	protein	taxon:9606	20260727	InterPro		
UniProtKB	P35579	MYH9	enables	GO:0003774	PMID:12421915	NAS		F	Myosin-9	MYH9	protein	taxon:9606	20061006	UniProt		
UniProtKB	P35579	MYH9	enables	GO:0003779	PMID:15065866	IDA		F	Myosin-9	MYH9	protein	taxon:9606	20080829	MGI		
UniProtKB	P35579	MYH9	enables	GO:0005178	PMID:10822899	IDA		F	Myosin-9	MYH9	protein	taxon:9606	20180807	UniProt		
UniProtKB	P35579	MYH9	enables	GO:0005515	PMID:10822899	IPI	UniProtKB:P05106	F	Myosin-9	MYH9	protein	taxon:9606	20061011	UniProt		
UniProtKB	P35579	MYH9	enables	GO:0005515	PMID:10822899	IPI	UniProtKB:Q05397	F	Myosin-9	MYH9	protein	taxon:9606	20061011	UniProt		
UniProtKB	P35579	MYH9	enables	GO:0005515	PMID:12202484	IPI	UniProtKB:O46385	F	Myosin-9	MYH9	protein	taxon:9606	20260725	IntAct		
UniProtKB	P35579	MYH9	enables	GO:0005515	PMID:12421915	IPI	UniProtKB:P51681	F	Myosin-9	MYH9	protein	taxon:9606	20061006	UniProt		
UniProtKB	P35579	MYH9	enables	GO:0005515	PMID:12421915	IPI	UniProtKB:P61073	F	Myosin-9	MYH9	protein	taxon:9606	20061006	UniProt		
UniProtKB	P35579	MYH9	enables	GO:0005515	PMID:12421915	IPI	UniProtKB:P61073	F	Myosin-9	MYH9	protein	taxon:9606	20260725	IntAct	occurs_in(GO:0031252)	
UniProtKB	P35579	MYH9	enables	GO:0005515	PMID:12577067	IPI	UniProtKB:P62993	F	Myosin-9	MYH9	protein	taxon:9606	20260725	IntAct		
UniProtKB	P35579	MYH9	enables	GO:0005515	PMID:14508515	IPI	UniProtKB:O00255	F	Myosin-9	MYH9	protein	taxon:9606	20061009	UniProt		
UniProtKB	P35579	MYH9	enables	GO:0005515	PMID:14508515	IPI	UniProtKB:O00255	F	Myosin-9	MYH9	protein	taxon:9606	20260725	IntAct	occurs_in(GO:0032154)	
UniProtKB	P35579	MYH9	enables	GO:0005515	PMID:14508515	IPI	UniProtKB:O00255-2	F	Myosin-9	MYH9	protein	taxon:9606	20260725	IntAct	occurs_in(GO:0005634)|occurs_in(GO:0005829)	
UniProtKB	P35579	MYH9	enables	GO:0005515	PMID:14640694	IPI	UniProtKB:P26447	F	Myosin-9	MYH9	protein	taxon:9606	20061117	UniProt		
UniProtKB	P35579	MYH9	enables	GO:0005515	PMID:15171681	IPI	UniProtKB:P25815	F	Myosin-9	MYH9	protein	taxon:9606	20260725	IntAct		
UniProtKB	P35579	MYH9	enables	GO:0005515	PMID:15479433	IPI	UniProtKB:P26447	F	Myosin-9	MYH9	protein	taxon:9606	20061024	UniProt		
UniProtKB	P35579	MYH9	enables	GO:0005515	PMID:15479433	IPI	UniProtKB:Q86VB7	F	Myosin-9	MYH9	protein	taxon:9606	20061024	UniProt		
UniProtKB	P35579	MYH9	enables	GO:0005515	PMID:16186248	IPI	UniProtKB:P12821-1	F	Myosin-9	MYH9	protein	taxon:9606	20061011	UniProt		
UniProtKB	P35579	MYH9	enables	GO:0005515	PMID:16403913	IPI	UniProtKB:P19338	F	Myosin-9	MYH9	protein	taxon:9606	20061117	UniProt		
UniProtKB	P35579	MYH9	enables	GO:0005515	PMID:16403913	IPI	UniProtKB:P19338	F	Myosin-9	MYH9	protein	taxon:9606	20260725	IntAct		
UniProtKB	P35579	MYH9	enables	GO:0005515	PMID:17925381	IPI	UniProtKB:O46385	F	Myosin-9	MYH9	protein	taxon:9606	20260725	IntAct		
UniProtKB	P35579	MYH9	enables	GO:0005515	PMID:18504258	IPI	UniProtKB:Q969F2	F	Myosin-9	MYH9	protein	taxon:9606	20161201	CAFA		
UniProtKB	P35579	MYH9	enables	GO:0005515	PMID:20421509	IPI	UniProtKB:P26447	F	Myosin-9	MYH9	protein	taxon:9606	20260725	IntAct		
UniProtKB	P35579	MYH9	enables	GO:0005515	PMID:20603131	IPI	UniProtKB:Q9BRS8	F	Myosin-9	MYH9	protein	taxon:9606	20171115	UniProt		
UniProtKB	P35579	MYH9	enables	GO:0005515	PMID:20936779	IPI	UniProtKB:P62993	F	Myosin-9	MYH9	protein	taxon:9606	20260725	IntAct		
UniProtKB	P35579	MYH9	enables	GO:0005515	PMID:22229724	IPI	UniProtKB:P83110	F	Myosin-9	MYH9	protein	taxon:9606	20120708	UniProt		
UniProtKB	P35579	MYH9	enables	GO:0005515	PMID:22460785	IPI	UniProtKB:P26447	F	Myosin-9	MYH9	protein	taxon:9606	20260725	IntAct		
UniProtKB	P35579	MYH9	enables	GO:0005515	PMID:22483112	IPI	UniProtKB:P26447	F	Myosin-9	MYH9	protein	taxon:9606	20260725	IntAct		
UniProtKB	P35579	MYH9	enables	GO:0005515	PMID:22693546	IPI	UniProtKB:O75132	F	Myosin-9	MYH9	protein	taxon:9606	20200619	UniProt		
UniProtKB	P35579	MYH9	enables	GO:0005515	PMID:23100250	IPI	UniProtKB:P31146	F	Myosin-9	MYH9	protein	taxon:9606	20150309	UniProt		
UniProtKB	P35579	MYH9	enables	GO:0005515	PMID:24189400	IPI	UniProtKB:P62993	F	Myosin-9	MYH9	protein	taxon:9606	20260725	IntAct		
UniProtKB	P35579	MYH9	enables	GO:0005515	PMID:2732579	IPI	UniProtKB:P20336	F	Myosin-9	MYH9	protein	taxon:9606	20190219	UniProt		
UniProtKB	P35579	MYH9	enables	GO:0005515	PMID:27325790	IPI	UniProtKB:P20336	F	Myosin-9	MYH9	protein	taxon:9606	20190211	UniProt		
UniProtKB	P35579	MYH9	enables	GO:0005515	PMID:28228547	IPI	UniProtKB:Q9UPQ0	F	Myosin-9	MYH9	protein	taxon:9606	20180509	UniProt		
UniProtKB	P35579	MYH9	enables	GO:0005515	PMID:31837246	IPI	UniProtKB:P04271	F	Myosin-9	MYH9	protein	taxon:9606	20260725	IntAct		
UniProtKB	P35579	MYH9	enables	GO:0005515	PMID:31837246	IPI	UniProtKB:P06703	F	Myosin-9	MYH9	protein	taxon:9606	20260725	IntAct		
UniProtKB	P35579	MYH9	enables	GO:0005515	PMID:31837246	IPI	UniProtKB:P23297	F	Myosin-9	MYH9	protein	taxon:9606	20260725	IntAct		
UniProtKB	P35579	MYH9	enables	GO:0005515	PMID:31837246	IPI	UniProtKB:P25815	F	Myosin-9	MYH9	protein	taxon:9606	20260725	IntAct		
UniProtKB	P35579	MYH9	enables	GO:0005515	PMID:31837246	IPI	UniProtKB:P26447	F	Myosin-9	MYH9	protein	taxon:9606	20260725	IntAct		
UniProtKB	P35579	MYH9	enables	GO:0005515	PMID:31837246	IPI	UniProtKB:P29034	F	Myosin-9	MYH9	protein	taxon:9606	20260725	IntAct		
UniProtKB	P35579	MYH9	enables	GO:0005515	PMID:31837246	IPI	UniProtKB:P33763	F	Myosin-9	MYH9	protein	taxon:9606	20260725	IntAct		
UniProtKB	P35579	MYH9	enables	GO:0005515	PMID:33961781	IPI	UniProtKB:P26447	F	Myosin-9	MYH9	protein	taxon:9606	20260725	IntAct		
UniProtKB	P35579	MYH9	enables	GO:0005515	PMID:34873039	IPI	UniProtKB:P0DTC2	F	Myosin-9	MYH9	protein	taxon:9606	20260725	IntAct	occurs_in(GO:0005886)	
UniProtKB	P35579	MYH9	enables	GO:0005515	PMID:36217030	IPI	UniProtKB:P0DTC2	F	Myosin-9	MYH9	protein	taxon:9606	20260725	IntAct	occurs_in(GO:0005886)	
UniProtKB	P35579	MYH9	enables	GO:0005515	PMID:39009827	IPI	UniProtKB:Q9UJY5	F	Myosin-9	MYH9	protein	taxon:9606	20260725	IntAct		
UniProtKB	P35579	MYH9	enables	GO:0005515	PMID:40205054	IPI	UniProtKB:P26447	F	Myosin-9	MYH9	protein	taxon:9606	20260725	IntAct		
UniProtKB	P35579	MYH9	enables	GO:0005524	GO_REF:0000002	IEA	InterPro:IPR001609|InterPro:IPR004009|InterPro:IPR008989	F	Myosin-9	MYH9	protein	taxon:9606	20260727	InterPro		
UniProtKB	P35579	MYH9	enables	GO:0005524	PMID:15065866	IDA		F	Myosin-9	MYH9	protein	taxon:9606	20101104	MGI		
UniProtKB	P35579	MYH9	enables	GO:0005524	PMID:15845534	IDA		F	Myosin-9	MYH9	protein	taxon:9606	20101104	MGI		
UniProtKB	P35579	MYH9	enables	GO:0019904	GO_REF:0000107	IEA	UniProtKB:Q8VDD5|ensembl:ENSMUSP00000016771	F	Myosin-9	MYH9	protein	taxon:9606	20260724	Ensembl		
UniProtKB	P35579	MYH9	enables	GO:0019904	PMID:23325791	IPI	UniProtKB:P06396	F	Myosin-9	MYH9	protein	taxon:9606	20150210	UniProt		
UniProtKB	P35579	MYH9	enables	GO:0042802	PMID:22483112	IPI	UniProtKB:P35579	F	Myosin-9	MYH9	protein	taxon:9606	20260725	IntAct		
UniProtKB	P35579	MYH9	enables	GO:0042802	PMID:31837246	IPI	UniProtKB:P35579	F	Myosin-9	MYH9	protein	taxon:9606	20260725	IntAct		
UniProtKB	P35579	MYH9	enables	GO:0042803	PMID:12237319	IDA		F	Myosin-9	MYH9	protein	taxon:9606	20061009	UniProt		
UniProtKB	P35579	MYH9	enables	GO:0043495	PMID:16403913	IMP		F	Myosin-9	MYH9	protein	taxon:9606	20061006	UniProt		
UniProtKB	P35579	MYH9	enables	GO:0043531	PMID:15065866	IDA		F	Myosin-9	MYH9	protein	taxon:9606	20101104	MGI		
UniProtKB	P35579	MYH9	enables	GO:0045296	PMID:25468996	HDA		F	Myosin-9	MYH9	protein	taxon:9606	20180329	BHF-UCL		
UniProtKB	P35579	MYH9	enables	GO:0051015	GO_REF:0000002	IEA	InterPro:IPR008989	F	Myosin-9	MYH9	protein	taxon:9606	20260727	InterPro		
UniProtKB	P35579	MYH9	enables	GO:0051015	GO_REF:0000033	IBA	FB:FBgn0026059|MGI:MGI:107717|MGI:MGI:1919210|PANTHER:PTN005210253|UniProtKB:P11055|UniProtKB:Q92614|WB:WBGene00006789|dictyBase:DDB_G0286355	F	Myosin-9	MYH9	protein	taxon:9606	20241121	GO_Central		
UniProtKB	P35579	MYH9	enables	GO:0051015	GO_REF:0000107	IEA	UniProtKB:Q8VDD5|ensembl:ENSMUSP00000016771	F	Myosin-9	MYH9	protein	taxon:9606	20260724	Ensembl		
UniProtKB	P35579	MYH9	enables	GO:0051015	PMID:12237319	IDA		F	Myosin-9	MYH9	protein	taxon:9606	20061009	UniProt		
UniProtKB	P35579	MYH9	enables	GO:0051015	PMID:14508515	IDA		F	Myosin-9	MYH9	protein	taxon:9606	20061009	UniProt		
UniProtKB	P35579	MYH9	enables	GO:0051015	PMID:15845534	IDA		F	Myosin-9	MYH9	protein	taxon:9606	20101104	MGI		
UniProtKB	P35579	MYH9	enables	GO:0051015	PMID:16403913	NAS		F	Myosin-9	MYH9	protein	taxon:9606	20061006	UniProt		
UniProtKB	P35579	MYH9	involved_in	GO:0000902	GO_REF:0000107	IEA	UniProtKB:Q8VDD5|ensembl:ENSMUSP00000016771	P	Myosin-9	MYH9	protein	taxon:9606	20260724	Ensembl		
UniProtKB	P35579	MYH9	involved_in	GO:0001525	PMID:16403913	IDA		P	Myosin-9	MYH9	protein	taxon:9606	20061006	UniProt		
UniProtKB	P35579	MYH9	involved_in	GO:0001778	PMID:27325790	IDA		P	Myosin-9	MYH9	protein	taxon:9606	20190211	UniProt		
UniProtKB	P35579	MYH9	involved_in	GO:0006509	PMID:16186248	IDA		P	Myosin-9	MYH9	protein	taxon:9606	20061011	UniProt		
UniProtKB	P35579	MYH9	involved_in	GO:0006911	GO_REF:0000024	ISS	UniProtKB:Q8VDD5	P	Myosin-9	MYH9	protein	taxon:9606	20150210	UniProt	has_input(GO:0005584)	
UniProtKB	P35579	MYH9	involved_in	GO:0006911	GO_REF:0000107	IEA	UniProtKB:Q8VDD5|ensembl:ENSMUSP00000016771	P	Myosin-9	MYH9	protein	taxon:9606	20260724	Ensembl		
UniProtKB	P35579	MYH9	involved_in	GO:0007229	PMID:10822899	NAS		P	Myosin-9	MYH9	protein	taxon:9606	20061011	UniProt		
UniProtKB	P35579	MYH9	involved_in	GO:0015031	PMID:16403913	IMP		P	Myosin-9	MYH9	protein	taxon:9606	20061006	UniProt		
UniProtKB	P35579	MYH9	involved_in	GO:0030036	PMID:15869600	IMP		P	Myosin-9	MYH9	protein	taxon:9606	20061009	UniProt		
UniProtKB	P35579	MYH9	involved_in	GO:0030048	PMID:12237319	IDA		P	Myosin-9	MYH9	protein	taxon:9606	20061009	UniProt		
UniProtKB	P35579	MYH9	involved_in	GO:0030154	GO_REF:0000107	IEA	UniProtKB:Q8VDD5|ensembl:ENSMUSP00000016771	P	Myosin-9	MYH9	protein	taxon:9606	20260724	Ensembl		
UniProtKB	P35579	MYH9	involved_in	GO:0030220	PMID:12237319	IMP		P	Myosin-9	MYH9	protein	taxon:9606	20061009	UniProt		
UniProtKB	P35579	MYH9	involved_in	GO:0030224	PMID:1912569	IEP		P	Myosin-9	MYH9	protein	taxon:9606	20061009	UniProt		
UniProtKB	P35579	MYH9	involved_in	GO:0031032	PMID:24072716	IDA		P	Myosin-9	MYH9	protein	taxon:9606	20140203	UniProt		
UniProtKB	P35579	MYH9	involved_in	GO:0032418	PMID:2732579	IMP		P	Myosin-9	MYH9	protein	taxon:9606	20190219	UniProt		
UniProtKB	P35579	MYH9	involved_in	GO:0032506	PMID:15774463	IMP		P	Myosin-9	MYH9	protein	taxon:9606	20170223	UniProt		
UniProtKB	P35579	MYH9	involved_in	GO:0032970	GO_REF:0000117	IEA	ARBA:ARBA00028754	P	Myosin-9	MYH9	protein	taxon:9606	20260727	UniProt		
UniProtKB	P35579	MYH9	involved_in	GO:0043534	PMID:16403913	IMP		P	Myosin-9	MYH9	protein	taxon:9606	20061006	UniProt		
UniProtKB	P35579	MYH9	involved_in	GO:0045055	GO_REF:0000024	ISS	UniProtKB:Q8VDD5	P	Myosin-9	MYH9	protein	taxon:9606	20260527	UniProt		
UniProtKB	P35579	MYH9	involved_in	GO:0045055	GO_REF:0000107	IEA	UniProtKB:Q8VDD5|ensembl:ENSMUSP00000016771	P	Myosin-9	MYH9	protein	taxon:9606	20260724	Ensembl		
UniProtKB	P35579	MYH9	involved_in	GO:0045055	PMID:2732579	IMP		P	Myosin-9	MYH9	protein	taxon:9606	20190219	UniProt		
UniProtKB	P35579	MYH9	involved_in	GO:0046718	PMID:20944748	IDA		P	Myosin-9	MYH9	protein	taxon:9606	20240807	UniProt		
UniProtKB	P35579	MYH9	involved_in	GO:0050900	PMID:12421915	NAS		P	Myosin-9	MYH9	protein	taxon:9606	20061006	UniProt		
UniProtKB	P35579	MYH9	involved_in	GO:0060471	GO_REF:0000024	ISS	UniProtKB:Q8VDD5	P	Myosin-9	MYH9	protein	taxon:9606	20210201	UniProt		
UniProtKB	P35579	MYH9	involved_in	GO:0060471	GO_REF:0000107	IEA	UniProtKB:Q8VDD5|ensembl:ENSMUSP00000016771	P	Myosin-9	MYH9	protein	taxon:9606	20260724	Ensembl		
UniProtKB	P35579	MYH9	involved_in	GO:0072359	GO_REF:0000117	IEA	ARBA:ARBA00027039	P	Myosin-9	MYH9	protein	taxon:9606	20260727	UniProt		
UniProtKB	P35579	MYH9	involved_in	GO:0099500	GO_REF:0000024	ISS	UniProtKB:Q8VDD5	P	Myosin-9	MYH9	protein	taxon:9606	20260527	UniProt		
UniProtKB	P35579	MYH9	involved_in	GO:0099500	GO_REF:0000107	IEA	UniProtKB:Q8VDD5|ensembl:ENSMUSP00000016771	P	Myosin-9	MYH9	protein	taxon:9606	20260724	Ensembl		
UniProtKB	P35579	MYH9	involved_in	GO:1903919	GO_REF:0000024	ISS	UniProtKB:Q8VDD5	P	Myosin-9	MYH9	protein	taxon:9606	20150210	UniProt	has_input(UniProtKB:P13020)	
UniProtKB	P35579	MYH9	involved_in	GO:1903919	GO_REF:0000107	IEA	UniProtKB:Q8VDD5|ensembl:ENSMUSP00000016771	P	Myosin-9	MYH9	protein	taxon:9606	20260724	Ensembl		
UniProtKB	P35579	MYH9	involved_in	GO:1903919	PMID:23325791	IMP		P	Myosin-9	MYH9	protein	taxon:9606	20150210	UniProt	has_input(UniProtKB:P06396)	
UniProtKB	P35579	MYH9	involved_in	GO:1903923	GO_REF:0000024	ISS	UniProtKB:Q8VDD5	P	Myosin-9	MYH9	protein	taxon:9606	20150210	UniProt	has_input(GO:0005584)	
UniProtKB	P35579	MYH9	involved_in	GO:1903923	GO_REF:0000107	IEA	UniProtKB:Q8VDD5|ensembl:ENSMUSP00000016771	P	Myosin-9	MYH9	protein	taxon:9606	20260724	Ensembl		
UniProtKB	P35579	MYH9	involved_in	GO:1905684	PMID:2732579	IMP		P	Myosin-9	MYH9	protein	taxon:9606	20190219	UniProt		
UniProtKB	P35579	MYH9	is_active_in	GO:0005737	GO_REF:0000033	IBA	CGD:CAL0000200546|FB:FBgn0026059|FB:FBgn0029688|FB:FBgn0264695|FB:FBgn0287873|MGI:MGI:102643|MGI:MGI:107717|MGI:MGI:1339709|MGI:MGI:1339710|MGI:MGI:1339711|MGI:MGI:1339967|MGI:MGI:1919210|MGI:MGI:1921626|MGI:MGI:1930780|MGI:MGI:2155600|MGI:MGI:2667185|MGI:MGI:3710243|MGI:MGI:97255|PANTHER:PTN005210253|PomBase:SPAC4A8.05c|PomBase:SPCC645.05c|RGD:1562698|RGD:3140|RGD:62029|RGD:62030|SGD:S000001065|UniProtKB:P10587|UniProtKB:P12882|UniProtKB:P13535|UniProtKB:P35579|UniProtKB:P35580|UniProtKB:P35749|UniProtKB:Q258K2|UniProtKB:Q5B424|UniProtKB:Q92614|UniProtKB:Q9BE41|UniProtKB:Q9UKX2|UniProtKB:Q9Y623|WB:WBGene00002348|WB:WBGene00003515|WB:WBGene00003776|WB:WBGene00003777|WB:WBGene00006789|dictyBase:DDB_G0286355	C	Myosin-9	MYH9	protein	taxon:9606	20260530	GO_Central		
UniProtKB	P35579	MYH9	is_active_in	GO:0009986	PMID:20944748	IDA		C	Myosin-9	MYH9	protein	taxon:9606	20260420	UniProt		
UniProtKB	P35579	MYH9	is_active_in	GO:0032982	GO_REF:0000033	IBA	PANTHER:PTN005210253|RGD:62030|UniProtKB:P12883|UniProtKB:P35579|UniProtKB:P35580|UniProtKB:Q7Z406|WB:WBGene00002348|WB:WBGene00003515|WB:WBGene00006789|dictyBase:DDB_G0286355	C	Myosin-9	MYH9	protein	taxon:9606	20220223	GO_Central		
UniProtKB	P35579	MYH9	located_in	GO:0001725	GO_REF:0000107	IEA	UniProtKB:Q8VDD5|ensembl:ENSMUSP00000016771	C	Myosin-9	MYH9	protein	taxon:9606	20260724	Ensembl		
UniProtKB	P35579	MYH9	located_in	GO:0001725	PMID:14508515	IDA		C	Myosin-9	MYH9	protein	taxon:9606	20061009	UniProt		
UniProtKB	P35579	MYH9	located_in	GO:0001725	PMID:14706930	IDA		C	Myosin-9	MYH9	protein	taxon:9606	20061024	UniProt		
UniProtKB	P35579	MYH9	located_in	GO:0001725	PMID:15774463	IDA		C	Myosin-9	MYH9	protein	taxon:9606	20080829	MGI		
UniProtKB	P35579	MYH9	located_in	GO:0001725	PMID:16403913	IDA		C	Myosin-9	MYH9	protein	taxon:9606	20061006	UniProt		
UniProtKB	P35579	MYH9	located_in	GO:0001725	PMID:7699007	IDA		C	Myosin-9	MYH9	protein	taxon:9606	20061006	UniProt		
UniProtKB	P35579	MYH9	located_in	GO:0001726	PMID:16403913	IDA		C	Myosin-9	MYH9	protein	taxon:9606	20061006	UniProt		
UniProtKB	P35579	MYH9	located_in	GO:0001772	GO_REF:0000107	IEA	UniProtKB:Q8VDD5|ensembl:ENSMUSP00000016771	C	Myosin-9	MYH9	protein	taxon:9606	20260724	Ensembl		
UniProtKB	P35579	MYH9	located_in	GO:0001772	PMID:15064761	IDA		C	Myosin-9	MYH9	protein	taxon:9606	20201009	MGI		
UniProtKB	P35579	MYH9	located_in	GO:0001931	GO_REF:0000107	IEA	UniProtKB:Q8VDD5|ensembl:ENSMUSP00000016771	C	Myosin-9	MYH9	protein	taxon:9606	20260724	Ensembl		
UniProtKB	P35579	MYH9	located_in	GO:0001931	PMID:15064761	IDA		C	Myosin-9	MYH9	protein	taxon:9606	20080829	MGI		
UniProtKB	P35579	MYH9	located_in	GO:0005634	PMID:14508515	IDA		C	Myosin-9	MYH9	protein	taxon:9606	20061009	UniProt		
UniProtKB	P35579	MYH9	located_in	GO:0005737	GO_REF:0000107	IEA	UniProtKB:Q8VDD5|ensembl:ENSMUSP00000016771	C	Myosin-9	MYH9	protein	taxon:9606	20260724	Ensembl		
UniProtKB	P35579	MYH9	located_in	GO:0005737	GO_REF:0000117	IEA	ARBA:ARBA00026971	C	Myosin-9	MYH9	protein	taxon:9606	20260727	UniProt		
UniProtKB	P35579	MYH9	located_in	GO:0005737	PMID:22693546	IDA		C	Myosin-9	MYH9	protein	taxon:9606	20200619	UniProt		
UniProtKB	P35579	MYH9	located_in	GO:0005737	PMID:7699007	IDA		C	Myosin-9	MYH9	protein	taxon:9606	20061006	UniProt		
UniProtKB	P35579	MYH9	located_in	GO:0005794	GO_REF:0000107	IEA	UniProtKB:Q8VDD5|ensembl:ENSMUSP00000016771	C	Myosin-9	MYH9	protein	taxon:9606	20260724	Ensembl		
UniProtKB	P35579	MYH9	located_in	GO:0005819	GO_REF:0000107	IEA	UniProtKB:Q8VDD5|ensembl:ENSMUSP00000016771	C	Myosin-9	MYH9	protein	taxon:9606	20260724	Ensembl		
UniProtKB	P35579	MYH9	located_in	GO:0005826	PMID:11029059	IDA		C	Myosin-9	MYH9	protein	taxon:9606	20061011	UniProt		
UniProtKB	P35579	MYH9	located_in	GO:0005829	PMID:14508515	IDA		C	Myosin-9	MYH9	protein	taxon:9606	20061009	UniProt		
UniProtKB	P35579	MYH9	located_in	GO:0005829	Reactome:R-HSA-5668932	TAS		C	Myosin-9	MYH9	protein	taxon:9606	20130528	Reactome		
UniProtKB	P35579	MYH9	located_in	GO:0005829	Reactome:R-HSA-9663426	TAS		C	Myosin-9	MYH9	protein	taxon:9606	20130528	Reactome		
UniProtKB	P35579	MYH9	located_in	GO:0005829	Reactome:R-HSA-9724090	TAS		C	Myosin-9	MYH9	protein	taxon:9606	20230330	Reactome		
UniProtKB	P35579	MYH9	located_in	GO:0005856	GO_REF:0000044	IEA	UniProtKB-SubCell:SL-0090	C	Myosin-9	MYH9	protein	taxon:9606	20260727	UniProt		
UniProtKB	P35579	MYH9	located_in	GO:0005886	GO_REF:0000044	IEA	UniProtKB-SubCell:SL-0039	C	Myosin-9	MYH9	protein	taxon:9606	20260727	UniProt		
UniProtKB	P35579	MYH9	located_in	GO:0005886	PMID:16186248	IDA		C	Myosin-9	MYH9	protein	taxon:9606	20061011	UniProt		
UniProtKB	P35579	MYH9	located_in	GO:0005886	PMID:16403913	IDA		C	Myosin-9	MYH9	protein	taxon:9606	20061006	UniProt		
UniProtKB	P35579	MYH9	located_in	GO:0005886	PMID:20944748	EXP		C	Myosin-9	MYH9	protein	taxon:9606	20251027	UniProt		
UniProtKB	P35579	MYH9	located_in	GO:0005903	GO_REF:0000107	IEA	UniProtKB:Q8VDD5|ensembl:ENSMUSP00000016771	C	Myosin-9	MYH9	protein	taxon:9606	20260724	Ensembl		
UniProtKB	P35579	MYH9	located_in	GO:0005912	GO_REF:0000107	IEA	UniProtKB:Q8VDD5|ensembl:ENSMUSP00000016771	C	Myosin-9	MYH9	protein	taxon:9606	20260724	Ensembl		
UniProtKB	P35579	MYH9	located_in	GO:0005938	GO_REF:0000044	IEA	UniProtKB-SubCell:SL-0138	C	Myosin-9	MYH9	protein	taxon:9606	20260727	UniProt		
UniProtKB	P35579	MYH9	located_in	GO:0005938	GO_REF:0000107	IEA	UniProtKB:Q8VDD5|ensembl:ENSMUSP00000016771	C	Myosin-9	MYH9	protein	taxon:9606	20260724	Ensembl		
UniProtKB	P35579	MYH9	located_in	GO:0009898	GO_REF:0000107	IEA	UniProtKB:Q8VDD5|ensembl:ENSMUSP00000016771	C	Myosin-9	MYH9	protein	taxon:9606	20260724	Ensembl		
UniProtKB	P35579	MYH9	located_in	GO:0009898	PMID:15064761	IDA		C	Myosin-9	MYH9	protein	taxon:9606	20201009	MGI		
UniProtKB	P35579	MYH9	located_in	GO:0015629	GO_REF:0000052	IDA		C	Myosin-9	MYH9	protein	taxon:9606	20251115	HPA		
UniProtKB	P35579	MYH9	located_in	GO:0015629	PMID:15869600	IDA		C	Myosin-9	MYH9	protein	taxon:9606	20061009	UniProt		
UniProtKB	P35579	MYH9	located_in	GO:0016020	PMID:19946888	HDA		C	Myosin-9	MYH9	protein	taxon:9606	20140627	UniProt		
UniProtKB	P35579	MYH9	located_in	GO:0030863	GO_REF:0000107	IEA	UniProtKB:Q8VDD5|ensembl:ENSMUSP00000016771	C	Myosin-9	MYH9	protein	taxon:9606	20260724	Ensembl		
UniProtKB	P35579	MYH9	located_in	GO:0031252	PMID:12421915	IDA		C	Myosin-9	MYH9	protein	taxon:9606	20061006	UniProt		
UniProtKB	P35579	MYH9	located_in	GO:0031594	GO_REF:0000107	IEA	UniProtKB:Q8VDD5|ensembl:ENSMUSP00000016771	C	Myosin-9	MYH9	protein	taxon:9606	20260724	Ensembl		
UniProtKB	P35579	MYH9	located_in	GO:0032154	PMID:14508515	IDA		C	Myosin-9	MYH9	protein	taxon:9606	20061009	UniProt		
UniProtKB	P35579	MYH9	located_in	GO:0032154	PMID:7699007	IDA		C	Myosin-9	MYH9	protein	taxon:9606	20061006	UniProt		
UniProtKB	P35579	MYH9	located_in	GO:0042641	PMID:24072716	IDA		C	Myosin-9	MYH9	protein	taxon:9606	20140203	UniProt		
UniProtKB	P35579	MYH9	located_in	GO:0060473	GO_REF:0000024	ISS	UniProtKB:Q8VDD5	C	Myosin-9	MYH9	protein	taxon:9606	20210201	UniProt		
UniProtKB	P35579	MYH9	located_in	GO:0060473	GO_REF:0000044	IEA	UniProtKB-SubCell:SL-0541	C	Myosin-9	MYH9	protein	taxon:9606	20260727	UniProt		
UniProtKB	P35579	MYH9	located_in	GO:0060473	GO_REF:0000107	IEA	UniProtKB:Q8VDD5|ensembl:ENSMUSP00000016771	C	Myosin-9	MYH9	protein	taxon:9606	20260724	Ensembl		
UniProtKB	P35579	MYH9	located_in	GO:0070062	PMID:19056867	HDA		C	Myosin-9	MYH9	protein	taxon:9606	20131024	UniProt	part_of(UBERON:0001088)	
UniProtKB	P35579	MYH9	located_in	GO:0070062	PMID:19199708	HDA		C	Myosin-9	MYH9	protein	taxon:9606	20131029	UniProt	part_of(UBERON:0001831)	
UniProtKB	P35579	MYH9	located_in	GO:0070062	PMID:20458337	HDA		C	Myosin-9	MYH9	protein	taxon:9606	20130829	UniProt	part_of(CL:0000639)	
UniProtKB	P35579	MYH9	located_in	GO:0070062	PMID:21362503	HDA		C	Myosin-9	MYH9	protein	taxon:9606	20121116	UniProt	part_of(CL:0002367)	
UniProtKB	P35579	MYH9	located_in	GO:0070062	PMID:23533145	HDA		C	Myosin-9	MYH9	protein	taxon:9606	20140714	UniProt		
UniProtKB	P35579	MYH9	located_in	GO:0070382	GO_REF:0000024	ISS	UniProtKB:Q8VDD5	C	Myosin-9	MYH9	protein	taxon:9606	20260527	UniProt		
UniProtKB	P35579	MYH9	located_in	GO:0070382	GO_REF:0000107	IEA	UniProtKB:Q8VDD5|ensembl:ENSMUSP00000016771	C	Myosin-9	MYH9	protein	taxon:9606	20260724	Ensembl		
UniProtKB	P35579	MYH9	located_in	GO:0097513	PMID:24072716	IDA		C	Myosin-9	MYH9	protein	taxon:9606	20140203	UniProt		
UniProtKB	P35579	MYH9	located_in	GO:0099512	GO_REF:0000117	IEA	ARBA:ARBA00026673	C	Myosin-9	MYH9	protein	taxon:9606	20260727	UniProt		
UniProtKB	P35579	MYH9	part_of	GO:0016459	GO_REF:0000002	IEA	InterPro:IPR001609|InterPro:IPR002928|InterPro:IPR004009	C	Myosin-9	MYH9	protein	taxon:9606	20260727	InterPro		
UniProtKB	P35579	MYH9	part_of	GO:0016459	GO_REF:0000107	IEA	UniProtKB:Q8VDD5|ensembl:ENSMUSP00000016771	C	Myosin-9	MYH9	protein	taxon:9606	20260724	Ensembl		
UniProtKB	P35579	MYH9	part_of	GO:0016460	GO_REF:0000033	IBA	FB:FBgn0287873|MGI:MGI:102643|MGI:MGI:107717|MGI:MGI:1930780|PANTHER:PTN005210253|PomBase:SPCC645.05c|RGD:62029|RGD:62030|SGD:S000001065|UniProtKB:P10587|UniProtKB:P12882|UniProtKB:P35579|UniProtKB:P35580|UniProtKB:Q7Z406|WB:WBGene00006789|dictyBase:DDB_G0286355	C	Myosin-9	MYH9	protein	taxon:9606	20240920	GO_Central		
UniProtKB	P35579	MYH9	part_of	GO:0016460	GO_REF:0000107	IEA	UniProtKB:Q8VDD5|ensembl:ENSMUSP00000016771	C	Myosin-9	MYH9	protein	taxon:9606	20260724	Ensembl		
UniProtKB	P35579	MYH9	part_of	GO:0016460	GO_REF:0000117	IEA	ARBA:ARBA00044872	C	Myosin-9	MYH9	protein	taxon:9606	20260727	UniProt		
UniProtKB	P35579	MYH9	part_of	GO:0016460	PMID:24072716	IDA		C	Myosin-9	MYH9	protein	taxon:9606	20140203	UniProt		
UniProtKB	P35579	MYH9	part_of	GO:0032991	PMID:12421915	IDA		C	Myosin-9	MYH9	protein	taxon:9606	20061006	UniProt		
UniProtKB	P35580	MYH10	acts_upstream_of_or_within	GO:0000281	PMID:15774463	IDA		P	Myosin-10	MYH10	protein	taxon:9606	20080829	MGI		
UniProtKB	P35580	MYH10	acts_upstream_of_or_within	GO:0030048	PMID:15845534	IDA		P	Myosin-10	MYH10	protein	taxon:9606	20101104	MGI		
UniProtKB	P35580	MYH10	contributes_to	GO:0000146	PMID:24072716	IMP		F	Myosin-10	MYH10	protein	taxon:9606	20140203	UniProt		
UniProtKB	P35580	MYH10	contributes_to	GO:0051015	PMID:24072716	IMP		F	Myosin-10	MYH10	protein	taxon:9606	20140203	UniProt		
UniProtKB	P35580	MYH10	enables	GO:0000146	GO_REF:0000033	IBA	FB:FBgn0264695|MGI:MGI:1919210|MGI:MGI:97255|PANTHER:PTN005210253|PomBase:SPCC645.05c|RGD:62029|RGD:62030|UniProtKB:P10587|UniProtKB:P11055|UniProtKB:P12883|UniProtKB:P13533|UniProtKB:P13535|WB:WBGene00006789|dictyBase:DDB_G0286355	F	Myosin-10	MYH10	protein	taxon:9606	20241121	GO_Central		
UniProtKB	P35580	MYH10	enables	GO:0000146	PMID:15845534	IDA		F	Myosin-10	MYH10	protein	taxon:9606	20101104	MGI		
UniProtKB	P35580	MYH10	enables	GO:0001618	PMID:25428876	IDA		F	Myosin-10	MYH10	protein	taxon:9606	20240807	UniProt	occurs_in(GO:0009986)	
UniProtKB	P35580	MYH10	enables	GO:0003774	GO_REF:0000002	IEA	InterPro:IPR001609|InterPro:IPR004009|InterPro:IPR008989	F	Myosin-10	MYH10	protein	taxon:9606	20260727	InterPro		
UniProtKB	P35580	MYH10	enables	GO:0003779	PMID:7782316	NAS		F	Myosin-10	MYH10	protein	taxon:9606	20061214	UniProt		
UniProtKB	P35580	MYH10	enables	GO:0005515	PMID:20603131	IPI	UniProtKB:Q9BRS8	F	Myosin-10	MYH10	protein	taxon:9606	20171115	UniProt		
UniProtKB	P35580	MYH10	enables	GO:0005515	PMID:7542763	IPI	UniProtKB:Q15334	F	Myosin-10	MYH10	protein	taxon:9606	20061214	UniProt		
UniProtKB	P35580	MYH10	enables	GO:0005524	GO_REF:0000002	IEA	InterPro:IPR001609|InterPro:IPR004009|InterPro:IPR008989	F	Myosin-10	MYH10	protein	taxon:9606	20260727	InterPro		
UniProtKB	P35580	MYH10	enables	GO:0005524	PMID:15845534	IDA		F	Myosin-10	MYH10	protein	taxon:9606	20101104	MGI		
UniProtKB	P35580	MYH10	enables	GO:0005524	PMID:7782316	NAS		F	Myosin-10	MYH10	protein	taxon:9606	20061214	UniProt		
UniProtKB	P35580	MYH10	enables	GO:0035613	PMID:20603131	IDA		F	Myosin-10	MYH10	protein	taxon:9606	20171115	UniProt		
UniProtKB	P35580	MYH10	enables	GO:0043531	PMID:15845534	IDA		F	Myosin-10	MYH10	protein	taxon:9606	20101104	MGI		
UniProtKB	P35580	MYH10	enables	GO:0048027	PMID:20603131	IDA		F	Myosin-10	MYH10	protein	taxon:9606	20171115	UniProt		
UniProtKB	P35580	MYH10	enables	GO:0051015	GO_REF:0000002	IEA	InterPro:IPR008989	F	Myosin-10	MYH10	protein	taxon:9606	20260727	InterPro		
UniProtKB	P35580	MYH10	enables	GO:0051015	GO_REF:0000033	IBA	FB:FBgn0026059|MGI:MGI:107717|MGI:MGI:1919210|PANTHER:PTN005210253|UniProtKB:P11055|UniProtKB:Q92614|WB:WBGene00006789|dictyBase:DDB_G0286355	F	Myosin-10	MYH10	protein	taxon:9606	20241121	GO_Central		
UniProtKB	P35580	MYH10	enables	GO:0051015	PMID:15845534	IDA		F	Myosin-10	MYH10	protein	taxon:9606	20101104	MGI		
UniProtKB	P35580	MYH10	involved_in	GO:0000281	GO_REF:0000033	IBA	MGI:MGI:1930780|PANTHER:PTN002897265|UniProtKB:P35580	P	Myosin-10	MYH10	protein	taxon:9606	20220223	GO_Central		
UniProtKB	P35580	MYH10	involved_in	GO:0008360	GO_REF:0000033	IBA	MGI:MGI:1930780|PANTHER:PTN002897265|ZFIN:ZDB-GENE-030616-162	P	Myosin-10	MYH10	protein	taxon:9606	20220223	GO_Central		
UniProtKB	P35580	MYH10	involved_in	GO:0031032	GO_REF:0000033	IBA	MGI:MGI:1930780|PANTHER:PTN002897265|UniProtKB:P35580|UniProtKB:Q7Z406	P	Myosin-10	MYH10	protein	taxon:9606	20240920	GO_Central		
UniProtKB	P35580	MYH10	involved_in	GO:0031032	GO_REF:0000117	IEA	ARBA:ARBA00084739	P	Myosin-10	MYH10	protein	taxon:9606	20260727	UniProt		
UniProtKB	P35580	MYH10	involved_in	GO:0031032	PMID:24072716	IMP		P	Myosin-10	MYH10	protein	taxon:9606	20140203	UniProt		
UniProtKB	P35580	MYH10	involved_in	GO:0045055	GO_REF:0000024	ISS	UniProtKB:Q61879	P	Myosin-10	MYH10	protein	taxon:9606	20260527	UniProt		
UniProtKB	P35580	MYH10	involved_in	GO:0045055	GO_REF:0000107	IEA	UniProtKB:Q61879|ensembl:ENSMUSP00000099671	P	Myosin-10	MYH10	protein	taxon:9606	20260724	Ensembl		
UniProtKB	P35580	MYH10	involved_in	GO:0046718	PMID:25428876	IDA		P	Myosin-10	MYH10	protein	taxon:9606	20240807	UniProt		
UniProtKB	P35580	MYH10	involved_in	GO:0050714	PMID:20603131	IMP		P	Myosin-10	MYH10	protein	taxon:9606	20171115	UniProt		
UniProtKB	P35580	MYH10	involved_in	GO:0098974	GO_REF:0000107	IEA	UniProtKB:Q61879|ensembl:ENSMUSP00000099671	P	Myosin-10	MYH10	protein	taxon:9606	20260724	Ensembl		
UniProtKB	P35580	MYH10	involved_in	GO:0099500	GO_REF:0000024	ISS	UniProtKB:Q61879	P	Myosin-10	MYH10	protein	taxon:9606	20260527	UniProt		
UniProtKB	P35580	MYH10	involved_in	GO:0099500	GO_REF:0000107	IEA	UniProtKB:Q61879|ensembl:ENSMUSP00000099671	P	Myosin-10	MYH10	protein	taxon:9606	20260724	Ensembl		
UniProtKB	P35580	MYH10	is_active_in	GO:0005737	GO_REF:0000033	IBA	CGD:CAL0000200546|FB:FBgn0026059|FB:FBgn0029688|FB:FBgn0264695|FB:FBgn0287873|MGI:MGI:102643|MGI:MGI:107717|MGI:MGI:1339709|MGI:MGI:1339710|MGI:MGI:1339711|MGI:MGI:1339967|MGI:MGI:1919210|MGI:MGI:1921626|MGI:MGI:1930780|MGI:MGI:2155600|MGI:MGI:2667185|MGI:MGI:3710243|MGI:MGI:97255|PANTHER:PTN005210253|PomBase:SPAC4A8.05c|PomBase:SPCC645.05c|RGD:1562698|RGD:3140|RGD:62029|RGD:62030|SGD:S000001065|UniProtKB:P10587|UniProtKB:P12882|UniProtKB:P13535|UniProtKB:P35579|UniProtKB:P35580|UniProtKB:P35749|UniProtKB:Q258K2|UniProtKB:Q5B424|UniProtKB:Q92614|UniProtKB:Q9BE41|UniProtKB:Q9UKX2|UniProtKB:Q9Y623|WB:WBGene00002348|WB:WBGene00003515|WB:WBGene00003776|WB:WBGene00003777|WB:WBGene00006789|dictyBase:DDB_G0286355	C	Myosin-10	MYH10	protein	taxon:9606	20260530	GO_Central		
UniProtKB	P35580	MYH10	is_active_in	GO:0009986	PMID:25428876	IDA		C	Myosin-10	MYH10	protein	taxon:9606	20240807	UniProt		
UniProtKB	P35580	MYH10	is_active_in	GO:0032982	GO_REF:0000033	IBA	PANTHER:PTN005210253|RGD:62030|UniProtKB:P12883|UniProtKB:P35579|UniProtKB:P35580|UniProtKB:Q7Z406|WB:WBGene00002348|WB:WBGene00003515|WB:WBGene00006789|dictyBase:DDB_G0286355	C	Myosin-10	MYH10	protein	taxon:9606	20220223	GO_Central		
UniProtKB	P35580	MYH10	is_active_in	GO:0098871	PMID:30123108	IDA		C	Myosin-10	MYH10	protein	taxon:9606	20240306	SynGO	part_of(UBERON:0002421)	
UniProtKB	P35580	MYH10	is_active_in	GO:0098871	PMID:30123108	IMP		C	Myosin-10	MYH10	protein	taxon:9606	20240306	SynGO	part_of(UBERON:0002421)	
UniProtKB	P35580	MYH10	is_active_in	GO:0098978	GO_REF:0000107	IEA	UniProtKB:Q61879|ensembl:ENSMUSP00000099671	C	Myosin-10	MYH10	protein	taxon:9606	20260724	Ensembl		
UniProtKB	P35580	MYH10	located_in	GO:0001725	GO_REF:0000107	IEA	UniProtKB:Q61879|ensembl:ENSMUSP00000099671	C	Myosin-10	MYH10	protein	taxon:9606	20260724	Ensembl		
UniProtKB	P35580	MYH10	located_in	GO:0001725	PMID:15774463	IDA		C	Myosin-10	MYH10	protein	taxon:9606	20080829	MGI		
UniProtKB	P35580	MYH10	located_in	GO:0001725	PMID:7699007	IDA		C	Myosin-10	MYH10	protein	taxon:9606	20061006	UniProt		
UniProtKB	P35580	MYH10	located_in	GO:0005634	PMID:21630459	HDA		C	Myosin-10	MYH10	protein	taxon:9606	20140320	UniProt	part_of(CL:0000019)	
UniProtKB	P35580	MYH10	located_in	GO:0005737	GO_REF:0000107	IEA	UniProtKB:Q61879|ensembl:ENSMUSP00000099671	C	Myosin-10	MYH10	protein	taxon:9606	20260724	Ensembl		
UniProtKB	P35580	MYH10	located_in	GO:0005737	GO_REF:0000117	IEA	ARBA:ARBA00026971	C	Myosin-10	MYH10	protein	taxon:9606	20260727	UniProt		
UniProtKB	P35580	MYH10	located_in	GO:0005737	PMID:7699007	IDA		C	Myosin-10	MYH10	protein	taxon:9606	20061006	UniProt		
UniProtKB	P35580	MYH10	located_in	GO:0005819	GO_REF:0000107	IEA	UniProtKB:Q61879|ensembl:ENSMUSP00000099671	C	Myosin-10	MYH10	protein	taxon:9606	20260724	Ensembl		
UniProtKB	P35580	MYH10	located_in	GO:0005829	PMID:20603131	IMP		C	Myosin-10	MYH10	protein	taxon:9606	20171115	UniProt		
UniProtKB	P35580	MYH10	located_in	GO:0005829	Reactome:R-HSA-5668932	TAS		C	Myosin-10	MYH10	protein	taxon:9606	20130528	Reactome		
UniProtKB	P35580	MYH10	located_in	GO:0005886	GO_REF:0000044	IEA	UniProtKB-SubCell:SL-0039	C	Myosin-10	MYH10	protein	taxon:9606	20260727	UniProt		
UniProtKB	P35580	MYH10	located_in	GO:0005903	GO_REF:0000107	IEA	UniProtKB:Q61879|ensembl:ENSMUSP00000099671	C	Myosin-10	MYH10	protein	taxon:9606	20260724	Ensembl		
UniProtKB	P35580	MYH10	located_in	GO:0005938	GO_REF:0000107	IEA	UniProtKB:Q61879|ensembl:ENSMUSP00000099671	C	Myosin-10	MYH10	protein	taxon:9606	20260724	Ensembl		
UniProtKB	P35580	MYH10	located_in	GO:0005938	PMID:7699007	IDA		C	Myosin-10	MYH10	protein	taxon:9606	20061006	UniProt		
UniProtKB	P35580	MYH10	located_in	GO:0009898	GO_REF:0000107	IEA	UniProtKB:Q61879|ensembl:ENSMUSP00000099671	C	Myosin-10	MYH10	protein	taxon:9606	20260724	Ensembl		
UniProtKB	P35580	MYH10	located_in	GO:0030027	GO_REF:0000044	IEA	UniProtKB-SubCell:SL-0291	C	Myosin-10	MYH10	protein	taxon:9606	20260727	UniProt		
UniProtKB	P35580	MYH10	located_in	GO:0030424	GO_REF:0000107	IEA	UniProtKB:Q61879|ensembl:ENSMUSP00000099671	C	Myosin-10	MYH10	protein	taxon:9606	20260724	Ensembl		
UniProtKB	P35580	MYH10	located_in	GO:0030426	GO_REF:0000107	IEA	UniProtKB:Q61879|ensembl:ENSMUSP00000099671	C	Myosin-10	MYH10	protein	taxon:9606	20260724	Ensembl		
UniProtKB	P35580	MYH10	located_in	GO:0030496	PMID:11029059	IDA		C	Myosin-10	MYH10	protein	taxon:9606	20061011	UniProt		
UniProtKB	P35580	MYH10	located_in	GO:0031594	GO_REF:0000107	IEA	UniProtKB:Q61879|ensembl:ENSMUSP00000099671	C	Myosin-10	MYH10	protein	taxon:9606	20260724	Ensembl		
UniProtKB	P35580	MYH10	located_in	GO:0032154	PMID:11029059	IDA		C	Myosin-10	MYH10	protein	taxon:9606	20061011	UniProt		
UniProtKB	P35580	MYH10	located_in	GO:0032154	PMID:7699007	IDA		C	Myosin-10	MYH10	protein	taxon:9606	20061006	UniProt		
UniProtKB	P35580	MYH10	located_in	GO:0042641	GO_REF:0000117	IEA	ARBA:ARBA00086793	C	Myosin-10	MYH10	protein	taxon:9606	20260727	UniProt		
UniProtKB	P35580	MYH10	located_in	GO:0042641	PMID:24072716	IDA		C	Myosin-10	MYH10	protein	taxon:9606	20140203	UniProt		
UniProtKB	P35580	MYH10	located_in	GO:0043005	GO_REF:0000107	IEA	UniProtKB:Q61879|ensembl:ENSMUSP00000099671	C	Myosin-10	MYH10	protein	taxon:9606	20260724	Ensembl		
UniProtKB	P35580	MYH10	located_in	GO:0043025	GO_REF:0000107	IEA	UniProtKB:Q61879|ensembl:ENSMUSP00000099671	C	Myosin-10	MYH10	protein	taxon:9606	20260724	Ensembl		
UniProtKB	P35580	MYH10	located_in	GO:0043197	GO_REF:0000107	IEA	UniProtKB:Q61879|ensembl:ENSMUSP00000099671	C	Myosin-10	MYH10	protein	taxon:9606	20260724	Ensembl		
UniProtKB	P35580	MYH10	located_in	GO:0070062	PMID:23533145	HDA		C	Myosin-10	MYH10	protein	taxon:9606	20140714	UniProt		
UniProtKB	P35580	MYH10	located_in	GO:0070382	GO_REF:0000024	ISS	UniProtKB:Q61879	C	Myosin-10	MYH10	protein	taxon:9606	20260527	UniProt		
UniProtKB	P35580	MYH10	located_in	GO:0070382	GO_REF:0000107	IEA	UniProtKB:Q61879|ensembl:ENSMUSP00000099671	C	Myosin-10	MYH10	protein	taxon:9606	20260724	Ensembl		
UniProtKB	P35580	MYH10	located_in	GO:0097513	GO_REF:0000117	IEA	ARBA:ARBA00098384	C	Myosin-10	MYH10	protein	taxon:9606	20260727	UniProt		
UniProtKB	P35580	MYH10	located_in	GO:0097513	PMID:24072716	IDA		C	Myosin-10	MYH10	protein	taxon:9606	20140203	UniProt		
UniProtKB	P35580	MYH10	located_in	GO:0098794	GO_REF:0000117	IEA	ARBA:ARBA00028832	C	Myosin-10	MYH10	protein	taxon:9606	20260727	UniProt		
UniProtKB	P35580	MYH10	part_of	GO:0016459	GO_REF:0000002	IEA	InterPro:IPR001609|InterPro:IPR002928|InterPro:IPR004009	C	Myosin-10	MYH10	protein	taxon:9606	20260727	InterPro		
UniProtKB	P35580	MYH10	part_of	GO:0016459	GO_REF:0000107	IEA	UniProtKB:Q61879|ensembl:ENSMUSP00000099671	C	Myosin-10	MYH10	protein	taxon:9606	20260724	Ensembl		
UniProtKB	P35580	MYH10	part_of	GO:0016459	PMID:7499478	NAS		C	Myosin-10	MYH10	protein	taxon:9606	20030404	UniProt		
UniProtKB	P35580	MYH10	part_of	GO:0016460	GO_REF:0000033	IBA	FB:FBgn0287873|MGI:MGI:102643|MGI:MGI:107717|MGI:MGI:1930780|PANTHER:PTN005210253|PomBase:SPCC645.05c|RGD:62029|RGD:62030|SGD:S000001065|UniProtKB:P10587|UniProtKB:P12882|UniProtKB:P35579|UniProtKB:P35580|UniProtKB:Q7Z406|WB:WBGene00006789|dictyBase:DDB_G0286355	C	Myosin-10	MYH10	protein	taxon:9606	20240920	GO_Central		
UniProtKB	P35580	MYH10	part_of	GO:0016460	GO_REF:0000107	IEA	UniProtKB:Q61879|ensembl:ENSMUSP00000099671	C	Myosin-10	MYH10	protein	taxon:9606	20260724	Ensembl		
UniProtKB	P35580	MYH10	part_of	GO:0016460	GO_REF:0000117	IEA	ARBA:ARBA00044872	C	Myosin-10	MYH10	protein	taxon:9606	20260727	UniProt		
UniProtKB	P35580	MYH10	part_of	GO:0016460	PMID:24072716	IDA		C	Myosin-10	MYH10	protein	taxon:9606	20140203	UniProt		
UniProtKB	P35590	TIE1	acts_upstream_of	GO:1901201	GO_REF:0000024	ISS	UniProtKB:Q06806	P	Tyrosine-protein kinase receptor Tie-1	TIE1|TIE	protein	taxon:9606	20210111	BHF-UCL		
UniProtKB	P35590	TIE1	acts_upstream_of_or_within	GO:0001936	GO_REF:0000024	ISS	UniProtKB:Q06806	P	Tyrosine-protein kinase receptor Tie-1	TIE1|TIE	protein	taxon:9606	20201124	BHF-UCL	occurs_in(UBERON:0011765)	
UniProtKB	P35590	TIE1	acts_upstream_of_or_within	GO:0060836	GO_REF:0000024	ISS	UniProtKB:Q06806	P	Tyrosine-protein kinase receptor Tie-1	TIE1|TIE	protein	taxon:9606	20201124	BHF-UCL		
UniProtKB	P35590	TIE1	enables	GO:0004672	GO_REF:0000002	IEA	InterPro:IPR001245|InterPro:IPR008266	F	Tyrosine-protein kinase receptor Tie-1	TIE1|TIE	protein	taxon:9606	20260727	InterPro		
UniProtKB	P35590	TIE1	enables	GO:0004713	GO_REF:0000002	IEA	InterPro:IPR020635	F	Tyrosine-protein kinase receptor Tie-1	TIE1|TIE	protein	taxon:9606	20260727	InterPro		
UniProtKB	P35590	TIE1	enables	GO:0004713	GO_REF:0000116	IEA	RHEA:10596	F	Tyrosine-protein kinase receptor Tie-1	TIE1|TIE	protein	taxon:9606	20260727	RHEA		
UniProtKB	P35590	TIE1	enables	GO:0004714	GO_REF:0000003	IEA	EC:2.7.10.1	F	Tyrosine-protein kinase receptor Tie-1	TIE1|TIE	protein	taxon:9606	20260727	UniProt		
UniProtKB	P35590	TIE1	enables	GO:0004714	GO_REF:0000033	IBA	FB:FBgn0003366|FB:FBgn0003731|FB:FBgn0003733|FB:FBgn0010389|FB:FBgn0040505|FB:FBgn0283499|FB:FBgn0285896|MGI:MGI:104771|MGI:MGI:107381|MGI:MGI:1339758|MGI:MGI:1345277|MGI:MGI:95294|MGI:MGI:95522|MGI:MGI:95524|MGI:MGI:95558|MGI:MGI:95561|MGI:MGI:96433|MGI:MGI:96575|MGI:MGI:96677|MGI:MGI:96683|MGI:MGI:96969|MGI:MGI:97384|MGI:MGI:97531|MGI:MGI:97902|MGI:MGI:99654|PANTHER:PTN001230349|RGD:2543|RGD:2611|RGD:2612|RGD:2621|RGD:2869|RGD:2917|RGD:2965|RGD:3214|RGD:3284|RGD:3285|RGD:620144|RGD:620714|RGD:621737|UniProtKB:O73798|UniProtKB:P00533|UniProtKB:P04626|UniProtKB:P04629|UniProtKB:P07333|UniProtKB:P08069|UniProtKB:P09619|UniProtKB:P11362|UniProtKB:P14616|UniProtKB:P17948|UniProtKB:P21709|UniProtKB:P21802|UniProtKB:P22455|UniProtKB:P22607|UniProtKB:P29317|UniProtKB:P29376|UniProtKB:P35916|UniProtKB:P35968|UniProtKB:P54760|UniProtKB:Q08345|UniProtKB:Q15303|UniProtKB:Q16620|UniProtKB:Q16832|UniProtKB:Q91987|UniProtKB:Q9PVZ4|WB:WBGene00000289|WB:WBGene00002299|WB:WBGene00006868|ZFIN:ZDB-GENE-980526-255	F	Tyrosine-protein kinase receptor Tie-1	TIE1|TIE	protein	taxon:9606	20260529	GO_Central		
UniProtKB	P35590	TIE1	enables	GO:0004714	PMID:1312667	TAS		F	Tyrosine-protein kinase receptor Tie-1	TIE1|TIE	protein	taxon:9606	20030904	PINC		
UniProtKB	P35590	TIE1	enables	GO:0005515	PMID:21982860	IPI	UniProtKB:Q15238	F	Tyrosine-protein kinase receptor Tie-1	TIE1|TIE	protein	taxon:9606	20260725	IntAct		
UniProtKB	P35590	TIE1	enables	GO:0005515	PMID:25416956	IPI	UniProtKB:Q6A162	F	Tyrosine-protein kinase receptor Tie-1	TIE1|TIE	protein	taxon:9606	20260725	IntAct		
UniProtKB	P35590	TIE1	enables	GO:0005515	PMID:25416956	IPI	UniProtKB:Q93062	F	Tyrosine-protein kinase receptor Tie-1	TIE1|TIE	protein	taxon:9606	20260725	IntAct		
UniProtKB	P35590	TIE1	enables	GO:0005515	PMID:32296183	IPI	UniProtKB:P60410	F	Tyrosine-protein kinase receptor Tie-1	TIE1|TIE	protein	taxon:9606	20260725	IntAct		
UniProtKB	P35590	TIE1	enables	GO:0005515	PMID:32296183	IPI	UniProtKB:Q15654	F	Tyrosine-protein kinase receptor Tie-1	TIE1|TIE	protein	taxon:9606	20260725	IntAct		
UniProtKB	P35590	TIE1	enables	GO:0005515	PMID:32296183	IPI	UniProtKB:Q9UGI0	F	Tyrosine-protein kinase receptor Tie-1	TIE1|TIE	protein	taxon:9606	20260725	IntAct		
UniProtKB	P35590	TIE1	enables	GO:0005515	PMID:32822567	IPI	UniProtKB:P04629	F	Tyrosine-protein kinase receptor Tie-1	TIE1|TIE	protein	taxon:9606	20260725	IntAct		
UniProtKB	P35590	TIE1	enables	GO:0005524	GO_REF:0000002	IEA	InterPro:IPR000719|InterPro:IPR017441	F	Tyrosine-protein kinase receptor Tie-1	TIE1|TIE	protein	taxon:9606	20260727	InterPro		
UniProtKB	P35590	TIE1	involved_in	GO:0001570	GO_REF:0000107	IEA	UniProtKB:B5DFD6|ensembl:ENSRNOP00000027414	P	Tyrosine-protein kinase receptor Tie-1	TIE1|TIE	protein	taxon:9606	20260724	Ensembl		
UniProtKB	P35590	TIE1	involved_in	GO:0003180	GO_REF:0000024	ISS	UniProtKB:Q06806	P	Tyrosine-protein kinase receptor Tie-1	TIE1|TIE	protein	taxon:9606	20210111	BHF-UCL		
UniProtKB	P35590	TIE1	involved_in	GO:0003180	GO_REF:0000107	IEA	UniProtKB:Q06806|ensembl:ENSMUSP00000037129	P	Tyrosine-protein kinase receptor Tie-1	TIE1|TIE	protein	taxon:9606	20260724	Ensembl		
UniProtKB	P35590	TIE1	involved_in	GO:0007165	PMID:1312667	TAS		P	Tyrosine-protein kinase receptor Tie-1	TIE1|TIE	protein	taxon:9606	20030904	PINC		
UniProtKB	P35590	TIE1	involved_in	GO:0007169	GO_REF:0000033	IBA	FB:FBgn0003366|FB:FBgn0003731|FB:FBgn0032006|FB:FBgn0040505|FB:FBgn0285896|MGI:MGI:104757|MGI:MGI:104771|MGI:MGI:1345277|MGI:MGI:95278|MGI:MGI:95294|MGI:MGI:95410|MGI:MGI:95411|MGI:MGI:95524|MGI:MGI:96433|MGI:MGI:96575|MGI:MGI:96683|MGI:MGI:96969|MGI:MGI:97384|MGI:MGI:97530|MGI:MGI:97531|MGI:MGI:99654|PANTHER:PTN001230349|RGD:2252|RGD:2543|RGD:2561|RGD:2611|RGD:2612|RGD:2869|RGD:2917|RGD:3213|RGD:620714|UniProtKB:O73798|UniProtKB:P00533|UniProtKB:P04626|UniProtKB:P04629|UniProtKB:P06213|UniProtKB:P07949|UniProtKB:P08069|UniProtKB:P09619|UniProtKB:P10721|UniProtKB:P16234|UniProtKB:P17948|UniProtKB:P21709|UniProtKB:P21802|UniProtKB:P21860|UniProtKB:P22455|UniProtKB:P22607|UniProtKB:P29376|UniProtKB:P35916|UniProtKB:P35968|UniProtKB:Q02763|UniProtKB:Q08345|UniProtKB:Q15303|UniProtKB:Q16288|UniProtKB:Q16620|UniProtKB:Q16832|UniProtKB:Q9UM73|WB:WBGene00001184|WB:WBGene00002299|ZFIN:ZDB-GENE-020503-2|ZFIN:ZDB-GENE-060503-14|ZFIN:ZDB-GENE-980526-255|ZFIN:ZDB-GENE-980526-326|ZFIN:ZDB-GENE-990415-62	P	Tyrosine-protein kinase receptor Tie-1	TIE1|TIE	protein	taxon:9606	20260529	GO_Central		
UniProtKB	P35590	TIE1	involved_in	GO:0007498	PMID:7596437	TAS		P	Tyrosine-protein kinase receptor Tie-1	TIE1|TIE	protein	taxon:9606	20030904	PINC		
UniProtKB	P35590	TIE1	involved_in	GO:0009888	GO_REF:0000117	IEA	ARBA:ARBA00028065	P	Tyrosine-protein kinase receptor Tie-1	TIE1|TIE	protein	taxon:9606	20260727	UniProt		
UniProtKB	P35590	TIE1	involved_in	GO:0032526	GO_REF:0000107	IEA	UniProtKB:Q06806|ensembl:ENSMUSP00000037129	P	Tyrosine-protein kinase receptor Tie-1	TIE1|TIE	protein	taxon:9606	20260724	Ensembl		
UniProtKB	P35590	TIE1	involved_in	GO:0045766	GO_REF:0000033	IBA	PANTHER:PTN001562378|RGD:620980|UniProtKB:Q02763	P	Tyrosine-protein kinase receptor Tie-1	TIE1|TIE	protein	taxon:9606	20181025	GO_Central		
UniProtKB	P35590	TIE1	involved_in	GO:0048771	GO_REF:0000024	ISS	UniProtKB:Q06806	P	Tyrosine-protein kinase receptor Tie-1	TIE1|TIE	protein	taxon:9606	20201124	BHF-UCL	occurs_in(UBERON:0001426)	
UniProtKB	P35590	TIE1	involved_in	GO:0048771	GO_REF:0000107	IEA	UniProtKB:Q06806|ensembl:ENSMUSP00000037129	P	Tyrosine-protein kinase receptor Tie-1	TIE1|TIE	protein	taxon:9606	20260724	Ensembl		
UniProtKB	P35590	TIE1	involved_in	GO:0060854	GO_REF:0000024	ISS	UniProtKB:Q06806	P	Tyrosine-protein kinase receptor Tie-1	TIE1|TIE	protein	taxon:9606	20201124	BHF-UCL	occurs_in(UBERON:0002067)	
UniProtKB	P35590	TIE1	involved_in	GO:0060854	GO_REF:0000107	IEA	UniProtKB:Q06806|ensembl:ENSMUSP00000037129	P	Tyrosine-protein kinase receptor Tie-1	TIE1|TIE	protein	taxon:9606	20260724	Ensembl		
UniProtKB	P35590	TIE1	involved_in	GO:0160108	GO_REF:0000117	IEA	ARBA:ARBA00098139	P	Tyrosine-protein kinase receptor Tie-1	TIE1|TIE	protein	taxon:9606	20260727	UniProt		
UniProtKB	P35590	TIE1	is_active_in	GO:0005886	GO_REF:0000033	IBA	FB:FBgn0003366|FB:FBgn0010389|FB:FBgn0011829|FB:FBgn0015380|FB:FBgn0032006|FB:FBgn0285896|MGI:MGI:101766|MGI:MGI:103581|MGI:MGI:95294|MGI:MGI:95410|MGI:MGI:95524|MGI:MGI:95559|MGI:MGI:96433|MGI:MGI:96575|MGI:MGI:96677|MGI:MGI:96683|MGI:MGI:96840|MGI:MGI:97384|MGI:MGI:99614|MGI:MGI:99654|PANTHER:PTN001230349|RGD:2252|RGD:2543|RGD:2561|RGD:2869|RGD:2917|RGD:3211|RGD:3213|RGD:3284|RGD:3285|RGD:619855|RGD:620144|RGD:620568|RGD:620713|RGD:69323|UniProtKB:G1K218|UniProtKB:O15146|UniProtKB:P00533|UniProtKB:P04626|UniProtKB:P08069|UniProtKB:P09619|UniProtKB:P10721|UniProtKB:P11362|UniProtKB:P17948|UniProtKB:P21709|UniProtKB:P21802|UniProtKB:P21860|UniProtKB:P22455|UniProtKB:P22607|UniProtKB:P35590|UniProtKB:P35968|UniProtKB:Q01973|UniProtKB:Q05688|UniProtKB:Q08345|UniProtKB:Q12866|UniProtKB:Q15303|UniProtKB:Q16620|UniProtKB:Q16832|UniProtKB:Q91987|UniProtKB:Q9PVZ4|UniProtKB:Q9UM73|WB:WBGene00000289|WB:WBGene00000898|WB:WBGene00002299|WB:WBGene00003007|WB:WBGene00006868|ZFIN:ZDB-GENE-070209-277	C	Tyrosine-protein kinase receptor Tie-1	TIE1|TIE	protein	taxon:9606	20260529	GO_Central		
UniProtKB	P35590	TIE1	located_in	GO:0005886	GO_REF:0000044	IEA	UniProtKB-SubCell:SL-0039	C	Tyrosine-protein kinase receptor Tie-1	TIE1|TIE	protein	taxon:9606	20260727	UniProt		
UniProtKB	P35590	TIE1	located_in	GO:0005886	GO_REF:0000107	IEA	UniProtKB:Q06806|ensembl:ENSMUSP00000037129	C	Tyrosine-protein kinase receptor Tie-1	TIE1|TIE	protein	taxon:9606	20260724	Ensembl		
UniProtKB	P35590	TIE1	located_in	GO:0005886	GO_REF:0000117	IEA	ARBA:ARBA00027801	C	Tyrosine-protein kinase receptor Tie-1	TIE1|TIE	protein	taxon:9606	20260727	UniProt		
UniProtKB	P35590	TIE1	located_in	GO:0005886	PMID:1312667	TAS		C	Tyrosine-protein kinase receptor Tie-1	TIE1|TIE	protein	taxon:9606	20030904	PINC		
UniProtKB	P35590	TIE1	located_in	GO:0005886	PMID:20227369	EXP		C	Tyrosine-protein kinase receptor Tie-1	TIE1|TIE	protein	taxon:9606	20251027	UniProt		
UniProtKB	P35590	TIE1	part_of	GO:0043235	GO_REF:0000033	IBA	FB:FBgn0015380|FB:FBgn0024245|FB:FBgn0033791|FB:FBgn0283499|MGI:MGI:95410|PANTHER:PTN001230349|UniProtKB:A6QR62|UniProtKB:O15146|UniProtKB:P00533|UniProtKB:P04626|UniProtKB:P04629|UniProtKB:P06213|UniProtKB:P07333|UniProtKB:P07949|UniProtKB:P08069|UniProtKB:P11362|UniProtKB:P14616|UniProtKB:P17948|UniProtKB:P21860|UniProtKB:P35916|UniProtKB:Q01973|UniProtKB:Q08345|UniProtKB:Q15303|UniProtKB:Q16288|UniProtKB:Q16620	C	Tyrosine-protein kinase receptor Tie-1	TIE1|TIE	protein	taxon:9606	20260529	GO_Central		
UniProtKB	P35606	COPB2	enables	GO:0005198	GO_REF:0000002	IEA	InterPro:IPR006692	F	Coatomer subunit beta'	COPB2	protein	taxon:9606	20260727	InterPro		
UniProtKB	P35606	COPB2	enables	GO:0005515	PMID:21988832	IPI	UniProtKB:P19838	F	Coatomer subunit beta'	COPB2	protein	taxon:9606	20260725	IntAct		
UniProtKB	P35606	COPB2	enables	GO:0005515	PMID:25609649	IPI	UniProtKB:P19838	F	Coatomer subunit beta'	COPB2	protein	taxon:9606	20260725	IntAct		
UniProtKB	P35606	COPB2	enables	GO:0005515	PMID:34504087	IPI	UniProtKB:P0DTC2	F	Coatomer subunit beta'	COPB2	protein	taxon:9606	20260725	IntAct	occurs_in(GO:0005829)	
UniProtKB	P35606	COPB2	enables	GO:0005515	PMID:35140242	IPI	UniProtKB:P19838	F	Coatomer subunit beta'	COPB2	protein	taxon:9606	20260725	IntAct		
UniProtKB	P35606	COPB2	involved_in	GO:0006886	GO_REF:0000002	IEA	InterPro:IPR006692	P	Coatomer subunit beta'	COPB2	protein	taxon:9606	20260727	InterPro		
UniProtKB	P35606	COPB2	involved_in	GO:0006890	GO_REF:0000033	IBA	PANTHER:PTN000458798|SGD:S000002304|SGD:S000003105|UniProtKB:P35606	P	Coatomer subunit beta'	COPB2	protein	taxon:9606	20230111	GO_Central		
UniProtKB	P35606	COPB2	involved_in	GO:0006890	PMID:11030615	TAS		P	Coatomer subunit beta'	COPB2	protein	taxon:9606	20050204	UniProt		
UniProtKB	P35606	COPB2	involved_in	GO:0006890	PMID:33378371	NAS		P	Coatomer subunit beta'	COPB2	protein	taxon:9606	20251229	ComplexPortal		
UniProtKB	P35606	COPB2	involved_in	GO:0006890	PMID:34450031	IMP		P	Coatomer subunit beta'	COPB2	protein	taxon:9606	20221006	UniProt		
UniProtKB	P35606	COPB2	involved_in	GO:0006891	PMID:8335000	IDA		P	Coatomer subunit beta'	COPB2	protein	taxon:9606	20050204	UniProt		
UniProtKB	P35606	COPB2	involved_in	GO:0016192	GO_REF:0000002	IEA	InterPro:IPR006692	P	Coatomer subunit beta'	COPB2	protein	taxon:9606	20260727	InterPro		
UniProtKB	P35606	COPB2	located_in	GO:0000139	GO_REF:0000044	IEA	UniProtKB-SubCell:SL-0134	C	Coatomer subunit beta'	COPB2	protein	taxon:9606	20260727	UniProt		
UniProtKB	P35606	COPB2	located_in	GO:0000139	PMID:33378371	NAS		C	Coatomer subunit beta'	COPB2	protein	taxon:9606	20251229	ComplexPortal		
UniProtKB	P35606	COPB2	located_in	GO:0000139	Reactome:R-HSA-6809006	TAS		C	Coatomer subunit beta'	COPB2	protein	taxon:9606	20151109	Reactome		
UniProtKB	P35606	COPB2	located_in	GO:0000139	Reactome:R-HSA-6809010	TAS		C	Coatomer subunit beta'	COPB2	protein	taxon:9606	20151109	Reactome		
UniProtKB	P35606	COPB2	located_in	GO:0000139	Reactome:R-HSA-6809011	TAS		C	Coatomer subunit beta'	COPB2	protein	taxon:9606	20151109	Reactome		
UniProtKB	P35606	COPB2	located_in	GO:0005789	Reactome:R-HSA-6811423	TAS		C	Coatomer subunit beta'	COPB2	protein	taxon:9606	20151119	Reactome		
UniProtKB	P35606	COPB2	located_in	GO:0005789	Reactome:R-HSA-6811427	TAS		C	Coatomer subunit beta'	COPB2	protein	taxon:9606	20151119	Reactome		
UniProtKB	P35606	COPB2	located_in	GO:0005794	GO_REF:0000107	IEA	UniProtKB:O55029|ensembl:ENSMUSP00000035033	C	Coatomer subunit beta'	COPB2	protein	taxon:9606	20260724	Ensembl		
UniProtKB	P35606	COPB2	located_in	GO:0005794	GO_REF:0000117	IEA	ARBA:ARBA00028708	C	Coatomer subunit beta'	COPB2	protein	taxon:9606	20260727	UniProt		
UniProtKB	P35606	COPB2	located_in	GO:0005829	GO_REF:0000044	IEA	UniProtKB-SubCell:SL-0091	C	Coatomer subunit beta'	COPB2	protein	taxon:9606	20260727	UniProt		
UniProtKB	P35606	COPB2	located_in	GO:0005829	Reactome:R-HSA-6807872	TAS		C	Coatomer subunit beta'	COPB2	protein	taxon:9606	20130528	Reactome		
UniProtKB	P35606	COPB2	located_in	GO:0005829	Reactome:R-HSA-6807875	TAS		C	Coatomer subunit beta'	COPB2	protein	taxon:9606	20130528	Reactome		
UniProtKB	P35606	COPB2	located_in	GO:0005829	Reactome:R-HSA-6807877	TAS		C	Coatomer subunit beta'	COPB2	protein	taxon:9606	20130528	Reactome		
UniProtKB	P35606	COPB2	located_in	GO:0005829	Reactome:R-HSA-6809010	TAS		C	Coatomer subunit beta'	COPB2	protein	taxon:9606	20130528	Reactome		
UniProtKB	P35606	COPB2	located_in	GO:0005829	Reactome:R-HSA-6811412	TAS		C	Coatomer subunit beta'	COPB2	protein	taxon:9606	20130528	Reactome		
UniProtKB	P35606	COPB2	located_in	GO:0005829	Reactome:R-HSA-6811417	TAS		C	Coatomer subunit beta'	COPB2	protein	taxon:9606	20130528	Reactome		
UniProtKB	P35606	COPB2	located_in	GO:0005829	Reactome:R-HSA-6811418	TAS		C	Coatomer subunit beta'	COPB2	protein	taxon:9606	20130528	Reactome		
UniProtKB	P35606	COPB2	located_in	GO:0005829	Reactome:R-HSA-6811427	TAS		C	Coatomer subunit beta'	COPB2	protein	taxon:9606	20130528	Reactome		
UniProtKB	P35606	COPB2	located_in	GO:0030133	Reactome:R-HSA-6807877	TAS		C	Coatomer subunit beta'	COPB2	protein	taxon:9606	20151109	Reactome		
UniProtKB	P35606	COPB2	located_in	GO:0030133	Reactome:R-HSA-6809003	TAS		C	Coatomer subunit beta'	COPB2	protein	taxon:9606	20151109	Reactome		
UniProtKB	P35606	COPB2	located_in	GO:0030133	Reactome:R-HSA-6809006	TAS		C	Coatomer subunit beta'	COPB2	protein	taxon:9606	20151109	Reactome		
UniProtKB	P35606	COPB2	located_in	GO:0030133	Reactome:R-HSA-6811418	TAS		C	Coatomer subunit beta'	COPB2	protein	taxon:9606	20151109	Reactome		
UniProtKB	P35606	COPB2	located_in	GO:0030133	Reactome:R-HSA-6811423	TAS		C	Coatomer subunit beta'	COPB2	protein	taxon:9606	20151109	Reactome		
UniProtKB	P35606	COPB2	located_in	GO:0030133	Reactome:R-HSA-6811426	TAS		C	Coatomer subunit beta'	COPB2	protein	taxon:9606	20151109	Reactome		
UniProtKB	P35606	COPB2	located_in	GO:0030663	GO_REF:0000044	IEA	UniProtKB-SubCell:SL-0076	C	Coatomer subunit beta'	COPB2	protein	taxon:9606	20260727	UniProt		
UniProtKB	P35606	COPB2	part_of	GO:0030117	GO_REF:0000002	IEA	InterPro:IPR006692	C	Coatomer subunit beta'	COPB2	protein	taxon:9606	20260727	InterPro		
UniProtKB	P35606	COPB2	part_of	GO:0030126	GO_REF:0000033	IBA	FB:FBgn0025724|FB:FBgn0025725|PANTHER:PTN000458798|SGD:S000002304|SGD:S000003105|UniProtKB:P35605|UniProtKB:P35606|UniProtKB:P53621|UniProtKB:Q27954	C	Coatomer subunit beta'	COPB2	protein	taxon:9606	20221008	GO_Central		
UniProtKB	P35606	COPB2	part_of	GO:0030126	PMID:14729954	IDA		C	Coatomer subunit beta'	COPB2	protein	taxon:9606	20060111	MGI		
UniProtKB	P35606	COPB2	part_of	GO:0030126	PMID:33378371	NAS		C	Coatomer subunit beta'	COPB2	protein	taxon:9606	20251229	ComplexPortal		
UniProtKB	P35606	COPB2	part_of	GO:0030126	PMID:8335000	IDA		C	Coatomer subunit beta'	COPB2	protein	taxon:9606	20050204	UniProt		
UniProtKB	P35609	ACTN2	colocalizes_with	GO:0005886	PMID:19815520	IDA		C	Alpha-actinin-2	ACTN2	protein	taxon:9606	20150506	UniProt		
UniProtKB	P35609	ACTN2	enables	GO:0003713	GO_REF:0000107	IEA	UniProtKB:Q9JI91|ensembl:ENSMUSP00000067708	F	Alpha-actinin-2	ACTN2	protein	taxon:9606	20260724	Ensembl		
UniProtKB	P35609	ACTN2	enables	GO:0005178	GO_REF:0000117	IEA	ARBA:ARBA00085838	F	Alpha-actinin-2	ACTN2	protein	taxon:9606	20260727	UniProt		
UniProtKB	P35609	ACTN2	enables	GO:0005178	PMID:8104223	TAS		F	Alpha-actinin-2	ACTN2	protein	taxon:9606	20060717	UniProt		
UniProtKB	P35609	ACTN2	enables	GO:0005198	GO_REF:0000117	IEA	ARBA:ARBA00027476	F	Alpha-actinin-2	ACTN2	protein	taxon:9606	20260727	UniProt		
UniProtKB	P35609	ACTN2	enables	GO:0005509	GO_REF:0000002	IEA	InterPro:IPR002048	F	Alpha-actinin-2	ACTN2	protein	taxon:9606	20260727	InterPro		
UniProtKB	P35609	ACTN2	enables	GO:0005515	PMID:10427098	IPI	UniProtKB:O75112	F	Alpha-actinin-2	ACTN2	protein	taxon:9606	20060316	UniProt		
UniProtKB	P35609	ACTN2	enables	GO:0005515	PMID:10788519	IPI	UniProtKB:Q61824	F	Alpha-actinin-2	ACTN2	protein	taxon:9606	20260725	IntAct		
UniProtKB	P35609	ACTN2	enables	GO:0005515	PMID:10812072	IPI	UniProtKB:P22460	F	Alpha-actinin-2	ACTN2	protein	taxon:9606	20260725	IntAct		
UniProtKB	P35609	ACTN2	enables	GO:0005515	PMID:10861853	IPI	UniProtKB:O00151	F	Alpha-actinin-2	ACTN2	protein	taxon:9606	20200214	UniProt		
UniProtKB	P35609	ACTN2	enables	GO:0005515	PMID:11101506	IPI	UniProtKB:Q8WZ42	F	Alpha-actinin-2	ACTN2	protein	taxon:9606	20260725	IntAct		
UniProtKB	P35609	ACTN2	enables	GO:0005515	PMID:11309420	IPI	UniProtKB:Q86TC9	F	Alpha-actinin-2	ACTN2	protein	taxon:9606	20110808	BHF-UCL		
UniProtKB	P35609	ACTN2	enables	GO:0005515	PMID:11389904	IPI	UniProtKB:P22460	F	Alpha-actinin-2	ACTN2	protein	taxon:9606	20260725	IntAct		
UniProtKB	P35609	ACTN2	enables	GO:0005515	PMID:11842093	IPI	UniProtKB:Q9NP98	F	Alpha-actinin-2	ACTN2	protein	taxon:9606	20060717	UniProt		
UniProtKB	P35609	ACTN2	enables	GO:0005515	PMID:11842093	IPI	UniProtKB:Q9NPC6	F	Alpha-actinin-2	ACTN2	protein	taxon:9606	20060717	UniProt		
UniProtKB	P35609	ACTN2	enables	GO:0005515	PMID:11846417	IPI	UniProtKB:Q8WZ42	F	Alpha-actinin-2	ACTN2	protein	taxon:9606	20260725	IntAct		
UniProtKB	P35609	ACTN2	enables	GO:0005515	PMID:12559088	IPI	UniProtKB:Q9Y3A2	F	Alpha-actinin-2	ACTN2	protein	taxon:9606	20050610	HGNC-UCL		
UniProtKB	P35609	ACTN2	enables	GO:0005515	PMID:12809483	IPI	UniProtKB:Q9Y561	F	Alpha-actinin-2	ACTN2	protein	taxon:9606	20040219	UniProt		
UniProtKB	P35609	ACTN2	enables	GO:0005515	PMID:12812986	IPI	UniProtKB:Q9NRI5	F	Alpha-actinin-2	ACTN2	protein	taxon:9606	20260725	IntAct		
UniProtKB	P35609	ACTN2	enables	GO:0005515	PMID:15205937	IPI	UniProtKB:P50461	F	Alpha-actinin-2	ACTN2	protein	taxon:9606	20260725	IntAct		
UniProtKB	P35609	ACTN2	enables	GO:0005515	PMID:15205937	IPI	UniProtKB:Q86VF7	F	Alpha-actinin-2	ACTN2	protein	taxon:9606	20260725	IntAct		
UniProtKB	P35609	ACTN2	enables	GO:0005515	PMID:15737636	IPI	UniProtKB:P03950	F	Alpha-actinin-2	ACTN2	protein	taxon:9606	20260725	IntAct		
UniProtKB	P35609	ACTN2	enables	GO:0005515	PMID:15841212	IPI	UniProtKB:Q8N3V7-3	F	Alpha-actinin-2	ACTN2	protein	taxon:9606	20060717	UniProt		
UniProtKB	P35609	ACTN2	enables	GO:0005515	PMID:16902413	IPI	UniProtKB:Q8WZ42	F	Alpha-actinin-2	ACTN2	protein	taxon:9606	20260725	IntAct		
UniProtKB	P35609	ACTN2	enables	GO:0005515	PMID:19815520	IPI	UniProtKB:Q9H2S1	F	Alpha-actinin-2	ACTN2	protein	taxon:9606	20260725	IntAct		
UniProtKB	P35609	ACTN2	enables	GO:0005515	PMID:19932097	IPI	UniProtKB:Q03001-1	F	Alpha-actinin-2	ACTN2	protein	taxon:9606	20110429	UniProt		
UniProtKB	P35609	ACTN2	enables	GO:0005515	PMID:21653829	IPI	UniProtKB:P78352	F	Alpha-actinin-2	ACTN2	protein	taxon:9606	20260725	IntAct		
UniProtKB	P35609	ACTN2	enables	GO:0005515	PMID:22972877	IPI	UniProtKB:Q6P050	F	Alpha-actinin-2	ACTN2	protein	taxon:9606	20260725	IntAct		
UniProtKB	P35609	ACTN2	enables	GO:0005515	PMID:23414517	IPI	UniProtKB:Q53GG5	F	Alpha-actinin-2	ACTN2	protein	taxon:9606	20260725	IntAct		
UniProtKB	P35609	ACTN2	enables	GO:0005515	PMID:23414517	IPI	UniProtKB:Q6P0Q8	F	Alpha-actinin-2	ACTN2	protein	taxon:9606	20260725	IntAct		
UniProtKB	P35609	ACTN2	enables	GO:0005515	PMID:23414517	IPI	UniProtKB:Q8WZ42	F	Alpha-actinin-2	ACTN2	protein	taxon:9606	20260725	IntAct		
UniProtKB	P35609	ACTN2	enables	GO:0005515	PMID:24550280	IPI	UniProtKB:Q14160	F	Alpha-actinin-2	ACTN2	protein	taxon:9606	20260725	IntAct		
UniProtKB	P35609	ACTN2	enables	GO:0005515	PMID:24860983	IPI	UniProtKB:P50461	F	Alpha-actinin-2	ACTN2	protein	taxon:9606	20260725	IntAct		
UniProtKB	P35609	ACTN2	enables	GO:0005515	PMID:25416956	IPI	UniProtKB:O95863	F	Alpha-actinin-2	ACTN2	protein	taxon:9606	20260725	IntAct		
UniProtKB	P35609	ACTN2	enables	GO:0005515	PMID:25416956	IPI	UniProtKB:P00540	F	Alpha-actinin-2	ACTN2	protein	taxon:9606	20260725	IntAct		
UniProtKB	P35609	ACTN2	enables	GO:0005515	PMID:25416956	IPI	UniProtKB:P23497	F	Alpha-actinin-2	ACTN2	protein	taxon:9606	20260725	IntAct		
UniProtKB	P35609	ACTN2	enables	GO:0005515	PMID:25416956	IPI	UniProtKB:Q14D33	F	Alpha-actinin-2	ACTN2	protein	taxon:9606	20260725	IntAct		
UniProtKB	P35609	ACTN2	enables	GO:0005515	PMID:25416956	IPI	UniProtKB:Q53GG5	F	Alpha-actinin-2	ACTN2	protein	taxon:9606	20260725	IntAct		
UniProtKB	P35609	ACTN2	enables	GO:0005515	PMID:25416956	IPI	UniProtKB:Q5PSV4	F	Alpha-actinin-2	ACTN2	protein	taxon:9606	20260725	IntAct		
UniProtKB	P35609	ACTN2	enables	GO:0005515	PMID:25416956	IPI	UniProtKB:Q8IY33	F	Alpha-actinin-2	ACTN2	protein	taxon:9606	20260725	IntAct		
UniProtKB	P35609	ACTN2	enables	GO:0005515	PMID:25416956	IPI	UniProtKB:Q8IYX7	F	Alpha-actinin-2	ACTN2	protein	taxon:9606	20260725	IntAct		
UniProtKB	P35609	ACTN2	enables	GO:0005515	PMID:25416956	IPI	UniProtKB:Q9NPC6	F	Alpha-actinin-2	ACTN2	protein	taxon:9606	20260725	IntAct		
UniProtKB	P35609	ACTN2	enables	GO:0005515	PMID:25910212	IPI	UniProtKB:J3KMY6	F	Alpha-actinin-2	ACTN2	protein	taxon:9606	20260725	IntAct		
UniProtKB	P35609	ACTN2	enables	GO:0005515	PMID:25910212	IPI	UniProtKB:O43827	F	Alpha-actinin-2	ACTN2	protein	taxon:9606	20260725	IntAct		
UniProtKB	P35609	ACTN2	enables	GO:0005515	PMID:25910212	IPI	UniProtKB:O60232	F	Alpha-actinin-2	ACTN2	protein	taxon:9606	20260725	IntAct		
UniProtKB	P35609	ACTN2	enables	GO:0005515	PMID:25910212	IPI	UniProtKB:P05496	F	Alpha-actinin-2	ACTN2	protein	taxon:9606	20260725	IntAct		
UniProtKB	P35609	ACTN2	enables	GO:0005515	PMID:25910212	IPI	UniProtKB:P12814	F	Alpha-actinin-2	ACTN2	protein	taxon:9606	20260725	IntAct		
UniProtKB	P35609	ACTN2	enables	GO:0005515	PMID:25910212	IPI	UniProtKB:P23497-2	F	Alpha-actinin-2	ACTN2	protein	taxon:9606	20260725	IntAct		
UniProtKB	P35609	ACTN2	enables	GO:0005515	PMID:25910212	IPI	UniProtKB:P23771	F	Alpha-actinin-2	ACTN2	protein	taxon:9606	20260725	IntAct		
UniProtKB	P35609	ACTN2	enables	GO:0005515	PMID:25910212	IPI	UniProtKB:P26842	F	Alpha-actinin-2	ACTN2	protein	taxon:9606	20260725	IntAct		
UniProtKB	P35609	ACTN2	enables	GO:0005515	PMID:25910212	IPI	UniProtKB:P29373	F	Alpha-actinin-2	ACTN2	protein	taxon:9606	20260725	IntAct		
UniProtKB	P35609	ACTN2	enables	GO:0005515	PMID:25910212	IPI	UniProtKB:P30711	F	Alpha-actinin-2	ACTN2	protein	taxon:9606	20260725	IntAct		
UniProtKB	P35609	ACTN2	enables	GO:0005515	PMID:25910212	IPI	UniProtKB:P47897	F	Alpha-actinin-2	ACTN2	protein	taxon:9606	20260725	IntAct		
UniProtKB	P35609	ACTN2	enables	GO:0005515	PMID:25910212	IPI	UniProtKB:P49458	F	Alpha-actinin-2	ACTN2	protein	taxon:9606	20260725	IntAct		
UniProtKB	P35609	ACTN2	enables	GO:0005515	PMID:25910212	IPI	UniProtKB:P62140	F	Alpha-actinin-2	ACTN2	protein	taxon:9606	20260725	IntAct		
UniProtKB	P35609	ACTN2	enables	GO:0005515	PMID:25910212	IPI	UniProtKB:P62805	F	Alpha-actinin-2	ACTN2	protein	taxon:9606	20260725	IntAct		
UniProtKB	P35609	ACTN2	enables	GO:0005515	PMID:25910212	IPI	UniProtKB:P63244	F	Alpha-actinin-2	ACTN2	protein	taxon:9606	20260725	IntAct		
UniProtKB	P35609	ACTN2	enables	GO:0005515	PMID:25910212	IPI	UniProtKB:P78560	F	Alpha-actinin-2	ACTN2	protein	taxon:9606	20260725	IntAct		
UniProtKB	P35609	ACTN2	enables	GO:0005515	PMID:25910212	IPI	UniProtKB:Q15506	F	Alpha-actinin-2	ACTN2	protein	taxon:9606	20260725	IntAct		
UniProtKB	P35609	ACTN2	enables	GO:0005515	PMID:25910212	IPI	UniProtKB:Q53GG5-2	F	Alpha-actinin-2	ACTN2	protein	taxon:9606	20260725	IntAct		
UniProtKB	P35609	ACTN2	enables	GO:0005515	PMID:25910212	IPI	UniProtKB:Q7Z5G4	F	Alpha-actinin-2	ACTN2	protein	taxon:9606	20260725	IntAct		
UniProtKB	P35609	ACTN2	enables	GO:0005515	PMID:25910212	IPI	UniProtKB:Q7Z7H8	F	Alpha-actinin-2	ACTN2	protein	taxon:9606	20260725	IntAct		
UniProtKB	P35609	ACTN2	enables	GO:0005515	PMID:25910212	IPI	UniProtKB:Q8IYT4	F	Alpha-actinin-2	ACTN2	protein	taxon:9606	20260725	IntAct		
UniProtKB	P35609	ACTN2	enables	GO:0005515	PMID:25910212	IPI	UniProtKB:Q8IYX7	F	Alpha-actinin-2	ACTN2	protein	taxon:9606	20260725	IntAct		
UniProtKB	P35609	ACTN2	enables	GO:0005515	PMID:25910212	IPI	UniProtKB:Q8WW35	F	Alpha-actinin-2	ACTN2	protein	taxon:9606	20260725	IntAct		
UniProtKB	P35609	ACTN2	enables	GO:0005515	PMID:25910212	IPI	UniProtKB:Q8WXI8	F	Alpha-actinin-2	ACTN2	protein	taxon:9606	20260725	IntAct		
UniProtKB	P35609	ACTN2	enables	GO:0005515	PMID:25910212	IPI	UniProtKB:Q9H0E2	F	Alpha-actinin-2	ACTN2	protein	taxon:9606	20260725	IntAct		
UniProtKB	P35609	ACTN2	enables	GO:0005515	PMID:25910212	IPI	UniProtKB:Q9NPC6	F	Alpha-actinin-2	ACTN2	protein	taxon:9606	20260725	IntAct		
UniProtKB	P35609	ACTN2	enables	GO:0005515	PMID:25910212	IPI	UniProtKB:Q9Y247	F	Alpha-actinin-2	ACTN2	protein	taxon:9606	20260725	IntAct		
UniProtKB	P35609	ACTN2	enables	GO:0005515	PMID:26871637	IPI	UniProtKB:A0A0S2Z4Y0	F	Alpha-actinin-2	ACTN2	protein	taxon:9606	20260725	IntAct		
UniProtKB	P35609	ACTN2	enables	GO:0005515	PMID:26871637	IPI	UniProtKB:Q9UBF9	F	Alpha-actinin-2	ACTN2	protein	taxon:9606	20260725	IntAct		
UniProtKB	P35609	ACTN2	enables	GO:0005515	PMID:28514442	IPI	UniProtKB:O00151	F	Alpha-actinin-2	ACTN2	protein	taxon:9606	20260725	IntAct		
UniProtKB	P35609	ACTN2	enables	GO:0005515	PMID:31413325	IPI	UniProtKB:Q9NRI5	F	Alpha-actinin-2	ACTN2	protein	taxon:9606	20260725	IntAct		
UniProtKB	P35609	ACTN2	enables	GO:0005515	PMID:31515488	IPI	UniProtKB:O95863	F	Alpha-actinin-2	ACTN2	protein	taxon:9606	20260725	IntAct		
UniProtKB	P35609	ACTN2	enables	GO:0005515	PMID:31515488	IPI	UniProtKB:P23497	F	Alpha-actinin-2	ACTN2	protein	taxon:9606	20260725	IntAct		
UniProtKB	P35609	ACTN2	enables	GO:0005515	PMID:31515488	IPI	UniProtKB:Q14D33	F	Alpha-actinin-2	ACTN2	protein	taxon:9606	20260725	IntAct		
UniProtKB	P35609	ACTN2	enables	GO:0005515	PMID:31515488	IPI	UniProtKB:Q53GG5	F	Alpha-actinin-2	ACTN2	protein	taxon:9606	20260725	IntAct		
UniProtKB	P35609	ACTN2	enables	GO:0005515	PMID:31515488	IPI	UniProtKB:Q5PSV4	F	Alpha-actinin-2	ACTN2	protein	taxon:9606	20260725	IntAct		
UniProtKB	P35609	ACTN2	enables	GO:0005515	PMID:31515488	IPI	UniProtKB:Q8IY33	F	Alpha-actinin-2	ACTN2	protein	taxon:9606	20260725	IntAct		
UniProtKB	P35609	ACTN2	enables	GO:0005515	PMID:31515488	IPI	UniProtKB:Q8IYX7	F	Alpha-actinin-2	ACTN2	protein	taxon:9606	20260725	IntAct		
UniProtKB	P35609	ACTN2	enables	GO:0005515	PMID:31515488	IPI	UniProtKB:Q9NPC6	F	Alpha-actinin-2	ACTN2	protein	taxon:9606	20260725	IntAct		
UniProtKB	P35609	ACTN2	enables	GO:0005515	PMID:32296183	IPI	UniProtKB:A8MYP8	F	Alpha-actinin-2	ACTN2	protein	taxon:9606	20260725	IntAct		
UniProtKB	P35609	ACTN2	enables	GO:0005515	PMID:32296183	IPI	UniProtKB:O75604	F	Alpha-actinin-2	ACTN2	protein	taxon:9606	20260725	IntAct		
UniProtKB	P35609	ACTN2	enables	GO:0005515	PMID:32296183	IPI	UniProtKB:O95059	F	Alpha-actinin-2	ACTN2	protein	taxon:9606	20260725	IntAct		
UniProtKB	P35609	ACTN2	enables	GO:0005515	PMID:32296183	IPI	UniProtKB:O95863	F	Alpha-actinin-2	ACTN2	protein	taxon:9606	20260725	IntAct		
UniProtKB	P35609	ACTN2	enables	GO:0005515	PMID:32296183	IPI	UniProtKB:P25786	F	Alpha-actinin-2	ACTN2	protein	taxon:9606	20260725	IntAct		
UniProtKB	P35609	ACTN2	enables	GO:0005515	PMID:32296183	IPI	UniProtKB:P28222	F	Alpha-actinin-2	ACTN2	protein	taxon:9606	20260725	IntAct		
UniProtKB	P35609	ACTN2	enables	GO:0005515	PMID:32296183	IPI	UniProtKB:Q14D33	F	Alpha-actinin-2	ACTN2	protein	taxon:9606	20260725	IntAct		
UniProtKB	P35609	ACTN2	enables	GO:0005515	PMID:32296183	IPI	UniProtKB:Q53FD0-2	F	Alpha-actinin-2	ACTN2	protein	taxon:9606	20260725	IntAct		
UniProtKB	P35609	ACTN2	enables	GO:0005515	PMID:32296183	IPI	UniProtKB:Q5PSV4	F	Alpha-actinin-2	ACTN2	protein	taxon:9606	20260725	IntAct		
UniProtKB	P35609	ACTN2	enables	GO:0005515	PMID:32296183	IPI	UniProtKB:Q6ZUT1	F	Alpha-actinin-2	ACTN2	protein	taxon:9606	20260725	IntAct		
UniProtKB	P35609	ACTN2	enables	GO:0005515	PMID:32296183	IPI	UniProtKB:Q8IVT4	F	Alpha-actinin-2	ACTN2	protein	taxon:9606	20260725	IntAct		
UniProtKB	P35609	ACTN2	enables	GO:0005515	PMID:32296183	IPI	UniProtKB:Q8IY33	F	Alpha-actinin-2	ACTN2	protein	taxon:9606	20260725	IntAct		
UniProtKB	P35609	ACTN2	enables	GO:0005515	PMID:32296183	IPI	UniProtKB:Q8NE01	F	Alpha-actinin-2	ACTN2	protein	taxon:9606	20260725	IntAct		
UniProtKB	P35609	ACTN2	enables	GO:0005515	PMID:32296183	IPI	UniProtKB:Q92934	F	Alpha-actinin-2	ACTN2	protein	taxon:9606	20260725	IntAct		
UniProtKB	P35609	ACTN2	enables	GO:0005515	PMID:32296183	IPI	UniProtKB:Q96HA8	F	Alpha-actinin-2	ACTN2	protein	taxon:9606	20260725	IntAct		
UniProtKB	P35609	ACTN2	enables	GO:0005515	PMID:32296183	IPI	UniProtKB:Q9H987-2	F	Alpha-actinin-2	ACTN2	protein	taxon:9606	20260725	IntAct		
UniProtKB	P35609	ACTN2	enables	GO:0005515	PMID:33961781	IPI	UniProtKB:O00151	F	Alpha-actinin-2	ACTN2	protein	taxon:9606	20260725	IntAct		
UniProtKB	P35609	ACTN2	enables	GO:0005515	PMID:36115835	IPI	UniProtKB:A4D2P6	F	Alpha-actinin-2	ACTN2	protein	taxon:9606	20260725	IntAct		
UniProtKB	P35609	ACTN2	enables	GO:0005515	PMID:36115835	IPI	UniProtKB:O00151	F	Alpha-actinin-2	ACTN2	protein	taxon:9606	20260725	IntAct		
UniProtKB	P35609	ACTN2	enables	GO:0005515	PMID:36115835	IPI	UniProtKB:O75970	F	Alpha-actinin-2	ACTN2	protein	taxon:9606	20260725	IntAct		
UniProtKB	P35609	ACTN2	enables	GO:0005515	PMID:36115835	IPI	UniProtKB:P78352	F	Alpha-actinin-2	ACTN2	protein	taxon:9606	20260725	IntAct		
UniProtKB	P35609	ACTN2	enables	GO:0005515	PMID:36115835	IPI	UniProtKB:Q02410	F	Alpha-actinin-2	ACTN2	protein	taxon:9606	20260725	IntAct		
UniProtKB	P35609	ACTN2	enables	GO:0005515	PMID:36115835	IPI	UniProtKB:Q07157	F	Alpha-actinin-2	ACTN2	protein	taxon:9606	20260725	IntAct		
UniProtKB	P35609	ACTN2	enables	GO:0005515	PMID:36115835	IPI	UniProtKB:Q12959	F	Alpha-actinin-2	ACTN2	protein	taxon:9606	20260725	IntAct		
UniProtKB	P35609	ACTN2	enables	GO:0005515	PMID:36115835	IPI	UniProtKB:Q14005	F	Alpha-actinin-2	ACTN2	protein	taxon:9606	20260725	IntAct		
UniProtKB	P35609	ACTN2	enables	GO:0005515	PMID:36115835	IPI	UniProtKB:Q14160	F	Alpha-actinin-2	ACTN2	protein	taxon:9606	20260725	IntAct		
UniProtKB	P35609	ACTN2	enables	GO:0005515	PMID:36115835	IPI	UniProtKB:Q5T2W1	F	Alpha-actinin-2	ACTN2	protein	taxon:9606	20260725	IntAct		
UniProtKB	P35609	ACTN2	enables	GO:0005515	PMID:36115835	IPI	UniProtKB:Q68DX3	F	Alpha-actinin-2	ACTN2	protein	taxon:9606	20260725	IntAct		
UniProtKB	P35609	ACTN2	enables	GO:0005515	PMID:36115835	IPI	UniProtKB:Q6P0Q8	F	Alpha-actinin-2	ACTN2	protein	taxon:9606	20260725	IntAct		
UniProtKB	P35609	ACTN2	enables	GO:0005515	PMID:36115835	IPI	UniProtKB:Q86UL8	F	Alpha-actinin-2	ACTN2	protein	taxon:9606	20260725	IntAct		
UniProtKB	P35609	ACTN2	enables	GO:0005515	PMID:36115835	IPI	UniProtKB:Q86UT5	F	Alpha-actinin-2	ACTN2	protein	taxon:9606	20260725	IntAct		
UniProtKB	P35609	ACTN2	enables	GO:0005515	PMID:36115835	IPI	UniProtKB:Q8N448	F	Alpha-actinin-2	ACTN2	protein	taxon:9606	20260725	IntAct		
UniProtKB	P35609	ACTN2	enables	GO:0005515	PMID:36115835	IPI	UniProtKB:Q8NI35	F	Alpha-actinin-2	ACTN2	protein	taxon:9606	20260725	IntAct		
UniProtKB	P35609	ACTN2	enables	GO:0005515	PMID:36115835	IPI	UniProtKB:Q8TBB1	F	Alpha-actinin-2	ACTN2	protein	taxon:9606	20260725	IntAct		
UniProtKB	P35609	ACTN2	enables	GO:0005515	PMID:36115835	IPI	UniProtKB:Q92796	F	Alpha-actinin-2	ACTN2	protein	taxon:9606	20260725	IntAct		
UniProtKB	P35609	ACTN2	enables	GO:0005515	PMID:36115835	IPI	UniProtKB:Q96QZ7	F	Alpha-actinin-2	ACTN2	protein	taxon:9606	20260725	IntAct		
UniProtKB	P35609	ACTN2	enables	GO:0005515	PMID:36115835	IPI	UniProtKB:Q9C0E4	F	Alpha-actinin-2	ACTN2	protein	taxon:9606	20260725	IntAct		
UniProtKB	P35609	ACTN2	enables	GO:0005515	PMID:36115835	IPI	UniProtKB:Q9P202	F	Alpha-actinin-2	ACTN2	protein	taxon:9606	20260725	IntAct		
UniProtKB	P35609	ACTN2	enables	GO:0005515	PMID:36115835	IPI	UniProtKB:Q9Y3R0	F	Alpha-actinin-2	ACTN2	protein	taxon:9606	20260725	IntAct		
UniProtKB	P35609	ACTN2	enables	GO:0005515	PMID:9501083	IPI	UniProtKB:Q8WZ42	F	Alpha-actinin-2	ACTN2	protein	taxon:9606	20051017	UniProt		
UniProtKB	P35609	ACTN2	enables	GO:0005515	PMID:9501083	IPI	UniProtKB:Q8WZ42	F	Alpha-actinin-2	ACTN2	protein	taxon:9606	20260725	IntAct		
UniProtKB	P35609	ACTN2	enables	GO:0005546	PMID:25433700	IDA		F	Alpha-actinin-2	ACTN2	protein	taxon:9606	20150501	UniProt		
UniProtKB	P35609	ACTN2	enables	GO:0008092	GO_REF:0000107	IEA	UniProtKB:Q9JI91|ensembl:ENSMUSP00000067708	F	Alpha-actinin-2	ACTN2	protein	taxon:9606	20260724	Ensembl		
UniProtKB	P35609	ACTN2	enables	GO:0008092	GO_REF:0000117	IEA	ARBA:ARBA00029239	F	Alpha-actinin-2	ACTN2	protein	taxon:9606	20260727	UniProt		
UniProtKB	P35609	ACTN2	enables	GO:0008092	PMID:10427098	IDA		F	Alpha-actinin-2	ACTN2	protein	taxon:9606	20060316	UniProt		
UniProtKB	P35609	ACTN2	enables	GO:0008092	PMID:11699871	IDA		F	Alpha-actinin-2	ACTN2	protein	taxon:9606	20060109	UniProt		
UniProtKB	P35609	ACTN2	enables	GO:0008307	PMID:1339456	TAS		F	Alpha-actinin-2	ACTN2	protein	taxon:9606	20030904	PINC		
UniProtKB	P35609	ACTN2	enables	GO:0019904	PMID:19815520	IPI	UniProtKB:Q9H2S1	F	Alpha-actinin-2	ACTN2	protein	taxon:9606	20150506	UniProt		
UniProtKB	P35609	ACTN2	enables	GO:0030274	GO_REF:0000107	IEA	UniProtKB:Q9JI91|ensembl:ENSMUSP00000067708	F	Alpha-actinin-2	ACTN2	protein	taxon:9606	20260724	Ensembl		
UniProtKB	P35609	ACTN2	enables	GO:0031432	PMID:11846417	IPI	UniProtKB:Q8WZ42	F	Alpha-actinin-2	ACTN2	protein	taxon:9606	20120927	BHF-UCL		
UniProtKB	P35609	ACTN2	enables	GO:0031432	PMID:9501083	IPI	UniProtKB:Q8WZ42	F	Alpha-actinin-2	ACTN2	protein	taxon:9606	20110708	BHF-UCL		
UniProtKB	P35609	ACTN2	enables	GO:0042802	GO_REF:0000117	IEA	ARBA:ARBA00027930	F	Alpha-actinin-2	ACTN2	protein	taxon:9606	20260727	UniProt		
UniProtKB	P35609	ACTN2	enables	GO:0042802	PMID:11101506	IPI	UniProtKB:P35609	F	Alpha-actinin-2	ACTN2	protein	taxon:9606	20260725	IntAct		
UniProtKB	P35609	ACTN2	enables	GO:0042802	PMID:25416956	IPI	UniProtKB:P35609	F	Alpha-actinin-2	ACTN2	protein	taxon:9606	20260725	IntAct		
UniProtKB	P35609	ACTN2	enables	GO:0042802	PMID:25433700	IPI	UniProtKB:P35609	F	Alpha-actinin-2	ACTN2	protein	taxon:9606	20191025	UniProt		
UniProtKB	P35609	ACTN2	enables	GO:0042802	PMID:25502805	IPI	UniProtKB:P35609	F	Alpha-actinin-2	ACTN2	protein	taxon:9606	20260725	IntAct		
UniProtKB	P35609	ACTN2	enables	GO:0042802	PMID:31515488	IPI	UniProtKB:P35609	F	Alpha-actinin-2	ACTN2	protein	taxon:9606	20260725	IntAct		
UniProtKB	P35609	ACTN2	enables	GO:0042802	PMID:9501083	IPI	UniProtKB:P35609	F	Alpha-actinin-2	ACTN2	protein	taxon:9606	20260725	IntAct		
UniProtKB	P35609	ACTN2	enables	GO:0044325	GO_REF:0000107	IEA	UniProtKB:Q9JI91|ensembl:ENSMUSP00000067708	F	Alpha-actinin-2	ACTN2	protein	taxon:9606	20260724	Ensembl		
UniProtKB	P35609	ACTN2	enables	GO:0044325	GO_REF:0000117	IEA	ARBA:ARBA00084775	F	Alpha-actinin-2	ACTN2	protein	taxon:9606	20260727	UniProt		
UniProtKB	P35609	ACTN2	enables	GO:0044325	PMID:10812072	IPI	UniProtKB:P22460	F	Alpha-actinin-2	ACTN2	protein	taxon:9606	20120919	BHF-UCL		
UniProtKB	P35609	ACTN2	enables	GO:0044325	PMID:17110593	IPI	UniProtKB:Q01668	F	Alpha-actinin-2	ACTN2	protein	taxon:9606	20120731	BHF-UCL	occurs_in(UBERON:0000948)	
UniProtKB	P35609	ACTN2	enables	GO:0044325	PMID:17110593	IPI	UniProtKB:Q13936	F	Alpha-actinin-2	ACTN2	protein	taxon:9606	20120731	BHF-UCL	occurs_in(UBERON:0000948)	
UniProtKB	P35609	ACTN2	enables	GO:0044325	PMID:17110593	IPI	UniProtKB:Q9H2S1	F	Alpha-actinin-2	ACTN2	protein	taxon:9606	20120731	BHF-UCL	occurs_in(UBERON:0000948)	
UniProtKB	P35609	ACTN2	enables	GO:0044325	PMID:17944866	IPI	UniProtKB:Q9P0L9	F	Alpha-actinin-2	ACTN2	protein	taxon:9606	20120119	BHF-UCL		
UniProtKB	P35609	ACTN2	enables	GO:0044325	PMID:19943616	IPI	UniProtKB:Q14524	F	Alpha-actinin-2	ACTN2	protein	taxon:9606	20150507	UniProt		
UniProtKB	P35609	ACTN2	enables	GO:0051015	GO_REF:0000033	IBA	FB:FBgn0000667|MGI:MGI:109192|MGI:MGI:1890773|MGI:MGI:2137706|MGI:MGI:2685200|MGI:MGI:98387|MGI:MGI:99678|PANTHER:PTN001566526|PomBase:SPAC15A10.08|UniProtKB:O43707|UniProtKB:P11277|UniProtKB:P12814|UniProtKB:Q3B7N2|dictyBase:DDB_G0268632|dictyBase:DDB_G0289483	F	Alpha-actinin-2	ACTN2	protein	taxon:9606	20240918	GO_Central		
UniProtKB	P35609	ACTN2	enables	GO:0051015	GO_REF:0000107	IEA	UniProtKB:Q9JI91|ensembl:ENSMUSP00000067708	F	Alpha-actinin-2	ACTN2	protein	taxon:9606	20260724	Ensembl		
UniProtKB	P35609	ACTN2	enables	GO:0051373	PMID:11699871	IDA		F	Alpha-actinin-2	ACTN2	protein	taxon:9606	20060109	UniProt		
UniProtKB	P35609	ACTN2	enables	GO:0070080	PMID:11846417	IPI	UniProtKB:Q8WZ42	F	Alpha-actinin-2	ACTN2	protein	taxon:9606	20081104	BHF-UCL		
UniProtKB	P35609	ACTN2	enables	GO:0070080	PMID:25433700	IMP		F	Alpha-actinin-2	ACTN2	protein	taxon:9606	20150501	UniProt		
UniProtKB	P35609	ACTN2	enables	GO:0098973	GO_REF:0000107	IEA	UniProtKB:A0A8I6ARF4|ensembl:ENSRNOP00000097425	F	Alpha-actinin-2	ACTN2	protein	taxon:9606	20260724	Ensembl		
UniProtKB	P35609	ACTN2	enables	GO:0099103	PMID:10812072	IMP		F	Alpha-actinin-2	ACTN2	protein	taxon:9606	20241228	BHF-UCL	has_input(UniProtKB:P22460)	
UniProtKB	P35609	ACTN2	involved_in	GO:0007155	PMID:10656685	TAS		P	Alpha-actinin-2	ACTN2	protein	taxon:9606	20060717	UniProt		
UniProtKB	P35609	ACTN2	involved_in	GO:0030035	PMID:12356918	IDA		P	Alpha-actinin-2	ACTN2	protein	taxon:9606	20060717	UniProt		
UniProtKB	P35609	ACTN2	involved_in	GO:0030036	GO_REF:0000033	IBA	FB:FBgn0000667|MGI:MGI:1890773|MGI:MGI:2137706|MGI:MGI:98385|PANTHER:PTN001566526|PomBase:SPAC15A10.08|UniProtKB:P05094|UniProtKB:P12814|UniProtKB:P35609|UniProtKB:Q01082|dictyBase:DDB_G0268632|dictyBase:DDB_G0289483	P	Alpha-actinin-2	ACTN2	protein	taxon:9606	20250903	GO_Central		
UniProtKB	P35609	ACTN2	involved_in	GO:0042391	PMID:10812072	IMP		P	Alpha-actinin-2	ACTN2	protein	taxon:9606	20120919	BHF-UCL		
UniProtKB	P35609	ACTN2	involved_in	GO:0042981	PMID:16807302	NAS		P	Alpha-actinin-2	ACTN2	protein	taxon:9606	20060717	UniProt		
UniProtKB	P35609	ACTN2	involved_in	GO:0043267	PMID:10812072	IMP		P	Alpha-actinin-2	ACTN2	protein	taxon:9606	20120919	BHF-UCL		
UniProtKB	P35609	ACTN2	involved_in	GO:0043268	PMID:17110593	IDA		P	Alpha-actinin-2	ACTN2	protein	taxon:9606	20120731	BHF-UCL		
UniProtKB	P35609	ACTN2	involved_in	GO:0045214	PMID:25433700	IMP		P	Alpha-actinin-2	ACTN2	protein	taxon:9606	20150501	UniProt		
UniProtKB	P35609	ACTN2	involved_in	GO:0045893	GO_REF:0000108	IEA	GO:0003713	P	Alpha-actinin-2	ACTN2	protein	taxon:9606	20260727	GOC		
UniProtKB	P35609	ACTN2	involved_in	GO:0048041	GO_REF:0000117	IEA	ARBA:ARBA00090261	P	Alpha-actinin-2	ACTN2	protein	taxon:9606	20260727	UniProt		
UniProtKB	P35609	ACTN2	involved_in	GO:0048041	PMID:16807302	IMP		P	Alpha-actinin-2	ACTN2	protein	taxon:9606	20060717	UniProt		
UniProtKB	P35609	ACTN2	involved_in	GO:0048646	GO_REF:0000117	IEA	ARBA:ARBA00028539	P	Alpha-actinin-2	ACTN2	protein	taxon:9606	20260727	UniProt		
UniProtKB	P35609	ACTN2	involved_in	GO:0051695	PMID:25433700	IMP		P	Alpha-actinin-2	ACTN2	protein	taxon:9606	20150501	UniProt		
UniProtKB	P35609	ACTN2	involved_in	GO:0055001	GO_REF:0000033	IBA	FB:FBgn0000667|MGI:MGI:109192|PANTHER:PTN000937127|UniProtKB:P05094|UniProtKB:P35609	P	Alpha-actinin-2	ACTN2	protein	taxon:9606	20250903	GO_Central		
UniProtKB	P35609	ACTN2	involved_in	GO:0055013	GO_REF:0000107	IEA	UniProtKB:Q9JI91|ensembl:ENSMUSP00000067708	P	Alpha-actinin-2	ACTN2	protein	taxon:9606	20260724	Ensembl		
UniProtKB	P35609	ACTN2	involved_in	GO:0072659	GO_REF:0000107	IEA	UniProtKB:Q9JI91|ensembl:ENSMUSP00000067708	P	Alpha-actinin-2	ACTN2	protein	taxon:9606	20260724	Ensembl		
UniProtKB	P35609	ACTN2	involved_in	GO:0072659	PMID:19815520	IMP		P	Alpha-actinin-2	ACTN2	protein	taxon:9606	20150506	UniProt	has_input(UniProtKB:Q9H2S1)	
UniProtKB	P35609	ACTN2	involved_in	GO:0072659	PMID:19943616	IMP		P	Alpha-actinin-2	ACTN2	protein	taxon:9606	20150507	UniProt	has_input(UniProtKB:Q14524),causally_upstream_of(GO:0005248)	
UniProtKB	P35609	ACTN2	involved_in	GO:0086097	PMID:25433700	IMP		P	Alpha-actinin-2	ACTN2	protein	taxon:9606	20150501	UniProt		
UniProtKB	P35609	ACTN2	involved_in	GO:0097435	GO_REF:0000117	IEA	ARBA:ARBA00028579	P	Alpha-actinin-2	ACTN2	protein	taxon:9606	20260727	UniProt		
UniProtKB	P35609	ACTN2	involved_in	GO:0098974	GO_REF:0000108	IEA	GO:0098973	P	Alpha-actinin-2	ACTN2	protein	taxon:9606	20260727	GOC		
UniProtKB	P35609	ACTN2	involved_in	GO:2000009	PMID:10812072	IMP		P	Alpha-actinin-2	ACTN2	protein	taxon:9606	20120919	BHF-UCL	has_input(UniProtKB:P22460)	
UniProtKB	P35609	ACTN2	involved_in	GO:2001137	GO_REF:0000107	IEA	UniProtKB:Q9JI91|ensembl:ENSMUSP00000067708	P	Alpha-actinin-2	ACTN2	protein	taxon:9606	20260724	Ensembl		
UniProtKB	P35609	ACTN2	involved_in	GO:2001137	PMID:19815520	IMP		P	Alpha-actinin-2	ACTN2	protein	taxon:9606	20150506	UniProt	has_input(UniProtKB:Q9H2S1)	
UniProtKB	P35609	ACTN2	is_active_in	GO:0030018	GO_REF:0000033	IBA	FB:FBgn0000667|MGI:MGI:109192|MGI:MGI:1890773|MGI:MGI:2137706|MGI:MGI:99678|PANTHER:PTN000937127|UniProtKB:P12814|UniProtKB:P35609	C	Alpha-actinin-2	ACTN2	protein	taxon:9606	20210623	GO_Central		
UniProtKB	P35609	ACTN2	is_active_in	GO:0030054	GO_REF:0000033	IBA	FB:FBgn0250788|FB:FBgn0250789|FB:FBgn0260003|MGI:MGI:1313261|MGI:MGI:1890574|MGI:MGI:1890773|MGI:MGI:2137706|MGI:MGI:98386|MGI:MGI:98388|PANTHER:PTN004321300|RGD:1303243|RGD:1308097|RGD:3751|RGD:61816|RGD:621714|RGD:70907|RGD:727922|UniProtKB:O43707|UniProtKB:P05094|UniProtKB:P11277|UniProtKB:P12814|UniProtKB:P35609|UniProtKB:Q08043|WB:WBGene00006803	C	Alpha-actinin-2	ACTN2	protein	taxon:9606	20260528	GO_Central		
UniProtKB	P35609	ACTN2	is_active_in	GO:0030864	GO_REF:0000033	IBA	MGI:MGI:1890773|MGI:MGI:98385|MGI:MGI:98386|MGI:MGI:98388|PANTHER:PTN001566526|PomBase:SPAC15A10.08|RGD:1308097|RGD:70907|UniProtKB:O15020|UniProtKB:P02549|UniProtKB:P05094|UniProtKB:P11277|UniProtKB:Q9H254|dictyBase:DDB_G0289483	C	Alpha-actinin-2	ACTN2	protein	taxon:9606	20251218	GO_Central		
UniProtKB	P35609	ACTN2	is_active_in	GO:0098839	GO_REF:0000107	IEA	UniProtKB:A0A8I6ARF4|ensembl:ENSRNOP00000097425	C	Alpha-actinin-2	ACTN2	protein	taxon:9606	20260724	Ensembl		
UniProtKB	P35609	ACTN2	is_active_in	GO:0098871	GO_REF:0000107	IEA	UniProtKB:A0A8I6ARF4|ensembl:ENSRNOP00000097425	C	Alpha-actinin-2	ACTN2	protein	taxon:9606	20260724	Ensembl		
UniProtKB	P35609	ACTN2	is_active_in	GO:0098978	GO_REF:0000107	IEA	UniProtKB:A0A8I6ARF4|ensembl:ENSRNOP00000097425	C	Alpha-actinin-2	ACTN2	protein	taxon:9606	20260724	Ensembl		
UniProtKB	P35609	ACTN2	is_active_in	GO:0099092	GO_REF:0000107	IEA	UniProtKB:A0A8I6ARF4|ensembl:ENSRNOP00000097425	C	Alpha-actinin-2	ACTN2	protein	taxon:9606	20260724	Ensembl		
UniProtKB	P35609	ACTN2	located_in	GO:0005576	Reactome:R-HSA-481007	TAS		C	Alpha-actinin-2	ACTN2	protein	taxon:9606	20130528	Reactome		
UniProtKB	P35609	ACTN2	located_in	GO:0005829	Reactome:R-HSA-390593	TAS		C	Alpha-actinin-2	ACTN2	protein	taxon:9606	20130528	Reactome		
UniProtKB	P35609	ACTN2	located_in	GO:0005829	Reactome:R-HSA-390595	TAS		C	Alpha-actinin-2	ACTN2	protein	taxon:9606	20130528	Reactome		
UniProtKB	P35609	ACTN2	located_in	GO:0005829	Reactome:R-HSA-390597	TAS		C	Alpha-actinin-2	ACTN2	protein	taxon:9606	20130528	Reactome		
UniProtKB	P35609	ACTN2	located_in	GO:0005829	Reactome:R-HSA-390598	TAS		C	Alpha-actinin-2	ACTN2	protein	taxon:9606	20130528	Reactome		
UniProtKB	P35609	ACTN2	located_in	GO:0005829	Reactome:R-HSA-432164	TAS		C	Alpha-actinin-2	ACTN2	protein	taxon:9606	20130528	Reactome		
UniProtKB	P35609	ACTN2	located_in	GO:0005829	Reactome:R-HSA-5672965	TAS		C	Alpha-actinin-2	ACTN2	protein	taxon:9606	20130528	Reactome		
UniProtKB	P35609	ACTN2	located_in	GO:0005856	PMID:12809483	NAS		C	Alpha-actinin-2	ACTN2	protein	taxon:9606	20040219	UniProt		
UniProtKB	P35609	ACTN2	located_in	GO:0005884	PMID:1339456	TAS		C	Alpha-actinin-2	ACTN2	protein	taxon:9606	20030904	PINC		
UniProtKB	P35609	ACTN2	located_in	GO:0005925	GO_REF:0000117	IEA	ARBA:ARBA00028361	C	Alpha-actinin-2	ACTN2	protein	taxon:9606	20260727	UniProt		
UniProtKB	P35609	ACTN2	located_in	GO:0005925	PMID:16807302	IMP		C	Alpha-actinin-2	ACTN2	protein	taxon:9606	20060717	UniProt		
UniProtKB	P35609	ACTN2	located_in	GO:0015629	GO_REF:0000117	IEA	ARBA:ARBA00029230	C	Alpha-actinin-2	ACTN2	protein	taxon:9606	20260727	UniProt		
UniProtKB	P35609	ACTN2	located_in	GO:0030017	GO_REF:0000107	IEA	UniProtKB:Q9JI91|ensembl:ENSMUSP00000067708	C	Alpha-actinin-2	ACTN2	protein	taxon:9606	20260724	Ensembl		
UniProtKB	P35609	ACTN2	located_in	GO:0030018	GO_REF:0000044	IEA	UniProtKB-SubCell:SL-0314	C	Alpha-actinin-2	ACTN2	protein	taxon:9606	20260727	UniProt		
UniProtKB	P35609	ACTN2	located_in	GO:0030018	GO_REF:0000107	IEA	UniProtKB:Q9JI91|ensembl:ENSMUSP00000067708	C	Alpha-actinin-2	ACTN2	protein	taxon:9606	20260724	Ensembl		
UniProtKB	P35609	ACTN2	located_in	GO:0030018	GO_REF:0000117	IEA	ARBA:ARBA00086242	C	Alpha-actinin-2	ACTN2	protein	taxon:9606	20260727	UniProt		
UniProtKB	P35609	ACTN2	located_in	GO:0030018	PMID:19932097	IDA		C	Alpha-actinin-2	ACTN2	protein	taxon:9606	20110429	UniProt		
UniProtKB	P35609	ACTN2	located_in	GO:0030018	PMID:19943616	IDA		C	Alpha-actinin-2	ACTN2	protein	taxon:9606	20150507	UniProt	part_of(CL:0000746)	
UniProtKB	P35609	ACTN2	located_in	GO:0030018	PMID:25433700	IDA		C	Alpha-actinin-2	ACTN2	protein	taxon:9606	20150501	UniProt		
UniProtKB	P35609	ACTN2	located_in	GO:0030175	PMID:12356918	IDA		C	Alpha-actinin-2	ACTN2	protein	taxon:9606	20060717	UniProt		
UniProtKB	P35609	ACTN2	located_in	GO:0030864	GO_REF:0000107	IEA	UniProtKB:A0A8I6ARF4|ensembl:ENSRNOP00000097425	C	Alpha-actinin-2	ACTN2	protein	taxon:9606	20260724	Ensembl		
UniProtKB	P35609	ACTN2	located_in	GO:0031093	GO_REF:0000117	IEA	ARBA:ARBA00084788	C	Alpha-actinin-2	ACTN2	protein	taxon:9606	20260727	UniProt		
UniProtKB	P35609	ACTN2	located_in	GO:0031093	Reactome:R-HSA-481007	TAS		C	Alpha-actinin-2	ACTN2	protein	taxon:9606	20130528	Reactome		
UniProtKB	P35609	ACTN2	located_in	GO:0031143	GO_REF:0000117	IEA	ARBA:ARBA00084382	C	Alpha-actinin-2	ACTN2	protein	taxon:9606	20260727	UniProt		
UniProtKB	P35609	ACTN2	located_in	GO:0031143	PMID:1629252	TAS		C	Alpha-actinin-2	ACTN2	protein	taxon:9606	20060717	UniProt		
UniProtKB	P35609	ACTN2	located_in	GO:0043197	PMID:15841212	TAS		C	Alpha-actinin-2	ACTN2	protein	taxon:9606	20060717	UniProt		
UniProtKB	P35609	ACTN2	located_in	GO:0045202	GO_REF:0000117	IEA	ARBA:ARBA00027462	C	Alpha-actinin-2	ACTN2	protein	taxon:9606	20260727	UniProt		
UniProtKB	P35609	ACTN2	located_in	GO:0070062	PMID:23533145	HDA		C	Alpha-actinin-2	ACTN2	protein	taxon:9606	20140714	UniProt		
UniProtKB	P35610	SOAT1	acts_upstream_of_or_within	GO:0008203	PMID:9756919	IDA		P	Sterol O-acyltransferase 1	SOAT1|ACACT|ACACT1|ACAT|ACAT1|SOAT|STAT	protein	taxon:9606	20080302	MGI		
UniProtKB	P35610	SOAT1	enables	GO:0000062	GO_REF:0000033	IBA	PANTHER:PTN000045308|UniProtKB:O75908|UniProtKB:P35610	F	Sterol O-acyltransferase 1	SOAT1|ACACT|ACACT1|ACAT|ACAT1|SOAT|STAT	protein	taxon:9606	20180916	GO_Central		
UniProtKB	P35610	SOAT1	enables	GO:0000062	PMID:16647063	IDA		F	Sterol O-acyltransferase 1	SOAT1|ACACT|ACACT1|ACAT|ACAT1|SOAT|STAT	protein	taxon:9606	20090209	BHF-UCL		
UniProtKB	P35610	SOAT1	enables	GO:0004772	GO_REF:0000003	IEA	EC:2.3.1.26	F	Sterol O-acyltransferase 1	SOAT1|ACACT|ACACT1|ACAT|ACAT1|SOAT|STAT	protein	taxon:9606	20260727	UniProt		
UniProtKB	P35610	SOAT1	enables	GO:0004772	GO_REF:0000107	IEA	UniProtKB:Q61263|ensembl:ENSMUSP00000140721	F	Sterol O-acyltransferase 1	SOAT1|ACACT|ACACT1|ACAT|ACAT1|SOAT|STAT	protein	taxon:9606	20260724	Ensembl		
UniProtKB	P35610	SOAT1	enables	GO:0004772	GO_REF:0000116	IEA	RHEA:59816	F	Sterol O-acyltransferase 1	SOAT1|ACACT|ACACT1|ACAT|ACAT1|SOAT|STAT	protein	taxon:9606	20260727	RHEA		
UniProtKB	P35610	SOAT1	enables	GO:0004772	GO_REF:0000117	IEA	ARBA:ARBA00026299	F	Sterol O-acyltransferase 1	SOAT1|ACACT|ACACT1|ACAT|ACAT1|SOAT|STAT	protein	taxon:9606	20260727	UniProt		
UniProtKB	P35610	SOAT1	enables	GO:0004772	PMID:16647063	EXP		F	Sterol O-acyltransferase 1	SOAT1|ACACT|ACACT1|ACAT|ACAT1|SOAT|STAT	protein	taxon:9606	20251027	UniProt		
UniProtKB	P35610	SOAT1	enables	GO:0004772	PMID:32433613	EXP		F	Sterol O-acyltransferase 1	SOAT1|ACACT|ACACT1|ACAT|ACAT1|SOAT|STAT	protein	taxon:9606	20251027	UniProt		
UniProtKB	P35610	SOAT1	enables	GO:0004772	PMID:32433614	EXP		F	Sterol O-acyltransferase 1	SOAT1|ACACT|ACACT1|ACAT|ACAT1|SOAT|STAT	protein	taxon:9606	20251027	UniProt		
UniProtKB	P35610	SOAT1	enables	GO:0004772	PMID:8407899	IMP		F	Sterol O-acyltransferase 1	SOAT1|ACACT|ACACT1|ACAT|ACAT1|SOAT|STAT	protein	taxon:9606	20090209	BHF-UCL		
UniProtKB	P35610	SOAT1	enables	GO:0004772	PMID:9020103	IMP		F	Sterol O-acyltransferase 1	SOAT1|ACACT|ACACT1|ACAT|ACAT1|SOAT|STAT	protein	taxon:9606	20200318	UniProt		
UniProtKB	P35610	SOAT1	enables	GO:0004772	PMID:9756919	IDA		F	Sterol O-acyltransferase 1	SOAT1|ACACT|ACACT1|ACAT|ACAT1|SOAT|STAT	protein	taxon:9606	20080302	MGI		
UniProtKB	P35610	SOAT1	enables	GO:0005515	PMID:21044950	IPI	UniProtKB:P54274	F	Sterol O-acyltransferase 1	SOAT1|ACACT|ACACT1|ACAT|ACAT1|SOAT|STAT	protein	taxon:9606	20260725	IntAct		
UniProtKB	P35610	SOAT1	enables	GO:0005515	PMID:23169578	IPI	UniProtKB:Q9Y5Z9	F	Sterol O-acyltransferase 1	SOAT1|ACACT|ACACT1|ACAT|ACAT1|SOAT|STAT	protein	taxon:9606	20260725	IntAct		
UniProtKB	P35610	SOAT1	enables	GO:0005515	PMID:28514442	IPI	UniProtKB:Q8N4J0	F	Sterol O-acyltransferase 1	SOAT1|ACACT|ACACT1|ACAT|ACAT1|SOAT|STAT	protein	taxon:9606	20260725	IntAct		
UniProtKB	P35610	SOAT1	enables	GO:0005515	PMID:33961781	IPI	UniProtKB:Q8N4J0	F	Sterol O-acyltransferase 1	SOAT1|ACACT|ACACT1|ACAT|ACAT1|SOAT|STAT	protein	taxon:9606	20260725	IntAct		
UniProtKB	P35610	SOAT1	enables	GO:0015485	GO_REF:0000033	IBA	PANTHER:PTN000045308|UniProtKB:O75908|UniProtKB:P35610	F	Sterol O-acyltransferase 1	SOAT1|ACACT|ACACT1|ACAT|ACAT1|SOAT|STAT	protein	taxon:9606	20180916	GO_Central		
UniProtKB	P35610	SOAT1	enables	GO:0015485	PMID:16647063	IDA		F	Sterol O-acyltransferase 1	SOAT1|ACACT|ACACT1|ACAT|ACAT1|SOAT|STAT	protein	taxon:9606	20090209	BHF-UCL		
UniProtKB	P35610	SOAT1	enables	GO:0015485	PMID:32433613	IDA		F	Sterol O-acyltransferase 1	SOAT1|ACACT|ACACT1|ACAT|ACAT1|SOAT|STAT	protein	taxon:9606	20200702	UniProt		
UniProtKB	P35610	SOAT1	enables	GO:0015485	PMID:32433614	IDA		F	Sterol O-acyltransferase 1	SOAT1|ACACT|ACACT1|ACAT|ACAT1|SOAT|STAT	protein	taxon:9606	20200702	UniProt		
UniProtKB	P35610	SOAT1	enables	GO:0016747	GO_REF:0000002	IEA	InterPro:IPR014371	F	Sterol O-acyltransferase 1	SOAT1|ACACT|ACACT1|ACAT|ACAT1|SOAT|STAT	protein	taxon:9606	20260727	InterPro		
UniProtKB	P35610	SOAT1	enables	GO:0034736	GO_REF:0000002	IEA	InterPro:IPR030687	F	Sterol O-acyltransferase 1	SOAT1|ACACT|ACACT1|ACAT|ACAT1|SOAT|STAT	protein	taxon:9606	20260727	InterPro		
UniProtKB	P35610	SOAT1	enables	GO:0034736	GO_REF:0000033	IBA	PANTHER:PTN000045308|UniProtKB:O75908|UniProtKB:P35610|ZFIN:ZDB-GENE-061013-742	F	Sterol O-acyltransferase 1	SOAT1|ACACT|ACACT1|ACAT|ACAT1|SOAT|STAT	protein	taxon:9606	20240918	GO_Central		
UniProtKB	P35610	SOAT1	enables	GO:0034736	GO_REF:0000116	IEA	RHEA:17729|RHEA:41436|RHEA:42792|RHEA:42796|RHEA:42812|RHEA:42816|RHEA:64320|RHEA:64324|RHEA:64328	F	Sterol O-acyltransferase 1	SOAT1|ACACT|ACACT1|ACAT|ACAT1|SOAT|STAT	protein	taxon:9606	20260727	RHEA		
UniProtKB	P35610	SOAT1	enables	GO:0034736	PMID:16647063	IDA		F	Sterol O-acyltransferase 1	SOAT1|ACACT|ACACT1|ACAT|ACAT1|SOAT|STAT	protein	taxon:9606	20220217	BHF-UCL	part_of(GO:0008203)	
UniProtKB	P35610	SOAT1	enables	GO:0034736	PMID:24608080	TAS		F	Sterol O-acyltransferase 1	SOAT1|ACACT|ACACT1|ACAT|ACAT1|SOAT|STAT	protein	taxon:9606	20220217	ARUK-UCL	occurs_in(CL:0000517)	
UniProtKB	P35610	SOAT1	enables	GO:0034736	PMID:32433613	IDA		F	Sterol O-acyltransferase 1	SOAT1|ACACT|ACACT1|ACAT|ACAT1|SOAT|STAT	protein	taxon:9606	20200702	UniProt		
UniProtKB	P35610	SOAT1	enables	GO:0034736	PMID:32433614	IDA		F	Sterol O-acyltransferase 1	SOAT1|ACACT|ACACT1|ACAT|ACAT1|SOAT|STAT	protein	taxon:9606	20200702	UniProt		
UniProtKB	P35610	SOAT1	enables	GO:0034736	PMID:8407899	IMP		F	Sterol O-acyltransferase 1	SOAT1|ACACT|ACACT1|ACAT|ACAT1|SOAT|STAT	protein	taxon:9606	20090209	BHF-UCL		
UniProtKB	P35610	SOAT1	enables	GO:0034736	Reactome:R-HSA-8876696	TAS		F	Sterol O-acyltransferase 1	SOAT1|ACACT|ACACT1|ACAT|ACAT1|SOAT|STAT	protein	taxon:9606	20240809	Reactome		
UniProtKB	P35610	SOAT1	involved_in	GO:0008203	GO_REF:0000033	IBA	MGI:MGI:104665|MGI:MGI:1332226|PANTHER:PTN000823452|RGD:628865|UniProtKB:O75908|UniProtKB:P35610	P	Sterol O-acyltransferase 1	SOAT1|ACACT|ACACT1|ACAT|ACAT1|SOAT|STAT	protein	taxon:9606	20170228	GO_Central		
UniProtKB	P35610	SOAT1	involved_in	GO:0008203	PMID:16647063	IDA		P	Sterol O-acyltransferase 1	SOAT1|ACACT|ACACT1|ACAT|ACAT1|SOAT|STAT	protein	taxon:9606	20090209	BHF-UCL		
UniProtKB	P35610	SOAT1	involved_in	GO:0008203	PMID:18971559	IDA		P	Sterol O-acyltransferase 1	SOAT1|ACACT|ACACT1|ACAT|ACAT1|SOAT|STAT	protein	taxon:9606	20250216	ARUK-UCL		
UniProtKB	P35610	SOAT1	involved_in	GO:0008203	PMID:24608080	TAS		P	Sterol O-acyltransferase 1	SOAT1|ACACT|ACACT1|ACAT|ACAT1|SOAT|STAT	protein	taxon:9606	20241221	ARUK-UCL		
UniProtKB	P35610	SOAT1	involved_in	GO:0008203	PMID:8407899	IMP		P	Sterol O-acyltransferase 1	SOAT1|ACACT|ACACT1|ACAT|ACAT1|SOAT|STAT	protein	taxon:9606	20090209	BHF-UCL		
UniProtKB	P35610	SOAT1	involved_in	GO:0010742	PMID:15353128	IMP		P	Sterol O-acyltransferase 1	SOAT1|ACACT|ACACT1|ACAT|ACAT1|SOAT|STAT	protein	taxon:9606	20090209	BHF-UCL		
UniProtKB	P35610	SOAT1	involved_in	GO:0010742	PMID:18971559	NAS		P	Sterol O-acyltransferase 1	SOAT1|ACACT|ACACT1|ACAT|ACAT1|SOAT|STAT	protein	taxon:9606	20090206	BHF-UCL		
UniProtKB	P35610	SOAT1	involved_in	GO:0010742	PMID:8407899	IMP		P	Sterol O-acyltransferase 1	SOAT1|ACACT|ACACT1|ACAT|ACAT1|SOAT|STAT	protein	taxon:9606	20220217	BHF-UCL		
UniProtKB	P35610	SOAT1	involved_in	GO:0010878	PMID:8407899	IMP		P	Sterol O-acyltransferase 1	SOAT1|ACACT|ACACT1|ACAT|ACAT1|SOAT|STAT	protein	taxon:9606	20090209	BHF-UCL		
UniProtKB	P35610	SOAT1	involved_in	GO:0033344	GO_REF:0000033	IBA	PANTHER:PTN000045308|UniProtKB:O75908|UniProtKB:P35610	P	Sterol O-acyltransferase 1	SOAT1|ACACT|ACACT1|ACAT|ACAT1|SOAT|STAT	protein	taxon:9606	20180916	GO_Central		
UniProtKB	P35610	SOAT1	involved_in	GO:0033344	PMID:15308631	IMP		P	Sterol O-acyltransferase 1	SOAT1|ACACT|ACACT1|ACAT|ACAT1|SOAT|STAT	protein	taxon:9606	20090209	BHF-UCL		
UniProtKB	P35610	SOAT1	involved_in	GO:0034379	PMID:15308631	IMP		P	Sterol O-acyltransferase 1	SOAT1|ACACT|ACACT1|ACAT|ACAT1|SOAT|STAT	protein	taxon:9606	20090209	BHF-UCL		
UniProtKB	P35610	SOAT1	involved_in	GO:0034383	Reactome:R-HSA-8964038	TAS		P	Sterol O-acyltransferase 1	SOAT1|ACACT|ACACT1|ACAT|ACAT1|SOAT|STAT	protein	taxon:9606	20260316	Reactome		
UniProtKB	P35610	SOAT1	involved_in	GO:0042632	GO_REF:0000002	IEA	InterPro:IPR030687	P	Sterol O-acyltransferase 1	SOAT1|ACACT|ACACT1|ACAT|ACAT1|SOAT|STAT	protein	taxon:9606	20260727	InterPro		
UniProtKB	P35610	SOAT1	involved_in	GO:0042632	PMID:11401500	TAS		P	Sterol O-acyltransferase 1	SOAT1|ACACT|ACACT1|ACAT|ACAT1|SOAT|STAT	protein	taxon:9606	20090209	BHF-UCL		
UniProtKB	P35610	SOAT1	involved_in	GO:0042632	PMID:32433614	IDA		P	Sterol O-acyltransferase 1	SOAT1|ACACT|ACACT1|ACAT|ACAT1|SOAT|STAT	protein	taxon:9606	20220725	UniProt		
UniProtKB	P35610	SOAT1	involved_in	GO:0042986	PMID:17412327	IMP		P	Sterol O-acyltransferase 1	SOAT1|ACACT|ACACT1|ACAT|ACAT1|SOAT|STAT	protein	taxon:9606	20090209	BHF-UCL		
UniProtKB	P35610	SOAT1	is_active_in	GO:0005789	GO_REF:0000033	IBA	MGI:MGI:104665|MGI:MGI:1332226|MGI:MGI:1333825|PANTHER:PTN000045225|SGD:S000000644|SGD:S000005302|UniProtKB:O75908|UniProtKB:P35610|UniProtKB:Q5GKZ7|dictyBase:DDB_G0271342	C	Sterol O-acyltransferase 1	SOAT1|ACACT|ACACT1|ACAT|ACAT1|SOAT|STAT	protein	taxon:9606	20260528	GO_Central		
UniProtKB	P35610	SOAT1	is_active_in	GO:0005789	PMID:16154994	IDA		C	Sterol O-acyltransferase 1	SOAT1|ACACT|ACACT1|ACAT|ACAT1|SOAT|STAT	protein	taxon:9606	20251210	UniProt		
UniProtKB	P35610	SOAT1	located_in	GO:0005783	GO_REF:0000052	IDA		C	Sterol O-acyltransferase 1	SOAT1|ACACT|ACACT1|ACAT|ACAT1|SOAT|STAT	protein	taxon:9606	20251115	HPA		
UniProtKB	P35610	SOAT1	located_in	GO:0005783	PMID:10623671	IDA		C	Sterol O-acyltransferase 1	SOAT1|ACACT|ACACT1|ACAT|ACAT1|SOAT|STAT	protein	taxon:9606	20090209	BHF-UCL		
UniProtKB	P35610	SOAT1	located_in	GO:0005789	GO_REF:0000044	IEA	UniProtKB-SubCell:SL-0097	C	Sterol O-acyltransferase 1	SOAT1|ACACT|ACACT1|ACAT|ACAT1|SOAT|STAT	protein	taxon:9606	20260727	UniProt		
UniProtKB	P35610	SOAT1	located_in	GO:0005789	PMID:10438503	EXP		C	Sterol O-acyltransferase 1	SOAT1|ACACT|ACACT1|ACAT|ACAT1|SOAT|STAT	protein	taxon:9606	20251027	UniProt		
UniProtKB	P35610	SOAT1	located_in	GO:0005789	PMID:17412327	IDA		C	Sterol O-acyltransferase 1	SOAT1|ACACT|ACACT1|ACAT|ACAT1|SOAT|STAT	protein	taxon:9606	20090209	BHF-UCL		
UniProtKB	P35610	SOAT1	located_in	GO:0005789	Reactome:R-HSA-8876696	TAS		C	Sterol O-acyltransferase 1	SOAT1|ACACT|ACACT1|ACAT|ACAT1|SOAT|STAT	protein	taxon:9606	20160716	Reactome		
UniProtKB	P35610	SOAT1	located_in	GO:0016020	GO_REF:0000002	IEA	InterPro:IPR030687	C	Sterol O-acyltransferase 1	SOAT1|ACACT|ACACT1|ACAT|ACAT1|SOAT|STAT	protein	taxon:9606	20260727	InterPro		
UniProtKB	P35610	SOAT1	located_in	GO:0016020	PMID:9756919	IDA		C	Sterol O-acyltransferase 1	SOAT1|ACACT|ACACT1|ACAT|ACAT1|SOAT|STAT	protein	taxon:9606	20080302	MGI		
UniProtKB	P35611	ADD1	colocalizes_with	GO:0005886	PMID:25978380	IDA		C	Alpha-adducin	ADD1|ADDA	protein	taxon:9606	20161208	CAFA		
UniProtKB	P35611	ADD1	enables	GO:0003723	PMID:22658674	HDA		F	Alpha-adducin	ADD1|ADDA	protein	taxon:9606	20140203	UniProt		
UniProtKB	P35611	ADD1	enables	GO:0003779	PMID:1840603	TAS		F	Alpha-adducin	ADD1|ADDA	protein	taxon:9606	20030904	PINC		
UniProtKB	P35611	ADD1	enables	GO:0005515	PMID:32814053	IPI	UniProtKB:P02489	F	Alpha-adducin	ADD1|ADDA	protein	taxon:9606	20260725	IntAct		
UniProtKB	P35611	ADD1	enables	GO:0005515	PMID:32814053	IPI	UniProtKB:Q13153	F	Alpha-adducin	ADD1|ADDA	protein	taxon:9606	20260725	IntAct		
UniProtKB	P35611	ADD1	enables	GO:0005515	PMID:33961781	IPI	UniProtKB:P35612	F	Alpha-adducin	ADD1|ADDA	protein	taxon:9606	20260725	IntAct		
UniProtKB	P35611	ADD1	enables	GO:0005515	PMID:40205054	IPI	UniProtKB:P35612	F	Alpha-adducin	ADD1|ADDA	protein	taxon:9606	20260725	IntAct		
UniProtKB	P35611	ADD1	enables	GO:0008093	PMID:7642559	IDA		F	Alpha-adducin	ADD1|ADDA	protein	taxon:9606	20250405	BHF-UCL		
UniProtKB	P35611	ADD1	enables	GO:0030507	PMID:7642559	IDA		F	Alpha-adducin	ADD1|ADDA	protein	taxon:9606	20090205	BHF-UCL		
UniProtKB	P35611	ADD1	enables	GO:0042803	PMID:7642559	IPI	UniProtKB:P35611	F	Alpha-adducin	ADD1|ADDA	protein	taxon:9606	20090205	BHF-UCL		
UniProtKB	P35611	ADD1	enables	GO:0045296	PMID:25468996	HDA		F	Alpha-adducin	ADD1|ADDA	protein	taxon:9606	20180329	BHF-UCL		
UniProtKB	P35611	ADD1	enables	GO:0046982	PMID:7642559	IPI	UniProtKB:P35612	F	Alpha-adducin	ADD1|ADDA	protein	taxon:9606	20090205	BHF-UCL		
UniProtKB	P35611	ADD1	enables	GO:0046983	PMID:7642559	IPI	UniProtKB:P35611,UniProtKB:P35612	F	Alpha-adducin	ADD1|ADDA	protein	taxon:9606	20230502	DisProt		
UniProtKB	P35611	ADD1	enables	GO:0051015	GO_REF:0000033	IBA	PANTHER:PTN000072560|UniProtKB:P35611|UniProtKB:P35612	F	Alpha-adducin	ADD1|ADDA	protein	taxon:9606	20180302	GO_Central		
UniProtKB	P35611	ADD1	enables	GO:0051015	PMID:7642559	IDA		F	Alpha-adducin	ADD1|ADDA	protein	taxon:9606	20090205	BHF-UCL		
UniProtKB	P35611	ADD1	enables	GO:0061629	PMID:16289097	IPI	UniProtKB:P22670	F	Alpha-adducin	ADD1|ADDA	protein	taxon:9606	20210910	BHF-UCL		
UniProtKB	P35611	ADD1	involved_in	GO:0007010	GO_REF:0000117	IEA	ARBA:ARBA00026736	P	Alpha-adducin	ADD1|ADDA	protein	taxon:9606	20260727	UniProt		
UniProtKB	P35611	ADD1	involved_in	GO:0030036	PMID:3693401	IC	GO:0051017	P	Alpha-adducin	ADD1|ADDA	protein	taxon:9606	20090205	BHF-UCL		
UniProtKB	P35611	ADD1	involved_in	GO:0030036	PMID:7642559	IDA		P	Alpha-adducin	ADD1|ADDA	protein	taxon:9606	20250405	BHF-UCL		
UniProtKB	P35611	ADD1	involved_in	GO:0030833	PMID:29862265	NAS		P	Alpha-adducin	ADD1|ADDA	protein	taxon:9606	20240823	ComplexPortal		
UniProtKB	P35611	ADD1	involved_in	GO:0032535	GO_REF:0000117	IEA	ARBA:ARBA00028855	P	Alpha-adducin	ADD1|ADDA	protein	taxon:9606	20260727	UniProt		
UniProtKB	P35611	ADD1	involved_in	GO:0051016	GO_REF:0000033	IBA	PANTHER:PTN000072564|UniProtKB:P35611|UniProtKB:P35612	P	Alpha-adducin	ADD1|ADDA	protein	taxon:9606	20201203	GO_Central		
UniProtKB	P35611	ADD1	involved_in	GO:0051016	PMID:8626479	IDA		P	Alpha-adducin	ADD1|ADDA	protein	taxon:9606	20090205	BHF-UCL		
UniProtKB	P35611	ADD1	involved_in	GO:0051017	PMID:3693401	IDA		P	Alpha-adducin	ADD1|ADDA	protein	taxon:9606	20090205	BHF-UCL		
UniProtKB	P35611	ADD1	involved_in	GO:0051094	GO_REF:0000117	IEA	ARBA:ARBA00027577	P	Alpha-adducin	ADD1|ADDA	protein	taxon:9606	20260727	UniProt		
UniProtKB	P35611	ADD1	involved_in	GO:0051130	GO_REF:0000117	IEA	ARBA:ARBA00026675	P	Alpha-adducin	ADD1|ADDA	protein	taxon:9606	20260727	UniProt		
UniProtKB	P35611	ADD1	involved_in	GO:0071277	PMID:25978380	IDA		P	Alpha-adducin	ADD1|ADDA	protein	taxon:9606	20161208	CAFA		
UniProtKB	P35611	ADD1	involved_in	GO:1903142	GO_REF:0000033	IBA	MGI:MGI:87918|PANTHER:PTN002580635|UniProtKB:P35611	P	Alpha-adducin	ADD1|ADDA	protein	taxon:9606	20180302	GO_Central		
UniProtKB	P35611	ADD1	involved_in	GO:1903142	PMID:25978380	IDA		P	Alpha-adducin	ADD1|ADDA	protein	taxon:9606	20161208	CAFA		
UniProtKB	P35611	ADD1	involved_in	GO:1903393	GO_REF:0000033	IBA	MGI:MGI:87918|PANTHER:PTN002580635|UniProtKB:P35611	P	Alpha-adducin	ADD1|ADDA	protein	taxon:9606	20180302	GO_Central		
UniProtKB	P35611	ADD1	involved_in	GO:1903393	PMID:25978380	IDA		P	Alpha-adducin	ADD1|ADDA	protein	taxon:9606	20161208	CAFA		
UniProtKB	P35611	ADD1	involved_in	GO:2000026	GO_REF:0000117	IEA	ARBA:ARBA00026275	P	Alpha-adducin	ADD1|ADDA	protein	taxon:9606	20260727	UniProt		
UniProtKB	P35611	ADD1	is_active_in	GO:0005856	GO_REF:0000033	IBA	FB:FBgn0263391|MGI:MGI:1351615|MGI:MGI:87918|PANTHER:PTN000072560|RGD:2043|UniProtKB:P35611|UniProtKB:P35612	C	Alpha-adducin	ADD1|ADDA	protein	taxon:9606	20260528	GO_Central		
UniProtKB	P35611	ADD1	is_active_in	GO:0005886	GO_REF:0000033	IBA	FB:FBgn0263391|PANTHER:PTN000839852|RGD:2043|UniProtKB:P35612|UniProtKB:Q9UEY8	C	Alpha-adducin	ADD1|ADDA	protein	taxon:9606	20260528	GO_Central		
UniProtKB	P35611	ADD1	is_active_in	GO:0005912	GO_REF:0000033	IBA	MGI:MGI:87918|PANTHER:PTN002580635|UniProtKB:P35611	C	Alpha-adducin	ADD1|ADDA	protein	taxon:9606	20180302	GO_Central		
UniProtKB	P35611	ADD1	is_active_in	GO:0014069	GO_REF:0000033	IBA	MGI:MGI:1351615|MGI:MGI:87919|PANTHER:PTN000839852|WB:WBGene00000072	C	Alpha-adducin	ADD1|ADDA	protein	taxon:9606	20230602	GO_Central		
UniProtKB	P35611	ADD1	located_in	GO:0005634	PMID:16289097	IDA		C	Alpha-adducin	ADD1|ADDA	protein	taxon:9606	20081024	BHF-UCL		
UniProtKB	P35611	ADD1	located_in	GO:0005654	GO_REF:0000052	IDA		C	Alpha-adducin	ADD1|ADDA	protein	taxon:9606	20251115	HPA		
UniProtKB	P35611	ADD1	located_in	GO:0005737	PMID:25978380	IDA		C	Alpha-adducin	ADD1|ADDA	protein	taxon:9606	20161208	CAFA		
UniProtKB	P35611	ADD1	located_in	GO:0005829	Reactome:R-HSA-1791076	TAS		C	Alpha-adducin	ADD1|ADDA	protein	taxon:9606	20130503	Reactome		
UniProtKB	P35611	ADD1	located_in	GO:0005829	Reactome:R-HSA-201608	TAS		C	Alpha-adducin	ADD1|ADDA	protein	taxon:9606	20130503	Reactome		
UniProtKB	P35611	ADD1	located_in	GO:0005829	Reactome:R-HSA-5226979	TAS		C	Alpha-adducin	ADD1|ADDA	protein	taxon:9606	20130503	Reactome		
UniProtKB	P35611	ADD1	located_in	GO:0005829	Reactome:R-HSA-5226999	TAS		C	Alpha-adducin	ADD1|ADDA	protein	taxon:9606	20130503	Reactome		
UniProtKB	P35611	ADD1	located_in	GO:0005856	GO_REF:0000044	IEA	UniProtKB-SubCell:SL-0090	C	Alpha-adducin	ADD1|ADDA	protein	taxon:9606	20260727	UniProt		
UniProtKB	P35611	ADD1	located_in	GO:0005886	GO_REF:0000044	IEA	UniProtKB-SubCell:SL-0039	C	Alpha-adducin	ADD1|ADDA	protein	taxon:9606	20260727	UniProt		
UniProtKB	P35611	ADD1	located_in	GO:0005886	GO_REF:0000052	IDA		C	Alpha-adducin	ADD1|ADDA	protein	taxon:9606	20251115	HPA		
UniProtKB	P35611	ADD1	located_in	GO:0005912	PMID:25978380	IDA		C	Alpha-adducin	ADD1|ADDA	protein	taxon:9606	20161208	CAFA		
UniProtKB	P35611	ADD1	located_in	GO:0005925	PMID:21423176	HDA		C	Alpha-adducin	ADD1|ADDA	protein	taxon:9606	20140715	UniProt	part_of(CL:0000057)	
UniProtKB	P35611	ADD1	located_in	GO:0014731	PMID:29862265	NAS		C	Alpha-adducin	ADD1|ADDA	protein	taxon:9606	20240823	ComplexPortal		
UniProtKB	P35611	ADD1	located_in	GO:0030054	GO_REF:0000117	IEA	ARBA:ARBA00028333	C	Alpha-adducin	ADD1|ADDA	protein	taxon:9606	20260727	UniProt		
UniProtKB	P35611	ADD1	part_of	GO:0008290	PMID:8626479	IDA		C	Alpha-adducin	ADD1|ADDA	protein	taxon:9606	20090205	BHF-UCL		
UniProtKB	P35612	ADD2	enables	GO:0003779	PMID:1840603	TAS		F	Beta-adducin	ADD2|ADDB	protein	taxon:9606	20030904	PINC		
UniProtKB	P35612	ADD2	enables	GO:0003779	PMID:25425738	IMP		F	Beta-adducin	ADD2|ADDB	protein	taxon:9606	20161208	CAFA		
UniProtKB	P35612	ADD2	enables	GO:0005200	GO_REF:0000107	IEA	UniProtKB:Q9QYB8|ensembl:ENSMUSP00000145160	F	Beta-adducin	ADD2|ADDB	protein	taxon:9606	20260724	Ensembl		
UniProtKB	P35612	ADD2	enables	GO:0005515	PMID:33961781	IPI	UniProtKB:P35611	F	Beta-adducin	ADD2|ADDB	protein	taxon:9606	20260725	IntAct		
UniProtKB	P35612	ADD2	enables	GO:0005515	PMID:40205054	IPI	UniProtKB:P35611	F	Beta-adducin	ADD2|ADDB	protein	taxon:9606	20260725	IntAct		
UniProtKB	P35612	ADD2	enables	GO:0008093	PMID:7642559	IDA		F	Beta-adducin	ADD2|ADDB	protein	taxon:9606	20250405	BHF-UCL		
UniProtKB	P35612	ADD2	enables	GO:0019901	PMID:25425738	IPI	UniProtKB:P12931	F	Beta-adducin	ADD2|ADDB	protein	taxon:9606	20161208	CAFA		
UniProtKB	P35612	ADD2	enables	GO:0030507	PMID:7642559	IDA		F	Beta-adducin	ADD2|ADDB	protein	taxon:9606	20090205	BHF-UCL		
UniProtKB	P35612	ADD2	enables	GO:0042803	PMID:7642559	IPI	UniProtKB:P35612	F	Beta-adducin	ADD2|ADDB	protein	taxon:9606	20090205	BHF-UCL		
UniProtKB	P35612	ADD2	enables	GO:0046982	PMID:7642559	IPI	UniProtKB:P35611	F	Beta-adducin	ADD2|ADDB	protein	taxon:9606	20090205	BHF-UCL		
UniProtKB	P35612	ADD2	enables	GO:0046983	PMID:7642559	IPI	UniProtKB:P35611,UniProtKB:P35612	F	Beta-adducin	ADD2|ADDB	protein	taxon:9606	20230502	DisProt		
UniProtKB	P35612	ADD2	enables	GO:0051015	GO_REF:0000033	IBA	PANTHER:PTN000072560|UniProtKB:P35611|UniProtKB:P35612	F	Beta-adducin	ADD2|ADDB	protein	taxon:9606	20180302	GO_Central		
UniProtKB	P35612	ADD2	enables	GO:0051015	PMID:7642559	IDA		F	Beta-adducin	ADD2|ADDB	protein	taxon:9606	20090205	BHF-UCL		
UniProtKB	P35612	ADD2	involved_in	GO:0007416	GO_REF:0000107	IEA	UniProtKB:Q9QYB8|ensembl:ENSMUSP00000145160	P	Beta-adducin	ADD2|ADDB	protein	taxon:9606	20260724	Ensembl		
UniProtKB	P35612	ADD2	involved_in	GO:0030036	PMID:3693401	IC	GO:0051017	P	Beta-adducin	ADD2|ADDB	protein	taxon:9606	20090205	BHF-UCL		
UniProtKB	P35612	ADD2	involved_in	GO:0030036	PMID:7642559	IDA		P	Beta-adducin	ADD2|ADDB	protein	taxon:9606	20250405	BHF-UCL		
UniProtKB	P35612	ADD2	involved_in	GO:0030833	PMID:29862265	NAS		P	Beta-adducin	ADD2|ADDB	protein	taxon:9606	20240823	ComplexPortal		
UniProtKB	P35612	ADD2	involved_in	GO:0050900	PMID:25425738	IMP		P	Beta-adducin	ADD2|ADDB	protein	taxon:9606	20161208	CAFA		
UniProtKB	P35612	ADD2	involved_in	GO:0050901	PMID:25425738	IMP		P	Beta-adducin	ADD2|ADDB	protein	taxon:9606	20161208	CAFA		
UniProtKB	P35612	ADD2	involved_in	GO:0051016	GO_REF:0000033	IBA	PANTHER:PTN000072564|UniProtKB:P35611|UniProtKB:P35612	P	Beta-adducin	ADD2|ADDB	protein	taxon:9606	20201203	GO_Central		
UniProtKB	P35612	ADD2	involved_in	GO:0051016	PMID:8626479	IDA		P	Beta-adducin	ADD2|ADDB	protein	taxon:9606	20090205	BHF-UCL		
UniProtKB	P35612	ADD2	involved_in	GO:0051017	PMID:3693401	IDA		P	Beta-adducin	ADD2|ADDB	protein	taxon:9606	20090205	BHF-UCL		
UniProtKB	P35612	ADD2	involved_in	GO:0065003	PMID:18347014	IDA		P	Beta-adducin	ADD2|ADDB	protein	taxon:9606	20130524	UniProt		
UniProtKB	P35612	ADD2	is_active_in	GO:0005856	GO_REF:0000033	IBA	FB:FBgn0263391|MGI:MGI:1351615|MGI:MGI:87918|PANTHER:PTN000072560|RGD:2043|UniProtKB:P35611|UniProtKB:P35612	C	Beta-adducin	ADD2|ADDB	protein	taxon:9606	20260528	GO_Central		
UniProtKB	P35612	ADD2	is_active_in	GO:0005886	GO_REF:0000033	IBA	FB:FBgn0263391|PANTHER:PTN000839852|RGD:2043|UniProtKB:P35612|UniProtKB:Q9UEY8	C	Beta-adducin	ADD2|ADDB	protein	taxon:9606	20260528	GO_Central		
UniProtKB	P35612	ADD2	is_active_in	GO:0014069	GO_REF:0000033	IBA	MGI:MGI:1351615|MGI:MGI:87919|PANTHER:PTN000839852|WB:WBGene00000072	C	Beta-adducin	ADD2|ADDB	protein	taxon:9606	20230602	GO_Central		
UniProtKB	P35612	ADD2	located_in	GO:0005829	Reactome:R-HSA-5226979	TAS		C	Beta-adducin	ADD2|ADDB	protein	taxon:9606	20250218	Reactome		
UniProtKB	P35612	ADD2	located_in	GO:0005856	GO_REF:0000044	IEA	UniProtKB-SubCell:SL-0090	C	Beta-adducin	ADD2|ADDB	protein	taxon:9606	20260727	UniProt		
UniProtKB	P35612	ADD2	located_in	GO:0005886	GO_REF:0000044	IEA	UniProtKB-SubCell:SL-0039	C	Beta-adducin	ADD2|ADDB	protein	taxon:9606	20260727	UniProt		
UniProtKB	P35612	ADD2	located_in	GO:0005886	GO_REF:0000052	IDA		C	Beta-adducin	ADD2|ADDB	protein	taxon:9606	20251115	HPA		
UniProtKB	P35612	ADD2	located_in	GO:0014069	GO_REF:0000107	IEA	UniProtKB:Q9QYB8|ensembl:ENSMUSP00000145160	C	Beta-adducin	ADD2|ADDB	protein	taxon:9606	20260724	Ensembl		
UniProtKB	P35612	ADD2	located_in	GO:0014731	PMID:29862265	NAS		C	Beta-adducin	ADD2|ADDB	protein	taxon:9606	20240823	ComplexPortal		
UniProtKB	P35612	ADD2	located_in	GO:0016020	GO_REF:0000107	IEA	UniProtKB:Q9QYB8|ensembl:ENSMUSP00000145160	C	Beta-adducin	ADD2|ADDB	protein	taxon:9606	20260724	Ensembl		
UniProtKB	P35612	ADD2	located_in	GO:0031410	PMID:18347014	IDA		C	Beta-adducin	ADD2|ADDB	protein	taxon:9606	20130524	UniProt		
UniProtKB	P35612	ADD2	located_in	GO:0044853	PMID:25425738	IMP		C	Beta-adducin	ADD2|ADDB	protein	taxon:9606	20161208	CAFA		
UniProtKB	P35612	ADD2	part_of	GO:0008290	PMID:8626479	IDA		C	Beta-adducin	ADD2|ADDB	protein	taxon:9606	20090205	BHF-UCL		
UniProtKB	P35613	BSG	acts_upstream_of_or_within	GO:0072659	PMID:29088427	IMP		P	Basigin	BSG|UNQ6505/PRO21383	protein	taxon:9606	20200519	ARUK-UCL	has_input(UniProtKB:Q6ZSM3)	
UniProtKB	P35613	BSG	enables	GO:0005515	PMID:11353871	IPI	UniProtKB:P62937	F	Basigin	BSG|UNQ6505/PRO21383	protein	taxon:9606	20260725	IntAct		
UniProtKB	P35613	BSG	enables	GO:0005515	PMID:15688292	IPI	UniProtKB:P62937	F	Basigin	BSG|UNQ6505/PRO21383	protein	taxon:9606	20260725	IntAct		
UniProtKB	P35613	BSG	enables	GO:0005515	PMID:15890777	IPI	UniProtKB:P49768-PRO_0000025592	F	Basigin	BSG|UNQ6505/PRO21383	protein	taxon:9606	20260725	IntAct		
UniProtKB	P35613	BSG	enables	GO:0005515	PMID:15890777	IPI	UniProtKB:Q92542	F	Basigin	BSG|UNQ6505/PRO21383	protein	taxon:9606	20260725	IntAct		
UniProtKB	P35613	BSG	enables	GO:0005515	PMID:15946952	IPI	UniProtKB:Q13356	F	Basigin	BSG|UNQ6505/PRO21383	protein	taxon:9606	20140912	UniProt		
UniProtKB	P35613	BSG	enables	GO:0005515	PMID:17127621	IPI	UniProtKB:P53987	F	Basigin	BSG|UNQ6505/PRO21383	protein	taxon:9606	20140108	UniProt		
UniProtKB	P35613	BSG	enables	GO:0005515	PMID:17267690	IPI	UniProtKB:Q9UKB5	F	Basigin	BSG|UNQ6505/PRO21383	protein	taxon:9606	20180925	UniProt		
UniProtKB	P35613	BSG	enables	GO:0005515	PMID:22080952	IPI	UniProtKB:Q8IFM5	F	Basigin	BSG|UNQ6505/PRO21383	protein	taxon:9606	20120423	UniProt	occurs_in(CL:0000232)	
UniProtKB	P35613	BSG	enables	GO:0005515	PMID:25296023	IPI	UniProtKB:Q8IFM5	F	Basigin	BSG|UNQ6505/PRO21383	protein	taxon:9606	20190820	UniProt		
UniProtKB	P35613	BSG	enables	GO:0005515	PMID:25957687	IPI	UniProtKB:Q96CM4	F	Basigin	BSG|UNQ6505/PRO21383	protein	taxon:9606	20200525	UniProt		
UniProtKB	P35613	BSG	enables	GO:0005515	PMID:28096331	IPI	UniProtKB:Q8IFM5	F	Basigin	BSG|UNQ6505/PRO21383	protein	taxon:9606	20190822	UniProt		
UniProtKB	P35613	BSG	enables	GO:0005515	PMID:28186186	IPI	UniProtKB:Q8IFM5	F	Basigin	BSG|UNQ6505/PRO21383	protein	taxon:9606	20190822	UniProt		
UniProtKB	P35613	BSG	enables	GO:0005515	PMID:28666119	IPI	UniProtKB:Q8NCK7	F	Basigin	BSG|UNQ6505/PRO21383	protein	taxon:9606	20170810	UniProt		
UniProtKB	P35613	BSG	enables	GO:0005515	PMID:28666119	IPI	UniProtKB:Q8NCK7	F	Basigin	BSG|UNQ6505/PRO21383	protein	taxon:9606	20260725	IntAct		
UniProtKB	P35613	BSG	enables	GO:0005515	PMID:29423001	IPI	UniProtKB:P05067	F	Basigin	BSG|UNQ6505/PRO21383	protein	taxon:9606	20260725	IntAct		
UniProtKB	P35613	BSG	enables	GO:0005515	PMID:29423001	IPI	UniProtKB:Q9UJC3	F	Basigin	BSG|UNQ6505/PRO21383	protein	taxon:9606	20260725	IntAct		
UniProtKB	P35613	BSG	enables	GO:0005515	PMID:30542156	IPI	UniProtKB:Q8IFM5	F	Basigin	BSG|UNQ6505/PRO21383	protein	taxon:9606	20190711	UniProt		
UniProtKB	P35613	BSG	enables	GO:0005515	PMID:33277466	IPI	UniProtKB:P0DTC2	F	Basigin	BSG|UNQ6505/PRO21383	protein	taxon:9606	20260725	IntAct		
UniProtKB	P35613	BSG	enables	GO:0005515	PMID:33961781	IPI	UniProtKB:Q92797	F	Basigin	BSG|UNQ6505/PRO21383	protein	taxon:9606	20260725	IntAct		
UniProtKB	P35613	BSG	enables	GO:0005515	PMID:33961781	IPI	UniProtKB:Q9UI26	F	Basigin	BSG|UNQ6505/PRO21383	protein	taxon:9606	20260725	IntAct		
UniProtKB	P35613	BSG	enables	GO:0005515	PMID:34819669	IPI	UniProtKB:Q92797	F	Basigin	BSG|UNQ6505/PRO21383	protein	taxon:9606	20260725	IntAct		
UniProtKB	P35613	BSG	enables	GO:0005515	PMID:34819669	IPI	UniProtKB:Q9UI26	F	Basigin	BSG|UNQ6505/PRO21383	protein	taxon:9606	20260725	IntAct		
UniProtKB	P35613	BSG	enables	GO:0005515	PMID:37158588	IPI	UniProtKB:Q86XE0	F	Basigin	BSG|UNQ6505/PRO21383	protein	taxon:9606	20250429	UniProt		
UniProtKB	P35613	BSG	enables	GO:0005515	PMID:40205054	IPI	UniProtKB:Q92797	F	Basigin	BSG|UNQ6505/PRO21383	protein	taxon:9606	20260725	IntAct		
UniProtKB	P35613	BSG	enables	GO:0038023	PMID:25957687	IDA		F	Basigin	BSG|UNQ6505/PRO21383	protein	taxon:9606	20240809	UniProt	part_of(GO:0045494),has_input(UniProtKB:P11166),directly_positively_regulates(GO:0055056)	
UniProtKB	P35613	BSG	enables	GO:0045296	PMID:25468996	HDA		F	Basigin	BSG|UNQ6505/PRO21383	protein	taxon:9606	20180329	BHF-UCL		
UniProtKB	P35613	BSG	enables	GO:0098632	GO_REF:0000033	IBA	FB:FBgn0010473|FB:FBgn0028482|MGI:MGI:104750|PANTHER:PTN001296633	F	Basigin	BSG|UNQ6505/PRO21383	protein	taxon:9606	20180613	GO_Central		
UniProtKB	P35613	BSG	enables	GO:0140597	PMID:27503893	IDA		F	Basigin	BSG|UNQ6505/PRO21383	protein	taxon:9606	20251111	UniProt	has_input(UniProtKB:Q9H6D3-PRO_0000423984),part_of(GO:0072659)	
UniProtKB	P35613	BSG	enables	GO:0140597	PMID:34625749	IDA		F	Basigin	BSG|UNQ6505/PRO21383	protein	taxon:9606	20251111	UniProt	has_input(UniProtKB:Q9H6D3-PRO_0000423984),part_of(GO:0072659)	
UniProtKB	P35613	BSG	involved_in	GO:0007156	GO_REF:0000033	IBA	FB:FBgn0000635|FB:FBgn0028482|FB:FBgn0265296|PANTHER:PTN001296633|RGD:620296|UniProtKB:Q8TD84	P	Basigin	BSG|UNQ6505/PRO21383	protein	taxon:9606	20240918	GO_Central		
UniProtKB	P35613	BSG	involved_in	GO:0007166	PMID:9767135	TAS		P	Basigin	BSG|UNQ6505/PRO21383	protein	taxon:9606	20030904	PINC		
UniProtKB	P35613	BSG	involved_in	GO:0007411	GO_REF:0000033	IBA	FB:FBgn0000635|FB:FBgn0004839|FB:FBgn0010473|FB:FBgn0033159|MGI:MGI:104750|MGI:MGI:1196281|PANTHER:PTN001296633|WB:WBGene00016354|ZFIN:ZDB-GENE-000209-4	P	Basigin	BSG|UNQ6505/PRO21383	protein	taxon:9606	20221006	GO_Central		
UniProtKB	P35613	BSG	involved_in	GO:0007566	GO_REF:0000107	IEA	UniProtKB:P26453|ensembl:ENSRNOP00000011275	P	Basigin	BSG|UNQ6505/PRO21383	protein	taxon:9606	20260724	Ensembl		
UniProtKB	P35613	BSG	involved_in	GO:0009653	GO_REF:0000117	IEA	ARBA:ARBA00026583	P	Basigin	BSG|UNQ6505/PRO21383	protein	taxon:9606	20260727	UniProt		
UniProtKB	P35613	BSG	involved_in	GO:0030593	PMID:11943775	IMP		P	Basigin	BSG|UNQ6505/PRO21383	protein	taxon:9606	20200624	UniProt		
UniProtKB	P35613	BSG	involved_in	GO:0042475	GO_REF:0000107	IEA	UniProtKB:P26453|ensembl:ENSRNOP00000011275	P	Basigin	BSG|UNQ6505/PRO21383	protein	taxon:9606	20260724	Ensembl		
UniProtKB	P35613	BSG	involved_in	GO:0043434	GO_REF:0000107	IEA	UniProtKB:P26453|ensembl:ENSRNOP00000011275	P	Basigin	BSG|UNQ6505/PRO21383	protein	taxon:9606	20260724	Ensembl		
UniProtKB	P35613	BSG	involved_in	GO:0045494	PMID:25957687	IDA		P	Basigin	BSG|UNQ6505/PRO21383	protein	taxon:9606	20240809	UniProt		
UniProtKB	P35613	BSG	involved_in	GO:0046689	GO_REF:0000107	IEA	UniProtKB:P26453|ensembl:ENSRNOP00000011275	P	Basigin	BSG|UNQ6505/PRO21383	protein	taxon:9606	20260724	Ensembl		
UniProtKB	P35613	BSG	involved_in	GO:0046697	GO_REF:0000107	IEA	UniProtKB:P26453|ensembl:ENSRNOP00000011275	P	Basigin	BSG|UNQ6505/PRO21383	protein	taxon:9606	20260724	Ensembl		
UniProtKB	P35613	BSG	involved_in	GO:0051591	GO_REF:0000107	IEA	UniProtKB:P26453|ensembl:ENSRNOP00000011275	P	Basigin	BSG|UNQ6505/PRO21383	protein	taxon:9606	20260724	Ensembl		
UniProtKB	P35613	BSG	involved_in	GO:0070593	GO_REF:0000033	IBA	FB:FBgn0010473|FB:FBgn0033159|MGI:MGI:1196281|MGI:MGI:2150309|PANTHER:PTN001296633	P	Basigin	BSG|UNQ6505/PRO21383	protein	taxon:9606	20180613	GO_Central		
UniProtKB	P35613	BSG	involved_in	GO:0072659	GO_REF:0000024	ISS	UniProtKB:P26453	P	Basigin	BSG|UNQ6505/PRO21383	protein	taxon:9606	20140115	UniProt		
UniProtKB	P35613	BSG	involved_in	GO:0072659	GO_REF:0000107	IEA	UniProtKB:P26453|ensembl:ENSRNOP00000011275	P	Basigin	BSG|UNQ6505/PRO21383	protein	taxon:9606	20260724	Ensembl		
UniProtKB	P35613	BSG	involved_in	GO:0072659	PMID:27503893	IDA		P	Basigin	BSG|UNQ6505/PRO21383	protein	taxon:9606	20251111	UniProt		
UniProtKB	P35613	BSG	involved_in	GO:0072659	PMID:34625749	IDA		P	Basigin	BSG|UNQ6505/PRO21383	protein	taxon:9606	20251111	UniProt		
UniProtKB	P35613	BSG	involved_in	GO:0160108	GO_REF:0000117	IEA	ARBA:ARBA00098139	P	Basigin	BSG|UNQ6505/PRO21383	protein	taxon:9606	20260727	UniProt		
UniProtKB	P35613	BSG	involved_in	GO:1990138	GO_REF:0000024	ISS	UniProtKB:P18572	P	Basigin	BSG|UNQ6505/PRO21383	protein	taxon:9606	20250430	UniProt		
UniProtKB	P35613	BSG	involved_in	GO:1990138	GO_REF:0000107	IEA	UniProtKB:P18572|ensembl:ENSMUSP00000070751	P	Basigin	BSG|UNQ6505/PRO21383	protein	taxon:9606	20260724	Ensembl		
UniProtKB	P35613	BSG	is_active_in	GO:0005886	GO_REF:0000033	IBA	FB:FBgn0000635|FB:FBgn0004839|FB:FBgn0028482|FB:FBgn0037240|MGI:MGI:104750|MGI:MGI:108077|MGI:MGI:1196281|MGI:MGI:1858223|MGI:MGI:2444710|MGI:MGI:3042287|MGI:MGI:88208|PANTHER:PTN001296633|RGD:2220|RGD:620296|RGD:621067|UniProtKB:P17790|UniProtKB:P35613|UniProtKB:Q02246|UniProtKB:Q8TD84|WB:WBGene00004370|ZFIN:ZDB-GENE-000209-4|ZFIN:ZDB-GENE-020809-1|ZFIN:ZDB-GENE-050310-7	C	Basigin	BSG|UNQ6505/PRO21383	protein	taxon:9606	20260528	GO_Central		
UniProtKB	P35613	BSG	is_active_in	GO:0030424	GO_REF:0000033	IBA	FB:FBgn0000635|FB:FBgn0004839|FB:FBgn0033159|MGI:MGI:104750|MGI:MGI:1196281|PANTHER:PTN001296633|RGD:3209|UniProtKB:Q03696|WB:WBGene00004370|WB:WBGene00016354	C	Basigin	BSG|UNQ6505/PRO21383	protein	taxon:9606	20221006	GO_Central		
UniProtKB	P35613	BSG	located_in	GO:0000139	Reactome:R-HSA-204500	TAS		C	Basigin	BSG|UNQ6505/PRO21383	protein	taxon:9606	20130528	Reactome		
UniProtKB	P35613	BSG	located_in	GO:0000139	Reactome:R-HSA-204549	TAS		C	Basigin	BSG|UNQ6505/PRO21383	protein	taxon:9606	20130528	Reactome		
UniProtKB	P35613	BSG	located_in	GO:0001750	GO_REF:0000044	IEA	UniProtKB-SubCell:SL-0458	C	Basigin	BSG|UNQ6505/PRO21383	protein	taxon:9606	20260727	UniProt		
UniProtKB	P35613	BSG	located_in	GO:0001917	GO_REF:0000024	ISS	UniProtKB:P18572	C	Basigin	BSG|UNQ6505/PRO21383	protein	taxon:9606	20251027	UniProt		
UniProtKB	P35613	BSG	located_in	GO:0001917	GO_REF:0000044	IEA	UniProtKB-SubCell:SL-0457	C	Basigin	BSG|UNQ6505/PRO21383	protein	taxon:9606	20260727	UniProt		
UniProtKB	P35613	BSG	located_in	GO:0001917	GO_REF:0000107	IEA	UniProtKB:P18572|ensembl:ENSMUSP00000070751	C	Basigin	BSG|UNQ6505/PRO21383	protein	taxon:9606	20260724	Ensembl		
UniProtKB	P35613	BSG	located_in	GO:0002080	GO_REF:0000107	IEA	UniProtKB:P18572|ensembl:ENSMUSP00000070751	C	Basigin	BSG|UNQ6505/PRO21383	protein	taxon:9606	20260724	Ensembl		
UniProtKB	P35613	BSG	located_in	GO:0005739	PMID:20833797	HDA		C	Basigin	BSG|UNQ6505/PRO21383	protein	taxon:9606	20140128	UniProt	part_of(UBERON:0001134)	
UniProtKB	P35613	BSG	located_in	GO:0005768	GO_REF:0000044	IEA	UniProtKB-SubCell:SL-0101	C	Basigin	BSG|UNQ6505/PRO21383	protein	taxon:9606	20260727	UniProt		
UniProtKB	P35613	BSG	located_in	GO:0005768	PMID:29739904	EXP		C	Basigin	BSG|UNQ6505/PRO21383	protein	taxon:9606	20251027	UniProt		
UniProtKB	P35613	BSG	located_in	GO:0005789	GO_REF:0000044	IEA	UniProtKB-SubCell:SL-0097	C	Basigin	BSG|UNQ6505/PRO21383	protein	taxon:9606	20260727	UniProt		
UniProtKB	P35613	BSG	located_in	GO:0005789	PMID:15688292	EXP		C	Basigin	BSG|UNQ6505/PRO21383	protein	taxon:9606	20251027	UniProt		
UniProtKB	P35613	BSG	located_in	GO:0005886	GO_REF:0000024	ISS	UniProtKB:P26453	C	Basigin	BSG|UNQ6505/PRO21383	protein	taxon:9606	20140115	UniProt		
UniProtKB	P35613	BSG	located_in	GO:0005886	GO_REF:0000044	IEA	UniProtKB-SubCell:SL-0039	C	Basigin	BSG|UNQ6505/PRO21383	protein	taxon:9606	20260727	UniProt		
UniProtKB	P35613	BSG	located_in	GO:0005886	GO_REF:0000107	IEA	UniProtKB:P18572|ensembl:ENSMUSP00000070751	C	Basigin	BSG|UNQ6505/PRO21383	protein	taxon:9606	20260724	Ensembl		
UniProtKB	P35613	BSG	located_in	GO:0005886	GO_REF:0000107	IEA	UniProtKB:P26453|ensembl:ENSRNOP00000011275	C	Basigin	BSG|UNQ6505/PRO21383	protein	taxon:9606	20260724	Ensembl		
UniProtKB	P35613	BSG	located_in	GO:0005886	GO_REF:0000117	IEA	ARBA:ARBA00027801	C	Basigin	BSG|UNQ6505/PRO21383	protein	taxon:9606	20260727	UniProt		
UniProtKB	P35613	BSG	located_in	GO:0005886	PMID:11992541	EXP		C	Basigin	BSG|UNQ6505/PRO21383	protein	taxon:9606	20251027	UniProt		
UniProtKB	P35613	BSG	located_in	GO:0005886	PMID:15688292	EXP		C	Basigin	BSG|UNQ6505/PRO21383	protein	taxon:9606	20251027	UniProt		
UniProtKB	P35613	BSG	located_in	GO:0005886	PMID:15946952	IDA		C	Basigin	BSG|UNQ6505/PRO21383	protein	taxon:9606	20140912	UniProt		
UniProtKB	P35613	BSG	located_in	GO:0005886	PMID:16791210	HDA		C	Basigin	BSG|UNQ6505/PRO21383	protein	taxon:9606	20150122	UniProt		
UniProtKB	P35613	BSG	located_in	GO:0005886	PMID:17127621	EXP		C	Basigin	BSG|UNQ6505/PRO21383	protein	taxon:9606	20251027	UniProt		
UniProtKB	P35613	BSG	located_in	GO:0005886	PMID:21536654	EXP		C	Basigin	BSG|UNQ6505/PRO21383	protein	taxon:9606	20251027	UniProt		
UniProtKB	P35613	BSG	located_in	GO:0005886	PMID:25825981	EXP		C	Basigin	BSG|UNQ6505/PRO21383	protein	taxon:9606	20251027	UniProt		
UniProtKB	P35613	BSG	located_in	GO:0005886	PMID:25957687	EXP		C	Basigin	BSG|UNQ6505/PRO21383	protein	taxon:9606	20251027	UniProt		
UniProtKB	P35613	BSG	located_in	GO:0005886	PMID:26195724	IDA		C	Basigin	BSG|UNQ6505/PRO21383	protein	taxon:9606	20190823	UniProt		
UniProtKB	P35613	BSG	located_in	GO:0005886	PMID:28409866	EXP		C	Basigin	BSG|UNQ6505/PRO21383	protein	taxon:9606	20251027	UniProt		
UniProtKB	P35613	BSG	located_in	GO:0005886	PMID:29739904	EXP		C	Basigin	BSG|UNQ6505/PRO21383	protein	taxon:9606	20251027	UniProt		
UniProtKB	P35613	BSG	located_in	GO:0005886	Reactome:R-HSA-204392	TAS		C	Basigin	BSG|UNQ6505/PRO21383	protein	taxon:9606	20130814	Reactome		
UniProtKB	P35613	BSG	located_in	GO:0005886	Reactome:R-HSA-204434	TAS		C	Basigin	BSG|UNQ6505/PRO21383	protein	taxon:9606	20130814	Reactome		
UniProtKB	P35613	BSG	located_in	GO:0005886	Reactome:R-HSA-204465	TAS		C	Basigin	BSG|UNQ6505/PRO21383	protein	taxon:9606	20130814	Reactome		
UniProtKB	P35613	BSG	located_in	GO:0005886	Reactome:R-HSA-204485	TAS		C	Basigin	BSG|UNQ6505/PRO21383	protein	taxon:9606	20130814	Reactome		
UniProtKB	P35613	BSG	located_in	GO:0005886	Reactome:R-HSA-204600	TAS		C	Basigin	BSG|UNQ6505/PRO21383	protein	taxon:9606	20130814	Reactome		
UniProtKB	P35613	BSG	located_in	GO:0005886	Reactome:R-HSA-373867	TAS		C	Basigin	BSG|UNQ6505/PRO21383	protein	taxon:9606	20130814	Reactome		
UniProtKB	P35613	BSG	located_in	GO:0005886	Reactome:R-HSA-373875	TAS		C	Basigin	BSG|UNQ6505/PRO21383	protein	taxon:9606	20130814	Reactome		
UniProtKB	P35613	BSG	located_in	GO:0005886	Reactome:R-HSA-375131	TAS		C	Basigin	BSG|UNQ6505/PRO21383	protein	taxon:9606	20130814	Reactome		
UniProtKB	P35613	BSG	located_in	GO:0005886	Reactome:R-HSA-375133	TAS		C	Basigin	BSG|UNQ6505/PRO21383	protein	taxon:9606	20130814	Reactome		
UniProtKB	P35613	BSG	located_in	GO:0005886	Reactome:R-HSA-375135	TAS		C	Basigin	BSG|UNQ6505/PRO21383	protein	taxon:9606	20130814	Reactome		
UniProtKB	P35613	BSG	located_in	GO:0005886	Reactome:R-HSA-433698	TAS		C	Basigin	BSG|UNQ6505/PRO21383	protein	taxon:9606	20130814	Reactome		
UniProtKB	P35613	BSG	located_in	GO:0005886	Reactome:R-HSA-5624211	TAS		C	Basigin	BSG|UNQ6505/PRO21383	protein	taxon:9606	20130814	Reactome		
UniProtKB	P35613	BSG	located_in	GO:0005886	Reactome:R-HSA-9645220	TAS		C	Basigin	BSG|UNQ6505/PRO21383	protein	taxon:9606	20130814	Reactome		
UniProtKB	P35613	BSG	located_in	GO:0005925	PMID:21423176	HDA		C	Basigin	BSG|UNQ6505/PRO21383	protein	taxon:9606	20140715	UniProt	part_of(CL:0000057)	
UniProtKB	P35613	BSG	located_in	GO:0016020	PMID:19946888	HDA		C	Basigin	BSG|UNQ6505/PRO21383	protein	taxon:9606	20140627	UniProt		
UniProtKB	P35613	BSG	located_in	GO:0016323	GO_REF:0000044	IEA	UniProtKB-SubCell:SL-0026	C	Basigin	BSG|UNQ6505/PRO21383	protein	taxon:9606	20260727	UniProt		
UniProtKB	P35613	BSG	located_in	GO:0016323	PMID:17267690	EXP		C	Basigin	BSG|UNQ6505/PRO21383	protein	taxon:9606	20251027	UniProt		
UniProtKB	P35613	BSG	located_in	GO:0042383	GO_REF:0000107	IEA	UniProtKB:P26453|ensembl:ENSRNOP00000011275	C	Basigin	BSG|UNQ6505/PRO21383	protein	taxon:9606	20260724	Ensembl		
UniProtKB	P35613	BSG	located_in	GO:0042470	GO_REF:0000044	IEA	UniProtKB-SubCell:SL-0161	C	Basigin	BSG|UNQ6505/PRO21383	protein	taxon:9606	20260727	UniProt		
UniProtKB	P35613	BSG	located_in	GO:0042470	PMID:17081065	EXP		C	Basigin	BSG|UNQ6505/PRO21383	protein	taxon:9606	20251027	UniProt		
UniProtKB	P35613	BSG	located_in	GO:0070062	PMID:20458337	HDA		C	Basigin	BSG|UNQ6505/PRO21383	protein	taxon:9606	20130829	UniProt	part_of(CL:0000639)	
UniProtKB	P35625	TIMP3	colocalizes_with	GO:0031012	PMID:20551380	HDA		C	Metalloproteinase inhibitor 3	TIMP3	protein	taxon:9606	20180313	BHF-UCL	part_of(UBERON:0001496)	
UniProtKB	P35625	TIMP3	enables	GO:0005515	PMID:18344519	IPI	UniProtKB:P50052	F	Metalloproteinase inhibitor 3	TIMP3	protein	taxon:9606	20260725	IntAct		
UniProtKB	P35625	TIMP3	enables	GO:0005515	PMID:18638486	IPI	UniProtKB:P78536	F	Metalloproteinase inhibitor 3	TIMP3	protein	taxon:9606	20081119	BHF-UCL		
UniProtKB	P35625	TIMP3	enables	GO:0008191	GO_REF:0000002	IEA	InterPro:IPR001820	F	Metalloproteinase inhibitor 3	TIMP3	protein	taxon:9606	20260727	InterPro		
UniProtKB	P35625	TIMP3	enables	GO:0008191	GO_REF:0000033	IBA	FB:FBgn0025879|MGI:MGI:98753|PANTHER:PTN000931945|RGD:61312|UniProtKB:P01033	F	Metalloproteinase inhibitor 3	TIMP3	protein	taxon:9606	20170228	GO_Central		
UniProtKB	P35625	TIMP3	enables	GO:0008191	PMID:18638486	TAS		F	Metalloproteinase inhibitor 3	TIMP3	protein	taxon:9606	20120322	BHF-UCL	has_input(UniProtKB:P78536)	
UniProtKB	P35625	TIMP3	involved_in	GO:0009725	GO_REF:0000033	IBA	PANTHER:PTN002625950|RGD:3865	P	Metalloproteinase inhibitor 3	TIMP3	protein	taxon:9606	20250411	GO_Central		
UniProtKB	P35625	TIMP3	involved_in	GO:0010716	GO_REF:0000024	ISS	UniProtKB:P39876	P	Metalloproteinase inhibitor 3	TIMP3	protein	taxon:9606	20250226	BHF-UCL	occurs_in(CL:0002544)	
UniProtKB	P35625	TIMP3	involved_in	GO:0010716	GO_REF:0000107	IEA	UniProtKB:P39876|ensembl:ENSMUSP00000020234	P	Metalloproteinase inhibitor 3	TIMP3	protein	taxon:9606	20260724	Ensembl		
UniProtKB	P35625	TIMP3	involved_in	GO:0034097	GO_REF:0000033	IBA	PANTHER:PTN002625950|RGD:3865	P	Metalloproteinase inhibitor 3	TIMP3	protein	taxon:9606	20230405	GO_Central		
UniProtKB	P35625	TIMP3	involved_in	GO:0051045	GO_REF:0000033	IBA	PANTHER:PTN000931945|UniProtKB:P01033|UniProtKB:P35625	P	Metalloproteinase inhibitor 3	TIMP3	protein	taxon:9606	20170228	GO_Central		
UniProtKB	P35625	TIMP3	involved_in	GO:0051045	PMID:18383040	IMP		P	Metalloproteinase inhibitor 3	TIMP3	protein	taxon:9606	20081121	BHF-UCL		
UniProtKB	P35625	TIMP3	is_active_in	GO:0031012	GO_REF:0000033	IBA	MGI:MGI:98752|MGI:MGI:98753|MGI:MGI:98754|PANTHER:PTN000931945|RGD:621675	C	Metalloproteinase inhibitor 3	TIMP3	protein	taxon:9606	20250902	GO_Central		
UniProtKB	P35625	TIMP3	located_in	GO:0005576	Reactome:R-HSA-481009	TAS		C	Metalloproteinase inhibitor 3	TIMP3	protein	taxon:9606	20130516	Reactome		
UniProtKB	P35625	TIMP3	located_in	GO:0005604	GO_REF:0000107	IEA	UniProtKB:P39876|ensembl:ENSMUSP00000020234	C	Metalloproteinase inhibitor 3	TIMP3	protein	taxon:9606	20260724	Ensembl		
UniProtKB	P35625	TIMP3	located_in	GO:0005634	PMID:21630459	HDA		C	Metalloproteinase inhibitor 3	TIMP3	protein	taxon:9606	20140320	UniProt	part_of(CL:0000019)	
UniProtKB	P35625	TIMP3	located_in	GO:0031012	PMID:25037231	HDA		C	Metalloproteinase inhibitor 3	TIMP3	protein	taxon:9606	20180511	BHF-UCL	part_of(UBERON:0001155)	
UniProtKB	P35625	TIMP3	located_in	GO:0031012	PMID:25037231	HDA		C	Metalloproteinase inhibitor 3	TIMP3	protein	taxon:9606	20180511	BHF-UCL	part_of(UBERON:0002107)	
UniProtKB	P35625	TIMP3	located_in	GO:0031012	PMID:27068509	HDA		C	Metalloproteinase inhibitor 3	TIMP3	protein	taxon:9606	20180329	BHF-UCL	part_of(UBERON:0007318)	
UniProtKB	P35625	TIMP3	located_in	GO:0031012	PMID:27559042	HDA		C	Metalloproteinase inhibitor 3	TIMP3	protein	taxon:9606	20180329	BHF-UCL	part_of(UBERON:0006618),part_of(UBERON:0002302)	
UniProtKB	P35625	TIMP3	located_in	GO:0031012	PMID:28675934	HDA		C	Metalloproteinase inhibitor 3	TIMP3	protein	taxon:9606	20180719	BHF-UCL	part_of(UBERON:0003688)	
UniProtKB	P35625	TIMP3	located_in	GO:0031089	Reactome:R-HSA-481009	TAS		C	Metalloproteinase inhibitor 3	TIMP3	protein	taxon:9606	20151211	Reactome		
UniProtKB	P35626	GRK3	enables	GO:0001664	GO_REF:0000033	IBA	FB:FBgn0260798|PANTHER:PTN001219817|RGD:2062|RGD:2063|UniProtKB:P21146|UniProtKB:P25098	F	G protein-coupled receptor kinase 3	GRK3|ADRBK2|BARK2	protein	taxon:9606	20210211	GO_Central		
UniProtKB	P35626	GRK3	enables	GO:0004672	GO_REF:0000002	IEA	InterPro:IPR008271	F	G protein-coupled receptor kinase 3	GRK3|ADRBK2|BARK2	protein	taxon:9606	20260727	InterPro		
UniProtKB	P35626	GRK3	enables	GO:0004672	PMID:8427589	TAS		F	G protein-coupled receptor kinase 3	GRK3|ADRBK2|BARK2	protein	taxon:9606	20030904	PINC		
UniProtKB	P35626	GRK3	enables	GO:0004674	GO_REF:0000002	IEA	InterPro:IPR000961	F	G protein-coupled receptor kinase 3	GRK3|ADRBK2|BARK2	protein	taxon:9606	20260727	InterPro		
UniProtKB	P35626	GRK3	enables	GO:0004703	GO_REF:0000002	IEA	InterPro:IPR000239	F	G protein-coupled receptor kinase 3	GRK3|ADRBK2|BARK2	protein	taxon:9606	20260727	InterPro		
UniProtKB	P35626	GRK3	enables	GO:0004703	GO_REF:0000003	IEA	EC:2.7.11.16	F	G protein-coupled receptor kinase 3	GRK3|ADRBK2|BARK2	protein	taxon:9606	20260727	UniProt		
UniProtKB	P35626	GRK3	enables	GO:0004703	GO_REF:0000024	ISS	UniProtKB:P26818	F	G protein-coupled receptor kinase 3	GRK3|ADRBK2|BARK2	protein	taxon:9606	20250424	UniProt	part_of(GO:0002029),has_input(UniProtKB:P21730)	
UniProtKB	P35626	GRK3	enables	GO:0004703	GO_REF:0000033	IBA	FB:FBgn0260798|MGI:MGI:87940|MGI:MGI:87941|PANTHER:PTN001219817|RGD:2062|RGD:2063|UniProtKB:P21146|UniProtKB:P25098|UniProtKB:P26818|UniProtKB:P35626	F	G protein-coupled receptor kinase 3	GRK3|ADRBK2|BARK2	protein	taxon:9606	20250903	GO_Central		
UniProtKB	P35626	GRK3	enables	GO:0004703	GO_REF:0000107	IEA	UniProtKB:Q3UYH7|ensembl:ENSMUSP00000070445	F	G protein-coupled receptor kinase 3	GRK3|ADRBK2|BARK2	protein	taxon:9606	20260724	Ensembl		
UniProtKB	P35626	GRK3	enables	GO:0004703	GO_REF:0000116	IEA	RHEA:12008	F	G protein-coupled receptor kinase 3	GRK3|ADRBK2|BARK2	protein	taxon:9606	20260727	RHEA		
UniProtKB	P35626	GRK3	enables	GO:0004703	GO_REF:0000117	IEA	ARBA:ARBA00034192	F	G protein-coupled receptor kinase 3	GRK3|ADRBK2|BARK2	protein	taxon:9606	20260727	UniProt		
UniProtKB	P35626	GRK3	enables	GO:0004703	PMID:21799898	IDA		F	G protein-coupled receptor kinase 3	GRK3|ADRBK2|BARK2	protein	taxon:9606	20250423	UniProt	has_input(UniProtKB:Q16581),part_of(GO:0002029)	
UniProtKB	P35626	GRK3	enables	GO:0004703	PMID:33859231	IDA		F	G protein-coupled receptor kinase 3	GRK3|ADRBK2|BARK2	protein	taxon:9606	20260408	UniProt	has_input(UniProtKB:P14416),part_of(GO:0002029)	
UniProtKB	P35626	GRK3	enables	GO:0005515	PMID:23455922	IPI	UniProtKB:P25098	F	G protein-coupled receptor kinase 3	GRK3|ADRBK2|BARK2	protein	taxon:9606	20260725	IntAct		
UniProtKB	P35626	GRK3	enables	GO:0005515	PMID:28514442	IPI	UniProtKB:P25098	F	G protein-coupled receptor kinase 3	GRK3|ADRBK2|BARK2	protein	taxon:9606	20260725	IntAct		
UniProtKB	P35626	GRK3	enables	GO:0005515	PMID:33961781	IPI	UniProtKB:P25098	F	G protein-coupled receptor kinase 3	GRK3|ADRBK2|BARK2	protein	taxon:9606	20260725	IntAct		
UniProtKB	P35626	GRK3	enables	GO:0005524	GO_REF:0000002	IEA	InterPro:IPR000239|InterPro:IPR000719|InterPro:IPR000961|InterPro:IPR017441	F	G protein-coupled receptor kinase 3	GRK3|ADRBK2|BARK2	protein	taxon:9606	20260727	InterPro		
UniProtKB	P35626	GRK3	enables	GO:0047696	GO_REF:0000003	IEA	EC:2.7.11.15	F	G protein-coupled receptor kinase 3	GRK3|ADRBK2|BARK2	protein	taxon:9606	20260727	UniProt		
UniProtKB	P35626	GRK3	enables	GO:0047696	GO_REF:0000024	ISS	UniProtKB:P26819	F	G protein-coupled receptor kinase 3	GRK3|ADRBK2|BARK2	protein	taxon:9606	20251027	UniProt		
UniProtKB	P35626	GRK3	enables	GO:0047696	GO_REF:0000116	IEA	RHEA:19429	F	G protein-coupled receptor kinase 3	GRK3|ADRBK2|BARK2	protein	taxon:9606	20260727	RHEA		
UniProtKB	P35626	GRK3	enables	GO:0047696	Reactome:R-HSA-8851797	TAS		F	G protein-coupled receptor kinase 3	GRK3|ADRBK2|BARK2	protein	taxon:9606	20260222	Reactome		
UniProtKB	P35626	GRK3	enables	GO:0047696	Reactome:R-HSA-8866268	TAS		F	G protein-coupled receptor kinase 3	GRK3|ADRBK2|BARK2	protein	taxon:9606	20260222	Reactome		
UniProtKB	P35626	GRK3	involved_in	GO:0002029	GO_REF:0000024	ISS	UniProtKB:P26818	P	G protein-coupled receptor kinase 3	GRK3|ADRBK2|BARK2	protein	taxon:9606	20250424	UniProt		
UniProtKB	P35626	GRK3	involved_in	GO:0002029	GO_REF:0000033	IBA	MGI:MGI:87940|MGI:MGI:87941|PANTHER:PTN008614780|RGD:2062|RGD:2063|UniProtKB:P21146|UniProtKB:P25098|UniProtKB:P26818|UniProtKB:P35626	P	G protein-coupled receptor kinase 3	GRK3|ADRBK2|BARK2	protein	taxon:9606	20260529	GO_Central		
UniProtKB	P35626	GRK3	involved_in	GO:0002029	GO_REF:0000107	IEA	UniProtKB:Q3UYH7|ensembl:ENSMUSP00000070445	P	G protein-coupled receptor kinase 3	GRK3|ADRBK2|BARK2	protein	taxon:9606	20260724	Ensembl		
UniProtKB	P35626	GRK3	involved_in	GO:0002029	GO_REF:0000117	IEA	ARBA:ARBA00087886	P	G protein-coupled receptor kinase 3	GRK3|ADRBK2|BARK2	protein	taxon:9606	20260727	UniProt		
UniProtKB	P35626	GRK3	involved_in	GO:0002029	PMID:21799898	IDA		P	G protein-coupled receptor kinase 3	GRK3|ADRBK2|BARK2	protein	taxon:9606	20250423	UniProt		
UniProtKB	P35626	GRK3	involved_in	GO:0002029	PMID:33859231	IDA		P	G protein-coupled receptor kinase 3	GRK3|ADRBK2|BARK2	protein	taxon:9606	20260408	UniProt		
UniProtKB	P35626	GRK3	involved_in	GO:0007165	GO_REF:0000002	IEA	InterPro:IPR000239	P	G protein-coupled receptor kinase 3	GRK3|ADRBK2|BARK2	protein	taxon:9606	20260727	InterPro		
UniProtKB	P35626	GRK3	involved_in	GO:0007165	PMID:8427589	TAS		P	G protein-coupled receptor kinase 3	GRK3|ADRBK2|BARK2	protein	taxon:9606	20030904	PINC		
UniProtKB	P35626	GRK3	involved_in	GO:0007186	GO_REF:0000033	IBA	MGI:MGI:87940|PANTHER:PTN001219817|RGD:2062|RGD:2063|UniProtKB:P21146|UniProtKB:P25098	P	G protein-coupled receptor kinase 3	GRK3|ADRBK2|BARK2	protein	taxon:9606	20250412	GO_Central		
UniProtKB	P35626	GRK3	involved_in	GO:0007186	Reactome:R-HSA-388396	TAS		P	G protein-coupled receptor kinase 3	GRK3|ADRBK2|BARK2	protein	taxon:9606	20260316	Reactome		
UniProtKB	P35626	GRK3	involved_in	GO:0031623	GO_REF:0000117	IEA	ARBA:ARBA00087457	P	G protein-coupled receptor kinase 3	GRK3|ADRBK2|BARK2	protein	taxon:9606	20260727	UniProt		
UniProtKB	P35626	GRK3	involved_in	GO:0031623	PMID:20074556	IDA		P	G protein-coupled receptor kinase 3	GRK3|ADRBK2|BARK2	protein	taxon:9606	20111115	UniProt		
UniProtKB	P35626	GRK3	located_in	GO:0005737	GO_REF:0000117	IEA	ARBA:ARBA00026971	C	G protein-coupled receptor kinase 3	GRK3|ADRBK2|BARK2	protein	taxon:9606	20260727	UniProt		
UniProtKB	P35626	GRK3	located_in	GO:0005829	Reactome:R-HSA-8866268	TAS		C	G protein-coupled receptor kinase 3	GRK3|ADRBK2|BARK2	protein	taxon:9606	20160519	Reactome		
UniProtKB	P35626	GRK3	located_in	GO:0005886	Reactome:R-HSA-8851797	TAS		C	G protein-coupled receptor kinase 3	GRK3|ADRBK2|BARK2	protein	taxon:9606	20160112	Reactome		
UniProtKB	P35626	GRK3	located_in	GO:0005886	Reactome:R-HSA-8982641	TAS		C	G protein-coupled receptor kinase 3	GRK3|ADRBK2|BARK2	protein	taxon:9606	20160112	Reactome		
UniProtKB	P35626	GRK3	located_in	GO:0005886	Reactome:R-HSA-8982645	TAS		C	G protein-coupled receptor kinase 3	GRK3|ADRBK2|BARK2	protein	taxon:9606	20160112	Reactome		
UniProtKB	P35626	GRK3	located_in	GO:0098793	GO_REF:0000024	ISS	UniProtKB:P26819	C	G protein-coupled receptor kinase 3	GRK3|ADRBK2|BARK2	protein	taxon:9606	20251027	UniProt		
UniProtKB	P35626	GRK3	located_in	GO:0098793	GO_REF:0000044	IEA	UniProtKB-SubCell:SL-0516	C	G protein-coupled receptor kinase 3	GRK3|ADRBK2|BARK2	protein	taxon:9606	20260727	UniProt		
UniProtKB	P35626	GRK3	located_in	GO:0098794	GO_REF:0000024	ISS	UniProtKB:P26819	C	G protein-coupled receptor kinase 3	GRK3|ADRBK2|BARK2	protein	taxon:9606	20251027	UniProt		
UniProtKB	P35626	GRK3	located_in	GO:0098794	GO_REF:0000044	IEA	UniProtKB-SubCell:SL-0515	C	G protein-coupled receptor kinase 3	GRK3|ADRBK2|BARK2	protein	taxon:9606	20260727	UniProt		
UniProtKB	P35637	FUS	acts_upstream_of_or_within	GO:0048255	PMID:27378374	IDA		P	RNA-binding protein FUS	FUS|TLS	protein	taxon:9606	20190709	MGI		
UniProtKB	P35637	FUS	enables	GO:0003676	GO_REF:0000002	IEA	InterPro:IPR035979	F	RNA-binding protein FUS	FUS|TLS	protein	taxon:9606	20260727	InterPro		
UniProtKB	P35637	FUS	enables	GO:0003682	PMID:25453086	IDA		F	RNA-binding protein FUS	FUS|TLS	protein	taxon:9606	20181108	UniProt		
UniProtKB	P35637	FUS	enables	GO:0003682	PMID:27731383	IDA		F	RNA-binding protein FUS	FUS|TLS	protein	taxon:9606	20181108	UniProt		
UniProtKB	P35637	FUS	enables	GO:0003712	GO_REF:0000033	IBA	PANTHER:PTN000579998|UniProtKB:P35637	F	RNA-binding protein FUS	FUS|TLS	protein	taxon:9606	20170608	GO_Central		
UniProtKB	P35637	FUS	enables	GO:0003713	PMID:21909421	IDA		F	RNA-binding protein FUS	FUS|TLS	protein	taxon:9606	20111009	CACAO		
UniProtKB	P35637	FUS	enables	GO:0003723	GO_REF:0000002	IEA	InterPro:IPR000504|InterPro:IPR034870	F	RNA-binding protein FUS	FUS|TLS	protein	taxon:9606	20260727	InterPro		
UniProtKB	P35637	FUS	enables	GO:0003723	GO_REF:0000033	IBA	MGI:MGI:1353633|MGI:MGI:1917689|PANTHER:PTN000579998|UniProtKB:P35637|UniProtKB:Q92804	F	RNA-binding protein FUS	FUS|TLS	protein	taxon:9606	20200809	GO_Central		
UniProtKB	P35637	FUS	enables	GO:0003723	GO_REF:0000107	IEA	UniProtKB:P56959|ensembl:ENSMUSP00000101858	F	RNA-binding protein FUS	FUS|TLS	protein	taxon:9606	20260724	Ensembl		
UniProtKB	P35637	FUS	enables	GO:0003723	GO_REF:0000117	IEA	ARBA:ARBA00028406	F	RNA-binding protein FUS	FUS|TLS	protein	taxon:9606	20260727	UniProt		
UniProtKB	P35637	FUS	enables	GO:0003723	PMID:22658674	HDA		F	RNA-binding protein FUS	FUS|TLS	protein	taxon:9606	20140203	UniProt		
UniProtKB	P35637	FUS	enables	GO:0003723	PMID:22681889	HDA		F	RNA-binding protein FUS	FUS|TLS	protein	taxon:9606	20140203	UniProt		
UniProtKB	P35637	FUS	enables	GO:0003723	PMID:27378374	IDA		F	RNA-binding protein FUS	FUS|TLS	protein	taxon:9606	20190709	MGI		
UniProtKB	P35637	FUS	enables	GO:0003723	PMID:29677513	EXP		F	RNA-binding protein FUS	FUS|TLS	protein	taxon:9606	20220214	DisProt		
UniProtKB	P35637	FUS	enables	GO:0003723	PMID:38070499	IPI	ChEBI:8758	F	RNA-binding protein FUS	FUS|TLS	protein	taxon:9606	20240507	DisProt		
UniProtKB	P35637	FUS	enables	GO:0003723	PMID:8510758	TAS		F	RNA-binding protein FUS	FUS|TLS	protein	taxon:9606	20030904	PINC		
UniProtKB	P35637	FUS	enables	GO:0003730	GO_REF:0000107	IEA	UniProtKB:P56959|ensembl:ENSMUSP00000101858	F	RNA-binding protein FUS	FUS|TLS	protein	taxon:9606	20260724	Ensembl		
UniProtKB	P35637	FUS	enables	GO:0005515	PMID:16169070	IPI	UniProtKB:Q99873	F	RNA-binding protein FUS	FUS|TLS	protein	taxon:9606	20260725	IntAct	occurs_in(GO:0005634)	
UniProtKB	P35637	FUS	enables	GO:0005515	PMID:18509338	IPI	UniProtKB:P45481	F	RNA-binding protein FUS	FUS|TLS	protein	taxon:9606	20260725	IntAct		
UniProtKB	P35637	FUS	enables	GO:0005515	PMID:18509338	IPI	UniProtKB:Q09472	F	RNA-binding protein FUS	FUS|TLS	protein	taxon:9606	20260725	IntAct		
UniProtKB	P35637	FUS	enables	GO:0005515	PMID:18509338	IPI	UniProtKB:Q92993	F	RNA-binding protein FUS	FUS|TLS	protein	taxon:9606	20260725	IntAct		
UniProtKB	P35637	FUS	enables	GO:0005515	PMID:18954305	IPI	UniProtKB:Q96FW1	F	RNA-binding protein FUS	FUS|TLS	protein	taxon:9606	20091117	UniProt		
UniProtKB	P35637	FUS	enables	GO:0005515	PMID:20085233	IPI	UniProtKB:Q9H3D4	F	RNA-binding protein FUS	FUS|TLS	protein	taxon:9606	20260725	IntAct		
UniProtKB	P35637	FUS	enables	GO:0005515	PMID:21988832	IPI	UniProtKB:P38159	F	RNA-binding protein FUS	FUS|TLS	protein	taxon:9606	20260725	IntAct		
UniProtKB	P35637	FUS	enables	GO:0005515	PMID:21988832	IPI	UniProtKB:Q01844	F	RNA-binding protein FUS	FUS|TLS	protein	taxon:9606	20260725	IntAct		
UniProtKB	P35637	FUS	enables	GO:0005515	PMID:21988832	IPI	UniProtKB:Q92804	F	RNA-binding protein FUS	FUS|TLS	protein	taxon:9606	20260725	IntAct		
UniProtKB	P35637	FUS	enables	GO:0005515	PMID:22240165	IPI	UniProtKB:Q15149	F	RNA-binding protein FUS	FUS|TLS	protein	taxon:9606	20260725	IntAct	occurs_in(GO:0005737)	
UniProtKB	P35637	FUS	enables	GO:0005515	PMID:22778397	IPI	UniProtKB:Q92973-2	F	RNA-binding protein FUS	FUS|TLS	protein	taxon:9606	20260725	IntAct		
UniProtKB	P35637	FUS	enables	GO:0005515	PMID:23152885	IPI	UniProtKB:Q99873	F	RNA-binding protein FUS	FUS|TLS	protein	taxon:9606	20260725	IntAct	occurs_in(GO:0005634)	
UniProtKB	P35637	FUS	enables	GO:0005515	PMID:23152885	IPI	UniProtKB:Q99873-3	F	RNA-binding protein FUS	FUS|TLS	protein	taxon:9606	20260725	IntAct	occurs_in(GO:0005737)	
UniProtKB	P35637	FUS	enables	GO:0005515	PMID:23232809	IPI	UniProtKB:Q9NRR4	F	RNA-binding protein FUS	FUS|TLS	protein	taxon:9606	20260725	IntAct		
UniProtKB	P35637	FUS	enables	GO:0005515	PMID:23681068	IPI	UniProtKB:P97801	F	RNA-binding protein FUS	FUS|TLS	protein	taxon:9606	20260725	IntAct	occurs_in(GO:0005634)|occurs_in(GO:0005737)	
UniProtKB	P35637	FUS	enables	GO:0005515	PMID:23681068	IPI	UniProtKB:Q16637	F	RNA-binding protein FUS	FUS|TLS	protein	taxon:9606	20260725	IntAct		
UniProtKB	P35637	FUS	enables	GO:0005515	PMID:23975937	IPI	UniProtKB:Q01844	F	RNA-binding protein FUS	FUS|TLS	protein	taxon:9606	20260725	IntAct		
UniProtKB	P35637	FUS	enables	GO:0005515	PMID:23975937	IPI	UniProtKB:Q92804	F	RNA-binding protein FUS	FUS|TLS	protein	taxon:9606	20260725	IntAct		
UniProtKB	P35637	FUS	enables	GO:0005515	PMID:26124092	IPI	UniProtKB:P08621	F	RNA-binding protein FUS	FUS|TLS	protein	taxon:9606	20181108	UniProt		
UniProtKB	P35637	FUS	enables	GO:0005515	PMID:26124092	IPI	UniProtKB:P24928	F	RNA-binding protein FUS	FUS|TLS	protein	taxon:9606	20181108	UniProt		
UniProtKB	P35637	FUS	enables	GO:0005515	PMID:27378374	IPI	UniProtKB:Q92804	F	RNA-binding protein FUS	FUS|TLS	protein	taxon:9606	20190709	MGI	has_input(UniProtKB:Q92804)	
UniProtKB	P35637	FUS	enables	GO:0005515	PMID:27460707	IPI	UniProtKB:P38159	F	RNA-binding protein FUS	FUS|TLS	protein	taxon:9606	20260725	IntAct		
UniProtKB	P35637	FUS	enables	GO:0005515	PMID:27460707	IPI	UniProtKB:Q92804	F	RNA-binding protein FUS	FUS|TLS	protein	taxon:9606	20260725	IntAct		
UniProtKB	P35637	FUS	enables	GO:0005515	PMID:27615052	IPI	UniProtKB:Q13148	F	RNA-binding protein FUS	FUS|TLS	protein	taxon:9606	20260725	IntAct	occurs_in(GO:0005634)|occurs_in(GO:0005737)	
UniProtKB	P35637	FUS	enables	GO:0005515	PMID:27731383	IPI	UniProtKB:P43243	F	RNA-binding protein FUS	FUS|TLS	protein	taxon:9606	20181108	UniProt		
UniProtKB	P35637	FUS	enables	GO:0005515	PMID:27731383	IPI	UniProtKB:Q15424	F	RNA-binding protein FUS	FUS|TLS	protein	taxon:9606	20181108	UniProt		
UniProtKB	P35637	FUS	enables	GO:0005515	PMID:27731383	IPI	UniProtKB:Q15424	F	RNA-binding protein FUS	FUS|TLS	protein	taxon:9606	20260725	IntAct	occurs_in(GO:0005737)|occurs_in(GO:0005654)	
UniProtKB	P35637	FUS	enables	GO:0005515	PMID:30354839	IPI	UniProtKB:Q9UKM9	F	RNA-binding protein FUS	FUS|TLS	protein	taxon:9606	20260725	IntAct	occurs_in(GO:0005634)|occurs_in(GO:0005737)	
UniProtKB	P35637	FUS	enables	GO:0005515	PMID:32234784	IPI	UniProtKB:Q92973	F	RNA-binding protein FUS	FUS|TLS	protein	taxon:9606	20260725	IntAct		
UniProtKB	P35637	FUS	enables	GO:0005515	PMID:32814053	IPI	UniProtKB:O15479	F	RNA-binding protein FUS	FUS|TLS	protein	taxon:9606	20260725	IntAct		
UniProtKB	P35637	FUS	enables	GO:0005515	PMID:32814053	IPI	UniProtKB:O60739	F	RNA-binding protein FUS	FUS|TLS	protein	taxon:9606	20260725	IntAct		
UniProtKB	P35637	FUS	enables	GO:0005515	PMID:32814053	IPI	UniProtKB:O75815	F	RNA-binding protein FUS	FUS|TLS	protein	taxon:9606	20260725	IntAct		
UniProtKB	P35637	FUS	enables	GO:0005515	PMID:32814053	IPI	UniProtKB:P18206-2	F	RNA-binding protein FUS	FUS|TLS	protein	taxon:9606	20260725	IntAct		
UniProtKB	P35637	FUS	enables	GO:0005515	PMID:32814053	IPI	UniProtKB:P19793	F	RNA-binding protein FUS	FUS|TLS	protein	taxon:9606	20260725	IntAct		
UniProtKB	P35637	FUS	enables	GO:0005515	PMID:32814053	IPI	UniProtKB:P46379-2	F	RNA-binding protein FUS	FUS|TLS	protein	taxon:9606	20260725	IntAct		
UniProtKB	P35637	FUS	enables	GO:0005515	PMID:32814053	IPI	UniProtKB:P48730-2	F	RNA-binding protein FUS	FUS|TLS	protein	taxon:9606	20260725	IntAct		
UniProtKB	P35637	FUS	enables	GO:0005515	PMID:32814053	IPI	UniProtKB:P49841-2	F	RNA-binding protein FUS	FUS|TLS	protein	taxon:9606	20260725	IntAct		
UniProtKB	P35637	FUS	enables	GO:0005515	PMID:32814053	IPI	UniProtKB:P60896	F	RNA-binding protein FUS	FUS|TLS	protein	taxon:9606	20260725	IntAct		
UniProtKB	P35637	FUS	enables	GO:0005515	PMID:32814053	IPI	UniProtKB:Q04206-3	F	RNA-binding protein FUS	FUS|TLS	protein	taxon:9606	20260725	IntAct		
UniProtKB	P35637	FUS	enables	GO:0005515	PMID:32814053	IPI	UniProtKB:Q05586	F	RNA-binding protein FUS	FUS|TLS	protein	taxon:9606	20260725	IntAct		
UniProtKB	P35637	FUS	enables	GO:0005515	PMID:32814053	IPI	UniProtKB:Q13148	F	RNA-binding protein FUS	FUS|TLS	protein	taxon:9606	20260725	IntAct	occurs_in(GO:0005634)|occurs_in(GO:0005737)	
UniProtKB	P35637	FUS	enables	GO:0005515	PMID:32814053	IPI	UniProtKB:Q13191	F	RNA-binding protein FUS	FUS|TLS	protein	taxon:9606	20260725	IntAct		
UniProtKB	P35637	FUS	enables	GO:0005515	PMID:32814053	IPI	UniProtKB:Q8N488	F	RNA-binding protein FUS	FUS|TLS	protein	taxon:9606	20260725	IntAct		
UniProtKB	P35637	FUS	enables	GO:0005515	PMID:32814053	IPI	UniProtKB:Q8NHS9	F	RNA-binding protein FUS	FUS|TLS	protein	taxon:9606	20260725	IntAct		
UniProtKB	P35637	FUS	enables	GO:0005515	PMID:32814053	IPI	UniProtKB:Q96FW1	F	RNA-binding protein FUS	FUS|TLS	protein	taxon:9606	20260725	IntAct		
UniProtKB	P35637	FUS	enables	GO:0005515	PMID:32814053	IPI	UniProtKB:Q9BUL9	F	RNA-binding protein FUS	FUS|TLS	protein	taxon:9606	20260725	IntAct		
UniProtKB	P35637	FUS	enables	GO:0005515	PMID:32814053	IPI	UniProtKB:Q9BYU1	F	RNA-binding protein FUS	FUS|TLS	protein	taxon:9606	20260725	IntAct		
UniProtKB	P35637	FUS	enables	GO:0005515	PMID:32814053	IPI	UniProtKB:Q9UKA9-2	F	RNA-binding protein FUS	FUS|TLS	protein	taxon:9606	20260725	IntAct		
UniProtKB	P35637	FUS	enables	GO:0005515	PMID:34316702	IPI	UniProtKB:Q8N488	F	RNA-binding protein FUS	FUS|TLS	protein	taxon:9606	20260725	IntAct		
UniProtKB	P35637	FUS	enables	GO:0005515	PMID:35271311	IPI	UniProtKB:P38159	F	RNA-binding protein FUS	FUS|TLS	protein	taxon:9606	20260725	IntAct		
UniProtKB	P35637	FUS	enables	GO:0005515	PMID:35271311	IPI	UniProtKB:Q13148	F	RNA-binding protein FUS	FUS|TLS	protein	taxon:9606	20260725	IntAct	occurs_in(GO:0005634)|occurs_in(GO:0005737)	
UniProtKB	P35637	FUS	enables	GO:0005515	PMID:35271311	IPI	UniProtKB:Q15424	F	RNA-binding protein FUS	FUS|TLS	protein	taxon:9606	20260725	IntAct	occurs_in(GO:0005737)|occurs_in(GO:0005654)	
UniProtKB	P35637	FUS	enables	GO:0005515	PMID:35271311	IPI	UniProtKB:Q16637	F	RNA-binding protein FUS	FUS|TLS	protein	taxon:9606	20260725	IntAct		
UniProtKB	P35637	FUS	enables	GO:0005515	PMID:35271311	IPI	UniProtKB:Q92804	F	RNA-binding protein FUS	FUS|TLS	protein	taxon:9606	20260725	IntAct		
UniProtKB	P35637	FUS	enables	GO:0005515	PMID:35271311	IPI	UniProtKB:Q92973	F	RNA-binding protein FUS	FUS|TLS	protein	taxon:9606	20260725	IntAct		
UniProtKB	P35637	FUS	enables	GO:0005515	PMID:35271311	IPI	UniProtKB:Q9UKM9	F	RNA-binding protein FUS	FUS|TLS	protein	taxon:9606	20260725	IntAct	occurs_in(GO:0005634)|occurs_in(GO:0005737)	
UniProtKB	P35637	FUS	enables	GO:0005515	PMID:9774382	IPI	UniProtKB:O75494	F	RNA-binding protein FUS	FUS|TLS	protein	taxon:9606	20040916	UniProt		
UniProtKB	P35637	FUS	enables	GO:0042802	PMID:18509338	IPI	UniProtKB:P35637	F	RNA-binding protein FUS	FUS|TLS	protein	taxon:9606	20260725	IntAct		
UniProtKB	P35637	FUS	enables	GO:0042802	PMID:23975937	IPI	UniProtKB:P35637	F	RNA-binding protein FUS	FUS|TLS	protein	taxon:9606	20260725	IntAct		
UniProtKB	P35637	FUS	enables	GO:0042802	PMID:29439243	IPI	UniProtKB:P35637	F	RNA-binding protein FUS	FUS|TLS	protein	taxon:9606	20260725	IntAct		
UniProtKB	P35637	FUS	enables	GO:0042802	PMID:29610493	IPI	UniProtKB:P35637	F	RNA-binding protein FUS	FUS|TLS	protein	taxon:9606	20260725	IntAct		
UniProtKB	P35637	FUS	enables	GO:0140693	PMID:26317470	IDA		F	RNA-binding protein FUS	FUS|TLS	protein	taxon:9606	20220214	DisProt		
UniProtKB	P35637	FUS	enables	GO:0140693	PMID:26455390	IDA		F	RNA-binding protein FUS	FUS|TLS	protein	taxon:9606	20220214	DisProt		
UniProtKB	P35637	FUS	enables	GO:0140693	PMID:29677513	IDA		F	RNA-binding protein FUS	FUS|TLS	protein	taxon:9606	20220214	DisProt		
UniProtKB	P35637	FUS	enables	GO:0140693	PMID:38070499	EXP		F	RNA-binding protein FUS	FUS|TLS	protein	taxon:9606	20240507	DisProt		
UniProtKB	P35637	FUS	enables	GO:0140693	PMID:38070499	IDA		F	RNA-binding protein FUS	FUS|TLS	protein	taxon:9606	20240507	DisProt		
UniProtKB	P35637	FUS	enables	GO:0140693	PMID:38070499	IMP		F	RNA-binding protein FUS	FUS|TLS	protein	taxon:9606	20240508	DisProt		
UniProtKB	P35637	FUS	involved_in	GO:0006355	GO_REF:0000002	IEA	InterPro:IPR034870	P	RNA-binding protein FUS	FUS|TLS	protein	taxon:9606	20260727	InterPro		
UniProtKB	P35637	FUS	involved_in	GO:0006355	PMID:26124092	IDA		P	RNA-binding protein FUS	FUS|TLS	protein	taxon:9606	20181108	UniProt		
UniProtKB	P35637	FUS	involved_in	GO:0006357	PMID:25453086	IDA		P	RNA-binding protein FUS	FUS|TLS	protein	taxon:9606	20181108	UniProt		
UniProtKB	P35637	FUS	involved_in	GO:0008380	GO_REF:0000117	IEA	ARBA:ARBA00026834	P	RNA-binding protein FUS	FUS|TLS	protein	taxon:9606	20260727	UniProt		
UniProtKB	P35637	FUS	involved_in	GO:0008380	PMID:26124092	IDA		P	RNA-binding protein FUS	FUS|TLS	protein	taxon:9606	20181108	UniProt		
UniProtKB	P35637	FUS	involved_in	GO:0043484	PMID:25453086	IDA		P	RNA-binding protein FUS	FUS|TLS	protein	taxon:9606	20181108	UniProt		
UniProtKB	P35637	FUS	involved_in	GO:0043484	PMID:27731383	IDA		P	RNA-binding protein FUS	FUS|TLS	protein	taxon:9606	20181108	UniProt		
UniProtKB	P35637	FUS	involved_in	GO:0045893	GO_REF:0000108	IEA	GO:0003713	P	RNA-binding protein FUS	FUS|TLS	protein	taxon:9606	20260727	GOC		
UniProtKB	P35637	FUS	involved_in	GO:0051260	PMID:25453086	IDA		P	RNA-binding protein FUS	FUS|TLS	protein	taxon:9606	20181108	UniProt		
UniProtKB	P35637	FUS	involved_in	GO:0140694	PMID:38070499	IDA		P	RNA-binding protein FUS	FUS|TLS	protein	taxon:9606	20240507	DisProt		
UniProtKB	P35637	FUS	involved_in	GO:1905168	PMID:10567410	IDA		P	RNA-binding protein FUS	FUS|TLS	protein	taxon:9606	20181108	UniProt		
UniProtKB	P35637	FUS	involved_in	GO:1990000	PMID:22579281	IDA		P	RNA-binding protein FUS	FUS|TLS	protein	taxon:9606	20220214	DisProt		
UniProtKB	P35637	FUS	involved_in	GO:1990000	PMID:28942918	EXP		P	RNA-binding protein FUS	FUS|TLS	protein	taxon:9606	20220214	DisProt		
UniProtKB	P35637	FUS	is_active_in	GO:0005634	GO_REF:0000033	IBA	FB:FBgn0285954|MGI:MGI:1353633|MGI:MGI:99960|PANTHER:PTN000579998|RGD:1307258|UniProtKB:P35637|UniProtKB:Q01844|UniProtKB:Q92804	C	RNA-binding protein FUS	FUS|TLS	protein	taxon:9606	20251220	GO_Central		
UniProtKB	P35637	FUS	is_active_in	GO:0005654	PMID:38070499	IDA		C	RNA-binding protein FUS	FUS|TLS	protein	taxon:9606	20240508	DisProt		
UniProtKB	P35637	FUS	is_active_in	GO:0098978	GO_REF:0000107	IEA	UniProtKB:P56959|ensembl:ENSMUSP00000101858	C	RNA-binding protein FUS	FUS|TLS	protein	taxon:9606	20260724	Ensembl		
UniProtKB	P35637	FUS	is_active_in	GO:0098982	GO_REF:0000107	IEA	UniProtKB:P56959|ensembl:ENSMUSP00000101858	C	RNA-binding protein FUS	FUS|TLS	protein	taxon:9606	20260724	Ensembl		
UniProtKB	P35637	FUS	is_active_in	GO:0099523	GO_REF:0000107	IEA	UniProtKB:P56959|ensembl:ENSMUSP00000101858	C	RNA-binding protein FUS	FUS|TLS	protein	taxon:9606	20260724	Ensembl		
UniProtKB	P35637	FUS	is_active_in	GO:0099524	GO_REF:0000107	IEA	UniProtKB:P56959|ensembl:ENSMUSP00000101858	C	RNA-binding protein FUS	FUS|TLS	protein	taxon:9606	20260724	Ensembl		
UniProtKB	P35637	FUS	located_in	GO:0005634	GO_REF:0000044	IEA	UniProtKB-SubCell:SL-0191	C	RNA-binding protein FUS	FUS|TLS	protein	taxon:9606	20260727	UniProt		
UniProtKB	P35637	FUS	located_in	GO:0005634	GO_REF:0000107	IEA	UniProtKB:P56959|ensembl:ENSMUSP00000101858	C	RNA-binding protein FUS	FUS|TLS	protein	taxon:9606	20260724	Ensembl		
UniProtKB	P35637	FUS	located_in	GO:0005634	GO_REF:0000117	IEA	ARBA:ARBA00026330	C	RNA-binding protein FUS	FUS|TLS	protein	taxon:9606	20260727	UniProt		
UniProtKB	P35637	FUS	located_in	GO:0005634	PMID:16365397	IDA		C	RNA-binding protein FUS	FUS|TLS	protein	taxon:9606	20101111	MGI		
UniProtKB	P35637	FUS	located_in	GO:0005634	PMID:19251627	EXP		C	RNA-binding protein FUS	FUS|TLS	protein	taxon:9606	20251027	UniProt		
UniProtKB	P35637	FUS	located_in	GO:0005634	PMID:19251628	EXP		C	RNA-binding protein FUS	FUS|TLS	protein	taxon:9606	20251027	UniProt		
UniProtKB	P35637	FUS	located_in	GO:0005634	PMID:24204307	EXP		C	RNA-binding protein FUS	FUS|TLS	protein	taxon:9606	20251027	UniProt		
UniProtKB	P35637	FUS	located_in	GO:0005634	PMID:25453086	EXP		C	RNA-binding protein FUS	FUS|TLS	protein	taxon:9606	20251027	UniProt		
UniProtKB	P35637	FUS	located_in	GO:0005634	PMID:27731383	IDA		C	RNA-binding protein FUS	FUS|TLS	protein	taxon:9606	20181108	UniProt		
UniProtKB	P35637	FUS	located_in	GO:0005634	PMID:30354839	EXP		C	RNA-binding protein FUS	FUS|TLS	protein	taxon:9606	20251027	UniProt		
UniProtKB	P35637	FUS	located_in	GO:0005634	PMID:8510758	TAS		C	RNA-binding protein FUS	FUS|TLS	protein	taxon:9606	20030904	PINC		
UniProtKB	P35637	FUS	located_in	GO:0005654	GO_REF:0000052	IDA		C	RNA-binding protein FUS	FUS|TLS	protein	taxon:9606	20251115	HPA		
UniProtKB	P35637	FUS	located_in	GO:0005654	Reactome:R-HSA-72103	TAS		C	RNA-binding protein FUS	FUS|TLS	protein	taxon:9606	20130528	Reactome		
UniProtKB	P35637	FUS	located_in	GO:0005654	Reactome:R-HSA-9770119	TAS		C	RNA-binding protein FUS	FUS|TLS	protein	taxon:9606	20130528	Reactome		
UniProtKB	P35637	FUS	located_in	GO:0005654	Reactome:R-HSA-9770129	TAS		C	RNA-binding protein FUS	FUS|TLS	protein	taxon:9606	20130528	Reactome		
UniProtKB	P35637	FUS	located_in	GO:0005654	Reactome:R-HSA-9770131	TAS		C	RNA-binding protein FUS	FUS|TLS	protein	taxon:9606	20130528	Reactome		
UniProtKB	P35637	FUS	located_in	GO:0005654	Reactome:R-HSA-9770132	TAS		C	RNA-binding protein FUS	FUS|TLS	protein	taxon:9606	20130528	Reactome		
UniProtKB	P35637	FUS	located_in	GO:0005654	Reactome:R-HSA-9770141	TAS		C	RNA-binding protein FUS	FUS|TLS	protein	taxon:9606	20130528	Reactome		
UniProtKB	P35637	FUS	located_in	GO:0005654	Reactome:R-HSA-9770142	TAS		C	RNA-binding protein FUS	FUS|TLS	protein	taxon:9606	20130528	Reactome		
UniProtKB	P35637	FUS	located_in	GO:0005654	Reactome:R-HSA-9770145	TAS		C	RNA-binding protein FUS	FUS|TLS	protein	taxon:9606	20130528	Reactome		
UniProtKB	P35637	FUS	located_in	GO:0005654	Reactome:R-HSA-9770236	TAS		C	RNA-binding protein FUS	FUS|TLS	protein	taxon:9606	20130528	Reactome		
UniProtKB	P35637	FUS	located_in	GO:0005654	Reactome:R-HSA-9770847	TAS		C	RNA-binding protein FUS	FUS|TLS	protein	taxon:9606	20130528	Reactome		
UniProtKB	P35637	FUS	located_in	GO:0005654	Reactome:R-HSA-9794542	TAS		C	RNA-binding protein FUS	FUS|TLS	protein	taxon:9606	20130528	Reactome		
UniProtKB	P35637	FUS	located_in	GO:0005654	Reactome:R-HSA-9921507	TAS		C	RNA-binding protein FUS	FUS|TLS	protein	taxon:9606	20130528	Reactome		
UniProtKB	P35637	FUS	located_in	GO:0005654	Reactome:R-HSA-9970141	TAS		C	RNA-binding protein FUS	FUS|TLS	protein	taxon:9606	20130528	Reactome		
UniProtKB	P35637	FUS	located_in	GO:0005654	Reactome:R-HSA-9970179	TAS		C	RNA-binding protein FUS	FUS|TLS	protein	taxon:9606	20130528	Reactome		
UniProtKB	P35637	FUS	located_in	GO:0005654	Reactome:R-HSA-9970189	TAS		C	RNA-binding protein FUS	FUS|TLS	protein	taxon:9606	20130528	Reactome		
UniProtKB	P35637	FUS	located_in	GO:0005654	Reactome:R-HSA-9970190	TAS		C	RNA-binding protein FUS	FUS|TLS	protein	taxon:9606	20130528	Reactome		
UniProtKB	P35637	FUS	located_in	GO:0005654	Reactome:R-HSA-9970191	TAS		C	RNA-binding protein FUS	FUS|TLS	protein	taxon:9606	20130528	Reactome		
UniProtKB	P35637	FUS	located_in	GO:0005654	Reactome:R-HSA-9970193	TAS		C	RNA-binding protein FUS	FUS|TLS	protein	taxon:9606	20130528	Reactome		
UniProtKB	P35637	FUS	located_in	GO:0005654	Reactome:R-HSA-9970282	TAS		C	RNA-binding protein FUS	FUS|TLS	protein	taxon:9606	20130528	Reactome		
UniProtKB	P35637	FUS	located_in	GO:0005654	Reactome:R-HSA-9970294	TAS		C	RNA-binding protein FUS	FUS|TLS	protein	taxon:9606	20130528	Reactome		
UniProtKB	P35637	FUS	located_in	GO:0005654	Reactome:R-HSA-9970318	TAS		C	RNA-binding protein FUS	FUS|TLS	protein	taxon:9606	20130528	Reactome		
UniProtKB	P35637	FUS	located_in	GO:0005654	Reactome:R-HSA-9970320	TAS		C	RNA-binding protein FUS	FUS|TLS	protein	taxon:9606	20130528	Reactome		
UniProtKB	P35637	FUS	located_in	GO:0005654	Reactome:R-HSA-9970428	TAS		C	RNA-binding protein FUS	FUS|TLS	protein	taxon:9606	20130528	Reactome		
UniProtKB	P35637	FUS	located_in	GO:0005654	Reactome:R-HSA-9970429	TAS		C	RNA-binding protein FUS	FUS|TLS	protein	taxon:9606	20130528	Reactome		
UniProtKB	P35637	FUS	located_in	GO:0005654	Reactome:R-HSA-9970431	TAS		C	RNA-binding protein FUS	FUS|TLS	protein	taxon:9606	20130528	Reactome		
UniProtKB	P35637	FUS	located_in	GO:0005737	GO_REF:0000107	IEA	UniProtKB:P56959|ensembl:ENSMUSP00000101858	C	RNA-binding protein FUS	FUS|TLS	protein	taxon:9606	20260724	Ensembl		
UniProtKB	P35637	FUS	part_of	GO:0005634	PMID:21909421	IDA		C	RNA-binding protein FUS	FUS|TLS	protein	taxon:9606	20111006	CACAO		
UniProtKB	P35638	DDIT3	acts_upstream_of	GO:0032689	PMID:24038088	IMP		P	DNA damage-inducible transcript 3 protein	DDIT3|CHOP|CHOP10|GADD153	protein	taxon:9606	20200527	ARUK-UCL	occurs_in(CL:0000084)	
UniProtKB	P35638	DDIT3	acts_upstream_of	GO:0032700	PMID:24038088	IMP		P	DNA damage-inducible transcript 3 protein	DDIT3|CHOP|CHOP10|GADD153	protein	taxon:9606	20200527	ARUK-UCL	occurs_in(CL:0000084)	
UniProtKB	P35638	DDIT3	acts_upstream_of	GO:0032713	PMID:24038088	IMP		P	DNA damage-inducible transcript 3 protein	DDIT3|CHOP|CHOP10|GADD153	protein	taxon:9606	20200527	ARUK-UCL	occurs_in(CL:0000084)	
UniProtKB	P35638	DDIT3	acts_upstream_of_or_within	GO:0000122	PMID:24038088	IDA		P	DNA damage-inducible transcript 3 protein	DDIT3|CHOP|CHOP10|GADD153	protein	taxon:9606	20231018	ARUK-UCL	occurs_in(CL:0000084)	
UniProtKB	P35638	DDIT3	acts_upstream_of_or_within	GO:0006357	PMID:14667815	IDA		P	DNA damage-inducible transcript 3 protein	DDIT3|CHOP|CHOP10|GADD153	protein	taxon:9606	20200504	MGI		
UniProtKB	P35638	DDIT3	acts_upstream_of_or_within	GO:0045454	PMID:14667815	IDA		P	DNA damage-inducible transcript 3 protein	DDIT3|CHOP|CHOP10|GADD153	protein	taxon:9606	20101102	MGI		
UniProtKB	P35638	DDIT3	enables	GO:0000976	GO_REF:0000024	ISS	UniProtKB:P35639	F	DNA damage-inducible transcript 3 protein	DDIT3|CHOP|CHOP10|GADD153	protein	taxon:9606	20141016	ParkinsonsUK-UCL	has_input(UniProtKB:O75807),part_of(GO:0030968)|has_input(UniProtKB:Q96HE7),part_of(GO:0030968)	
UniProtKB	P35638	DDIT3	enables	GO:0000976	GO_REF:0000107	IEA	UniProtKB:P35639|ensembl:ENSMUSP00000026475	F	DNA damage-inducible transcript 3 protein	DDIT3|CHOP|CHOP10|GADD153	protein	taxon:9606	20260724	Ensembl		
UniProtKB	P35638	DDIT3	enables	GO:0000976	PMID:15322075	IC	GO:0032993	F	DNA damage-inducible transcript 3 protein	DDIT3|CHOP|CHOP10|GADD153	protein	taxon:9606	20150122	ParkinsonsUK-UCL		
UniProtKB	P35638	DDIT3	enables	GO:0000976	PMID:24939851	IDA		F	DNA damage-inducible transcript 3 protein	DDIT3|CHOP|CHOP10|GADD153	protein	taxon:9606	20150303	ParkinsonsUK-UCL	has_input(UniProtKB:O14763)	
UniProtKB	P35638	DDIT3	enables	GO:0000978	GO_REF:0000033	IBA	PANTHER:PTN002703959|UniProtKB:P35638	F	DNA damage-inducible transcript 3 protein	DDIT3|CHOP|CHOP10|GADD153	protein	taxon:9606	20190522	GO_Central		
UniProtKB	P35638	DDIT3	enables	GO:0000978	PMID:22065586	IDA		F	DNA damage-inducible transcript 3 protein	DDIT3|CHOP|CHOP10|GADD153	protein	taxon:9606	20141117	NTNU_SB		
UniProtKB	P35638	DDIT3	enables	GO:0000981	GO_REF:0000113	ISA	tfclass:1.1.8	F	DNA damage-inducible transcript 3 protein	DDIT3|CHOP|CHOP10|GADD153	protein	taxon:9606	20190405	NTNU_SB		
UniProtKB	P35638	DDIT3	enables	GO:0001228	GO_REF:0000033	IBA	PANTHER:PTN002703959|UniProtKB:P35638	F	DNA damage-inducible transcript 3 protein	DDIT3|CHOP|CHOP10|GADD153	protein	taxon:9606	20190522	GO_Central		
UniProtKB	P35638	DDIT3	enables	GO:0001228	PMID:22065586	IDA		F	DNA damage-inducible transcript 3 protein	DDIT3|CHOP|CHOP10|GADD153	protein	taxon:9606	20141117	NTNU_SB		
UniProtKB	P35638	DDIT3	enables	GO:0003677	GO_REF:0000107	IEA	UniProtKB:P35639|ensembl:ENSMUSP00000026475	F	DNA damage-inducible transcript 3 protein	DDIT3|CHOP|CHOP10|GADD153	protein	taxon:9606	20260724	Ensembl		
UniProtKB	P35638	DDIT3	enables	GO:0003677	PMID:14667815	IDA		F	DNA damage-inducible transcript 3 protein	DDIT3|CHOP|CHOP10|GADD153	protein	taxon:9606	20101102	MGI		
UniProtKB	P35638	DDIT3	enables	GO:0003677	PMID:18940792	IDA		F	DNA damage-inducible transcript 3 protein	DDIT3|CHOP|CHOP10|GADD153	protein	taxon:9606	20121008	UniProt		
UniProtKB	P35638	DDIT3	enables	GO:0003700	GO_REF:0000002	IEA	InterPro:IPR004827	F	DNA damage-inducible transcript 3 protein	DDIT3|CHOP|CHOP10|GADD153	protein	taxon:9606	20260727	InterPro		
UniProtKB	P35638	DDIT3	enables	GO:0003700	GO_REF:0000024	ISS	UniProtKB:P35639	F	DNA damage-inducible transcript 3 protein	DDIT3|CHOP|CHOP10|GADD153	protein	taxon:9606	20200422	UniProt		
UniProtKB	P35638	DDIT3	enables	GO:0003700	GO_REF:0000107	IEA	UniProtKB:P35639|ensembl:ENSMUSP00000026475	F	DNA damage-inducible transcript 3 protein	DDIT3|CHOP|CHOP10|GADD153	protein	taxon:9606	20260724	Ensembl		
UniProtKB	P35638	DDIT3	enables	GO:0003700	PMID:15322075	IDA		F	DNA damage-inducible transcript 3 protein	DDIT3|CHOP|CHOP10|GADD153	protein	taxon:9606	20241216	ParkinsonsUK-UCL	has_input(UniProtKB:O14763)	
UniProtKB	P35638	DDIT3	enables	GO:0003700	PMID:24939851	IGI	UniProtKB:P18847	F	DNA damage-inducible transcript 3 protein	DDIT3|CHOP|CHOP10|GADD153	protein	taxon:9606	20150303	ParkinsonsUK-UCL	has_input(UniProtKB:O14763)	
UniProtKB	P35638	DDIT3	enables	GO:0003700	PMID:30639358	IDA		F	DNA damage-inducible transcript 3 protein	DDIT3|CHOP|CHOP10|GADD153	protein	taxon:9606	20240208	UniProt	part_of(GO:0140467),has_input(UniProtKB:Q99988)	
UniProtKB	P35638	DDIT3	enables	GO:0003700	PMID:30639358	IDA		F	DNA damage-inducible transcript 3 protein	DDIT3|CHOP|CHOP10|GADD153	protein	taxon:9606	20240404	UniProt		
UniProtKB	P35638	DDIT3	enables	GO:0003700	PMID:8510758	NAS		F	DNA damage-inducible transcript 3 protein	DDIT3|CHOP|CHOP10|GADD153	protein	taxon:9606	20040811	PINC		
UniProtKB	P35638	DDIT3	enables	GO:0003714	PMID:11478948	IGI	UniProtKB:P18848	F	DNA damage-inducible transcript 3 protein	DDIT3|CHOP|CHOP10|GADD153	protein	taxon:9606	20231018	ParkinsonsUK-UCL		
UniProtKB	P35638	DDIT3	enables	GO:0003714	PMID:24038088	IDA		F	DNA damage-inducible transcript 3 protein	DDIT3|CHOP|CHOP10|GADD153	protein	taxon:9606	20231018	ARUK-UCL	occurs_in(CL:0000084)	
UniProtKB	P35638	DDIT3	enables	GO:0005515	PMID:15775988	IPI	UniProtKB:Q96RU7	F	DNA damage-inducible transcript 3 protein	DDIT3|CHOP|CHOP10|GADD153	protein	taxon:9606	20121004	UniProt		
UniProtKB	P35638	DDIT3	enables	GO:0005515	PMID:16189514	IPI	UniProtKB:P53567	F	DNA damage-inducible transcript 3 protein	DDIT3|CHOP|CHOP10|GADD153	protein	taxon:9606	20260725	IntAct		
UniProtKB	P35638	DDIT3	enables	GO:0005515	PMID:16189514	IPI	UniProtKB:Q16520	F	DNA damage-inducible transcript 3 protein	DDIT3|CHOP|CHOP10|GADD153	protein	taxon:9606	20260725	IntAct		
UniProtKB	P35638	DDIT3	enables	GO:0005515	PMID:16189514	IPI	UniProtKB:Q9BPX1	F	DNA damage-inducible transcript 3 protein	DDIT3|CHOP|CHOP10|GADD153	protein	taxon:9606	20260725	IntAct		
UniProtKB	P35638	DDIT3	enables	GO:0005515	PMID:17872950	IPI	UniProtKB:Q09472	F	DNA damage-inducible transcript 3 protein	DDIT3|CHOP|CHOP10|GADD153	protein	taxon:9606	20121008	UniProt		
UniProtKB	P35638	DDIT3	enables	GO:0005515	PMID:17872950	IPI	UniProtKB:Q13547	F	DNA damage-inducible transcript 3 protein	DDIT3|CHOP|CHOP10|GADD153	protein	taxon:9606	20121008	UniProt		
UniProtKB	P35638	DDIT3	enables	GO:0005515	PMID:17872950	IPI	UniProtKB:Q96RU7	F	DNA damage-inducible transcript 3 protein	DDIT3|CHOP|CHOP10|GADD153	protein	taxon:9606	20121008	UniProt		
UniProtKB	P35638	DDIT3	enables	GO:0005515	PMID:17872950	IPI	UniProtKB:Q9UBN7	F	DNA damage-inducible transcript 3 protein	DDIT3|CHOP|CHOP10|GADD153	protein	taxon:9606	20121008	UniProt		
UniProtKB	P35638	DDIT3	enables	GO:0005515	PMID:17872950	IPI	UniProtKB:Q9UQL6	F	DNA damage-inducible transcript 3 protein	DDIT3|CHOP|CHOP10|GADD153	protein	taxon:9606	20121008	UniProt		
UniProtKB	P35638	DDIT3	enables	GO:0005515	PMID:18330356	IPI	UniProtKB:P18848	F	DNA damage-inducible transcript 3 protein	DDIT3|CHOP|CHOP10|GADD153	protein	taxon:9606	20260725	IntAct		
UniProtKB	P35638	DDIT3	enables	GO:0005515	PMID:18330356	IPI	UniProtKB:Q16520	F	DNA damage-inducible transcript 3 protein	DDIT3|CHOP|CHOP10|GADD153	protein	taxon:9606	20260725	IntAct		
UniProtKB	P35638	DDIT3	enables	GO:0005515	PMID:18330356	IPI	UniProtKB:Q86SX3	F	DNA damage-inducible transcript 3 protein	DDIT3|CHOP|CHOP10|GADD153	protein	taxon:9606	20260725	IntAct		
UniProtKB	P35638	DDIT3	enables	GO:0005515	PMID:18940792	IPI	UniProtKB:P18848	F	DNA damage-inducible transcript 3 protein	DDIT3|CHOP|CHOP10|GADD153	protein	taxon:9606	20121008	UniProt		
UniProtKB	P35638	DDIT3	enables	GO:0005515	PMID:20102225	IPI	UniProtKB:O14867	F	DNA damage-inducible transcript 3 protein	DDIT3|CHOP|CHOP10|GADD153	protein	taxon:9606	20260725	IntAct		
UniProtKB	P35638	DDIT3	enables	GO:0005515	PMID:20102225	IPI	UniProtKB:O43889	F	DNA damage-inducible transcript 3 protein	DDIT3|CHOP|CHOP10|GADD153	protein	taxon:9606	20260725	IntAct		
UniProtKB	P35638	DDIT3	enables	GO:0005515	PMID:20102225	IPI	UniProtKB:P01100	F	DNA damage-inducible transcript 3 protein	DDIT3|CHOP|CHOP10|GADD153	protein	taxon:9606	20260725	IntAct		
UniProtKB	P35638	DDIT3	enables	GO:0005515	PMID:20102225	IPI	UniProtKB:P15336	F	DNA damage-inducible transcript 3 protein	DDIT3|CHOP|CHOP10|GADD153	protein	taxon:9606	20260725	IntAct		
UniProtKB	P35638	DDIT3	enables	GO:0005515	PMID:20102225	IPI	UniProtKB:P15408	F	DNA damage-inducible transcript 3 protein	DDIT3|CHOP|CHOP10|GADD153	protein	taxon:9606	20260725	IntAct		
UniProtKB	P35638	DDIT3	enables	GO:0005515	PMID:20102225	IPI	UniProtKB:P17275	F	DNA damage-inducible transcript 3 protein	DDIT3|CHOP|CHOP10|GADD153	protein	taxon:9606	20260725	IntAct		
UniProtKB	P35638	DDIT3	enables	GO:0005515	PMID:20102225	IPI	UniProtKB:P17544	F	DNA damage-inducible transcript 3 protein	DDIT3|CHOP|CHOP10|GADD153	protein	taxon:9606	20260725	IntAct		
UniProtKB	P35638	DDIT3	enables	GO:0005515	PMID:20102225	IPI	UniProtKB:P17676	F	DNA damage-inducible transcript 3 protein	DDIT3|CHOP|CHOP10|GADD153	protein	taxon:9606	20260725	IntAct		
UniProtKB	P35638	DDIT3	enables	GO:0005515	PMID:20102225	IPI	UniProtKB:P18847	F	DNA damage-inducible transcript 3 protein	DDIT3|CHOP|CHOP10|GADD153	protein	taxon:9606	20260725	IntAct		
UniProtKB	P35638	DDIT3	enables	GO:0005515	PMID:20102225	IPI	UniProtKB:P18848	F	DNA damage-inducible transcript 3 protein	DDIT3|CHOP|CHOP10|GADD153	protein	taxon:9606	20260725	IntAct		
UniProtKB	P35638	DDIT3	enables	GO:0005515	PMID:20102225	IPI	UniProtKB:P49715	F	DNA damage-inducible transcript 3 protein	DDIT3|CHOP|CHOP10|GADD153	protein	taxon:9606	20260725	IntAct		
UniProtKB	P35638	DDIT3	enables	GO:0005515	PMID:20102225	IPI	UniProtKB:P49716	F	DNA damage-inducible transcript 3 protein	DDIT3|CHOP|CHOP10|GADD153	protein	taxon:9606	20260725	IntAct		
UniProtKB	P35638	DDIT3	enables	GO:0005515	PMID:20102225	IPI	UniProtKB:P53567	F	DNA damage-inducible transcript 3 protein	DDIT3|CHOP|CHOP10|GADD153	protein	taxon:9606	20260725	IntAct		
UniProtKB	P35638	DDIT3	enables	GO:0005515	PMID:20102225	IPI	UniProtKB:Q16520	F	DNA damage-inducible transcript 3 protein	DDIT3|CHOP|CHOP10|GADD153	protein	taxon:9606	20260725	IntAct		
UniProtKB	P35638	DDIT3	enables	GO:0005515	PMID:20102225	IPI	UniProtKB:Q16534	F	DNA damage-inducible transcript 3 protein	DDIT3|CHOP|CHOP10|GADD153	protein	taxon:9606	20260725	IntAct		
UniProtKB	P35638	DDIT3	enables	GO:0005515	PMID:20102225	IPI	UniProtKB:Q16649	F	DNA damage-inducible transcript 3 protein	DDIT3|CHOP|CHOP10|GADD153	protein	taxon:9606	20260725	IntAct		
UniProtKB	P35638	DDIT3	enables	GO:0005515	PMID:20102225	IPI	UniProtKB:Q9NR55	F	DNA damage-inducible transcript 3 protein	DDIT3|CHOP|CHOP10|GADD153	protein	taxon:9606	20260725	IntAct		
UniProtKB	P35638	DDIT3	enables	GO:0005515	PMID:20211142	IPI	UniProtKB:P18847	F	DNA damage-inducible transcript 3 protein	DDIT3|CHOP|CHOP10|GADD153	protein	taxon:9606	20260725	IntAct		
UniProtKB	P35638	DDIT3	enables	GO:0005515	PMID:20211142	IPI	UniProtKB:P53567	F	DNA damage-inducible transcript 3 protein	DDIT3|CHOP|CHOP10|GADD153	protein	taxon:9606	20260725	IntAct		
UniProtKB	P35638	DDIT3	enables	GO:0005515	PMID:20211142	IPI	UniProtKB:Q15744	F	DNA damage-inducible transcript 3 protein	DDIT3|CHOP|CHOP10|GADD153	protein	taxon:9606	20260725	IntAct		
UniProtKB	P35638	DDIT3	enables	GO:0005515	PMID:20211142	IPI	UniProtKB:Q9NR55	F	DNA damage-inducible transcript 3 protein	DDIT3|CHOP|CHOP10|GADD153	protein	taxon:9606	20260725	IntAct		
UniProtKB	P35638	DDIT3	enables	GO:0005515	PMID:20562859	IPI	UniProtKB:Q86SX3	F	DNA damage-inducible transcript 3 protein	DDIT3|CHOP|CHOP10|GADD153	protein	taxon:9606	20260725	IntAct		
UniProtKB	P35638	DDIT3	enables	GO:0005515	PMID:20829347	IPI	UniProtKB:P17676	F	DNA damage-inducible transcript 3 protein	DDIT3|CHOP|CHOP10|GADD153	protein	taxon:9606	20121004	UniProt		
UniProtKB	P35638	DDIT3	enables	GO:0005515	PMID:21988832	IPI	UniProtKB:Q10586	F	DNA damage-inducible transcript 3 protein	DDIT3|CHOP|CHOP10|GADD153	protein	taxon:9606	20260725	IntAct		
UniProtKB	P35638	DDIT3	enables	GO:0005515	PMID:22761832	IPI	UniProtKB:O43524	F	DNA damage-inducible transcript 3 protein	DDIT3|CHOP|CHOP10|GADD153	protein	taxon:9606	20121004	UniProt		
UniProtKB	P35638	DDIT3	enables	GO:0005515	PMID:23661758	IPI	UniProtKB:O14867	F	DNA damage-inducible transcript 3 protein	DDIT3|CHOP|CHOP10|GADD153	protein	taxon:9606	20260725	IntAct		
UniProtKB	P35638	DDIT3	enables	GO:0005515	PMID:23661758	IPI	UniProtKB:O43889	F	DNA damage-inducible transcript 3 protein	DDIT3|CHOP|CHOP10|GADD153	protein	taxon:9606	20260725	IntAct		
UniProtKB	P35638	DDIT3	enables	GO:0005515	PMID:23661758	IPI	UniProtKB:P01100	F	DNA damage-inducible transcript 3 protein	DDIT3|CHOP|CHOP10|GADD153	protein	taxon:9606	20260725	IntAct		
UniProtKB	P35638	DDIT3	enables	GO:0005515	PMID:23661758	IPI	UniProtKB:P15336	F	DNA damage-inducible transcript 3 protein	DDIT3|CHOP|CHOP10|GADD153	protein	taxon:9606	20260725	IntAct		
UniProtKB	P35638	DDIT3	enables	GO:0005515	PMID:23661758	IPI	UniProtKB:P17275	F	DNA damage-inducible transcript 3 protein	DDIT3|CHOP|CHOP10|GADD153	protein	taxon:9606	20260725	IntAct		
UniProtKB	P35638	DDIT3	enables	GO:0005515	PMID:23661758	IPI	UniProtKB:P18847	F	DNA damage-inducible transcript 3 protein	DDIT3|CHOP|CHOP10|GADD153	protein	taxon:9606	20260725	IntAct		
UniProtKB	P35638	DDIT3	enables	GO:0005515	PMID:23661758	IPI	UniProtKB:P18848	F	DNA damage-inducible transcript 3 protein	DDIT3|CHOP|CHOP10|GADD153	protein	taxon:9606	20260725	IntAct		
UniProtKB	P35638	DDIT3	enables	GO:0005515	PMID:23661758	IPI	UniProtKB:P49715	F	DNA damage-inducible transcript 3 protein	DDIT3|CHOP|CHOP10|GADD153	protein	taxon:9606	20260725	IntAct		
UniProtKB	P35638	DDIT3	enables	GO:0005515	PMID:23661758	IPI	UniProtKB:P53567	F	DNA damage-inducible transcript 3 protein	DDIT3|CHOP|CHOP10|GADD153	protein	taxon:9606	20260725	IntAct		
UniProtKB	P35638	DDIT3	enables	GO:0005515	PMID:23661758	IPI	UniProtKB:Q10586	F	DNA damage-inducible transcript 3 protein	DDIT3|CHOP|CHOP10|GADD153	protein	taxon:9606	20260725	IntAct		
UniProtKB	P35638	DDIT3	enables	GO:0005515	PMID:23661758	IPI	UniProtKB:Q15744	F	DNA damage-inducible transcript 3 protein	DDIT3|CHOP|CHOP10|GADD153	protein	taxon:9606	20260725	IntAct		
UniProtKB	P35638	DDIT3	enables	GO:0005515	PMID:23661758	IPI	UniProtKB:Q16520	F	DNA damage-inducible transcript 3 protein	DDIT3|CHOP|CHOP10|GADD153	protein	taxon:9606	20260725	IntAct		
UniProtKB	P35638	DDIT3	enables	GO:0005515	PMID:23661758	IPI	UniProtKB:Q16534	F	DNA damage-inducible transcript 3 protein	DDIT3|CHOP|CHOP10|GADD153	protein	taxon:9606	20260725	IntAct		
UniProtKB	P35638	DDIT3	enables	GO:0005515	PMID:23661758	IPI	UniProtKB:Q16649	F	DNA damage-inducible transcript 3 protein	DDIT3|CHOP|CHOP10|GADD153	protein	taxon:9606	20260725	IntAct		
UniProtKB	P35638	DDIT3	enables	GO:0005515	PMID:23661758	IPI	UniProtKB:Q8N1L9	F	DNA damage-inducible transcript 3 protein	DDIT3|CHOP|CHOP10|GADD153	protein	taxon:9606	20260725	IntAct		
UniProtKB	P35638	DDIT3	enables	GO:0005515	PMID:23661758	IPI	UniProtKB:Q9NR55	F	DNA damage-inducible transcript 3 protein	DDIT3|CHOP|CHOP10|GADD153	protein	taxon:9606	20260725	IntAct		
UniProtKB	P35638	DDIT3	enables	GO:0005515	PMID:27107012	IPI	UniProtKB:P15408	F	DNA damage-inducible transcript 3 protein	DDIT3|CHOP|CHOP10|GADD153	protein	taxon:9606	20260725	IntAct		
UniProtKB	P35638	DDIT3	enables	GO:0005515	PMID:27107012	IPI	UniProtKB:P18847	F	DNA damage-inducible transcript 3 protein	DDIT3|CHOP|CHOP10|GADD153	protein	taxon:9606	20260725	IntAct		
UniProtKB	P35638	DDIT3	enables	GO:0005515	PMID:27107012	IPI	UniProtKB:Q16520	F	DNA damage-inducible transcript 3 protein	DDIT3|CHOP|CHOP10|GADD153	protein	taxon:9606	20260725	IntAct		
UniProtKB	P35638	DDIT3	enables	GO:0005515	PMID:27107012	IPI	UniProtKB:Q9BPX1	F	DNA damage-inducible transcript 3 protein	DDIT3|CHOP|CHOP10|GADD153	protein	taxon:9606	20260725	IntAct		
UniProtKB	P35638	DDIT3	enables	GO:0005515	PMID:29083303	IPI	UniProtKB:P0DPQ6	F	DNA damage-inducible transcript 3 protein	DDIT3|CHOP|CHOP10|GADD153	protein	taxon:9606	20221202	UniProt		
UniProtKB	P35638	DDIT3	enables	GO:0005515	PMID:29997244	IPI	UniProtKB:P01100	F	DNA damage-inducible transcript 3 protein	DDIT3|CHOP|CHOP10|GADD153	protein	taxon:9606	20260725	IntAct		
UniProtKB	P35638	DDIT3	enables	GO:0005515	PMID:29997244	IPI	UniProtKB:P18847	F	DNA damage-inducible transcript 3 protein	DDIT3|CHOP|CHOP10|GADD153	protein	taxon:9606	20260725	IntAct		
UniProtKB	P35638	DDIT3	enables	GO:0005515	PMID:31467278	IPI	UniProtKB:P01100	F	DNA damage-inducible transcript 3 protein	DDIT3|CHOP|CHOP10|GADD153	protein	taxon:9606	20260725	IntAct		
UniProtKB	P35638	DDIT3	enables	GO:0005515	PMID:31467278	IPI	UniProtKB:P18847	F	DNA damage-inducible transcript 3 protein	DDIT3|CHOP|CHOP10|GADD153	protein	taxon:9606	20260725	IntAct		
UniProtKB	P35638	DDIT3	enables	GO:0005515	PMID:32296183	IPI	UniProtKB:A5D8V6	F	DNA damage-inducible transcript 3 protein	DDIT3|CHOP|CHOP10|GADD153	protein	taxon:9606	20260725	IntAct		
UniProtKB	P35638	DDIT3	enables	GO:0005515	PMID:32296183	IPI	UniProtKB:O43508	F	DNA damage-inducible transcript 3 protein	DDIT3|CHOP|CHOP10|GADD153	protein	taxon:9606	20260725	IntAct		
UniProtKB	P35638	DDIT3	enables	GO:0005515	PMID:32296183	IPI	UniProtKB:O60519	F	DNA damage-inducible transcript 3 protein	DDIT3|CHOP|CHOP10|GADD153	protein	taxon:9606	20260725	IntAct		
UniProtKB	P35638	DDIT3	enables	GO:0005515	PMID:32296183	IPI	UniProtKB:P15408	F	DNA damage-inducible transcript 3 protein	DDIT3|CHOP|CHOP10|GADD153	protein	taxon:9606	20260725	IntAct		
UniProtKB	P35638	DDIT3	enables	GO:0005515	PMID:32296183	IPI	UniProtKB:Q7Z589-5	F	DNA damage-inducible transcript 3 protein	DDIT3|CHOP|CHOP10|GADD153	protein	taxon:9606	20260725	IntAct		
UniProtKB	P35638	DDIT3	enables	GO:0005515	PMID:32296183	IPI	UniProtKB:Q86VQ3	F	DNA damage-inducible transcript 3 protein	DDIT3|CHOP|CHOP10|GADD153	protein	taxon:9606	20260725	IntAct		
UniProtKB	P35638	DDIT3	enables	GO:0005515	PMID:32296183	IPI	UniProtKB:Q8TBB1	F	DNA damage-inducible transcript 3 protein	DDIT3|CHOP|CHOP10|GADD153	protein	taxon:9606	20260725	IntAct		
UniProtKB	P35638	DDIT3	enables	GO:0005515	PMID:32296183	IPI	UniProtKB:Q8WYK2	F	DNA damage-inducible transcript 3 protein	DDIT3|CHOP|CHOP10|GADD153	protein	taxon:9606	20260725	IntAct		
UniProtKB	P35638	DDIT3	enables	GO:0005515	PMID:32296183	IPI	UniProtKB:Q99757	F	DNA damage-inducible transcript 3 protein	DDIT3|CHOP|CHOP10|GADD153	protein	taxon:9606	20260725	IntAct		
UniProtKB	P35638	DDIT3	enables	GO:0005515	PMID:32296183	IPI	UniProtKB:Q9BPX1	F	DNA damage-inducible transcript 3 protein	DDIT3|CHOP|CHOP10|GADD153	protein	taxon:9606	20260725	IntAct		
UniProtKB	P35638	DDIT3	enables	GO:0005515	PMID:32296183	IPI	UniProtKB:Q9BSW2	F	DNA damage-inducible transcript 3 protein	DDIT3|CHOP|CHOP10|GADD153	protein	taxon:9606	20260725	IntAct		
UniProtKB	P35638	DDIT3	enables	GO:0005515	PMID:32296183	IPI	UniProtKB:Q9BTE3-2	F	DNA damage-inducible transcript 3 protein	DDIT3|CHOP|CHOP10|GADD153	protein	taxon:9606	20260725	IntAct		
UniProtKB	P35638	DDIT3	enables	GO:0005515	PMID:32296183	IPI	UniProtKB:Q9NR55	F	DNA damage-inducible transcript 3 protein	DDIT3|CHOP|CHOP10|GADD153	protein	taxon:9606	20260725	IntAct		
UniProtKB	P35638	DDIT3	enables	GO:0005515	PMID:32814053	IPI	UniProtKB:P01100	F	DNA damage-inducible transcript 3 protein	DDIT3|CHOP|CHOP10|GADD153	protein	taxon:9606	20260725	IntAct		
UniProtKB	P35638	DDIT3	enables	GO:0005515	PMID:32814053	IPI	UniProtKB:P14136	F	DNA damage-inducible transcript 3 protein	DDIT3|CHOP|CHOP10|GADD153	protein	taxon:9606	20260725	IntAct		
UniProtKB	P35638	DDIT3	enables	GO:0005515	PMID:32814053	IPI	UniProtKB:P18847	F	DNA damage-inducible transcript 3 protein	DDIT3|CHOP|CHOP10|GADD153	protein	taxon:9606	20260725	IntAct		
UniProtKB	P35638	DDIT3	enables	GO:0005515	PMID:32814053	IPI	UniProtKB:Q8WXH2	F	DNA damage-inducible transcript 3 protein	DDIT3|CHOP|CHOP10|GADD153	protein	taxon:9606	20260725	IntAct		
UniProtKB	P35638	DDIT3	enables	GO:0005515	PMID:32911434	IPI	UniProtKB:Q16236	F	DNA damage-inducible transcript 3 protein	DDIT3|CHOP|CHOP10|GADD153	protein	taxon:9606	20260725	IntAct		
UniProtKB	P35638	DDIT3	enables	GO:0005515	PMID:33961781	IPI	UniProtKB:P17544	F	DNA damage-inducible transcript 3 protein	DDIT3|CHOP|CHOP10|GADD153	protein	taxon:9606	20260725	IntAct		
UniProtKB	P35638	DDIT3	enables	GO:0005515	PMID:33961781	IPI	UniProtKB:P17676	F	DNA damage-inducible transcript 3 protein	DDIT3|CHOP|CHOP10|GADD153	protein	taxon:9606	20260725	IntAct		
UniProtKB	P35638	DDIT3	enables	GO:0005515	PMID:33961781	IPI	UniProtKB:P18847	F	DNA damage-inducible transcript 3 protein	DDIT3|CHOP|CHOP10|GADD153	protein	taxon:9606	20260725	IntAct		
UniProtKB	P35638	DDIT3	enables	GO:0005515	PMID:33961781	IPI	UniProtKB:P49715	F	DNA damage-inducible transcript 3 protein	DDIT3|CHOP|CHOP10|GADD153	protein	taxon:9606	20260725	IntAct		
UniProtKB	P35638	DDIT3	enables	GO:0005515	PMID:33961781	IPI	UniProtKB:P53567	F	DNA damage-inducible transcript 3 protein	DDIT3|CHOP|CHOP10|GADD153	protein	taxon:9606	20260725	IntAct		
UniProtKB	P35638	DDIT3	enables	GO:0005515	PMID:33961781	IPI	UniProtKB:Q86SX3	F	DNA damage-inducible transcript 3 protein	DDIT3|CHOP|CHOP10|GADD153	protein	taxon:9606	20260725	IntAct		
UniProtKB	P35638	DDIT3	enables	GO:0005515	PMID:34799561	IPI	UniProtKB:Q13283	F	DNA damage-inducible transcript 3 protein	DDIT3|CHOP|CHOP10|GADD153	protein	taxon:9606	20260725	IntAct		
UniProtKB	P35638	DDIT3	enables	GO:0005515	PMID:37398436	IPI	UniProtKB:P01100	F	DNA damage-inducible transcript 3 protein	DDIT3|CHOP|CHOP10|GADD153	protein	taxon:9606	20260725	IntAct		
UniProtKB	P35638	DDIT3	enables	GO:0005515	PMID:37398436	IPI	UniProtKB:P18847	F	DNA damage-inducible transcript 3 protein	DDIT3|CHOP|CHOP10|GADD153	protein	taxon:9606	20260725	IntAct		
UniProtKB	P35638	DDIT3	enables	GO:0008140	GO_REF:0000024	ISS	UniProtKB:P35639	F	DNA damage-inducible transcript 3 protein	DDIT3|CHOP|CHOP10|GADD153	protein	taxon:9606	20200422	UniProt		
UniProtKB	P35638	DDIT3	enables	GO:0008140	GO_REF:0000107	IEA	UniProtKB:P35639|ensembl:ENSMUSP00000026475	F	DNA damage-inducible transcript 3 protein	DDIT3|CHOP|CHOP10|GADD153	protein	taxon:9606	20260724	Ensembl		
UniProtKB	P35638	DDIT3	enables	GO:0008140	PMID:11478948	IPI	UniProtKB:P18848	F	DNA damage-inducible transcript 3 protein	DDIT3|CHOP|CHOP10|GADD153	protein	taxon:9606	20151030	ParkinsonsUK-UCL	part_of(GO:0000122)	
UniProtKB	P35638	DDIT3	enables	GO:0042802	PMID:18534616	EXP		F	DNA damage-inducible transcript 3 protein	DDIT3|CHOP|CHOP10|GADD153	protein	taxon:9606	20251015	DisProt	has_input(UniProtKB:P35638)	
UniProtKB	P35638	DDIT3	enables	GO:0042802	PMID:20562859	IPI	UniProtKB:P35638	F	DNA damage-inducible transcript 3 protein	DDIT3|CHOP|CHOP10|GADD153	protein	taxon:9606	20260725	IntAct		
UniProtKB	P35638	DDIT3	enables	GO:0042802	PMID:23661758	IPI	UniProtKB:P35638	F	DNA damage-inducible transcript 3 protein	DDIT3|CHOP|CHOP10|GADD153	protein	taxon:9606	20260725	IntAct		
UniProtKB	P35638	DDIT3	enables	GO:0042803	PMID:18534616	IDA		F	DNA damage-inducible transcript 3 protein	DDIT3|CHOP|CHOP10|GADD153	protein	taxon:9606	20170113	CAFA		
UniProtKB	P35638	DDIT3	enables	GO:0043522	PMID:11478948	IDA		F	DNA damage-inducible transcript 3 protein	DDIT3|CHOP|CHOP10|GADD153	protein	taxon:9606	20150129	ParkinsonsUK-UCL	has_input(UniProtKB:P18848)	
UniProtKB	P35638	DDIT3	enables	GO:0043522	PMID:8622660	IDA		F	DNA damage-inducible transcript 3 protein	DDIT3|CHOP|CHOP10|GADD153	protein	taxon:9606	20150127	ParkinsonsUK-UCL	has_input(UniProtKB:P18847)	
UniProtKB	P35638	DDIT3	enables	GO:0046982	GO_REF:0000033	IBA	MGI:MGI:109247|PANTHER:PTN002703959|RGD:62391|UniProtKB:P35638	F	DNA damage-inducible transcript 3 protein	DDIT3|CHOP|CHOP10|GADD153	protein	taxon:9606	20190522	GO_Central		
UniProtKB	P35638	DDIT3	enables	GO:0046982	GO_REF:0000107	IEA	UniProtKB:P35639|ensembl:ENSMUSP00000026475	F	DNA damage-inducible transcript 3 protein	DDIT3|CHOP|CHOP10|GADD153	protein	taxon:9606	20260724	Ensembl		
UniProtKB	P35638	DDIT3	enables	GO:0046982	PMID:8622660	IPI	UniProtKB:P18847	F	DNA damage-inducible transcript 3 protein	DDIT3|CHOP|CHOP10|GADD153	protein	taxon:9606	20150127	ParkinsonsUK-UCL		
UniProtKB	P35638	DDIT3	enables	GO:0061629	GO_REF:0000107	IEA	UniProtKB:P35639|ensembl:ENSMUSP00000026475	F	DNA damage-inducible transcript 3 protein	DDIT3|CHOP|CHOP10|GADD153	protein	taxon:9606	20260724	Ensembl		
UniProtKB	P35638	DDIT3	enables	GO:0061629	PMID:16434966	IPI	UniProtKB:Q01978	F	DNA damage-inducible transcript 3 protein	DDIT3|CHOP|CHOP10|GADD153	protein	taxon:9606	20210910	BHF-UCL		
UniProtKB	P35638	DDIT3	enables	GO:0061629	PMID:16434966	IPI	UniProtKB:Q9NQB0	F	DNA damage-inducible transcript 3 protein	DDIT3|CHOP|CHOP10|GADD153	protein	taxon:9606	20210910	BHF-UCL		
UniProtKB	P35638	DDIT3	enables	GO:0140416	GO_REF:0000024	ISS	UniProtKB:P35639	F	DNA damage-inducible transcript 3 protein	DDIT3|CHOP|CHOP10|GADD153	protein	taxon:9606	20200501	ARUK-UCL	has_input(UniProtKB:P17676)	
UniProtKB	P35638	DDIT3	enables	GO:0140416	GO_REF:0000107	IEA	UniProtKB:P35639|ensembl:ENSMUSP00000026475	F	DNA damage-inducible transcript 3 protein	DDIT3|CHOP|CHOP10|GADD153	protein	taxon:9606	20260724	Ensembl		
UniProtKB	P35638	DDIT3	enables	GO:0140537	GO_REF:0000024	ISS	UniProtKB:P35639	F	DNA damage-inducible transcript 3 protein	DDIT3|CHOP|CHOP10|GADD153	protein	taxon:9606	20231018	ARUK-UCL		
UniProtKB	P35638	DDIT3	enables	GO:0140537	GO_REF:0000107	IEA	UniProtKB:P35639|ensembl:ENSMUSP00000026475	F	DNA damage-inducible transcript 3 protein	DDIT3|CHOP|CHOP10|GADD153	protein	taxon:9606	20260724	Ensembl		
UniProtKB	P35638	DDIT3	involved_in	GO:0000122	GO_REF:0000033	IBA	MGI:MGI:109247|PANTHER:PTN002703959|RGD:62391|UniProtKB:P35638	P	DNA damage-inducible transcript 3 protein	DDIT3|CHOP|CHOP10|GADD153	protein	taxon:9606	20190522	GO_Central		
UniProtKB	P35638	DDIT3	involved_in	GO:0000122	GO_REF:0000107	IEA	UniProtKB:P35639|ensembl:ENSMUSP00000026475	P	DNA damage-inducible transcript 3 protein	DDIT3|CHOP|CHOP10|GADD153	protein	taxon:9606	20260724	Ensembl		
UniProtKB	P35638	DDIT3	involved_in	GO:0000122	GO_REF:0000114	ISS	ComplexPortal:CPX-60	P	DNA damage-inducible transcript 3 protein	DDIT3|CHOP|CHOP10|GADD153	protein	taxon:9606	20251105	ComplexPortal		
UniProtKB	P35638	DDIT3	involved_in	GO:0000122	PMID:11478948	IGI	UniProtKB:P18848	P	DNA damage-inducible transcript 3 protein	DDIT3|CHOP|CHOP10|GADD153	protein	taxon:9606	20151030	ParkinsonsUK-UCL		
UniProtKB	P35638	DDIT3	involved_in	GO:0000122	PMID:16434966	IDA		P	DNA damage-inducible transcript 3 protein	DDIT3|CHOP|CHOP10|GADD153	protein	taxon:9606	20231018	BHF-UCL	part_of(GO:0009948)	
UniProtKB	P35638	DDIT3	involved_in	GO:0000122	PMID:18940792	IDA		P	DNA damage-inducible transcript 3 protein	DDIT3|CHOP|CHOP10|GADD153	protein	taxon:9606	20150122	ParkinsonsUK-UCL	has_input(UniProtKB:P08243),part_of(GO:0034976)	
UniProtKB	P35638	DDIT3	involved_in	GO:0001955	GO_REF:0000107	IEA	UniProtKB:P35639|ensembl:ENSMUSP00000026475	P	DNA damage-inducible transcript 3 protein	DDIT3|CHOP|CHOP10|GADD153	protein	taxon:9606	20260724	Ensembl		
UniProtKB	P35638	DDIT3	involved_in	GO:0006355	GO_REF:0000002	IEA	InterPro:IPR004827	P	DNA damage-inducible transcript 3 protein	DDIT3|CHOP|CHOP10|GADD153	protein	taxon:9606	20260727	InterPro		
UniProtKB	P35638	DDIT3	involved_in	GO:0006355	PMID:17872950	IMP		P	DNA damage-inducible transcript 3 protein	DDIT3|CHOP|CHOP10|GADD153	protein	taxon:9606	20121008	UniProt		
UniProtKB	P35638	DDIT3	involved_in	GO:0006355	PMID:22761832	IMP		P	DNA damage-inducible transcript 3 protein	DDIT3|CHOP|CHOP10|GADD153	protein	taxon:9606	20121004	UniProt		
UniProtKB	P35638	DDIT3	involved_in	GO:0006357	PMID:18534616	EXP		P	DNA damage-inducible transcript 3 protein	DDIT3|CHOP|CHOP10|GADD153	protein	taxon:9606	20251015	DisProt		
UniProtKB	P35638	DDIT3	involved_in	GO:0006357	PMID:20102225	NAS		P	DNA damage-inducible transcript 3 protein	DDIT3|CHOP|CHOP10|GADD153	protein	taxon:9606	20240823	ComplexPortal		
UniProtKB	P35638	DDIT3	involved_in	GO:0006357	PMID:23661758	NAS		P	DNA damage-inducible transcript 3 protein	DDIT3|CHOP|CHOP10|GADD153	protein	taxon:9606	20240823	ComplexPortal		
UniProtKB	P35638	DDIT3	involved_in	GO:0006357	PMID:8622660	IDA		P	DNA damage-inducible transcript 3 protein	DDIT3|CHOP|CHOP10|GADD153	protein	taxon:9606	20251110	ComplexPortal		
UniProtKB	P35638	DDIT3	involved_in	GO:0006915	GO_REF:0000107	IEA	UniProtKB:P35639|ensembl:ENSMUSP00000026475	P	DNA damage-inducible transcript 3 protein	DDIT3|CHOP|CHOP10|GADD153	protein	taxon:9606	20260724	Ensembl		
UniProtKB	P35638	DDIT3	involved_in	GO:0006974	PMID:1339368	TAS		P	DNA damage-inducible transcript 3 protein	DDIT3|CHOP|CHOP10|GADD153	protein	taxon:9606	20030904	PINC		
UniProtKB	P35638	DDIT3	involved_in	GO:0006983	GO_REF:0000033	IBA	MGI:MGI:109247|PANTHER:PTN002703959|RGD:62391	P	DNA damage-inducible transcript 3 protein	DDIT3|CHOP|CHOP10|GADD153	protein	taxon:9606	20190522	GO_Central		
UniProtKB	P35638	DDIT3	involved_in	GO:0006986	PMID:18940792	IDA		P	DNA damage-inducible transcript 3 protein	DDIT3|CHOP|CHOP10|GADD153	protein	taxon:9606	20121008	UniProt		
UniProtKB	P35638	DDIT3	involved_in	GO:0009611	GO_REF:0000107	IEA	UniProtKB:P35639|ensembl:ENSMUSP00000026475	P	DNA damage-inducible transcript 3 protein	DDIT3|CHOP|CHOP10|GADD153	protein	taxon:9606	20260724	Ensembl		
UniProtKB	P35638	DDIT3	involved_in	GO:0009948	GO_REF:0000107	IEA	UniProtKB:P35639|ensembl:ENSMUSP00000026475	P	DNA damage-inducible transcript 3 protein	DDIT3|CHOP|CHOP10|GADD153	protein	taxon:9606	20260724	Ensembl		
UniProtKB	P35638	DDIT3	involved_in	GO:0009948	PMID:16434966	ISS	UniProtKB:P35639	P	DNA damage-inducible transcript 3 protein	DDIT3|CHOP|CHOP10|GADD153	protein	taxon:9606	20201006	BHF-UCL		
UniProtKB	P35638	DDIT3	involved_in	GO:0010467	GO_REF:0000107	IEA	UniProtKB:P35639|ensembl:ENSMUSP00000026475	P	DNA damage-inducible transcript 3 protein	DDIT3|CHOP|CHOP10|GADD153	protein	taxon:9606	20260724	Ensembl		
UniProtKB	P35638	DDIT3	involved_in	GO:0010506	GO_REF:0000024	ISS	UniProtKB:Q62857	P	DNA damage-inducible transcript 3 protein	DDIT3|CHOP|CHOP10|GADD153	protein	taxon:9606	20201103	UniProt		
UniProtKB	P35638	DDIT3	involved_in	GO:0030968	GO_REF:0000024	ISS	UniProtKB:P35639	P	DNA damage-inducible transcript 3 protein	DDIT3|CHOP|CHOP10|GADD153	protein	taxon:9606	20200422	UniProt		
UniProtKB	P35638	DDIT3	involved_in	GO:0030968	GO_REF:0000107	IEA	UniProtKB:P35639|ensembl:ENSMUSP00000026475	P	DNA damage-inducible transcript 3 protein	DDIT3|CHOP|CHOP10|GADD153	protein	taxon:9606	20260724	Ensembl		
UniProtKB	P35638	DDIT3	involved_in	GO:0032757	PMID:20829347	IMP		P	DNA damage-inducible transcript 3 protein	DDIT3|CHOP|CHOP10|GADD153	protein	taxon:9606	20121004	UniProt		
UniProtKB	P35638	DDIT3	involved_in	GO:0034976	GO_REF:0000107	IEA	UniProtKB:P35639|ensembl:ENSMUSP00000026475	P	DNA damage-inducible transcript 3 protein	DDIT3|CHOP|CHOP10|GADD153	protein	taxon:9606	20260724	Ensembl		
UniProtKB	P35638	DDIT3	involved_in	GO:0034976	PMID:15775988	IGI	UniProtKB:P17676	P	DNA damage-inducible transcript 3 protein	DDIT3|CHOP|CHOP10|GADD153	protein	taxon:9606	20231018	ParkinsonsUK-UCL		
UniProtKB	P35638	DDIT3	involved_in	GO:0034976	PMID:18940792	IDA		P	DNA damage-inducible transcript 3 protein	DDIT3|CHOP|CHOP10|GADD153	protein	taxon:9606	20121008	UniProt		
UniProtKB	P35638	DDIT3	involved_in	GO:0034976	PMID:19061639	IDA		P	DNA damage-inducible transcript 3 protein	DDIT3|CHOP|CHOP10|GADD153	protein	taxon:9606	20090601	BHF-UCL		
UniProtKB	P35638	DDIT3	involved_in	GO:0034976	PMID:20829347	IDA		P	DNA damage-inducible transcript 3 protein	DDIT3|CHOP|CHOP10|GADD153	protein	taxon:9606	20121004	UniProt		
UniProtKB	P35638	DDIT3	involved_in	GO:0034976	PMID:24939851	IDA		P	DNA damage-inducible transcript 3 protein	DDIT3|CHOP|CHOP10|GADD153	protein	taxon:9606	20231018	ParkinsonsUK-UCL		
UniProtKB	P35638	DDIT3	involved_in	GO:0034976	PMID:33384352	IDA		P	DNA damage-inducible transcript 3 protein	DDIT3|CHOP|CHOP10|GADD153	protein	taxon:9606	20210211	UniProt		
UniProtKB	P35638	DDIT3	involved_in	GO:0035556	PMID:18534616	IMP		P	DNA damage-inducible transcript 3 protein	DDIT3|CHOP|CHOP10|GADD153	protein	taxon:9606	20250807	UniProt	has_input(UniProtKB:P05412)	
UniProtKB	P35638	DDIT3	involved_in	GO:0036119	GO_REF:0000107	IEA	UniProtKB:P35639|ensembl:ENSMUSP00000026475	P	DNA damage-inducible transcript 3 protein	DDIT3|CHOP|CHOP10|GADD153	protein	taxon:9606	20260724	Ensembl		
UniProtKB	P35638	DDIT3	involved_in	GO:0036499	PMID:14685163	TAS		P	DNA damage-inducible transcript 3 protein	DDIT3|CHOP|CHOP10|GADD153	protein	taxon:9606	20150209	ParkinsonsUK-UCL		
UniProtKB	P35638	DDIT3	involved_in	GO:0036499	PMID:22934019	TAS		P	DNA damage-inducible transcript 3 protein	DDIT3|CHOP|CHOP10|GADD153	protein	taxon:9606	20150323	ParkinsonsUK-UCL		
UniProtKB	P35638	DDIT3	involved_in	GO:0036500	PMID:22934019	TAS		P	DNA damage-inducible transcript 3 protein	DDIT3|CHOP|CHOP10|GADD153	protein	taxon:9606	20150323	ParkinsonsUK-UCL		
UniProtKB	P35638	DDIT3	involved_in	GO:0042594	GO_REF:0000107	IEA	UniProtKB:P35639|ensembl:ENSMUSP00000026475	P	DNA damage-inducible transcript 3 protein	DDIT3|CHOP|CHOP10|GADD153	protein	taxon:9606	20260724	Ensembl		
UniProtKB	P35638	DDIT3	involved_in	GO:0043161	PMID:17872950	IDA		P	DNA damage-inducible transcript 3 protein	DDIT3|CHOP|CHOP10|GADD153	protein	taxon:9606	20121008	UniProt		
UniProtKB	P35638	DDIT3	involved_in	GO:0043525	GO_REF:0000024	ISS	UniProtKB:Q62857	P	DNA damage-inducible transcript 3 protein	DDIT3|CHOP|CHOP10|GADD153	protein	taxon:9606	20201103	UniProt		
UniProtKB	P35638	DDIT3	involved_in	GO:0043525	GO_REF:0000107	IEA	UniProtKB:P35639|ensembl:ENSMUSP00000026475	P	DNA damage-inducible transcript 3 protein	DDIT3|CHOP|CHOP10|GADD153	protein	taxon:9606	20260724	Ensembl		
UniProtKB	P35638	DDIT3	involved_in	GO:0043525	PMID:22761832	IMP		P	DNA damage-inducible transcript 3 protein	DDIT3|CHOP|CHOP10|GADD153	protein	taxon:9606	20241216	ParkinsonsUK-UCL	part_of(GO:0034976)	
UniProtKB	P35638	DDIT3	involved_in	GO:0045662	GO_REF:0000107	IEA	UniProtKB:P35639|ensembl:ENSMUSP00000026475	P	DNA damage-inducible transcript 3 protein	DDIT3|CHOP|CHOP10|GADD153	protein	taxon:9606	20260724	Ensembl		
UniProtKB	P35638	DDIT3	involved_in	GO:0045892	GO_REF:0000107	IEA	UniProtKB:P35639|ensembl:ENSMUSP00000026475	P	DNA damage-inducible transcript 3 protein	DDIT3|CHOP|CHOP10|GADD153	protein	taxon:9606	20260724	Ensembl		
UniProtKB	P35638	DDIT3	involved_in	GO:0045892	PMID:18940792	IDA		P	DNA damage-inducible transcript 3 protein	DDIT3|CHOP|CHOP10|GADD153	protein	taxon:9606	20121008	UniProt		
UniProtKB	P35638	DDIT3	involved_in	GO:0045893	GO_REF:0000107	IEA	UniProtKB:P35639|ensembl:ENSMUSP00000026475	P	DNA damage-inducible transcript 3 protein	DDIT3|CHOP|CHOP10|GADD153	protein	taxon:9606	20260724	Ensembl		
UniProtKB	P35638	DDIT3	involved_in	GO:0045893	PMID:15322075	IDA		P	DNA damage-inducible transcript 3 protein	DDIT3|CHOP|CHOP10|GADD153	protein	taxon:9606	20121004	UniProt		
UniProtKB	P35638	DDIT3	involved_in	GO:0045893	PMID:15775988	IDA		P	DNA damage-inducible transcript 3 protein	DDIT3|CHOP|CHOP10|GADD153	protein	taxon:9606	20121004	UniProt		
UniProtKB	P35638	DDIT3	involved_in	GO:0045944	GO_REF:0000024	ISS	UniProtKB:P35639	P	DNA damage-inducible transcript 3 protein	DDIT3|CHOP|CHOP10|GADD153	protein	taxon:9606	20231018	ParkinsonsUK-UCL	has_input(UniProtKB:O75807)	
UniProtKB	P35638	DDIT3	involved_in	GO:0045944	GO_REF:0000107	IEA	UniProtKB:P35639|ensembl:ENSMUSP00000026475	P	DNA damage-inducible transcript 3 protein	DDIT3|CHOP|CHOP10|GADD153	protein	taxon:9606	20260724	Ensembl		
UniProtKB	P35638	DDIT3	involved_in	GO:0045944	PMID:15322075	IDA		P	DNA damage-inducible transcript 3 protein	DDIT3|CHOP|CHOP10|GADD153	protein	taxon:9606	20231018	ParkinsonsUK-UCL	has_input(UniProtKB:O14763),causally_upstream_of(GO:0070059),part_of(GO:0034976)	
UniProtKB	P35638	DDIT3	involved_in	GO:0045944	PMID:15775988	IGI	UniProtKB:P17676	P	DNA damage-inducible transcript 3 protein	DDIT3|CHOP|CHOP10|GADD153	protein	taxon:9606	20231018	ParkinsonsUK-UCL	has_input(UniProtKB:Q96RU7),part_of(GO:0034976)	
UniProtKB	P35638	DDIT3	involved_in	GO:0045944	PMID:22065586	IDA		P	DNA damage-inducible transcript 3 protein	DDIT3|CHOP|CHOP10|GADD153	protein	taxon:9606	20141117	NTNU_SB		
UniProtKB	P35638	DDIT3	involved_in	GO:0045944	PMID:22065586	IMP		P	DNA damage-inducible transcript 3 protein	DDIT3|CHOP|CHOP10|GADD153	protein	taxon:9606	20111212	BHF-UCL		
UniProtKB	P35638	DDIT3	involved_in	GO:0045944	PMID:22761832	IMP		P	DNA damage-inducible transcript 3 protein	DDIT3|CHOP|CHOP10|GADD153	protein	taxon:9606	20231018	ParkinsonsUK-UCL	has_input(UniProtKB:Q9BXH1),occurs_in(CL:0000540),part_of(GO:0043525),part_of(GO:0034976)|has_input(UniProtKB:O43521),occurs_in(CL:0000540),part_of(GO:0043525),part_of(GO:0034976)	
UniProtKB	P35638	DDIT3	involved_in	GO:0045944	PMID:24939851	IDA		P	DNA damage-inducible transcript 3 protein	DDIT3|CHOP|CHOP10|GADD153	protein	taxon:9606	20231018	ParkinsonsUK-UCL	has_input(UniProtKB:O14763),part_of(GO:1903984),part_of(GO:0034976)	
UniProtKB	P35638	DDIT3	involved_in	GO:0051209	GO_REF:0000107	IEA	UniProtKB:P35639|ensembl:ENSMUSP00000026475	P	DNA damage-inducible transcript 3 protein	DDIT3|CHOP|CHOP10|GADD153	protein	taxon:9606	20260724	Ensembl		
UniProtKB	P35638	DDIT3	involved_in	GO:0051898	PMID:22761832	IMP		P	DNA damage-inducible transcript 3 protein	DDIT3|CHOP|CHOP10|GADD153	protein	taxon:9606	20150122	ParkinsonsUK-UCL	part_of(GO:0034976)	
UniProtKB	P35638	DDIT3	involved_in	GO:0060840	GO_REF:0000107	IEA	UniProtKB:P35639|ensembl:ENSMUSP00000026475	P	DNA damage-inducible transcript 3 protein	DDIT3|CHOP|CHOP10|GADD153	protein	taxon:9606	20260724	Ensembl		
UniProtKB	P35638	DDIT3	involved_in	GO:0070059	GO_REF:0000033	IBA	MGI:MGI:109247|PANTHER:PTN002703959|UniProtKB:P35638	P	DNA damage-inducible transcript 3 protein	DDIT3|CHOP|CHOP10|GADD153	protein	taxon:9606	20260529	GO_Central		
UniProtKB	P35638	DDIT3	involved_in	GO:0070059	GO_REF:0000107	IEA	UniProtKB:P35639|ensembl:ENSMUSP00000026475	P	DNA damage-inducible transcript 3 protein	DDIT3|CHOP|CHOP10|GADD153	protein	taxon:9606	20260724	Ensembl		
UniProtKB	P35638	DDIT3	involved_in	GO:0070059	PMID:14685163	TAS		P	DNA damage-inducible transcript 3 protein	DDIT3|CHOP|CHOP10|GADD153	protein	taxon:9606	20141015	ParkinsonsUK-UCL		
UniProtKB	P35638	DDIT3	involved_in	GO:0070059	PMID:15322075	IMP		P	DNA damage-inducible transcript 3 protein	DDIT3|CHOP|CHOP10|GADD153	protein	taxon:9606	20121004	UniProt		
UniProtKB	P35638	DDIT3	involved_in	GO:0070059	PMID:18940792	IDA		P	DNA damage-inducible transcript 3 protein	DDIT3|CHOP|CHOP10|GADD153	protein	taxon:9606	20121008	UniProt		
UniProtKB	P35638	DDIT3	involved_in	GO:0070059	PMID:20829347	IDA		P	DNA damage-inducible transcript 3 protein	DDIT3|CHOP|CHOP10|GADD153	protein	taxon:9606	20121004	UniProt		
UniProtKB	P35638	DDIT3	involved_in	GO:0070059	PMID:22934019	TAS		P	DNA damage-inducible transcript 3 protein	DDIT3|CHOP|CHOP10|GADD153	protein	taxon:9606	20150323	ParkinsonsUK-UCL		
UniProtKB	P35638	DDIT3	involved_in	GO:0070585	GO_REF:0000107	IEA	UniProtKB:P35639|ensembl:ENSMUSP00000026475	P	DNA damage-inducible transcript 3 protein	DDIT3|CHOP|CHOP10|GADD153	protein	taxon:9606	20260724	Ensembl		
UniProtKB	P35638	DDIT3	involved_in	GO:0090090	GO_REF:0000107	IEA	UniProtKB:P35639|ensembl:ENSMUSP00000026475	P	DNA damage-inducible transcript 3 protein	DDIT3|CHOP|CHOP10|GADD153	protein	taxon:9606	20260724	Ensembl		
UniProtKB	P35638	DDIT3	involved_in	GO:0090090	PMID:16434966	ISS	UniProtKB:P35639	P	DNA damage-inducible transcript 3 protein	DDIT3|CHOP|CHOP10|GADD153	protein	taxon:9606	20120119	BHF-UCL		
UniProtKB	P35638	DDIT3	involved_in	GO:0120163	GO_REF:0000107	IEA	UniProtKB:P35639|ensembl:ENSMUSP00000026475	P	DNA damage-inducible transcript 3 protein	DDIT3|CHOP|CHOP10|GADD153	protein	taxon:9606	20260724	Ensembl		
UniProtKB	P35638	DDIT3	involved_in	GO:0120163	PMID:26370079	ISS	UniProtKB:P35639	P	DNA damage-inducible transcript 3 protein	DDIT3|CHOP|CHOP10|GADD153	protein	taxon:9606	20180612	YuBioLab		
UniProtKB	P35638	DDIT3	involved_in	GO:0140467	PMID:28566324	NAS		P	DNA damage-inducible transcript 3 protein	DDIT3|CHOP|CHOP10|GADD153	protein	taxon:9606	20250805	ComplexPortal		
UniProtKB	P35638	DDIT3	involved_in	GO:0140467	PMID:30639358	IDA		P	DNA damage-inducible transcript 3 protein	DDIT3|CHOP|CHOP10|GADD153	protein	taxon:9606	20240208	UniProt		
UniProtKB	P35638	DDIT3	involved_in	GO:0140468	PMID:32132706	IDA		P	DNA damage-inducible transcript 3 protein	DDIT3|CHOP|CHOP10|GADD153	protein	taxon:9606	20240404	UniProt		
UniProtKB	P35638	DDIT3	involved_in	GO:0140468	PMID:32132707	IDA		P	DNA damage-inducible transcript 3 protein	DDIT3|CHOP|CHOP10|GADD153	protein	taxon:9606	20240404	UniProt		
UniProtKB	P35638	DDIT3	involved_in	GO:1902237	PMID:22761832	IMP		P	DNA damage-inducible transcript 3 protein	DDIT3|CHOP|CHOP10|GADD153	protein	taxon:9606	20241216	ParkinsonsUK-UCL	occurs_in(CL:0000540)	
UniProtKB	P35638	DDIT3	involved_in	GO:1904738	GO_REF:0000107	IEA	UniProtKB:P35639|ensembl:ENSMUSP00000026475	P	DNA damage-inducible transcript 3 protein	DDIT3|CHOP|CHOP10|GADD153	protein	taxon:9606	20260724	Ensembl		
UniProtKB	P35638	DDIT3	involved_in	GO:1990442	GO_REF:0000107	IEA	UniProtKB:P35639|ensembl:ENSMUSP00000026475	P	DNA damage-inducible transcript 3 protein	DDIT3|CHOP|CHOP10|GADD153	protein	taxon:9606	20260724	Ensembl		
UniProtKB	P35638	DDIT3	involved_in	GO:1990874	GO_REF:0000107	IEA	UniProtKB:P35639|ensembl:ENSMUSP00000026475	P	DNA damage-inducible transcript 3 protein	DDIT3|CHOP|CHOP10|GADD153	protein	taxon:9606	20260724	Ensembl		
UniProtKB	P35638	DDIT3	involved_in	GO:2000016	GO_REF:0000107	IEA	UniProtKB:P35639|ensembl:ENSMUSP00000026475	P	DNA damage-inducible transcript 3 protein	DDIT3|CHOP|CHOP10|GADD153	protein	taxon:9606	20260724	Ensembl		
UniProtKB	P35638	DDIT3	involved_in	GO:2000016	PMID:16434966	IDA		P	DNA damage-inducible transcript 3 protein	DDIT3|CHOP|CHOP10|GADD153	protein	taxon:9606	20100825	BHF-UCL		
UniProtKB	P35638	DDIT3	involved_in	GO:2001244	PMID:27031958	IMP		P	DNA damage-inducible transcript 3 protein	DDIT3|CHOP|CHOP10|GADD153	protein	taxon:9606	20201103	UniProt		
UniProtKB	P35638	DDIT3	is_active_in	GO:0005737	GO_REF:0000033	IBA	MGI:MGI:109247|PANTHER:PTN002703959|UniProtKB:P35638	C	DNA damage-inducible transcript 3 protein	DDIT3|CHOP|CHOP10|GADD153	protein	taxon:9606	20230603	GO_Central		
UniProtKB	P35638	DDIT3	located_in	GO:0000785	GO_REF:0000113	ISA	tfclass:1.1.8	C	DNA damage-inducible transcript 3 protein	DDIT3|CHOP|CHOP10|GADD153	protein	taxon:9606	20190405	NTNU_SB		
UniProtKB	P35638	DDIT3	located_in	GO:0005634	GO_REF:0000044	IEA	UniProtKB-SubCell:SL-0191	C	DNA damage-inducible transcript 3 protein	DDIT3|CHOP|CHOP10|GADD153	protein	taxon:9606	20260727	UniProt		
UniProtKB	P35638	DDIT3	located_in	GO:0005634	GO_REF:0000107	IEA	UniProtKB:P35639|ensembl:ENSMUSP00000026475	C	DNA damage-inducible transcript 3 protein	DDIT3|CHOP|CHOP10|GADD153	protein	taxon:9606	20260724	Ensembl		
UniProtKB	P35638	DDIT3	located_in	GO:0005634	GO_REF:0000117	IEA	ARBA:ARBA00026330	C	DNA damage-inducible transcript 3 protein	DDIT3|CHOP|CHOP10|GADD153	protein	taxon:9606	20260727	UniProt		
UniProtKB	P35638	DDIT3	located_in	GO:0005634	PMID:11478948	IDA		C	DNA damage-inducible transcript 3 protein	DDIT3|CHOP|CHOP10|GADD153	protein	taxon:9606	20150127	ParkinsonsUK-UCL		
UniProtKB	P35638	DDIT3	located_in	GO:0005634	PMID:15322075	IDA		C	DNA damage-inducible transcript 3 protein	DDIT3|CHOP|CHOP10|GADD153	protein	taxon:9606	20150122	ParkinsonsUK-UCL	existence_overlaps(GO:0034976)	
UniProtKB	P35638	DDIT3	located_in	GO:0005634	PMID:20102225	NAS		C	DNA damage-inducible transcript 3 protein	DDIT3|CHOP|CHOP10|GADD153	protein	taxon:9606	20240823	ComplexPortal		
UniProtKB	P35638	DDIT3	located_in	GO:0005634	PMID:20829347	IDA		C	DNA damage-inducible transcript 3 protein	DDIT3|CHOP|CHOP10|GADD153	protein	taxon:9606	20121004	UniProt		
UniProtKB	P35638	DDIT3	located_in	GO:0005634	PMID:22761832	IDA		C	DNA damage-inducible transcript 3 protein	DDIT3|CHOP|CHOP10|GADD153	protein	taxon:9606	20121004	UniProt		
UniProtKB	P35638	DDIT3	located_in	GO:0005634	PMID:23661758	NAS		C	DNA damage-inducible transcript 3 protein	DDIT3|CHOP|CHOP10|GADD153	protein	taxon:9606	20240823	ComplexPortal		
UniProtKB	P35638	DDIT3	located_in	GO:0005634	PMID:29083303	IDA		C	DNA damage-inducible transcript 3 protein	DDIT3|CHOP|CHOP10|GADD153	protein	taxon:9606	20221202	UniProt		
UniProtKB	P35638	DDIT3	located_in	GO:0005634	PMID:33384352	IDA		C	DNA damage-inducible transcript 3 protein	DDIT3|CHOP|CHOP10|GADD153	protein	taxon:9606	20210211	UniProt		
UniProtKB	P35638	DDIT3	located_in	GO:0005634	PMID:8622660	NAS		C	DNA damage-inducible transcript 3 protein	DDIT3|CHOP|CHOP10|GADD153	protein	taxon:9606	20251110	ComplexPortal		
UniProtKB	P35638	DDIT3	located_in	GO:0005634	PMID:8657121	NAS		C	DNA damage-inducible transcript 3 protein	DDIT3|CHOP|CHOP10|GADD153	protein	taxon:9606	20240823	ComplexPortal		
UniProtKB	P35638	DDIT3	located_in	GO:0005654	GO_REF:0000052	IDA		C	DNA damage-inducible transcript 3 protein	DDIT3|CHOP|CHOP10|GADD153	protein	taxon:9606	20251115	HPA		
UniProtKB	P35638	DDIT3	located_in	GO:0005737	GO_REF:0000044	IEA	UniProtKB-SubCell:SL-0086	C	DNA damage-inducible transcript 3 protein	DDIT3|CHOP|CHOP10|GADD153	protein	taxon:9606	20260727	UniProt		
UniProtKB	P35638	DDIT3	located_in	GO:0005737	GO_REF:0000107	IEA	UniProtKB:P35639|ensembl:ENSMUSP00000026475	C	DNA damage-inducible transcript 3 protein	DDIT3|CHOP|CHOP10|GADD153	protein	taxon:9606	20260724	Ensembl		
UniProtKB	P35638	DDIT3	located_in	GO:0005737	PMID:29083303	IDA		C	DNA damage-inducible transcript 3 protein	DDIT3|CHOP|CHOP10|GADD153	protein	taxon:9606	20221202	UniProt		
UniProtKB	P35638	DDIT3	located_in	GO:0005770	GO_REF:0000107	IEA	UniProtKB:P35639|ensembl:ENSMUSP00000026475	C	DNA damage-inducible transcript 3 protein	DDIT3|CHOP|CHOP10|GADD153	protein	taxon:9606	20260724	Ensembl		
UniProtKB	P35638	DDIT3	located_in	GO:0005829	PMID:14685163	TAS		C	DNA damage-inducible transcript 3 protein	DDIT3|CHOP|CHOP10|GADD153	protein	taxon:9606	20141009	ParkinsonsUK-UCL		
UniProtKB	P35638	DDIT3	part_of	GO:0005667	PMID:15775988	NAS		C	DNA damage-inducible transcript 3 protein	DDIT3|CHOP|CHOP10|GADD153	protein	taxon:9606	20200317	ParkinsonsUK-UCL		
UniProtKB	P35638	DDIT3	part_of	GO:0032993	PMID:15322075	IDA		C	DNA damage-inducible transcript 3 protein	DDIT3|CHOP|CHOP10|GADD153	protein	taxon:9606	20150122	ParkinsonsUK-UCL	part_of(GO:0005634),existence_overlaps(GO:0034976)	
UniProtKB	P35638	DDIT3	part_of	GO:0036488	GO_REF:0000024	ISS	UniProtKB:P35639	C	DNA damage-inducible transcript 3 protein	DDIT3|CHOP|CHOP10|GADD153	protein	taxon:9606	20150122	ParkinsonsUK-UCL		
UniProtKB	P35638	DDIT3	part_of	GO:0036488	GO_REF:0000033	IBA	MGI:MGI:109247|PANTHER:PTN002703959|RGD:62391|UniProtKB:P35638	C	DNA damage-inducible transcript 3 protein	DDIT3|CHOP|CHOP10|GADD153	protein	taxon:9606	20211216	GO_Central		
UniProtKB	P35638	DDIT3	part_of	GO:0036488	GO_REF:0000107	IEA	UniProtKB:P35639|ensembl:ENSMUSP00000026475	C	DNA damage-inducible transcript 3 protein	DDIT3|CHOP|CHOP10|GADD153	protein	taxon:9606	20260724	Ensembl		
UniProtKB	P35638	DDIT3	part_of	GO:0036488	PMID:14685163	TAS		C	DNA damage-inducible transcript 3 protein	DDIT3|CHOP|CHOP10|GADD153	protein	taxon:9606	20141113	ParkinsonsUK-UCL		
UniProtKB	P35638	DDIT3	part_of	GO:0036488	PMID:20102225	IPI		C	DNA damage-inducible transcript 3 protein	DDIT3|CHOP|CHOP10|GADD153	protein	taxon:9606	20240823	ComplexPortal		
UniProtKB	P35638	DDIT3	part_of	GO:0090575	GO_REF:0000107	IEA	UniProtKB:P35639|ensembl:ENSMUSP00000026475	C	DNA damage-inducible transcript 3 protein	DDIT3|CHOP|CHOP10|GADD153	protein	taxon:9606	20260724	Ensembl		
UniProtKB	P35638	DDIT3	part_of	GO:0090575	PMID:20102225	IPI		C	DNA damage-inducible transcript 3 protein	DDIT3|CHOP|CHOP10|GADD153	protein	taxon:9606	20240823	ComplexPortal		
UniProtKB	P35638	DDIT3	part_of	GO:0090575	PMID:23661758	IPI		C	DNA damage-inducible transcript 3 protein	DDIT3|CHOP|CHOP10|GADD153	protein	taxon:9606	20240823	ComplexPortal		
UniProtKB	P35638	DDIT3	part_of	GO:1990617	GO_REF:0000033	IBA	PANTHER:PTN002703959|UniProtKB:P35638	C	DNA damage-inducible transcript 3 protein	DDIT3|CHOP|CHOP10|GADD153	protein	taxon:9606	20190522	GO_Central		
UniProtKB	P35638	DDIT3	part_of	GO:1990617	PMID:11478948	IDA		C	DNA damage-inducible transcript 3 protein	DDIT3|CHOP|CHOP10|GADD153	protein	taxon:9606	20150129	ParkinsonsUK-UCL		
UniProtKB	P35638	DDIT3	part_of	GO:1990617	PMID:18940792	IPI	UniProtKB:P18848	C	DNA damage-inducible transcript 3 protein	DDIT3|CHOP|CHOP10|GADD153	protein	taxon:9606	20150122	ParkinsonsUK-UCL		
UniProtKB	P35638	DDIT3	part_of	GO:1990622	GO_REF:0000033	IBA	PANTHER:PTN002703959|UniProtKB:P35638	C	DNA damage-inducible transcript 3 protein	DDIT3|CHOP|CHOP10|GADD153	protein	taxon:9606	20190522	GO_Central		
UniProtKB	P35638	DDIT3	part_of	GO:1990622	PMID:8622660	IDA		C	DNA damage-inducible transcript 3 protein	DDIT3|CHOP|CHOP10|GADD153	protein	taxon:9606	20150129	ParkinsonsUK-UCL		
UniProtKB	P35658	NUP214	acts_upstream_of_or_within	GO:0006611	PMID:12191473	IMP		P	Nuclear pore complex protein Nup214	NUP214|CAIN|CAN|KIAA0023	protein	taxon:9606	20060131	MGI		
UniProtKB	P35658	NUP214	enables	GO:0005049	PMID:10358091	IDA		F	Nuclear pore complex protein Nup214	NUP214|CAIN|CAN|KIAA0023	protein	taxon:9606	20160127	GO_Central		
UniProtKB	P35658	NUP214	enables	GO:0005515	PMID:11545741	IPI	UniProtKB:Q9H4D5	F	Nuclear pore complex protein Nup214	NUP214|CAIN|CAN|KIAA0023	protein	taxon:9606	20050708	UniProt		
UniProtKB	P35658	NUP214	enables	GO:0005515	PMID:11777942	IPI	UniProtKB:Q9HAV4	F	Nuclear pore complex protein Nup214	NUP214|CAIN|CAN|KIAA0023	protein	taxon:9606	20150205	BHF-UCL		
UniProtKB	P35658	NUP214	enables	GO:0005515	PMID:14766228	IPI	UniProtKB:P26651	F	Nuclear pore complex protein Nup214	NUP214|CAIN|CAN|KIAA0023	protein	taxon:9606	20160610	UniProt		
UniProtKB	P35658	NUP214	enables	GO:0005515	PMID:30021884	IPI	UniProtKB:Q99567	F	Nuclear pore complex protein Nup214	NUP214|CAIN|CAN|KIAA0023	protein	taxon:9606	20260725	IntAct	occurs_in(GO:0005634)	
UniProtKB	P35658	NUP214	enables	GO:0005515	PMID:30543681	IPI	UniProtKB:Q99567	F	Nuclear pore complex protein Nup214	NUP214|CAIN|CAN|KIAA0023	protein	taxon:9606	20190730	UniProt		
UniProtKB	P35658	NUP214	enables	GO:0005515	PMID:33961781	IPI	UniProtKB:Q99567	F	Nuclear pore complex protein Nup214	NUP214|CAIN|CAN|KIAA0023	protein	taxon:9606	20260725	IntAct	occurs_in(GO:0005634)	
UniProtKB	P35658	NUP214	enables	GO:0005515	PMID:35271311	IPI	UniProtKB:Q99567	F	Nuclear pore complex protein Nup214	NUP214|CAIN|CAN|KIAA0023	protein	taxon:9606	20260725	IntAct	occurs_in(GO:0005634)	
UniProtKB	P35658	NUP214	enables	GO:0005515	PMID:40205054	IPI	UniProtKB:Q99567	F	Nuclear pore complex protein Nup214	NUP214|CAIN|CAN|KIAA0023	protein	taxon:9606	20260725	IntAct	occurs_in(GO:0005634)	
UniProtKB	P35658	NUP214	enables	GO:0017056	GO_REF:0000033	IBA	FB:FBgn0061200|MGI:MGI:1095411|PANTHER:PTN000573960|RGD:620680|SGD:S000005624|UniProtKB:P49790	F	Nuclear pore complex protein Nup214	NUP214|CAIN|CAN|KIAA0023	protein	taxon:9606	20170228	GO_Central		
UniProtKB	P35658	NUP214	enables	GO:0017056	GO_REF:0000107	IEA	UniProtKB:Q80U93|ensembl:ENSMUSP00000066492	F	Nuclear pore complex protein Nup214	NUP214|CAIN|CAN|KIAA0023	protein	taxon:9606	20260724	Ensembl		
UniProtKB	P35658	NUP214	enables	GO:0140597	GO_REF:0000107	IEA	UniProtKB:D4ACK1|ensembl:ENSRNOP00000033579	F	Nuclear pore complex protein Nup214	NUP214|CAIN|CAN|KIAA0023	protein	taxon:9606	20260724	Ensembl		
UniProtKB	P35658	NUP214	involved_in	GO:0006405	GO_REF:0000033	IBA	FB:FBgn0010660|MGI:MGI:1095411|PANTHER:PTN000573960|SGD:S000005624|UniProtKB:P35658	P	Nuclear pore complex protein Nup214	NUP214|CAIN|CAN|KIAA0023	protein	taxon:9606	20250903	GO_Central		
UniProtKB	P35658	NUP214	involved_in	GO:0006406	GO_REF:0000117	IEA	ARBA:ARBA00085750	P	Nuclear pore complex protein Nup214	NUP214|CAIN|CAN|KIAA0023	protein	taxon:9606	20260727	UniProt		
UniProtKB	P35658	NUP214	involved_in	GO:0006406	PMID:10557333	IMP		P	Nuclear pore complex protein Nup214	NUP214|CAIN|CAN|KIAA0023	protein	taxon:9606	20170711	UniProt		
UniProtKB	P35658	NUP214	involved_in	GO:0006606	GO_REF:0000033	IBA	FB:FBgn0010660|FB:FBgn0061200|MGI:MGI:1095411|PANTHER:PTN000573960|PomBase:SPAC30D11.04c|SGD:S000005624	P	Nuclear pore complex protein Nup214	NUP214|CAIN|CAN|KIAA0023	protein	taxon:9606	20170228	GO_Central		
UniProtKB	P35658	NUP214	involved_in	GO:0006886	GO_REF:0000117	IEA	ARBA:ARBA00027179	P	Nuclear pore complex protein Nup214	NUP214|CAIN|CAN|KIAA0023	protein	taxon:9606	20260727	UniProt		
UniProtKB	P35658	NUP214	involved_in	GO:0006913	PMID:27016207	NAS		P	Nuclear pore complex protein Nup214	NUP214|CAIN|CAN|KIAA0023	protein	taxon:9606	20251229	ComplexPortal		
UniProtKB	P35658	NUP214	involved_in	GO:0046822	PMID:11000203	IMP		P	Nuclear pore complex protein Nup214	NUP214|CAIN|CAN|KIAA0023	protein	taxon:9606	20170713	UniProt		
UniProtKB	P35658	NUP214	located_in	GO:0005635	GO_REF:0000107	IEA	UniProtKB:D4ACK1|ensembl:ENSRNOP00000033579	C	Nuclear pore complex protein Nup214	NUP214|CAIN|CAN|KIAA0023	protein	taxon:9606	20260724	Ensembl		
UniProtKB	P35658	NUP214	located_in	GO:0005635	PMID:24315095	IDA		C	Nuclear pore complex protein Nup214	NUP214|CAIN|CAN|KIAA0023	protein	taxon:9606	20251229	ComplexPortal		
UniProtKB	P35658	NUP214	located_in	GO:0005654	Reactome:R-HSA-450387	TAS		C	Nuclear pore complex protein Nup214	NUP214|CAIN|CAN|KIAA0023	protein	taxon:9606	20130528	Reactome		
UniProtKB	P35658	NUP214	located_in	GO:0005654	Reactome:R-HSA-450595	TAS		C	Nuclear pore complex protein Nup214	NUP214|CAIN|CAN|KIAA0023	protein	taxon:9606	20130528	Reactome		
UniProtKB	P35658	NUP214	located_in	GO:0005829	GO_REF:0000107	IEA	UniProtKB:D4ACK1|ensembl:ENSRNOP00000033579	C	Nuclear pore complex protein Nup214	NUP214|CAIN|CAN|KIAA0023	protein	taxon:9606	20260724	Ensembl		
UniProtKB	P35658	NUP214	located_in	GO:0005829	Reactome:R-HSA-1176059	TAS		C	Nuclear pore complex protein Nup214	NUP214|CAIN|CAN|KIAA0023	protein	taxon:9606	20130528	Reactome		
UniProtKB	P35658	NUP214	located_in	GO:0005829	Reactome:R-HSA-165043	TAS		C	Nuclear pore complex protein Nup214	NUP214|CAIN|CAN|KIAA0023	protein	taxon:9606	20130528	Reactome		
UniProtKB	P35658	NUP214	located_in	GO:0005829	Reactome:R-HSA-165047	TAS		C	Nuclear pore complex protein Nup214	NUP214|CAIN|CAN|KIAA0023	protein	taxon:9606	20130528	Reactome		
UniProtKB	P35658	NUP214	located_in	GO:0005829	Reactome:R-HSA-170796	TAS		C	Nuclear pore complex protein Nup214	NUP214|CAIN|CAN|KIAA0023	protein	taxon:9606	20130528	Reactome		
UniProtKB	P35658	NUP214	located_in	GO:0005829	Reactome:R-HSA-180622	TAS		C	Nuclear pore complex protein Nup214	NUP214|CAIN|CAN|KIAA0023	protein	taxon:9606	20130528	Reactome		
UniProtKB	P35658	NUP214	located_in	GO:0005829	Reactome:R-HSA-1855161	TAS		C	Nuclear pore complex protein Nup214	NUP214|CAIN|CAN|KIAA0023	protein	taxon:9606	20130528	Reactome		
UniProtKB	P35658	NUP214	located_in	GO:0005829	Reactome:R-HSA-1855168	TAS		C	Nuclear pore complex protein Nup214	NUP214|CAIN|CAN|KIAA0023	protein	taxon:9606	20130528	Reactome		
UniProtKB	P35658	NUP214	located_in	GO:0005829	Reactome:R-HSA-1855173	TAS		C	Nuclear pore complex protein Nup214	NUP214|CAIN|CAN|KIAA0023	protein	taxon:9606	20130528	Reactome		
UniProtKB	P35658	NUP214	located_in	GO:0005829	Reactome:R-HSA-1855188	TAS		C	Nuclear pore complex protein Nup214	NUP214|CAIN|CAN|KIAA0023	protein	taxon:9606	20130528	Reactome		
UniProtKB	P35658	NUP214	located_in	GO:0005829	Reactome:R-HSA-1855190	TAS		C	Nuclear pore complex protein Nup214	NUP214|CAIN|CAN|KIAA0023	protein	taxon:9606	20130528	Reactome		
UniProtKB	P35658	NUP214	located_in	GO:0005829	Reactome:R-HSA-1855201	TAS		C	Nuclear pore complex protein Nup214	NUP214|CAIN|CAN|KIAA0023	protein	taxon:9606	20130528	Reactome		
UniProtKB	P35658	NUP214	located_in	GO:0005829	Reactome:R-HSA-1855203	TAS		C	Nuclear pore complex protein Nup214	NUP214|CAIN|CAN|KIAA0023	protein	taxon:9606	20130528	Reactome		
UniProtKB	P35658	NUP214	located_in	GO:0005829	Reactome:R-HSA-1855212	TAS		C	Nuclear pore complex protein Nup214	NUP214|CAIN|CAN|KIAA0023	protein	taxon:9606	20130528	Reactome		
UniProtKB	P35658	NUP214	located_in	GO:0005829	Reactome:R-HSA-1855220	TAS		C	Nuclear pore complex protein Nup214	NUP214|CAIN|CAN|KIAA0023	protein	taxon:9606	20130528	Reactome		
UniProtKB	P35658	NUP214	located_in	GO:0005829	Reactome:R-HSA-192627	TAS		C	Nuclear pore complex protein Nup214	NUP214|CAIN|CAN|KIAA0023	protein	taxon:9606	20130528	Reactome		
UniProtKB	P35658	NUP214	located_in	GO:0005829	Reactome:R-HSA-192925	TAS		C	Nuclear pore complex protein Nup214	NUP214|CAIN|CAN|KIAA0023	protein	taxon:9606	20130528	Reactome		
UniProtKB	P35658	NUP214	located_in	GO:0005829	Reactome:R-HSA-2990880	TAS		C	Nuclear pore complex protein Nup214	NUP214|CAIN|CAN|KIAA0023	protein	taxon:9606	20130528	Reactome		
UniProtKB	P35658	NUP214	located_in	GO:0005829	Reactome:R-HSA-2990882	TAS		C	Nuclear pore complex protein Nup214	NUP214|CAIN|CAN|KIAA0023	protein	taxon:9606	20130528	Reactome		
UniProtKB	P35658	NUP214	located_in	GO:0005829	Reactome:R-HSA-3000348	TAS		C	Nuclear pore complex protein Nup214	NUP214|CAIN|CAN|KIAA0023	protein	taxon:9606	20130528	Reactome		
UniProtKB	P35658	NUP214	located_in	GO:0005829	Reactome:R-HSA-3000399	TAS		C	Nuclear pore complex protein Nup214	NUP214|CAIN|CAN|KIAA0023	protein	taxon:9606	20130528	Reactome		
UniProtKB	P35658	NUP214	located_in	GO:0005829	Reactome:R-HSA-3000411	TAS		C	Nuclear pore complex protein Nup214	NUP214|CAIN|CAN|KIAA0023	protein	taxon:9606	20130528	Reactome		
UniProtKB	P35658	NUP214	located_in	GO:0005829	Reactome:R-HSA-4551649	TAS		C	Nuclear pore complex protein Nup214	NUP214|CAIN|CAN|KIAA0023	protein	taxon:9606	20130528	Reactome		
UniProtKB	P35658	NUP214	located_in	GO:0005829	Reactome:R-HSA-4551679	TAS		C	Nuclear pore complex protein Nup214	NUP214|CAIN|CAN|KIAA0023	protein	taxon:9606	20130528	Reactome		
UniProtKB	P35658	NUP214	located_in	GO:0005829	Reactome:R-HSA-4570493	TAS		C	Nuclear pore complex protein Nup214	NUP214|CAIN|CAN|KIAA0023	protein	taxon:9606	20130528	Reactome		
UniProtKB	P35658	NUP214	located_in	GO:0005829	Reactome:R-HSA-4615872	TAS		C	Nuclear pore complex protein Nup214	NUP214|CAIN|CAN|KIAA0023	protein	taxon:9606	20130528	Reactome		
UniProtKB	P35658	NUP214	located_in	GO:0005829	Reactome:R-HSA-4615987	TAS		C	Nuclear pore complex protein Nup214	NUP214|CAIN|CAN|KIAA0023	protein	taxon:9606	20130528	Reactome		
UniProtKB	P35658	NUP214	located_in	GO:0005829	Reactome:R-HSA-4655355	TAS		C	Nuclear pore complex protein Nup214	NUP214|CAIN|CAN|KIAA0023	protein	taxon:9606	20130528	Reactome		
UniProtKB	P35658	NUP214	located_in	GO:0005829	Reactome:R-HSA-5228508	TAS		C	Nuclear pore complex protein Nup214	NUP214|CAIN|CAN|KIAA0023	protein	taxon:9606	20130528	Reactome		
UniProtKB	P35658	NUP214	located_in	GO:0005829	Reactome:R-HSA-5228523	TAS		C	Nuclear pore complex protein Nup214	NUP214|CAIN|CAN|KIAA0023	protein	taxon:9606	20130528	Reactome		
UniProtKB	P35658	NUP214	located_in	GO:0005829	Reactome:R-HSA-5252041	TAS		C	Nuclear pore complex protein Nup214	NUP214|CAIN|CAN|KIAA0023	protein	taxon:9606	20130528	Reactome		
UniProtKB	P35658	NUP214	located_in	GO:0005829	Reactome:R-HSA-5661474	TAS		C	Nuclear pore complex protein Nup214	NUP214|CAIN|CAN|KIAA0023	protein	taxon:9606	20130528	Reactome		
UniProtKB	P35658	NUP214	located_in	GO:0005829	Reactome:R-HSA-6783483	TAS		C	Nuclear pore complex protein Nup214	NUP214|CAIN|CAN|KIAA0023	protein	taxon:9606	20130528	Reactome		
UniProtKB	P35658	NUP214	located_in	GO:0005829	Reactome:R-HSA-75096	TAS		C	Nuclear pore complex protein Nup214	NUP214|CAIN|CAN|KIAA0023	protein	taxon:9606	20130528	Reactome		
UniProtKB	P35658	NUP214	located_in	GO:0005829	Reactome:R-HSA-75097	TAS		C	Nuclear pore complex protein Nup214	NUP214|CAIN|CAN|KIAA0023	protein	taxon:9606	20130528	Reactome		
UniProtKB	P35658	NUP214	located_in	GO:0005829	Reactome:R-HSA-75098	TAS		C	Nuclear pore complex protein Nup214	NUP214|CAIN|CAN|KIAA0023	protein	taxon:9606	20130528	Reactome		
UniProtKB	P35658	NUP214	located_in	GO:0005829	Reactome:R-HSA-9614367	TAS		C	Nuclear pore complex protein Nup214	NUP214|CAIN|CAN|KIAA0023	protein	taxon:9606	20130528	Reactome		
UniProtKB	P35658	NUP214	located_in	GO:0005829	Reactome:R-HSA-9614369	TAS		C	Nuclear pore complex protein Nup214	NUP214|CAIN|CAN|KIAA0023	protein	taxon:9606	20130528	Reactome		
UniProtKB	P35658	NUP214	located_in	GO:0005829	Reactome:R-HSA-9708889	TAS		C	Nuclear pore complex protein Nup214	NUP214|CAIN|CAN|KIAA0023	protein	taxon:9606	20130528	Reactome		
UniProtKB	P35658	NUP214	located_in	GO:1990876	PMID:8108440	IDA		C	Nuclear pore complex protein Nup214	NUP214|CAIN|CAN|KIAA0023	protein	taxon:9606	20160608	GO_Central		
UniProtKB	P35658	NUP214	part_of	GO:0005643	GO_REF:0000033	IBA	FB:FBgn0010660|FB:FBgn0061200|PANTHER:PTN000573960|PomBase:SPAC23D3.06c|PomBase:SPAC30D11.04c|RGD:3216|RGD:620680|SGD:S000005624|UniProtKB:P35658|UniProtKB:P49790|WB:WBGene00003793	C	Nuclear pore complex protein Nup214	NUP214|CAIN|CAN|KIAA0023	protein	taxon:9606	20221008	GO_Central		
UniProtKB	P35658	NUP214	part_of	GO:0005643	GO_REF:0000044	IEA	UniProtKB-SubCell:SL-0185	C	Nuclear pore complex protein Nup214	NUP214|CAIN|CAN|KIAA0023	protein	taxon:9606	20260727	UniProt		
UniProtKB	P35658	NUP214	part_of	GO:0005643	PMID:24315095	NAS		C	Nuclear pore complex protein Nup214	NUP214|CAIN|CAN|KIAA0023	protein	taxon:9606	20251229	ComplexPortal		
UniProtKB	P35659	DEK	acts_upstream_of_or_within	GO:2000779	PMID:21653549	IMP		P	Protein DEK	DEK	protein	taxon:9606	20120509	MGI		
UniProtKB	P35659	DEK	enables	GO:0003677	GO_REF:0000002	IEA	InterPro:IPR044198	F	Protein DEK	DEK	protein	taxon:9606	20260727	InterPro		
UniProtKB	P35659	DEK	enables	GO:0003723	PMID:22658674	HDA		F	Protein DEK	DEK	protein	taxon:9606	20140203	UniProt		
UniProtKB	P35659	DEK	enables	GO:0003723	PMID:22681889	HDA		F	Protein DEK	DEK	protein	taxon:9606	20140203	UniProt		
UniProtKB	P35659	DEK	enables	GO:0005515	PMID:22113938	IPI	UniProtKB:P68400	F	Protein DEK	DEK	protein	taxon:9606	20260725	IntAct		
UniProtKB	P35659	DEK	enables	GO:0005515	PMID:32296183	IPI	UniProtKB:Q8N954-2	F	Protein DEK	DEK	protein	taxon:9606	20260725	IntAct		
UniProtKB	P35659	DEK	enables	GO:0005515	PMID:32707033	IPI	UniProtKB:P68400	F	Protein DEK	DEK	protein	taxon:9606	20260725	IntAct		
UniProtKB	P35659	DEK	enables	GO:0005515	PMID:35271311	IPI	UniProtKB:P68400	F	Protein DEK	DEK	protein	taxon:9606	20260725	IntAct		
UniProtKB	P35659	DEK	enables	GO:0042393	GO_REF:0000033	IBA	AGI_LocusCode:AT4G26630|PANTHER:PTN000336336|UniProtKB:P35659	F	Protein DEK	DEK	protein	taxon:9606	20210904	GO_Central		
UniProtKB	P35659	DEK	enables	GO:0042393	PMID:12140263	IDA		F	Protein DEK	DEK	protein	taxon:9606	20040331	UniProt		
UniProtKB	P35659	DEK	involved_in	GO:0006325	GO_REF:0000002	IEA	InterPro:IPR044198	P	Protein DEK	DEK	protein	taxon:9606	20260727	InterPro		
UniProtKB	P35659	DEK	involved_in	GO:0006338	GO_REF:0000033	IBA	AGI_LocusCode:AT4G26630|PANTHER:PTN000336336	P	Protein DEK	DEK	protein	taxon:9606	20260206	GO_Central		
UniProtKB	P35659	DEK	involved_in	GO:0006338	PMID:12769854	NAS		P	Protein DEK	DEK	protein	taxon:9606	20251104	ComplexPortal		
UniProtKB	P35659	DEK	involved_in	GO:0006355	GO_REF:0000033	IBA	AGI_LocusCode:AT4G26630|PANTHER:PTN000336336|UniProtKB:P35659	P	Protein DEK	DEK	protein	taxon:9606	20260206	GO_Central		
UniProtKB	P35659	DEK	involved_in	GO:0006357	PMID:9050861	TAS		P	Protein DEK	DEK	protein	taxon:9606	20030904	PINC		
UniProtKB	P35659	DEK	involved_in	GO:0006366	PMID:9050861	TAS		P	Protein DEK	DEK	protein	taxon:9606	20030904	PINC		
UniProtKB	P35659	DEK	involved_in	GO:0007165	PMID:9050861	TAS		P	Protein DEK	DEK	protein	taxon:9606	20030904	PINC		
UniProtKB	P35659	DEK	involved_in	GO:0019079	PMID:9050861	TAS		P	Protein DEK	DEK	protein	taxon:9606	20031119	PINC		
UniProtKB	P35659	DEK	involved_in	GO:0045943	PMID:23555303	NAS		P	Protein DEK	DEK	protein	taxon:9606	20251104	ComplexPortal		
UniProtKB	P35659	DEK	involved_in	GO:0045944	PMID:26044184	NAS		P	Protein DEK	DEK	protein	taxon:9606	20251104	ComplexPortal		
UniProtKB	P35659	DEK	involved_in	GO:0045945	PMID:16603771	IDA		P	Protein DEK	DEK	protein	taxon:9606	20251104	ComplexPortal		
UniProtKB	P35659	DEK	involved_in	GO:2000779	GO_REF:0000033	IBA	MGI:MGI:1926209|PANTHER:PTN000336336|UniProtKB:P35659	P	Protein DEK	DEK	protein	taxon:9606	20170228	GO_Central		
UniProtKB	P35659	DEK	involved_in	GO:2000779	GO_REF:0000117	IEA	ARBA:ARBA00033930	P	Protein DEK	DEK	protein	taxon:9606	20260727	UniProt		
UniProtKB	P35659	DEK	is_active_in	GO:0005634	GO_REF:0000033	IBA	AGI_LocusCode:AT4G26630|AGI_LocusCode:AT5G55660|AGI_LocusCode:AT5G63550|MGI:MGI:1926209|PANTHER:PTN000336336|UniProtKB:P35659	C	Protein DEK	DEK	protein	taxon:9606	20260529	GO_Central		
UniProtKB	P35659	DEK	located_in	GO:0005634	GO_REF:0000044	IEA	UniProtKB-SubCell:SL-0191	C	Protein DEK	DEK	protein	taxon:9606	20260727	UniProt		
UniProtKB	P35659	DEK	located_in	GO:0005634	GO_REF:0000107	IEA	UniProtKB:Q7TNV0|ensembl:ENSMUSP00000021807	C	Protein DEK	DEK	protein	taxon:9606	20260724	Ensembl		
UniProtKB	P35659	DEK	located_in	GO:0005634	GO_REF:0000117	IEA	ARBA:ARBA00026330	C	Protein DEK	DEK	protein	taxon:9606	20260727	UniProt		
UniProtKB	P35659	DEK	located_in	GO:0005634	PMID:21653549	IDA		C	Protein DEK	DEK	protein	taxon:9606	20120509	MGI		
UniProtKB	P35659	DEK	located_in	GO:0005634	PMID:9050861	TAS		C	Protein DEK	DEK	protein	taxon:9606	20030904	PINC		
UniProtKB	P35659	DEK	located_in	GO:0005654	GO_REF:0000052	IDA		C	Protein DEK	DEK	protein	taxon:9606	20251115	HPA		
UniProtKB	P35659	DEK	located_in	GO:0005654	Reactome:R-HSA-5250930	TAS		C	Protein DEK	DEK	protein	taxon:9606	20140129	Reactome		
UniProtKB	P35659	DEK	located_in	GO:0005654	Reactome:R-HSA-5250938	TAS		C	Protein DEK	DEK	protein	taxon:9606	20140129	Reactome		
UniProtKB	P35659	DEK	located_in	GO:0005654	Reactome:R-HSA-5250947	TAS		C	Protein DEK	DEK	protein	taxon:9606	20140129	Reactome		
UniProtKB	P35659	DEK	located_in	GO:0005654	Reactome:R-HSA-8869575	TAS		C	Protein DEK	DEK	protein	taxon:9606	20140129	Reactome		
UniProtKB	P35659	DEK	located_in	GO:0005654	Reactome:R-HSA-8869580	TAS		C	Protein DEK	DEK	protein	taxon:9606	20140129	Reactome		
UniProtKB	P35659	DEK	located_in	GO:0005654	Reactome:R-HSA-9617207	TAS		C	Protein DEK	DEK	protein	taxon:9606	20140129	Reactome		
UniProtKB	P35659	DEK	located_in	GO:0005730	PMID:23555303	NAS		C	Protein DEK	DEK	protein	taxon:9606	20251104	ComplexPortal		
UniProtKB	P35659	DEK	located_in	GO:0043292	GO_REF:0000107	IEA	UniProtKB:Q7TNV0|ensembl:ENSMUSP00000021807	C	Protein DEK	DEK	protein	taxon:9606	20260724	Ensembl		
UniProtKB	P35659	DEK	part_of	GO:0110016	GO_REF:0000033	IBA	PANTHER:PTN002668645|UniProtKB:P35659	C	Protein DEK	DEK	protein	taxon:9606	20260206	GO_Central		
UniProtKB	P35659	DEK	part_of	GO:0110016	PMID:16603771	IDA		C	Protein DEK	DEK	protein	taxon:9606	20251104	ComplexPortal		
UniProtKB	P35663	CYLC1	enables	GO:0005198	PMID:8354692	NAS		F	Cylicin-1	CYLC1|CYL|CYL1	protein	taxon:9606	20010830	UniProt		
UniProtKB	P35663	CYLC1	enables	GO:0005200	GO_REF:0000002	IEA	InterPro:IPR026189	F	Cylicin-1	CYLC1|CYL|CYL1	protein	taxon:9606	20260727	InterPro		
UniProtKB	P35663	CYLC1	enables	GO:0005515	PMID:38573307	IPI	UniProtKB:Q13939	F	Cylicin-1	CYLC1|CYL|CYL1	protein	taxon:9606	20240628	UniProt		
UniProtKB	P35663	CYLC1	enables	GO:0005515	PMID:38573307	IPI	UniProtKB:Q5JX71	F	Cylicin-1	CYLC1|CYL|CYL1	protein	taxon:9606	20240628	UniProt		
UniProtKB	P35663	CYLC1	enables	GO:0005515	PMID:38573307	IPI	UniProtKB:Q9HBV2	F	Cylicin-1	CYLC1|CYL|CYL1	protein	taxon:9606	20240628	UniProt		
UniProtKB	P35663	CYLC1	enables	GO:0005515	PMID:38573307	IPI	UniProtKB:Q9Y615	F	Cylicin-1	CYLC1|CYL|CYL1	protein	taxon:9606	20240628	UniProt		
UniProtKB	P35663	CYLC1	involved_in	GO:0001675	PMID:38573307	IMP		P	Cylicin-1	CYLC1|CYL|CYL1	protein	taxon:9606	20240627	UniProt		
UniProtKB	P35663	CYLC1	involved_in	GO:0007010	GO_REF:0000108	IEA	GO:0005200	P	Cylicin-1	CYLC1|CYL|CYL1	protein	taxon:9606	20260727	GOC		
UniProtKB	P35663	CYLC1	involved_in	GO:0007283	PMID:38013430	IMP		P	Cylicin-1	CYLC1|CYL|CYL1	protein	taxon:9606	20240626	UniProt		
UniProtKB	P35663	CYLC1	involved_in	GO:0007283	PMID:38573307	IMP		P	Cylicin-1	CYLC1|CYL|CYL1	protein	taxon:9606	20240626	UniProt		
UniProtKB	P35663	CYLC1	involved_in	GO:0007283	PMID:8354692	NAS		P	Cylicin-1	CYLC1|CYL|CYL1	protein	taxon:9606	20010830	UniProt		
UniProtKB	P35663	CYLC1	is_active_in	GO:0043159	GO_REF:0000033	IBA	PANTHER:PTN000423255|UniProtKB:P35663	C	Cylicin-1	CYLC1|CYL|CYL1	protein	taxon:9606	20190305	GO_Central		
UniProtKB	P35663	CYLC1	located_in	GO:0005634	PMID:21630459	HDA		C	Cylicin-1	CYLC1|CYL|CYL1	protein	taxon:9606	20140320	UniProt	part_of(CL:0000019)	
UniProtKB	P35663	CYLC1	located_in	GO:0033011	GO_REF:0000044	IEA	UniProtKB-SubCell:SL-0199	C	Cylicin-1	CYLC1|CYL|CYL1	protein	taxon:9606	20260727	UniProt		
UniProtKB	P35663	CYLC1	located_in	GO:0033011	GO_REF:0000052	IDA		C	Cylicin-1	CYLC1|CYL|CYL1	protein	taxon:9606	20251115	HPA		
UniProtKB	P35663	CYLC1	located_in	GO:0033011	GO_REF:0000117	IEA	ARBA:ARBA00093077	C	Cylicin-1	CYLC1|CYL|CYL1	protein	taxon:9606	20260727	UniProt		
UniProtKB	P35663	CYLC1	located_in	GO:0033150	GO_REF:0000044	IEA	UniProtKB-SubCell:SL-0032	C	Cylicin-1	CYLC1|CYL|CYL1	protein	taxon:9606	20260727	UniProt		
UniProtKB	P35663	CYLC1	located_in	GO:0033150	PMID:38573307	IDA		C	Cylicin-1	CYLC1|CYL|CYL1	protein	taxon:9606	20240628	UniProt		
UniProtKB	P35663	CYLC1	located_in	GO:0043159	PMID:38013430	IMP		C	Cylicin-1	CYLC1|CYL|CYL1	protein	taxon:9606	20240626	UniProt		
UniProtKB	P35663	CYLC1	located_in	GO:0043159	PMID:8354692	IDA		C	Cylicin-1	CYLC1|CYL|CYL1	protein	taxon:9606	20060111	MGI		
UniProtKB	P35663	CYLC1	located_in	GO:0061827	PMID:38013430	IMP		C	Cylicin-1	CYLC1|CYL|CYL1	protein	taxon:9606	20240626	UniProt		
UniProtKB	P35663	CYLC1	located_in	GO:0061827	PMID:38573307	IMP		C	Cylicin-1	CYLC1|CYL|CYL1	protein	taxon:9606	20240626	UniProt		
UniProtKB	P35663	CYLC1	located_in	GO:0120238	GO_REF:0000052	IDA		C	Cylicin-1	CYLC1|CYL|CYL1	protein	taxon:9606	20251115	HPA		
UniProtKB	P35670	ATP7B	colocalizes_with	GO:0005802	PMID:15269005	IDA		C	Copper-transporting ATPase 2	ATP7B|PWD|WC1|WND	protein	taxon:9606	20061212	UniProt		
UniProtKB	P35670	ATP7B	colocalizes_with	GO:0005802	PMID:16472602	IDA		C	Copper-transporting ATPase 2	ATP7B|PWD|WC1|WND	protein	taxon:9606	20061211	UniProt		
UniProtKB	P35670	ATP7B	colocalizes_with	GO:0016323	PMID:15269005	IDA		C	Copper-transporting ATPase 2	ATP7B|PWD|WC1|WND	protein	taxon:9606	20061212	UniProt		
UniProtKB	P35670	ATP7B	colocalizes_with	GO:0031410	PMID:16472602	IDA		C	Copper-transporting ATPase 2	ATP7B|PWD|WC1|WND	protein	taxon:9606	20061211	UniProt		
UniProtKB	P35670	ATP7B	colocalizes_with	GO:0048471	PMID:16939419	IDA		C	Copper-transporting ATPase 2	ATP7B|PWD|WC1|WND	protein	taxon:9606	20061211	UniProt		
UniProtKB	P35670	ATP7B	enables	GO:0000166	GO_REF:0000002	IEA	InterPro:IPR023299	F	Copper-transporting ATPase 2	ATP7B|PWD|WC1|WND	protein	taxon:9606	20260727	InterPro		
UniProtKB	P35670	ATP7B	enables	GO:0005375	PMID:26004889	IDA		F	Copper-transporting ATPase 2	ATP7B|PWD|WC1|WND	protein	taxon:9606	20161124	UniProt		
UniProtKB	P35670	ATP7B	enables	GO:0005507	GO_REF:0000002	IEA	InterPro:IPR006122	F	Copper-transporting ATPase 2	ATP7B|PWD|WC1|WND	protein	taxon:9606	20260727	InterPro		
UniProtKB	P35670	ATP7B	enables	GO:0005507	GO_REF:0000033	IBA	PANTHER:PTN000642961|RGD:2180|SGD:S000002678|UniProtKB:P35670|UniProtKB:P73241|UniProtKB:Q04656|UniProtKB:Q8I3A0	F	Copper-transporting ATPase 2	ATP7B|PWD|WC1|WND	protein	taxon:9606	20230112	GO_Central		
UniProtKB	P35670	ATP7B	enables	GO:0005507	GO_REF:0000117	IEA	ARBA:ARBA00086876	F	Copper-transporting ATPase 2	ATP7B|PWD|WC1|WND	protein	taxon:9606	20260727	UniProt		
UniProtKB	P35670	ATP7B	enables	GO:0005507	PMID:12029094	IDA		F	Copper-transporting ATPase 2	ATP7B|PWD|WC1|WND	protein	taxon:9606	20061212	UniProt		
UniProtKB	P35670	ATP7B	enables	GO:0005507	PMID:14709553	IDA		F	Copper-transporting ATPase 2	ATP7B|PWD|WC1|WND	protein	taxon:9606	20050719	HGNC-UCL		
UniProtKB	P35670	ATP7B	enables	GO:0005515	PMID:12968035	IPI	UniProtKB:O00244	F	Copper-transporting ATPase 2	ATP7B|PWD|WC1|WND	protein	taxon:9606	20260725	IntAct		
UniProtKB	P35670	ATP7B	enables	GO:0005515	PMID:12968035	IPI	UniProtKB:Q8N668	F	Copper-transporting ATPase 2	ATP7B|PWD|WC1|WND	protein	taxon:9606	20260725	IntAct	occurs_in(GO:0048471)	
UniProtKB	P35670	ATP7B	enables	GO:0005515	PMID:16554302	IPI	UniProtKB:Q9UJW0	F	Copper-transporting ATPase 2	ATP7B|PWD|WC1|WND	protein	taxon:9606	20061207	UniProt		
UniProtKB	P35670	ATP7B	enables	GO:0005515	PMID:16676348	IPI	UniProtKB:Q05516	F	Copper-transporting ATPase 2	ATP7B|PWD|WC1|WND	protein	taxon:9606	20160803	UniProt		
UniProtKB	P35670	ATP7B	enables	GO:0005515	PMID:16884690	IPI	UniProtKB:P35754	F	Copper-transporting ATPase 2	ATP7B|PWD|WC1|WND	protein	taxon:9606	20061206	UniProt		
UniProtKB	P35670	ATP7B	enables	GO:0005515	PMID:17919502	IPI	UniProtKB:Q8N668	F	Copper-transporting ATPase 2	ATP7B|PWD|WC1|WND	protein	taxon:9606	20260725	IntAct	occurs_in(GO:0048471)	
UniProtKB	P35670	ATP7B	enables	GO:0005524	GO_REF:0000002	IEA	InterPro:IPR001757	F	Copper-transporting ATPase 2	ATP7B|PWD|WC1|WND	protein	taxon:9606	20260727	InterPro		
UniProtKB	P35670	ATP7B	enables	GO:0005524	PMID:15205462	IDA		F	Copper-transporting ATPase 2	ATP7B|PWD|WC1|WND	protein	taxon:9606	20050719	HGNC-UCL		
UniProtKB	P35670	ATP7B	enables	GO:0005524	PMID:16567646	IDA		F	Copper-transporting ATPase 2	ATP7B|PWD|WC1|WND	protein	taxon:9606	20061206	UniProt		
UniProtKB	P35670	ATP7B	enables	GO:0016887	GO_REF:0000002	IEA	InterPro:IPR001757	F	Copper-transporting ATPase 2	ATP7B|PWD|WC1|WND	protein	taxon:9606	20260727	InterPro		
UniProtKB	P35670	ATP7B	enables	GO:0019829	GO_REF:0000002	IEA	InterPro:IPR027256	F	Copper-transporting ATPase 2	ATP7B|PWD|WC1|WND	protein	taxon:9606	20260727	InterPro		
UniProtKB	P35670	ATP7B	enables	GO:0046872	GO_REF:0000002	IEA	InterPro:IPR006121|InterPro:IPR017969|InterPro:IPR036163	F	Copper-transporting ATPase 2	ATP7B|PWD|WC1|WND	protein	taxon:9606	20260727	InterPro		
UniProtKB	P35670	ATP7B	enables	GO:0140581	GO_REF:0000003	IEA	EC:7.2.2.8	F	Copper-transporting ATPase 2	ATP7B|PWD|WC1|WND	protein	taxon:9606	20260727	UniProt		
UniProtKB	P35670	ATP7B	enables	GO:0140581	GO_REF:0000033	IBA	CGD:CAL0000174668|MGI:MGI:103297|MGI:MGI:99400|PANTHER:PTN000642961|UniProtKB:P35670|UniProtKB:P9WPU1|UniProtKB:Q04656	F	Copper-transporting ATPase 2	ATP7B|PWD|WC1|WND	protein	taxon:9606	20260530	GO_Central		
UniProtKB	P35670	ATP7B	enables	GO:0140581	GO_REF:0000107	IEA	UniProtKB:Q64446|ensembl:ENSMUSP00000006742	F	Copper-transporting ATPase 2	ATP7B|PWD|WC1|WND	protein	taxon:9606	20260724	Ensembl		
UniProtKB	P35670	ATP7B	enables	GO:0140581	GO_REF:0000116	IEA	RHEA:25792	F	Copper-transporting ATPase 2	ATP7B|PWD|WC1|WND	protein	taxon:9606	20260727	RHEA		
UniProtKB	P35670	ATP7B	enables	GO:0140581	GO_REF:0000117	IEA	ARBA:ARBA00096917	F	Copper-transporting ATPase 2	ATP7B|PWD|WC1|WND	protein	taxon:9606	20260727	UniProt		
UniProtKB	P35670	ATP7B	enables	GO:0140581	PMID:12763797	NAS		F	Copper-transporting ATPase 2	ATP7B|PWD|WC1|WND	protein	taxon:9606	20251028	UniProt		
UniProtKB	P35670	ATP7B	enables	GO:0140581	PMID:16472602	TAS		F	Copper-transporting ATPase 2	ATP7B|PWD|WC1|WND	protein	taxon:9606	20251028	UniProt		
UniProtKB	P35670	ATP7B	enables	GO:0140581	PMID:22240481	EXP		F	Copper-transporting ATPase 2	ATP7B|PWD|WC1|WND	protein	taxon:9606	20251027	UniProt		
UniProtKB	P35670	ATP7B	enables	GO:0140581	PMID:9837819	IMP		F	Copper-transporting ATPase 2	ATP7B|PWD|WC1|WND	protein	taxon:9606	20251028	UniProt		
UniProtKB	P35670	ATP7B	enables	GO:0140581	Reactome:R-HSA-936895	TAS		F	Copper-transporting ATPase 2	ATP7B|PWD|WC1|WND	protein	taxon:9606	20260222	Reactome		
UniProtKB	P35670	ATP7B	involved_in	GO:0006812	GO_REF:0000002	IEA	InterPro:IPR027256	P	Copper-transporting ATPase 2	ATP7B|PWD|WC1|WND	protein	taxon:9606	20260727	InterPro		
UniProtKB	P35670	ATP7B	involved_in	GO:0006825	PMID:12572677	IGI	UniProtKB:P38995	P	Copper-transporting ATPase 2	ATP7B|PWD|WC1|WND	protein	taxon:9606	20090827	UniProt		
UniProtKB	P35670	ATP7B	involved_in	GO:0006825	PMID:26004889	IDA		P	Copper-transporting ATPase 2	ATP7B|PWD|WC1|WND	protein	taxon:9606	20161124	UniProt		
UniProtKB	P35670	ATP7B	involved_in	GO:0006825	PMID:26004889	IGI	UniProtKB:P38995	P	Copper-transporting ATPase 2	ATP7B|PWD|WC1|WND	protein	taxon:9606	20161124	UniProt		
UniProtKB	P35670	ATP7B	involved_in	GO:0006825	PMID:9837819	IMP		P	Copper-transporting ATPase 2	ATP7B|PWD|WC1|WND	protein	taxon:9606	20160121	UniProt		
UniProtKB	P35670	ATP7B	involved_in	GO:0006878	GO_REF:0000033	IBA	FB:FBgn0030343|MGI:MGI:103297|MGI:MGI:99400|PANTHER:PTN008451426|UniProtKB:Q04656	P	Copper-transporting ATPase 2	ATP7B|PWD|WC1|WND	protein	taxon:9606	20211112	GO_Central		
UniProtKB	P35670	ATP7B	involved_in	GO:0006878	PMID:16554302	TAS		P	Copper-transporting ATPase 2	ATP7B|PWD|WC1|WND	protein	taxon:9606	20061206	UniProt		
UniProtKB	P35670	ATP7B	involved_in	GO:0006950	GO_REF:0000117	IEA	ARBA:ARBA00026300	P	Copper-transporting ATPase 2	ATP7B|PWD|WC1|WND	protein	taxon:9606	20260727	UniProt		
UniProtKB	P35670	ATP7B	involved_in	GO:0015677	GO_REF:0000033	IBA	MGI:MGI:99400|PANTHER:PTN001185001	P	Copper-transporting ATPase 2	ATP7B|PWD|WC1|WND	protein	taxon:9606	20260530	GO_Central		
UniProtKB	P35670	ATP7B	involved_in	GO:0034220	Reactome:R-HSA-936837	TAS		P	Copper-transporting ATPase 2	ATP7B|PWD|WC1|WND	protein	taxon:9606	20260316	Reactome		
UniProtKB	P35670	ATP7B	involved_in	GO:0046688	GO_REF:0000117	IEA	ARBA:ARBA00092178	P	Copper-transporting ATPase 2	ATP7B|PWD|WC1|WND	protein	taxon:9606	20260727	UniProt		
UniProtKB	P35670	ATP7B	involved_in	GO:0046688	PMID:15269005	IDA		P	Copper-transporting ATPase 2	ATP7B|PWD|WC1|WND	protein	taxon:9606	20061212	UniProt		
UniProtKB	P35670	ATP7B	involved_in	GO:0046688	PMID:16472602	IDA		P	Copper-transporting ATPase 2	ATP7B|PWD|WC1|WND	protein	taxon:9606	20061206	UniProt		
UniProtKB	P35670	ATP7B	involved_in	GO:0046688	PMID:16939419	IDA		P	Copper-transporting ATPase 2	ATP7B|PWD|WC1|WND	protein	taxon:9606	20061211	UniProt		
UniProtKB	P35670	ATP7B	involved_in	GO:0060003	GO_REF:0000033	IBA	MGI:MGI:99400|PANTHER:PTN008451426|RGD:2179|RGD:2180|UniProtKB:Q04656	P	Copper-transporting ATPase 2	ATP7B|PWD|WC1|WND	protein	taxon:9606	20210531	GO_Central		
UniProtKB	P35670	ATP7B	involved_in	GO:1990880	PMID:16472602	IDA		P	Copper-transporting ATPase 2	ATP7B|PWD|WC1|WND	protein	taxon:9606	20260116	UniProt		
UniProtKB	P35670	ATP7B	involved_in	GO:1990961	PMID:9837819	IC	GO:0006825	P	Copper-transporting ATPase 2	ATP7B|PWD|WC1|WND	protein	taxon:9606	20210118	GO_Central		
UniProtKB	P35670	ATP7B	is_active_in	GO:0005886	GO_REF:0000033	IBA	FB:FBgn0030343|MGI:MGI:99400|PANTHER:PTN001185001|RGD:2179|RGD:2180|UniProtKB:P35670|UniProtKB:Q04656	C	Copper-transporting ATPase 2	ATP7B|PWD|WC1|WND	protein	taxon:9606	20240920	GO_Central		
UniProtKB	P35670	ATP7B	located_in	GO:0000139	GO_REF:0000044	IEA	UniProtKB-SubCell:SL-0134	C	Copper-transporting ATPase 2	ATP7B|PWD|WC1|WND	protein	taxon:9606	20260727	UniProt		
UniProtKB	P35670	ATP7B	located_in	GO:0000139	PMID:9307043	EXP		C	Copper-transporting ATPase 2	ATP7B|PWD|WC1|WND	protein	taxon:9606	20251027	UniProt		
UniProtKB	P35670	ATP7B	located_in	GO:0000139	Reactome:R-HSA-936895	TAS		C	Copper-transporting ATPase 2	ATP7B|PWD|WC1|WND	protein	taxon:9606	20130516	Reactome		
UniProtKB	P35670	ATP7B	located_in	GO:0005737	GO_REF:0000044	IEA	UniProtKB-SubCell:SL-0086	C	Copper-transporting ATPase 2	ATP7B|PWD|WC1|WND	protein	taxon:9606	20260727	UniProt		
UniProtKB	P35670	ATP7B	located_in	GO:0005737	PMID:9307043	EXP		C	Copper-transporting ATPase 2	ATP7B|PWD|WC1|WND	protein	taxon:9606	20251027	UniProt		
UniProtKB	P35670	ATP7B	located_in	GO:0005739	GO_REF:0000044	IEA	UniProtKB-SubCell:SL-0173	C	Copper-transporting ATPase 2	ATP7B|PWD|WC1|WND	protein	taxon:9606	20260727	UniProt		
UniProtKB	P35670	ATP7B	located_in	GO:0005739	PMID:34800366	HTP		C	Copper-transporting ATPase 2	ATP7B|PWD|WC1|WND	protein	taxon:9606	20240711	FlyBase		
UniProtKB	P35670	ATP7B	located_in	GO:0005739	PMID:9600907	EXP		C	Copper-transporting ATPase 2	ATP7B|PWD|WC1|WND	protein	taxon:9606	20251027	UniProt		
UniProtKB	P35670	ATP7B	located_in	GO:0005768	GO_REF:0000117	IEA	ARBA:ARBA00028568	C	Copper-transporting ATPase 2	ATP7B|PWD|WC1|WND	protein	taxon:9606	20260727	UniProt		
UniProtKB	P35670	ATP7B	located_in	GO:0005770	GO_REF:0000044	IEA	UniProtKB-SubCell:SL-0152	C	Copper-transporting ATPase 2	ATP7B|PWD|WC1|WND	protein	taxon:9606	20260727	UniProt		
UniProtKB	P35670	ATP7B	located_in	GO:0005770	PMID:11231950	EXP		C	Copper-transporting ATPase 2	ATP7B|PWD|WC1|WND	protein	taxon:9606	20251027	UniProt		
UniProtKB	P35670	ATP7B	located_in	GO:0005770	PMID:15681833	IDA		C	Copper-transporting ATPase 2	ATP7B|PWD|WC1|WND	protein	taxon:9606	20061211	UniProt		
UniProtKB	P35670	ATP7B	located_in	GO:0005794	GO_REF:0000044	IEA	UniProtKB-SubCell:SL-0132	C	Copper-transporting ATPase 2	ATP7B|PWD|WC1|WND	protein	taxon:9606	20260727	UniProt		
UniProtKB	P35670	ATP7B	located_in	GO:0005794	GO_REF:0000052	IDA		C	Copper-transporting ATPase 2	ATP7B|PWD|WC1|WND	protein	taxon:9606	20251115	HPA		
UniProtKB	P35670	ATP7B	located_in	GO:0005802	GO_REF:0000107	IEA	UniProtKB:Q64446|ensembl:ENSMUSP00000006742	C	Copper-transporting ATPase 2	ATP7B|PWD|WC1|WND	protein	taxon:9606	20260724	Ensembl		
UniProtKB	P35670	ATP7B	located_in	GO:0005886	PMID:8298641	TAS		C	Copper-transporting ATPase 2	ATP7B|PWD|WC1|WND	protein	taxon:9606	20061211	UniProt		
UniProtKB	P35670	ATP7B	located_in	GO:0016020	GO_REF:0000002	IEA	InterPro:IPR001757|InterPro:IPR027256	C	Copper-transporting ATPase 2	ATP7B|PWD|WC1|WND	protein	taxon:9606	20260727	InterPro		
UniProtKB	P35670	ATP7B	located_in	GO:0016020	GO_REF:0000107	IEA	UniProtKB:Q64446|ensembl:ENSMUSP00000006742	C	Copper-transporting ATPase 2	ATP7B|PWD|WC1|WND	protein	taxon:9606	20260724	Ensembl		
UniProtKB	P35670	ATP7B	located_in	GO:0016020	PMID:19946888	HDA		C	Copper-transporting ATPase 2	ATP7B|PWD|WC1|WND	protein	taxon:9606	20140627	UniProt		
UniProtKB	P35670	ATP7B	located_in	GO:0032588	GO_REF:0000117	IEA	ARBA:ARBA00033972	C	Copper-transporting ATPase 2	ATP7B|PWD|WC1|WND	protein	taxon:9606	20260727	UniProt		
UniProtKB	P35670	ATP7B	located_in	GO:0032588	PMID:9837819	IDA		C	Copper-transporting ATPase 2	ATP7B|PWD|WC1|WND	protein	taxon:9606	20160121	UniProt		
UniProtKB	P35680	HNF1B	enables	GO:0000976	GO_REF:0000107	IEA	UniProtKB:P27889|ensembl:ENSMUSP00000103749	F	Hepatocyte nuclear factor 1-beta	HNF1B|TCF2	protein	taxon:9606	20260724	Ensembl		
UniProtKB	P35680	HNF1B	enables	GO:0000978	GO_REF:0000033	IBA	MGI:MGI:98504|PANTHER:PTN000170751	F	Hepatocyte nuclear factor 1-beta	HNF1B|TCF2	protein	taxon:9606	20200911	GO_Central		
UniProtKB	P35680	HNF1B	enables	GO:0000981	GO_REF:0000033	IBA	MGI:MGI:98505|PANTHER:PTN000170751|RGD:3828|RGD:3830	F	Hepatocyte nuclear factor 1-beta	HNF1B|TCF2	protein	taxon:9606	20200911	GO_Central		
UniProtKB	P35680	HNF1B	enables	GO:0000981	GO_REF:0000107	IEA	UniProtKB:P27889|ensembl:ENSMUSP00000103749	F	Hepatocyte nuclear factor 1-beta	HNF1B|TCF2	protein	taxon:9606	20260724	Ensembl		
UniProtKB	P35680	HNF1B	enables	GO:0000981	GO_REF:0000113	ISA	tfclass:3.1.10	F	Hepatocyte nuclear factor 1-beta	HNF1B|TCF2	protein	taxon:9606	20190405	NTNU_SB		
UniProtKB	P35680	HNF1B	enables	GO:0000987	GO_REF:0000107	IEA	UniProtKB:P27889|ensembl:ENSMUSP00000103749	F	Hepatocyte nuclear factor 1-beta	HNF1B|TCF2	protein	taxon:9606	20260724	Ensembl		
UniProtKB	P35680	HNF1B	enables	GO:0003677	GO_REF:0000002	IEA	InterPro:IPR001356|InterPro:IPR010982	F	Hepatocyte nuclear factor 1-beta	HNF1B|TCF2	protein	taxon:9606	20260727	InterPro		
UniProtKB	P35680	HNF1B	enables	GO:0003677	GO_REF:0000107	IEA	UniProtKB:P27889|ensembl:ENSMUSP00000103749	F	Hepatocyte nuclear factor 1-beta	HNF1B|TCF2	protein	taxon:9606	20260724	Ensembl		
UniProtKB	P35680	HNF1B	enables	GO:0003700	GO_REF:0000107	IEA	UniProtKB:P27889|ensembl:ENSMUSP00000103749	F	Hepatocyte nuclear factor 1-beta	HNF1B|TCF2	protein	taxon:9606	20260724	Ensembl		
UniProtKB	P35680	HNF1B	enables	GO:0003700	GO_REF:0000117	IEA	ARBA:ARBA00028295	F	Hepatocyte nuclear factor 1-beta	HNF1B|TCF2	protein	taxon:9606	20260727	UniProt		
UniProtKB	P35680	HNF1B	enables	GO:0003700	PMID:16297991	IDA		F	Hepatocyte nuclear factor 1-beta	HNF1B|TCF2	protein	taxon:9606	20070316	UniProt		
UniProtKB	P35680	HNF1B	enables	GO:0005515	PMID:20211142	IPI	UniProtKB:P61457	F	Hepatocyte nuclear factor 1-beta	HNF1B|TCF2	protein	taxon:9606	20260725	IntAct		
UniProtKB	P35680	HNF1B	enables	GO:0005515	PMID:21281489	IPI	UniProtKB:P29674	F	Hepatocyte nuclear factor 1-beta	HNF1B|TCF2	protein	taxon:9606	20110401	UniProt		
UniProtKB	P35680	HNF1B	enables	GO:0005515	PMID:32296183	IPI	UniProtKB:O43186	F	Hepatocyte nuclear factor 1-beta	HNF1B|TCF2	protein	taxon:9606	20260725	IntAct		
UniProtKB	P35680	HNF1B	enables	GO:0005515	PMID:32296183	IPI	UniProtKB:P32243-2	F	Hepatocyte nuclear factor 1-beta	HNF1B|TCF2	protein	taxon:9606	20260725	IntAct		
UniProtKB	P35680	HNF1B	enables	GO:0005515	PMID:32296183	IPI	UniProtKB:P55197-2	F	Hepatocyte nuclear factor 1-beta	HNF1B|TCF2	protein	taxon:9606	20260725	IntAct		
UniProtKB	P35680	HNF1B	enables	GO:0005515	PMID:32296183	IPI	UniProtKB:P61457	F	Hepatocyte nuclear factor 1-beta	HNF1B|TCF2	protein	taxon:9606	20260725	IntAct		
UniProtKB	P35680	HNF1B	enables	GO:0005515	PMID:32296183	IPI	UniProtKB:P78424	F	Hepatocyte nuclear factor 1-beta	HNF1B|TCF2	protein	taxon:9606	20260725	IntAct		
UniProtKB	P35680	HNF1B	enables	GO:0005515	PMID:32296183	IPI	UniProtKB:Q08AM6	F	Hepatocyte nuclear factor 1-beta	HNF1B|TCF2	protein	taxon:9606	20260725	IntAct		
UniProtKB	P35680	HNF1B	enables	GO:0005515	PMID:32296183	IPI	UniProtKB:Q6NVU6	F	Hepatocyte nuclear factor 1-beta	HNF1B|TCF2	protein	taxon:9606	20260725	IntAct		
UniProtKB	P35680	HNF1B	enables	GO:0005515	PMID:32296183	IPI	UniProtKB:Q6PEX3	F	Hepatocyte nuclear factor 1-beta	HNF1B|TCF2	protein	taxon:9606	20260725	IntAct		
UniProtKB	P35680	HNF1B	enables	GO:0005515	PMID:32296183	IPI	UniProtKB:Q70EL1-9	F	Hepatocyte nuclear factor 1-beta	HNF1B|TCF2	protein	taxon:9606	20260725	IntAct		
UniProtKB	P35680	HNF1B	enables	GO:0005515	PMID:32296183	IPI	UniProtKB:Q8TDS5	F	Hepatocyte nuclear factor 1-beta	HNF1B|TCF2	protein	taxon:9606	20260725	IntAct		
UniProtKB	P35680	HNF1B	enables	GO:0005515	PMID:32296183	IPI	UniProtKB:Q9NP55	F	Hepatocyte nuclear factor 1-beta	HNF1B|TCF2	protein	taxon:9606	20260725	IntAct		
UniProtKB	P35680	HNF1B	enables	GO:0005515	PMID:33961781	IPI	UniProtKB:P20823	F	Hepatocyte nuclear factor 1-beta	HNF1B|TCF2	protein	taxon:9606	20260725	IntAct		
UniProtKB	P35680	HNF1B	enables	GO:0005515	PMID:33961781	IPI	UniProtKB:P61457	F	Hepatocyte nuclear factor 1-beta	HNF1B|TCF2	protein	taxon:9606	20260725	IntAct		
UniProtKB	P35680	HNF1B	enables	GO:0005515	PMID:35140242	IPI	UniProtKB:P20823	F	Hepatocyte nuclear factor 1-beta	HNF1B|TCF2	protein	taxon:9606	20260725	IntAct		
UniProtKB	P35680	HNF1B	enables	GO:0005515	PMID:35140242	IPI	UniProtKB:P61457	F	Hepatocyte nuclear factor 1-beta	HNF1B|TCF2	protein	taxon:9606	20260725	IntAct		
UniProtKB	P35680	HNF1B	enables	GO:0042802	GO_REF:0000107	IEA	UniProtKB:P27889|ensembl:ENSMUSP00000103749	F	Hepatocyte nuclear factor 1-beta	HNF1B|TCF2	protein	taxon:9606	20260724	Ensembl		
UniProtKB	P35680	HNF1B	enables	GO:1990841	GO_REF:0000107	IEA	UniProtKB:P27889|ensembl:ENSMUSP00000103749	F	Hepatocyte nuclear factor 1-beta	HNF1B|TCF2	protein	taxon:9606	20260724	Ensembl		
UniProtKB	P35680	HNF1B	involved_in	GO:0001822	PMID:10720943	IMP		P	Hepatocyte nuclear factor 1-beta	HNF1B|TCF2	protein	taxon:9606	20070316	UniProt		
UniProtKB	P35680	HNF1B	involved_in	GO:0001822	PMID:21281489	IDA		P	Hepatocyte nuclear factor 1-beta	HNF1B|TCF2	protein	taxon:9606	20110401	UniProt		
UniProtKB	P35680	HNF1B	involved_in	GO:0001889	GO_REF:0000002	IEA	InterPro:IPR039066	P	Hepatocyte nuclear factor 1-beta	HNF1B|TCF2	protein	taxon:9606	20260727	InterPro		
UniProtKB	P35680	HNF1B	involved_in	GO:0006357	GO_REF:0000002	IEA	InterPro:IPR039066	P	Hepatocyte nuclear factor 1-beta	HNF1B|TCF2	protein	taxon:9606	20260727	InterPro		
UniProtKB	P35680	HNF1B	involved_in	GO:0006357	GO_REF:0000033	IBA	MGI:MGI:98504|MGI:MGI:98505|PANTHER:PTN000170751|RGD:3828|RGD:3830|UniProtKB:P20823|UniProtKB:P35680	P	Hepatocyte nuclear factor 1-beta	HNF1B|TCF2	protein	taxon:9606	20200911	GO_Central		
UniProtKB	P35680	HNF1B	involved_in	GO:0030073	GO_REF:0000002	IEA	InterPro:IPR039066	P	Hepatocyte nuclear factor 1-beta	HNF1B|TCF2	protein	taxon:9606	20260727	InterPro		
UniProtKB	P35680	HNF1B	involved_in	GO:0031016	GO_REF:0000002	IEA	InterPro:IPR039066	P	Hepatocyte nuclear factor 1-beta	HNF1B|TCF2	protein	taxon:9606	20260727	InterPro		
UniProtKB	P35680	HNF1B	involved_in	GO:0035565	PMID:15355349	IMP		P	Hepatocyte nuclear factor 1-beta	HNF1B|TCF2	protein	taxon:9606	20110418	UniProt		
UniProtKB	P35680	HNF1B	involved_in	GO:0039020	PMID:15355349	IGI	UniProtKB:P29674	P	Hepatocyte nuclear factor 1-beta	HNF1B|TCF2	protein	taxon:9606	20110418	UniProt		
UniProtKB	P35680	HNF1B	involved_in	GO:0039020	PMID:15355349	IGI	UniProtKB:Q9PUK5	P	Hepatocyte nuclear factor 1-beta	HNF1B|TCF2	protein	taxon:9606	20110418	UniProt		
UniProtKB	P35680	HNF1B	involved_in	GO:0045893	GO_REF:0000002	IEA	InterPro:IPR006897|InterPro:IPR006899	P	Hepatocyte nuclear factor 1-beta	HNF1B|TCF2	protein	taxon:9606	20260727	InterPro		
UniProtKB	P35680	HNF1B	involved_in	GO:0045893	PMID:16297991	IDA		P	Hepatocyte nuclear factor 1-beta	HNF1B|TCF2	protein	taxon:9606	20070316	UniProt		
UniProtKB	P35680	HNF1B	involved_in	GO:0045893	PMID:21281489	IDA		P	Hepatocyte nuclear factor 1-beta	HNF1B|TCF2	protein	taxon:9606	20110401	UniProt		
UniProtKB	P35680	HNF1B	involved_in	GO:0048513	GO_REF:0000117	IEA	ARBA:ARBA00029247	P	Hepatocyte nuclear factor 1-beta	HNF1B|TCF2	protein	taxon:9606	20260727	UniProt		
UniProtKB	P35680	HNF1B	involved_in	GO:0048731	GO_REF:0000117	IEA	ARBA:ARBA00027702	P	Hepatocyte nuclear factor 1-beta	HNF1B|TCF2	protein	taxon:9606	20260727	UniProt		
UniProtKB	P35680	HNF1B	involved_in	GO:0048793	PMID:15355349	IMP		P	Hepatocyte nuclear factor 1-beta	HNF1B|TCF2	protein	taxon:9606	20110418	UniProt		
UniProtKB	P35680	HNF1B	involved_in	GO:0060261	GO_REF:0000117	IEA	ARBA:ARBA00033846	P	Hepatocyte nuclear factor 1-beta	HNF1B|TCF2	protein	taxon:9606	20260727	UniProt		
UniProtKB	P35680	HNF1B	involved_in	GO:0060261	PMID:15355349	IDA		P	Hepatocyte nuclear factor 1-beta	HNF1B|TCF2	protein	taxon:9606	20110418	UniProt		
UniProtKB	P35680	HNF1B	is_active_in	GO:0005634	GO_REF:0000033	IBA	MGI:MGI:98504|MGI:MGI:98505|PANTHER:PTN000170751|RGD:3828|UniProtKB:P20823|UniProtKB:P35680	C	Hepatocyte nuclear factor 1-beta	HNF1B|TCF2	protein	taxon:9606	20230602	GO_Central		
UniProtKB	P35680	HNF1B	located_in	GO:0000785	GO_REF:0000113	ISA	tfclass:3.1.10	C	Hepatocyte nuclear factor 1-beta	HNF1B|TCF2	protein	taxon:9606	20190405	NTNU_SB		
UniProtKB	P35680	HNF1B	located_in	GO:0005634	GO_REF:0000002	IEA	InterPro:IPR006897|InterPro:IPR006899	C	Hepatocyte nuclear factor 1-beta	HNF1B|TCF2	protein	taxon:9606	20260727	InterPro		
UniProtKB	P35680	HNF1B	located_in	GO:0005634	GO_REF:0000044	IEA	UniProtKB-SubCell:SL-0191	C	Hepatocyte nuclear factor 1-beta	HNF1B|TCF2	protein	taxon:9606	20260727	UniProt		
UniProtKB	P35680	HNF1B	located_in	GO:0005634	GO_REF:0000107	IEA	UniProtKB:P27889|ensembl:ENSMUSP00000103749	C	Hepatocyte nuclear factor 1-beta	HNF1B|TCF2	protein	taxon:9606	20260724	Ensembl		
UniProtKB	P35680	HNF1B	located_in	GO:0005634	PMID:15355349	IDA		C	Hepatocyte nuclear factor 1-beta	HNF1B|TCF2	protein	taxon:9606	20110418	UniProt		
UniProtKB	P35680	HNF1B	located_in	GO:0005654	GO_REF:0000052	IDA		C	Hepatocyte nuclear factor 1-beta	HNF1B|TCF2	protein	taxon:9606	20251115	HPA		
UniProtKB	P35680	HNF1B	part_of	GO:0005667	GO_REF:0000107	IEA	UniProtKB:P27889|ensembl:ENSMUSP00000103749	C	Hepatocyte nuclear factor 1-beta	HNF1B|TCF2	protein	taxon:9606	20260724	Ensembl		
UniProtKB	P35711	SOX5	enables	GO:0000976	GO_REF:0000117	IEA	ARBA:ARBA00028970	F	Transcription factor SOX-5	SOX5	protein	taxon:9606	20260727	UniProt		
UniProtKB	P35711	SOX5	enables	GO:0000976	PMID:26525805	IDA		F	Transcription factor SOX-5	SOX5	protein	taxon:9606	20191211	UniProt		
UniProtKB	P35711	SOX5	enables	GO:0000978	GO_REF:0000033	IBA	MGI:MGI:98367|MGI:MGI:98368|PANTHER:PTN002909527	F	Transcription factor SOX-5	SOX5	protein	taxon:9606	20250904	GO_Central		
UniProtKB	P35711	SOX5	enables	GO:0000981	GO_REF:0000033	IBA	MGI:MGI:98367|MGI:MGI:98368|PANTHER:PTN002909527|UniProtKB:Q9UN79	F	Transcription factor SOX-5	SOX5	protein	taxon:9606	20210103	GO_Central		
UniProtKB	P35711	SOX5	enables	GO:0000981	GO_REF:0000113	ISA	tfclass:4.1.1	F	Transcription factor SOX-5	SOX5	protein	taxon:9606	20190405	NTNU_SB		
UniProtKB	P35711	SOX5	enables	GO:0000987	GO_REF:0000107	IEA	UniProtKB:F1M8W4|ensembl:ENSRNOP00000052404	F	Transcription factor SOX-5	SOX5	protein	taxon:9606	20260724	Ensembl		
UniProtKB	P35711	SOX5	enables	GO:0003700	PMID:8812465	TAS		F	Transcription factor SOX-5	SOX5	protein	taxon:9606	20030904	PINC		
UniProtKB	P35711	SOX5	enables	GO:0005515	PMID:21262861	IPI	UniProtKB:O15266	F	Transcription factor SOX-5	SOX5	protein	taxon:9606	20260725	IntAct		
UniProtKB	P35711	SOX5	enables	GO:0005515	PMID:22458338	IPI	UniProtKB:P03410	F	Transcription factor SOX-5	SOX5	protein	taxon:9606	20260725	IntAct		
UniProtKB	P35711	SOX5	enables	GO:0005515	PMID:25416956	IPI	UniProtKB:G2XKQ0	F	Transcription factor SOX-5	SOX5	protein	taxon:9606	20260725	IntAct		
UniProtKB	P35711	SOX5	enables	GO:0005515	PMID:25416956	IPI	UniProtKB:O43186	F	Transcription factor SOX-5	SOX5	protein	taxon:9606	20260725	IntAct		
UniProtKB	P35711	SOX5	enables	GO:0005515	PMID:25416956	IPI	UniProtKB:P25791	F	Transcription factor SOX-5	SOX5	protein	taxon:9606	20260725	IntAct		
UniProtKB	P35711	SOX5	enables	GO:0005515	PMID:25416956	IPI	UniProtKB:P25800	F	Transcription factor SOX-5	SOX5	protein	taxon:9606	20260725	IntAct		
UniProtKB	P35711	SOX5	enables	GO:0005515	PMID:25416956	IPI	UniProtKB:P86479	F	Transcription factor SOX-5	SOX5	protein	taxon:9606	20260725	IntAct		
UniProtKB	P35711	SOX5	enables	GO:0005515	PMID:25416956	IPI	UniProtKB:Q08117	F	Transcription factor SOX-5	SOX5	protein	taxon:9606	20260725	IntAct		
UniProtKB	P35711	SOX5	enables	GO:0005515	PMID:25416956	IPI	UniProtKB:Q6PF18	F	Transcription factor SOX-5	SOX5	protein	taxon:9606	20260725	IntAct		
UniProtKB	P35711	SOX5	enables	GO:0005515	PMID:25416956	IPI	UniProtKB:Q92993	F	Transcription factor SOX-5	SOX5	protein	taxon:9606	20260725	IntAct		
UniProtKB	P35711	SOX5	enables	GO:0005515	PMID:25416956	IPI	UniProtKB:Q96A09	F	Transcription factor SOX-5	SOX5	protein	taxon:9606	20260725	IntAct		
UniProtKB	P35711	SOX5	enables	GO:0005515	PMID:25416956	IPI	UniProtKB:Q9BVG8	F	Transcription factor SOX-5	SOX5	protein	taxon:9606	20260725	IntAct		
UniProtKB	P35711	SOX5	enables	GO:0005515	PMID:25416956	IPI	UniProtKB:Q9HC52	F	Transcription factor SOX-5	SOX5	protein	taxon:9606	20260725	IntAct		
UniProtKB	P35711	SOX5	enables	GO:0005515	PMID:25416956	IPI	UniProtKB:Q9P0T4	F	Transcription factor SOX-5	SOX5	protein	taxon:9606	20260725	IntAct		
UniProtKB	P35711	SOX5	enables	GO:0005515	PMID:25416956	IPI	UniProtKB:Q9UJX2	F	Transcription factor SOX-5	SOX5	protein	taxon:9606	20260725	IntAct		
UniProtKB	P35711	SOX5	enables	GO:0005515	PMID:31515488	IPI	UniProtKB:O43186	F	Transcription factor SOX-5	SOX5	protein	taxon:9606	20260725	IntAct		
UniProtKB	P35711	SOX5	enables	GO:0005515	PMID:35140242	IPI	UniProtKB:Q08117	F	Transcription factor SOX-5	SOX5	protein	taxon:9606	20260725	IntAct		
UniProtKB	P35711	SOX5	involved_in	GO:0001502	GO_REF:0000024	ISS	UniProtKB:P35710	P	Transcription factor SOX-5	SOX5	protein	taxon:9606	20200331	UniProt		
UniProtKB	P35711	SOX5	involved_in	GO:0002062	GO_REF:0000024	ISS	UniProtKB:P35710	P	Transcription factor SOX-5	SOX5	protein	taxon:9606	20200331	UniProt		
UniProtKB	P35711	SOX5	involved_in	GO:0006357	GO_REF:0000033	IBA	MGI:MGI:98367|MGI:MGI:98368|PANTHER:PTN002909527|UniProtKB:Q9UN79	P	Transcription factor SOX-5	SOX5	protein	taxon:9606	20250904	GO_Central		
UniProtKB	P35711	SOX5	involved_in	GO:0006366	PMID:8812465	TAS		P	Transcription factor SOX-5	SOX5	protein	taxon:9606	20030904	PINC		
UniProtKB	P35711	SOX5	involved_in	GO:0032332	GO_REF:0000033	IBA	MGI:MGI:98367|PANTHER:PTN002909553|UniProtKB:P35711	P	Transcription factor SOX-5	SOX5	protein	taxon:9606	20200401	GO_Central		
UniProtKB	P35711	SOX5	involved_in	GO:0032332	PMID:21401405	IDA		P	Transcription factor SOX-5	SOX5	protein	taxon:9606	20110711	UniProt		
UniProtKB	P35711	SOX5	involved_in	GO:0045165	GO_REF:0000033	IBA	MGI:MGI:98367|MGI:MGI:98368|PANTHER:PTN000030844|UniProtKB:P35711|WB:WBGene00001182	P	Transcription factor SOX-5	SOX5	protein	taxon:9606	20250904	GO_Central		
UniProtKB	P35711	SOX5	involved_in	GO:0051216	GO_REF:0000024	ISS	UniProtKB:P35710	P	Transcription factor SOX-5	SOX5	protein	taxon:9606	20200331	UniProt		
UniProtKB	P35711	SOX5	involved_in	GO:0055059	PMID:23946438	IGI	UniProtKB:Q23045	P	Transcription factor SOX-5	SOX5	protein	taxon:9606	20151021	UniProt		
UniProtKB	P35711	SOX5	involved_in	GO:0061036	PMID:21401405	IDA		P	Transcription factor SOX-5	SOX5	protein	taxon:9606	20110711	UniProt		
UniProtKB	P35711	SOX5	involved_in	GO:0071560	PMID:21401405	IDA		P	Transcription factor SOX-5	SOX5	protein	taxon:9606	20110711	UniProt		
UniProtKB	P35711	SOX5	involved_in	GO:2000741	PMID:21401405	IDA		P	Transcription factor SOX-5	SOX5	protein	taxon:9606	20110711	UniProt		
UniProtKB	P35711	SOX5	is_active_in	GO:0005634	GO_REF:0000033	IBA	MGI:MGI:98361|MGI:MGI:98367|MGI:MGI:98368|PANTHER:PTN002909527|UniProtKB:P35711|UniProtKB:P35712|UniProtKB:Q9UN79|WB:WBGene00001182	C	Transcription factor SOX-5	SOX5	protein	taxon:9606	20251220	GO_Central		
UniProtKB	P35711	SOX5	located_in	GO:0000785	GO_REF:0000113	ISA	tfclass:4.1.1	C	Transcription factor SOX-5	SOX5	protein	taxon:9606	20190405	NTNU_SB		
UniProtKB	P35711	SOX5	located_in	GO:0005634	GO_REF:0000024	ISS	UniProtKB:P35710	C	Transcription factor SOX-5	SOX5	protein	taxon:9606	20220316	UniProt		
UniProtKB	P35711	SOX5	located_in	GO:0005634	GO_REF:0000044	IEA	UniProtKB-SubCell:SL-0191	C	Transcription factor SOX-5	SOX5	protein	taxon:9606	20260727	UniProt		
UniProtKB	P35711	SOX5	located_in	GO:0005654	GO_REF:0000052	IDA		C	Transcription factor SOX-5	SOX5	protein	taxon:9606	20251115	HPA		
UniProtKB	P35712	SOX6	enables	GO:0000976	GO_REF:0000117	IEA	ARBA:ARBA00028970	F	Transcription factor SOX-6	SOX6	protein	taxon:9606	20260727	UniProt		
UniProtKB	P35712	SOX6	enables	GO:0000976	PMID:26525805	IDA		F	Transcription factor SOX-6	SOX6	protein	taxon:9606	20191211	UniProt		
UniProtKB	P35712	SOX6	enables	GO:0000978	GO_REF:0000033	IBA	MGI:MGI:98367|MGI:MGI:98368|PANTHER:PTN002909527	F	Transcription factor SOX-6	SOX6	protein	taxon:9606	20250904	GO_Central		
UniProtKB	P35712	SOX6	enables	GO:0000981	GO_REF:0000033	IBA	MGI:MGI:98367|MGI:MGI:98368|PANTHER:PTN002909527|UniProtKB:Q9UN79	F	Transcription factor SOX-6	SOX6	protein	taxon:9606	20210103	GO_Central		
UniProtKB	P35712	SOX6	enables	GO:0000981	GO_REF:0000113	ISA	tfclass:4.1.1	F	Transcription factor SOX-6	SOX6	protein	taxon:9606	20190405	NTNU_SB		
UniProtKB	P35712	SOX6	enables	GO:0001217	GO_REF:0000024	ISS	UniProtKB:P40645	F	Transcription factor SOX-6	SOX6	protein	taxon:9606	20200120	UniProt		
UniProtKB	P35712	SOX6	enables	GO:0003677	PMID:1614875	NAS		F	Transcription factor SOX-6	SOX6	protein	taxon:9606	20010831	UniProt		
UniProtKB	P35712	SOX6	enables	GO:0003700	PMID:1614875	NAS		F	Transcription factor SOX-6	SOX6	protein	taxon:9606	20010831	UniProt		
UniProtKB	P35712	SOX6	enables	GO:0003700	PMID:32442410	IMP		F	Transcription factor SOX-6	SOX6	protein	taxon:9606	20210318	UniProt		
UniProtKB	P35712	SOX6	enables	GO:0005515	PMID:21262861	IPI	UniProtKB:O15266	F	Transcription factor SOX-6	SOX6	protein	taxon:9606	20260725	IntAct		
UniProtKB	P35712	SOX6	enables	GO:0042803	PMID:32442410	IMP		F	Transcription factor SOX-6	SOX6	protein	taxon:9606	20210318	UniProt		
UniProtKB	P35712	SOX6	involved_in	GO:0001502	GO_REF:0000024	ISS	UniProtKB:P40645	P	Transcription factor SOX-6	SOX6	protein	taxon:9606	20200331	UniProt		
UniProtKB	P35712	SOX6	involved_in	GO:0002062	GO_REF:0000024	ISS	UniProtKB:P40645	P	Transcription factor SOX-6	SOX6	protein	taxon:9606	20200331	UniProt		
UniProtKB	P35712	SOX6	involved_in	GO:0006355	PMID:1614875	NAS		P	Transcription factor SOX-6	SOX6	protein	taxon:9606	20010831	UniProt		
UniProtKB	P35712	SOX6	involved_in	GO:0006357	GO_REF:0000033	IBA	MGI:MGI:98367|MGI:MGI:98368|PANTHER:PTN002909527|UniProtKB:Q9UN79	P	Transcription factor SOX-6	SOX6	protein	taxon:9606	20250904	GO_Central		
UniProtKB	P35712	SOX6	involved_in	GO:0007417	GO_REF:0000033	IBA	MGI:MGI:98368|PANTHER:PTN002909540|RGD:1309000|UniProtKB:P35712	P	Transcription factor SOX-6	SOX6	protein	taxon:9606	20210601	GO_Central		
UniProtKB	P35712	SOX6	involved_in	GO:0007420	PMID:32442410	IDA		P	Transcription factor SOX-6	SOX6	protein	taxon:9606	20210323	UniProt		
UniProtKB	P35712	SOX6	involved_in	GO:0007517	PMID:11255018	NAS		P	Transcription factor SOX-6	SOX6	protein	taxon:9606	20021105	UniProt		
UniProtKB	P35712	SOX6	involved_in	GO:0021529	GO_REF:0000024	ISS	UniProtKB:P40645	P	Transcription factor SOX-6	SOX6	protein	taxon:9606	20191211	UniProt		
UniProtKB	P35712	SOX6	involved_in	GO:0032332	GO_REF:0000033	IBA	MGI:MGI:98368|PANTHER:PTN002909540|UniProtKB:P35712	P	Transcription factor SOX-6	SOX6	protein	taxon:9606	20200401	GO_Central		
UniProtKB	P35712	SOX6	involved_in	GO:0032332	PMID:21401405	IDA		P	Transcription factor SOX-6	SOX6	protein	taxon:9606	20110711	UniProt		
UniProtKB	P35712	SOX6	involved_in	GO:0045165	GO_REF:0000033	IBA	MGI:MGI:98367|MGI:MGI:98368|PANTHER:PTN000030844|UniProtKB:P35711|WB:WBGene00001182	P	Transcription factor SOX-6	SOX6	protein	taxon:9606	20250904	GO_Central		
UniProtKB	P35712	SOX6	involved_in	GO:0045892	GO_REF:0000108	IEA	GO:0001217	P	Transcription factor SOX-6	SOX6	protein	taxon:9606	20260727	GOC		
UniProtKB	P35712	SOX6	involved_in	GO:0051216	GO_REF:0000024	ISS	UniProtKB:P40645	P	Transcription factor SOX-6	SOX6	protein	taxon:9606	20200331	UniProt		
UniProtKB	P35712	SOX6	involved_in	GO:0061036	PMID:21401405	IDA		P	Transcription factor SOX-6	SOX6	protein	taxon:9606	20110711	UniProt		
UniProtKB	P35712	SOX6	involved_in	GO:0071560	PMID:21401405	IDA		P	Transcription factor SOX-6	SOX6	protein	taxon:9606	20110711	UniProt		
UniProtKB	P35712	SOX6	involved_in	GO:2000726	PMID:20081117	IMP		P	Transcription factor SOX-6	SOX6	protein	taxon:9606	20160616	BHF-UCL		
UniProtKB	P35712	SOX6	involved_in	GO:2000741	PMID:21401405	IDA		P	Transcription factor SOX-6	SOX6	protein	taxon:9606	20110711	UniProt		
UniProtKB	P35712	SOX6	is_active_in	GO:0005634	GO_REF:0000033	IBA	MGI:MGI:98361|MGI:MGI:98367|MGI:MGI:98368|PANTHER:PTN002909527|UniProtKB:P35711|UniProtKB:P35712|UniProtKB:Q9UN79|WB:WBGene00001182	C	Transcription factor SOX-6	SOX6	protein	taxon:9606	20251220	GO_Central		
UniProtKB	P35712	SOX6	located_in	GO:0000785	GO_REF:0000113	ISA	tfclass:4.1.1	C	Transcription factor SOX-6	SOX6	protein	taxon:9606	20190405	NTNU_SB		
UniProtKB	P35712	SOX6	located_in	GO:0005634	GO_REF:0000044	IEA	UniProtKB-SubCell:SL-0191	C	Transcription factor SOX-6	SOX6	protein	taxon:9606	20260727	UniProt		
UniProtKB	P35712	SOX6	located_in	GO:0005634	GO_REF:0000054	IDA		C	Transcription factor SOX-6	SOX6	protein	taxon:9606	20100607	LIFEdb		
UniProtKB	P35712	SOX6	located_in	GO:0005634	PMID:1614875	NAS		C	Transcription factor SOX-6	SOX6	protein	taxon:9606	20010831	UniProt		
UniProtKB	P35712	SOX6	located_in	GO:0005634	PMID:32442410	IMP		C	Transcription factor SOX-6	SOX6	protein	taxon:9606	20210318	UniProt		
UniProtKB	P35712	SOX6	located_in	GO:0005654	GO_REF:0000052	IDA		C	Transcription factor SOX-6	SOX6	protein	taxon:9606	20251115	HPA		
UniProtKB	P35712	SOX6	located_in	GO:0005654	Reactome:R-HSA-5626938	TAS		C	Transcription factor SOX-6	SOX6	protein	taxon:9606	20130516	Reactome		
UniProtKB	P35712	SOX6	located_in	GO:0005737	GO_REF:0000024	ISS	UniProtKB:P40645	C	Transcription factor SOX-6	SOX6	protein	taxon:9606	20210730	UniProt		
UniProtKB	P35712	SOX6	located_in	GO:0005737	GO_REF:0000044	IEA	UniProtKB-SubCell:SL-0086	C	Transcription factor SOX-6	SOX6	protein	taxon:9606	20260727	UniProt		
UniProtKB	P35713	SOX18	enables	GO:0000976	GO_REF:0000107	IEA	UniProtKB:P43680|ensembl:ENSMUSP00000062759	F	Transcription factor SOX-18	SOX18	protein	taxon:9606	20260724	Ensembl		
UniProtKB	P35713	SOX18	enables	GO:0000976	PMID:18065521	IDA		F	Transcription factor SOX-18	SOX18	protein	taxon:9606	20091030	UniProt		
UniProtKB	P35713	SOX18	enables	GO:0000978	GO_REF:0000033	IBA	MGI:MGI:2654070|MGI:MGI:98357|MGI:MGI:98363|MGI:MGI:98364|MGI:MGI:98365|MGI:MGI:98366|PANTHER:PTN000030384|PomBase:SPBC23G7.09|UniProtKB:O00570|UniProtKB:P35713|UniProtKB:P35716|UniProtKB:Q06945	F	Transcription factor SOX-18	SOX18	protein	taxon:9606	20200725	GO_Central		
UniProtKB	P35713	SOX18	enables	GO:0000978	PMID:22292085	IDA		F	Transcription factor SOX-18	SOX18	protein	taxon:9606	20121119	BHF-UCL		
UniProtKB	P35713	SOX18	enables	GO:0000981	GO_REF:0000107	IEA	UniProtKB:P43680|ensembl:ENSMUSP00000062759	F	Transcription factor SOX-18	SOX18	protein	taxon:9606	20260724	Ensembl		
UniProtKB	P35713	SOX18	enables	GO:0000981	GO_REF:0000113	ISA	tfclass:4.1.1	F	Transcription factor SOX-18	SOX18	protein	taxon:9606	20190405	NTNU_SB		
UniProtKB	P35713	SOX18	enables	GO:0001228	GO_REF:0000033	IBA	MGI:MGI:107543|MGI:MGI:2654070|MGI:MGI:98357|MGI:MGI:98359|MGI:MGI:98360|MGI:MGI:98366|PANTHER:PTN000030384|PomBase:SPBC23G7.09|RGD:69351|UniProtKB:P35713|UniProtKB:Q06945|ZFIN:ZDB-GENE-980526-333	F	Transcription factor SOX-18	SOX18	protein	taxon:9606	20251218	GO_Central		
UniProtKB	P35713	SOX18	enables	GO:0001228	PMID:22292085	IDA		F	Transcription factor SOX-18	SOX18	protein	taxon:9606	20121119	BHF-UCL		
UniProtKB	P35713	SOX18	enables	GO:0003677	GO_REF:0000107	IEA	UniProtKB:P43680|ensembl:ENSMUSP00000062759	F	Transcription factor SOX-18	SOX18	protein	taxon:9606	20260724	Ensembl		
UniProtKB	P35713	SOX18	enables	GO:0003700	GO_REF:0000107	IEA	UniProtKB:P43680|ensembl:ENSMUSP00000062759	F	Transcription factor SOX-18	SOX18	protein	taxon:9606	20260724	Ensembl		
UniProtKB	P35713	SOX18	enables	GO:0043565	GO_REF:0000107	IEA	UniProtKB:P43680|ensembl:ENSMUSP00000062759	F	Transcription factor SOX-18	SOX18	protein	taxon:9606	20260724	Ensembl		
UniProtKB	P35713	SOX18	enables	GO:1990837	PMID:28473536	IDA		F	Transcription factor SOX-18	SOX18	protein	taxon:9606	20200608	ARUK-UCL		
UniProtKB	P35713	SOX18	involved_in	GO:0000122	PMID:22292085	IDA		P	Transcription factor SOX-18	SOX18	protein	taxon:9606	20121119	BHF-UCL		
UniProtKB	P35713	SOX18	involved_in	GO:0001525	GO_REF:0000033	IBA	MGI:MGI:103559|PANTHER:PTN002567815|UniProtKB:P35713	P	Transcription factor SOX-18	SOX18	protein	taxon:9606	20200311	GO_Central		
UniProtKB	P35713	SOX18	involved_in	GO:0001525	PMID:16882943	IEP		P	Transcription factor SOX-18	SOX18	protein	taxon:9606	20091030	UniProt		
UniProtKB	P35713	SOX18	involved_in	GO:0001570	GO_REF:0000024	ISS	UniProtKB:P43680	P	Transcription factor SOX-18	SOX18	protein	taxon:9606	20100317	BHF-UCL		
UniProtKB	P35713	SOX18	involved_in	GO:0001570	GO_REF:0000033	IBA	MGI:MGI:103559|PANTHER:PTN002567815|ZFIN:ZDB-GENE-080725-1	P	Transcription factor SOX-18	SOX18	protein	taxon:9606	20200311	GO_Central		
UniProtKB	P35713	SOX18	involved_in	GO:0001944	GO_REF:0000024	ISS	UniProtKB:P43680	P	Transcription factor SOX-18	SOX18	protein	taxon:9606	20100317	BHF-UCL		
UniProtKB	P35713	SOX18	involved_in	GO:0001946	GO_REF:0000033	IBA	MGI:MGI:103559|PANTHER:PTN002567815|UniProtKB:P35713|ZFIN:ZDB-GENE-080725-1	P	Transcription factor SOX-18	SOX18	protein	taxon:9606	20200311	GO_Central		
UniProtKB	P35713	SOX18	involved_in	GO:0001946	PMID:12740761	IMP		P	Transcription factor SOX-18	SOX18	protein	taxon:9606	20091102	UniProt		
UniProtKB	P35713	SOX18	involved_in	GO:0001947	GO_REF:0000024	ISS	UniProtKB:P43680	P	Transcription factor SOX-18	SOX18	protein	taxon:9606	20100317	BHF-UCL		
UniProtKB	P35713	SOX18	involved_in	GO:0003151	GO_REF:0000024	ISS	UniProtKB:P43680	P	Transcription factor SOX-18	SOX18	protein	taxon:9606	20100317	BHF-UCL		
UniProtKB	P35713	SOX18	involved_in	GO:0009888	GO_REF:0000117	IEA	ARBA:ARBA00028065	P	Transcription factor SOX-18	SOX18	protein	taxon:9606	20260727	UniProt		
UniProtKB	P35713	SOX18	involved_in	GO:0022405	PMID:12740761	IMP		P	Transcription factor SOX-18	SOX18	protein	taxon:9606	20091102	UniProt		
UniProtKB	P35713	SOX18	involved_in	GO:0035050	GO_REF:0000024	ISS	UniProtKB:P43680	P	Transcription factor SOX-18	SOX18	protein	taxon:9606	20100317	BHF-UCL		
UniProtKB	P35713	SOX18	involved_in	GO:0043534	PMID:16882943	IEP		P	Transcription factor SOX-18	SOX18	protein	taxon:9606	20091030	UniProt		
UniProtKB	P35713	SOX18	involved_in	GO:0045892	GO_REF:0000024	ISS	UniProtKB:P43680	P	Transcription factor SOX-18	SOX18	protein	taxon:9606	20100317	BHF-UCL		
UniProtKB	P35713	SOX18	involved_in	GO:0045893	GO_REF:0000024	ISS	UniProtKB:P43680	P	Transcription factor SOX-18	SOX18	protein	taxon:9606	20100317	BHF-UCL		
UniProtKB	P35713	SOX18	involved_in	GO:0045944	GO_REF:0000033	IBA	FB:FBgn0000411|FB:FBgn0029123|MGI:MGI:107543|MGI:MGI:2654070|MGI:MGI:98357|MGI:MGI:98359|MGI:MGI:98360|MGI:MGI:98363|MGI:MGI:98364|MGI:MGI:98366|PANTHER:PTN000030384|PomBase:SPBC23G7.09|RGD:69351|UniProtKB:O42342|UniProtKB:O42601|UniProtKB:P35713|UniProtKB:P35716|UniProtKB:P48430|UniProtKB:P48431|UniProtKB:Q06945|UniProtKB:Q3KQ35|UniProtKB:Q9H6I2	P	Transcription factor SOX-18	SOX18	protein	taxon:9606	20251218	GO_Central		
UniProtKB	P35713	SOX18	involved_in	GO:0045944	PMID:18065521	IDA		P	Transcription factor SOX-18	SOX18	protein	taxon:9606	20091030	UniProt		
UniProtKB	P35713	SOX18	involved_in	GO:0045944	PMID:22292085	IDA		P	Transcription factor SOX-18	SOX18	protein	taxon:9606	20121119	BHF-UCL		
UniProtKB	P35713	SOX18	involved_in	GO:0048646	GO_REF:0000117	IEA	ARBA:ARBA00028539	P	Transcription factor SOX-18	SOX18	protein	taxon:9606	20260727	UniProt		
UniProtKB	P35713	SOX18	involved_in	GO:0060214	GO_REF:0000024	ISS	UniProtKB:P43680	P	Transcription factor SOX-18	SOX18	protein	taxon:9606	20100317	BHF-UCL		
UniProtKB	P35713	SOX18	involved_in	GO:0060836	GO_REF:0000024	ISS	UniProtKB:P43680	P	Transcription factor SOX-18	SOX18	protein	taxon:9606	20100317	BHF-UCL		
UniProtKB	P35713	SOX18	involved_in	GO:0060956	GO_REF:0000024	ISS	UniProtKB:P43680	P	Transcription factor SOX-18	SOX18	protein	taxon:9606	20100317	BHF-UCL		
UniProtKB	P35713	SOX18	involved_in	GO:0061028	PMID:18065521	IMP		P	Transcription factor SOX-18	SOX18	protein	taxon:9606	20100212	UniProt		
UniProtKB	P35713	SOX18	is_active_in	GO:0005634	GO_REF:0000033	IBA	FB:FBgn0000411|FB:FBgn0005612|FB:FBgn0005613|FB:FBgn0029123|FB:FBgn0036411|MGI:MGI:103559|MGI:MGI:107543|MGI:MGI:98357|MGI:MGI:98359|MGI:MGI:98363|MGI:MGI:98364|MGI:MGI:98366|MGI:MGI:98369|MGI:MGI:98660|PANTHER:PTN000030384|PomBase:SPBC23G7.09|RGD:1305371|RGD:3759|RGD:69351|UniProtKB:O15370|UniProtKB:O42601|UniProtKB:P35713|UniProtKB:P35716|UniProtKB:P41225|UniProtKB:P48430|UniProtKB:P48431|UniProtKB:P55863|UniProtKB:Q05066|UniProtKB:Q06945|UniProtKB:Q3KQ35|UniProtKB:Q9BT81|UniProtKB:Q9H6I2|WB:WBGene00004771	C	Transcription factor SOX-18	SOX18	protein	taxon:9606	20260528	GO_Central		
UniProtKB	P35713	SOX18	located_in	GO:0000785	GO_REF:0000113	ISA	tfclass:4.1.1	C	Transcription factor SOX-18	SOX18	protein	taxon:9606	20190405	NTNU_SB		
UniProtKB	P35713	SOX18	located_in	GO:0000785	PMID:22292085	IDA		C	Transcription factor SOX-18	SOX18	protein	taxon:9606	20121119	BHF-UCL		
UniProtKB	P35713	SOX18	located_in	GO:0005634	GO_REF:0000044	IEA	UniProtKB-SubCell:SL-0191	C	Transcription factor SOX-18	SOX18	protein	taxon:9606	20260727	UniProt		
UniProtKB	P35713	SOX18	located_in	GO:0005634	GO_REF:0000107	IEA	UniProtKB:P43680|ensembl:ENSMUSP00000062759	C	Transcription factor SOX-18	SOX18	protein	taxon:9606	20260724	Ensembl		
UniProtKB	P35713	SOX18	located_in	GO:0005634	PMID:18065521	IDA		C	Transcription factor SOX-18	SOX18	protein	taxon:9606	20110915	UniProt	part_of(CL:0000071)	
UniProtKB	P35713	SOX18	part_of	GO:0005667	GO_REF:0000107	IEA	UniProtKB:P43680|ensembl:ENSMUSP00000062759	C	Transcription factor SOX-18	SOX18	protein	taxon:9606	20260724	Ensembl		
UniProtKB	P35716	SOX11	enables	GO:0000976	GO_REF:0000024	ISS	UniProtKB:P0C1G9	F	Transcription factor SOX-11	SOX11	protein	taxon:9606	20200519	UniProt		
UniProtKB	P35716	SOX11	enables	GO:0000976	GO_REF:0000024	ISS	UniProtKB:Q7M6Y2	F	Transcription factor SOX-11	SOX11	protein	taxon:9606	20110624	UniProt		
UniProtKB	P35716	SOX11	enables	GO:0000976	GO_REF:0000107	IEA	UniProtKB:P0C1G9|ensembl:ENSRNOP00000040127	F	Transcription factor SOX-11	SOX11	protein	taxon:9606	20260724	Ensembl		
UniProtKB	P35716	SOX11	enables	GO:0000976	GO_REF:0000107	IEA	UniProtKB:Q7M6Y2|ensembl:ENSMUSP00000078070	F	Transcription factor SOX-11	SOX11	protein	taxon:9606	20260724	Ensembl		
UniProtKB	P35716	SOX11	enables	GO:0000978	GO_REF:0000033	IBA	MGI:MGI:2654070|MGI:MGI:98357|MGI:MGI:98363|MGI:MGI:98364|MGI:MGI:98365|MGI:MGI:98366|PANTHER:PTN000030384|PomBase:SPBC23G7.09|UniProtKB:O00570|UniProtKB:P35713|UniProtKB:P35716|UniProtKB:Q06945	F	Transcription factor SOX-11	SOX11	protein	taxon:9606	20200725	GO_Central		
UniProtKB	P35716	SOX11	enables	GO:0000978	PMID:19808959	IDA		F	Transcription factor SOX-11	SOX11	protein	taxon:9606	20200506	GO_Central		
UniProtKB	P35716	SOX11	enables	GO:0000978	PMID:21124928	IDA		F	Transcription factor SOX-11	SOX11	protein	taxon:9606	20200506	GO_Central	has_input(UniProtKB:Q53H47)|has_input(UniProtKB:Q16643)|has_input(UniProtKB:Q9Y5L2)	
UniProtKB	P35716	SOX11	enables	GO:0000981	GO_REF:0000002	IEA	InterPro:IPR017386	F	Transcription factor SOX-11	SOX11	protein	taxon:9606	20260727	InterPro		
UniProtKB	P35716	SOX11	enables	GO:0000981	GO_REF:0000113	ISA	tfclass:4.1.1	F	Transcription factor SOX-11	SOX11	protein	taxon:9606	20190405	NTNU_SB		
UniProtKB	P35716	SOX11	enables	GO:0000987	GO_REF:0000107	IEA	UniProtKB:Q7M6Y2|ensembl:ENSMUSP00000078070	F	Transcription factor SOX-11	SOX11	protein	taxon:9606	20260724	Ensembl		
UniProtKB	P35716	SOX11	enables	GO:0001228	GO_REF:0000024	ISS	UniProtKB:Q7M6Y2	F	Transcription factor SOX-11	SOX11	protein	taxon:9606	20200506	UniProt		
UniProtKB	P35716	SOX11	enables	GO:0001228	GO_REF:0000033	IBA	MGI:MGI:107543|MGI:MGI:2654070|MGI:MGI:98357|MGI:MGI:98359|MGI:MGI:98360|MGI:MGI:98366|PANTHER:PTN000030384|PomBase:SPBC23G7.09|RGD:69351|UniProtKB:P35713|UniProtKB:Q06945|ZFIN:ZDB-GENE-980526-333	F	Transcription factor SOX-11	SOX11	protein	taxon:9606	20251218	GO_Central		
UniProtKB	P35716	SOX11	enables	GO:0001228	GO_REF:0000107	IEA	UniProtKB:P0C1G9|ensembl:ENSRNOP00000040127	F	Transcription factor SOX-11	SOX11	protein	taxon:9606	20260724	Ensembl		
UniProtKB	P35716	SOX11	enables	GO:0001228	GO_REF:0000107	IEA	UniProtKB:Q7M6Y2|ensembl:ENSMUSP00000078070	F	Transcription factor SOX-11	SOX11	protein	taxon:9606	20260724	Ensembl		
UniProtKB	P35716	SOX11	enables	GO:0003677	GO_REF:0000107	IEA	UniProtKB:Q7M6Y2|ensembl:ENSMUSP00000078070	F	Transcription factor SOX-11	SOX11	protein	taxon:9606	20260724	Ensembl		
UniProtKB	P35716	SOX11	enables	GO:0003700	GO_REF:0000024	ISS	UniProtKB:Q7M6Y2	F	Transcription factor SOX-11	SOX11	protein	taxon:9606	20141023	UniProt		
UniProtKB	P35716	SOX11	enables	GO:0003700	GO_REF:0000107	IEA	UniProtKB:P0C1G9|ensembl:ENSRNOP00000040127	F	Transcription factor SOX-11	SOX11	protein	taxon:9606	20260724	Ensembl		
UniProtKB	P35716	SOX11	enables	GO:0003700	GO_REF:0000107	IEA	UniProtKB:Q7M6Y2|ensembl:ENSMUSP00000078070	F	Transcription factor SOX-11	SOX11	protein	taxon:9606	20260724	Ensembl		
UniProtKB	P35716	SOX11	enables	GO:1990837	GO_REF:0000117	IEA	ARBA:ARBA00028376	F	Transcription factor SOX-11	SOX11	protein	taxon:9606	20260727	UniProt		
UniProtKB	P35716	SOX11	involved_in	GO:0000122	GO_REF:0000033	IBA	FB:FBgn0000411|MGI:MGI:98357|MGI:MGI:98359|MGI:MGI:98363|MGI:MGI:98364|PANTHER:PTN008496689|UniProtKB:P35716|UniProtKB:P55863|UniProtKB:Q06945|UniProtKB:Q9W7R5|UniProtKB:Q9W7R6|ZFIN:ZDB-GENE-990715-6	P	Transcription factor SOX-11	SOX11	protein	taxon:9606	20250902	GO_Central		
UniProtKB	P35716	SOX11	involved_in	GO:0000122	GO_REF:0000107	IEA	UniProtKB:Q7M6Y2|ensembl:ENSMUSP00000078070	P	Transcription factor SOX-11	SOX11	protein	taxon:9606	20260724	Ensembl		
UniProtKB	P35716	SOX11	involved_in	GO:0000122	PMID:19808959	IDA		P	Transcription factor SOX-11	SOX11	protein	taxon:9606	20110623	UniProt		
UniProtKB	P35716	SOX11	involved_in	GO:0001822	GO_REF:0000107	IEA	UniProtKB:P0C1G9|ensembl:ENSRNOP00000040127	P	Transcription factor SOX-11	SOX11	protein	taxon:9606	20260724	Ensembl		
UniProtKB	P35716	SOX11	involved_in	GO:0002089	GO_REF:0000024	ISS	UniProtKB:Q7M6Y2	P	Transcription factor SOX-11	SOX11	protein	taxon:9606	20110623	UniProt		
UniProtKB	P35716	SOX11	involved_in	GO:0002089	GO_REF:0000107	IEA	UniProtKB:Q7M6Y2|ensembl:ENSMUSP00000078070	P	Transcription factor SOX-11	SOX11	protein	taxon:9606	20260724	Ensembl		
UniProtKB	P35716	SOX11	involved_in	GO:0003151	GO_REF:0000024	ISS	UniProtKB:Q7M6Y2	P	Transcription factor SOX-11	SOX11	protein	taxon:9606	20110624	UniProt		
UniProtKB	P35716	SOX11	involved_in	GO:0003151	GO_REF:0000107	IEA	UniProtKB:Q7M6Y2|ensembl:ENSMUSP00000078070	P	Transcription factor SOX-11	SOX11	protein	taxon:9606	20260724	Ensembl		
UniProtKB	P35716	SOX11	involved_in	GO:0003357	GO_REF:0000024	ISS	UniProtKB:Q7M6Y2	P	Transcription factor SOX-11	SOX11	protein	taxon:9606	20110621	UniProt		
UniProtKB	P35716	SOX11	involved_in	GO:0003357	GO_REF:0000107	IEA	UniProtKB:P0C1G9|ensembl:ENSRNOP00000040127	P	Transcription factor SOX-11	SOX11	protein	taxon:9606	20260724	Ensembl		
UniProtKB	P35716	SOX11	involved_in	GO:0003357	GO_REF:0000107	IEA	UniProtKB:Q7M6Y2|ensembl:ENSMUSP00000078070	P	Transcription factor SOX-11	SOX11	protein	taxon:9606	20260724	Ensembl		
UniProtKB	P35716	SOX11	involved_in	GO:0007399	GO_REF:0000024	ISS	UniProtKB:Q7M6Y2	P	Transcription factor SOX-11	SOX11	protein	taxon:9606	20230207	UniProt		
UniProtKB	P35716	SOX11	involved_in	GO:0007399	GO_REF:0000107	IEA	UniProtKB:Q7M6Y2|ensembl:ENSMUSP00000078070	P	Transcription factor SOX-11	SOX11	protein	taxon:9606	20260724	Ensembl		
UniProtKB	P35716	SOX11	involved_in	GO:0007420	GO_REF:0000033	IBA	FB:FBgn0000411|MGI:MGI:98357|MGI:MGI:98364|MGI:MGI:98365|PANTHER:PTN008496689|UniProtKB:P48431|ZFIN:ZDB-GENE-030909-1|ZFIN:ZDB-GENE-051113-268|ZFIN:ZDB-GENE-980526-395|ZFIN:ZDB-GENE-980526-466	P	Transcription factor SOX-11	SOX11	protein	taxon:9606	20251218	GO_Central		
UniProtKB	P35716	SOX11	involved_in	GO:0010628	GO_REF:0000107	IEA	UniProtKB:Q7M6Y2|ensembl:ENSMUSP00000078070	P	Transcription factor SOX-11	SOX11	protein	taxon:9606	20260724	Ensembl		
UniProtKB	P35716	SOX11	involved_in	GO:0010628	PMID:19808959	IMP		P	Transcription factor SOX-11	SOX11	protein	taxon:9606	20110623	UniProt		
UniProtKB	P35716	SOX11	involved_in	GO:0010629	GO_REF:0000107	IEA	UniProtKB:Q7M6Y2|ensembl:ENSMUSP00000078070	P	Transcription factor SOX-11	SOX11	protein	taxon:9606	20260724	Ensembl		
UniProtKB	P35716	SOX11	involved_in	GO:0010629	PMID:19808959	IMP		P	Transcription factor SOX-11	SOX11	protein	taxon:9606	20110623	UniProt		
UniProtKB	P35716	SOX11	involved_in	GO:0014003	GO_REF:0000107	IEA	UniProtKB:P0C1G9|ensembl:ENSRNOP00000040127	P	Transcription factor SOX-11	SOX11	protein	taxon:9606	20260724	Ensembl		
UniProtKB	P35716	SOX11	involved_in	GO:0014009	GO_REF:0000024	ISS	UniProtKB:Q7M6Y2	P	Transcription factor SOX-11	SOX11	protein	taxon:9606	20110621	UniProt		
UniProtKB	P35716	SOX11	involved_in	GO:0014009	GO_REF:0000107	IEA	UniProtKB:Q7M6Y2|ensembl:ENSMUSP00000078070	P	Transcription factor SOX-11	SOX11	protein	taxon:9606	20260724	Ensembl		
UniProtKB	P35716	SOX11	involved_in	GO:0017015	PMID:20624318	IEP		P	Transcription factor SOX-11	SOX11	protein	taxon:9606	20110623	UniProt		
UniProtKB	P35716	SOX11	involved_in	GO:0021510	GO_REF:0000024	ISS	UniProtKB:Q7M6Y2	P	Transcription factor SOX-11	SOX11	protein	taxon:9606	20110621	UniProt		
UniProtKB	P35716	SOX11	involved_in	GO:0021510	GO_REF:0000107	IEA	UniProtKB:Q7M6Y2|ensembl:ENSMUSP00000078070	P	Transcription factor SOX-11	SOX11	protein	taxon:9606	20260724	Ensembl		
UniProtKB	P35716	SOX11	involved_in	GO:0021782	GO_REF:0000107	IEA	UniProtKB:Q7M6Y2|ensembl:ENSMUSP00000078070	P	Transcription factor SOX-11	SOX11	protein	taxon:9606	20260724	Ensembl		
UniProtKB	P35716	SOX11	involved_in	GO:0030182	GO_REF:0000033	IBA	FB:FBgn0000411|FB:FBgn0005612|FB:FBgn0029123|MGI:MGI:98357|MGI:MGI:98359|MGI:MGI:98364|MGI:MGI:98366|PANTHER:PTN008496689|RGD:69351|UniProtKB:P35716|WB:WBGene00004949|WB:WBGene00004950|ZFIN:ZDB-GENE-030909-1|ZFIN:ZDB-GENE-980526-333|ZFIN:ZDB-GENE-980526-395|ZFIN:ZDB-GENE-980526-466	P	Transcription factor SOX-11	SOX11	protein	taxon:9606	20250902	GO_Central		
UniProtKB	P35716	SOX11	involved_in	GO:0030182	PMID:10574465	IEP		P	Transcription factor SOX-11	SOX11	protein	taxon:9606	20110622	UniProt		
UniProtKB	P35716	SOX11	involved_in	GO:0030513	GO_REF:0000024	ISS	UniProtKB:Q7M6Y2	P	Transcription factor SOX-11	SOX11	protein	taxon:9606	20110623	UniProt		
UniProtKB	P35716	SOX11	involved_in	GO:0030513	GO_REF:0000107	IEA	UniProtKB:Q7M6Y2|ensembl:ENSMUSP00000078070	P	Transcription factor SOX-11	SOX11	protein	taxon:9606	20260724	Ensembl		
UniProtKB	P35716	SOX11	involved_in	GO:0035332	GO_REF:0000024	ISS	UniProtKB:Q7M6Y2	P	Transcription factor SOX-11	SOX11	protein	taxon:9606	20110621	UniProt		
UniProtKB	P35716	SOX11	involved_in	GO:0035332	GO_REF:0000107	IEA	UniProtKB:Q7M6Y2|ensembl:ENSMUSP00000078070	P	Transcription factor SOX-11	SOX11	protein	taxon:9606	20260724	Ensembl		
UniProtKB	P35716	SOX11	involved_in	GO:0045666	GO_REF:0000107	IEA	UniProtKB:Q7M6Y2|ensembl:ENSMUSP00000078070	P	Transcription factor SOX-11	SOX11	protein	taxon:9606	20260724	Ensembl		
UniProtKB	P35716	SOX11	involved_in	GO:0045666	PMID:19808959	IMP		P	Transcription factor SOX-11	SOX11	protein	taxon:9606	20110623	UniProt		
UniProtKB	P35716	SOX11	involved_in	GO:0045669	PMID:20626275	IMP		P	Transcription factor SOX-11	SOX11	protein	taxon:9606	20110624	UniProt		
UniProtKB	P35716	SOX11	involved_in	GO:0045778	GO_REF:0000107	IEA	UniProtKB:Q7M6Y2|ensembl:ENSMUSP00000078070	P	Transcription factor SOX-11	SOX11	protein	taxon:9606	20260724	Ensembl		
UniProtKB	P35716	SOX11	involved_in	GO:0045778	PMID:20626275	IMP		P	Transcription factor SOX-11	SOX11	protein	taxon:9606	20110624	UniProt		
UniProtKB	P35716	SOX11	involved_in	GO:0045893	GO_REF:0000107	IEA	UniProtKB:Q7M6Y2|ensembl:ENSMUSP00000078070	P	Transcription factor SOX-11	SOX11	protein	taxon:9606	20260724	Ensembl		
UniProtKB	P35716	SOX11	involved_in	GO:0045944	GO_REF:0000033	IBA	FB:FBgn0000411|FB:FBgn0029123|MGI:MGI:107543|MGI:MGI:2654070|MGI:MGI:98357|MGI:MGI:98359|MGI:MGI:98360|MGI:MGI:98363|MGI:MGI:98364|MGI:MGI:98366|PANTHER:PTN000030384|PomBase:SPBC23G7.09|RGD:69351|UniProtKB:O42342|UniProtKB:O42601|UniProtKB:P35713|UniProtKB:P35716|UniProtKB:P48430|UniProtKB:P48431|UniProtKB:Q06945|UniProtKB:Q3KQ35|UniProtKB:Q9H6I2	P	Transcription factor SOX-11	SOX11	protein	taxon:9606	20251218	GO_Central		
UniProtKB	P35716	SOX11	involved_in	GO:0045944	GO_REF:0000107	IEA	UniProtKB:P0C1G9|ensembl:ENSRNOP00000040127	P	Transcription factor SOX-11	SOX11	protein	taxon:9606	20260724	Ensembl		
UniProtKB	P35716	SOX11	involved_in	GO:0045944	GO_REF:0000107	IEA	UniProtKB:Q7M6Y2|ensembl:ENSMUSP00000078070	P	Transcription factor SOX-11	SOX11	protein	taxon:9606	20260724	Ensembl		
UniProtKB	P35716	SOX11	involved_in	GO:0045944	PMID:18403418	ISS	UniProtKB:Q7M6Y2	P	Transcription factor SOX-11	SOX11	protein	taxon:9606	20200130	UniProt		
UniProtKB	P35716	SOX11	involved_in	GO:0045944	PMID:21124928	IDA		P	Transcription factor SOX-11	SOX11	protein	taxon:9606	20200506	GO_Central	has_input(UniProtKB:Q53H47)|has_input(UniProtKB:Q16643)|has_input(UniProtKB:Q9Y5L2)	
UniProtKB	P35716	SOX11	involved_in	GO:0046887	GO_REF:0000024	ISS	UniProtKB:Q7M6Y2	P	Transcription factor SOX-11	SOX11	protein	taxon:9606	20110621	UniProt		
UniProtKB	P35716	SOX11	involved_in	GO:0046887	GO_REF:0000107	IEA	UniProtKB:Q7M6Y2|ensembl:ENSMUSP00000078070	P	Transcription factor SOX-11	SOX11	protein	taxon:9606	20260724	Ensembl		
UniProtKB	P35716	SOX11	involved_in	GO:0048485	GO_REF:0000024	ISS	UniProtKB:Q7M6Y2	P	Transcription factor SOX-11	SOX11	protein	taxon:9606	20110621	UniProt		
UniProtKB	P35716	SOX11	involved_in	GO:0048485	GO_REF:0000107	IEA	UniProtKB:Q7M6Y2|ensembl:ENSMUSP00000078070	P	Transcription factor SOX-11	SOX11	protein	taxon:9606	20260724	Ensembl		
UniProtKB	P35716	SOX11	involved_in	GO:0048557	GO_REF:0000024	ISS	UniProtKB:Q7M6Y2	P	Transcription factor SOX-11	SOX11	protein	taxon:9606	20110624	UniProt		
UniProtKB	P35716	SOX11	involved_in	GO:0048557	GO_REF:0000107	IEA	UniProtKB:Q7M6Y2|ensembl:ENSMUSP00000078070	P	Transcription factor SOX-11	SOX11	protein	taxon:9606	20260724	Ensembl		
UniProtKB	P35716	SOX11	involved_in	GO:0048593	GO_REF:0000033	IBA	MGI:MGI:98359|PANTHER:PTN002567778|ZFIN:ZDB-GENE-980526-395|ZFIN:ZDB-GENE-980526-466	P	Transcription factor SOX-11	SOX11	protein	taxon:9606	20230704	GO_Central		
UniProtKB	P35716	SOX11	involved_in	GO:0048704	GO_REF:0000024	ISS	UniProtKB:Q7M6Y2	P	Transcription factor SOX-11	SOX11	protein	taxon:9606	20110624	UniProt		
UniProtKB	P35716	SOX11	involved_in	GO:0048704	GO_REF:0000107	IEA	UniProtKB:Q7M6Y2|ensembl:ENSMUSP00000078070	P	Transcription factor SOX-11	SOX11	protein	taxon:9606	20260724	Ensembl		
UniProtKB	P35716	SOX11	involved_in	GO:0050672	PMID:20624318	IMP		P	Transcription factor SOX-11	SOX11	protein	taxon:9606	20110623	UniProt		
UniProtKB	P35716	SOX11	involved_in	GO:0050769	GO_REF:0000024	ISS	UniProtKB:Q7M6Y2	P	Transcription factor SOX-11	SOX11	protein	taxon:9606	20110623	UniProt		
UniProtKB	P35716	SOX11	involved_in	GO:0050769	GO_REF:0000107	IEA	UniProtKB:Q7M6Y2|ensembl:ENSMUSP00000078070	P	Transcription factor SOX-11	SOX11	protein	taxon:9606	20260724	Ensembl		
UniProtKB	P35716	SOX11	involved_in	GO:0060022	GO_REF:0000024	ISS	UniProtKB:Q7M6Y2	P	Transcription factor SOX-11	SOX11	protein	taxon:9606	20110624	UniProt		
UniProtKB	P35716	SOX11	involved_in	GO:0060022	GO_REF:0000107	IEA	UniProtKB:Q7M6Y2|ensembl:ENSMUSP00000078070	P	Transcription factor SOX-11	SOX11	protein	taxon:9606	20260724	Ensembl		
UniProtKB	P35716	SOX11	involved_in	GO:0060023	GO_REF:0000024	ISS	UniProtKB:Q7M6Y2	P	Transcription factor SOX-11	SOX11	protein	taxon:9606	20110624	UniProt		
UniProtKB	P35716	SOX11	involved_in	GO:0060023	GO_REF:0000107	IEA	UniProtKB:Q7M6Y2|ensembl:ENSMUSP00000078070	P	Transcription factor SOX-11	SOX11	protein	taxon:9606	20260724	Ensembl		
UniProtKB	P35716	SOX11	involved_in	GO:0060253	GO_REF:0000107	IEA	UniProtKB:Q7M6Y2|ensembl:ENSMUSP00000078070	P	Transcription factor SOX-11	SOX11	protein	taxon:9606	20260724	Ensembl		
UniProtKB	P35716	SOX11	involved_in	GO:0060253	PMID:19808959	IMP		P	Transcription factor SOX-11	SOX11	protein	taxon:9606	20110623	UniProt		
UniProtKB	P35716	SOX11	involved_in	GO:0060412	GO_REF:0000024	ISS	UniProtKB:Q7M6Y2	P	Transcription factor SOX-11	SOX11	protein	taxon:9606	20110624	UniProt		
UniProtKB	P35716	SOX11	involved_in	GO:0060412	GO_REF:0000107	IEA	UniProtKB:Q7M6Y2|ensembl:ENSMUSP00000078070	P	Transcription factor SOX-11	SOX11	protein	taxon:9606	20260724	Ensembl		
UniProtKB	P35716	SOX11	involved_in	GO:0060425	GO_REF:0000024	ISS	UniProtKB:Q7M6Y2	P	Transcription factor SOX-11	SOX11	protein	taxon:9606	20110624	UniProt		
UniProtKB	P35716	SOX11	involved_in	GO:0060425	GO_REF:0000107	IEA	UniProtKB:Q7M6Y2|ensembl:ENSMUSP00000078070	P	Transcription factor SOX-11	SOX11	protein	taxon:9606	20260724	Ensembl		
UniProtKB	P35716	SOX11	involved_in	GO:0060563	GO_REF:0000024	ISS	UniProtKB:Q7M6Y2	P	Transcription factor SOX-11	SOX11	protein	taxon:9606	20110621	UniProt		
UniProtKB	P35716	SOX11	involved_in	GO:0060563	GO_REF:0000107	IEA	UniProtKB:Q7M6Y2|ensembl:ENSMUSP00000078070	P	Transcription factor SOX-11	SOX11	protein	taxon:9606	20260724	Ensembl		
UniProtKB	P35716	SOX11	involved_in	GO:0061029	GO_REF:0000024	ISS	UniProtKB:Q7M6Y2	P	Transcription factor SOX-11	SOX11	protein	taxon:9606	20110624	UniProt		
UniProtKB	P35716	SOX11	involved_in	GO:0061029	GO_REF:0000107	IEA	UniProtKB:Q7M6Y2|ensembl:ENSMUSP00000078070	P	Transcription factor SOX-11	SOX11	protein	taxon:9606	20260724	Ensembl		
UniProtKB	P35716	SOX11	involved_in	GO:0061303	GO_REF:0000024	ISS	UniProtKB:Q7M6Y2	P	Transcription factor SOX-11	SOX11	protein	taxon:9606	20110623	UniProt		
UniProtKB	P35716	SOX11	involved_in	GO:0061303	GO_REF:0000107	IEA	UniProtKB:Q7M6Y2|ensembl:ENSMUSP00000078070	P	Transcription factor SOX-11	SOX11	protein	taxon:9606	20260724	Ensembl		
UniProtKB	P35716	SOX11	involved_in	GO:0061386	GO_REF:0000024	ISS	UniProtKB:Q7M6Y2	P	Transcription factor SOX-11	SOX11	protein	taxon:9606	20110623	UniProt		
UniProtKB	P35716	SOX11	involved_in	GO:0061386	GO_REF:0000107	IEA	UniProtKB:Q7M6Y2|ensembl:ENSMUSP00000078070	P	Transcription factor SOX-11	SOX11	protein	taxon:9606	20260724	Ensembl		
UniProtKB	P35716	SOX11	involved_in	GO:2000648	PMID:20626275	IMP		P	Transcription factor SOX-11	SOX11	protein	taxon:9606	20110624	UniProt		
UniProtKB	P35716	SOX11	involved_in	GO:2000678	GO_REF:0000024	ISS	UniProtKB:P0C1G9	P	Transcription factor SOX-11	SOX11	protein	taxon:9606	20110626	UniProt		
UniProtKB	P35716	SOX11	involved_in	GO:2001111	GO_REF:0000024	ISS	UniProtKB:Q7M6Y2	P	Transcription factor SOX-11	SOX11	protein	taxon:9606	20111014	UniProt		
UniProtKB	P35716	SOX11	involved_in	GO:2001111	GO_REF:0000107	IEA	UniProtKB:Q7M6Y2|ensembl:ENSMUSP00000078070	P	Transcription factor SOX-11	SOX11	protein	taxon:9606	20260724	Ensembl		
UniProtKB	P35716	SOX11	is_active_in	GO:0005634	GO_REF:0000033	IBA	FB:FBgn0000411|FB:FBgn0005612|FB:FBgn0005613|FB:FBgn0029123|FB:FBgn0036411|MGI:MGI:103559|MGI:MGI:107543|MGI:MGI:98357|MGI:MGI:98359|MGI:MGI:98363|MGI:MGI:98364|MGI:MGI:98366|MGI:MGI:98369|MGI:MGI:98660|PANTHER:PTN000030384|PomBase:SPBC23G7.09|RGD:1305371|RGD:3759|RGD:69351|UniProtKB:O15370|UniProtKB:O42601|UniProtKB:P35713|UniProtKB:P35716|UniProtKB:P41225|UniProtKB:P48430|UniProtKB:P48431|UniProtKB:P55863|UniProtKB:Q05066|UniProtKB:Q06945|UniProtKB:Q3KQ35|UniProtKB:Q9BT81|UniProtKB:Q9H6I2|WB:WBGene00004771	C	Transcription factor SOX-11	SOX11	protein	taxon:9606	20260528	GO_Central		
UniProtKB	P35716	SOX11	located_in	GO:0000785	GO_REF:0000113	ISA	tfclass:4.1.1	C	Transcription factor SOX-11	SOX11	protein	taxon:9606	20190405	NTNU_SB		
UniProtKB	P35716	SOX11	located_in	GO:0005634	GO_REF:0000044	IEA	UniProtKB-SubCell:SL-0191	C	Transcription factor SOX-11	SOX11	protein	taxon:9606	20260727	UniProt		
UniProtKB	P35716	SOX11	located_in	GO:0005634	GO_REF:0000107	IEA	UniProtKB:P0C1G9|ensembl:ENSRNOP00000040127	C	Transcription factor SOX-11	SOX11	protein	taxon:9606	20260724	Ensembl		
UniProtKB	P35716	SOX11	located_in	GO:0005634	GO_REF:0000107	IEA	UniProtKB:Q7M6Y2|ensembl:ENSMUSP00000078070	C	Transcription factor SOX-11	SOX11	protein	taxon:9606	20260724	Ensembl		
UniProtKB	P35716	SOX11	located_in	GO:0005634	PMID:17934069	IDA		C	Transcription factor SOX-11	SOX11	protein	taxon:9606	20110615	UniProt		
UniProtKB	P35716	SOX11	located_in	GO:0005634	PMID:24886874	EXP		C	Transcription factor SOX-11	SOX11	protein	taxon:9606	20240313	UniProt		
UniProtKB	P35716	SOX11	located_in	GO:0005634	PMID:35938035	EXP		C	Transcription factor SOX-11	SOX11	protein	taxon:9606	20240313	UniProt		
UniProtKB	P35716	SOX11	located_in	GO:0005654	GO_REF:0000052	IDA		C	Transcription factor SOX-11	SOX11	protein	taxon:9606	20251115	HPA		
UniProtKB	P35749	MYH11	enables	GO:0000146	GO_REF:0000033	IBA	FB:FBgn0264695|MGI:MGI:1919210|MGI:MGI:97255|PANTHER:PTN005210253|PomBase:SPCC645.05c|RGD:62029|RGD:62030|UniProtKB:P10587|UniProtKB:P11055|UniProtKB:P12883|UniProtKB:P13533|UniProtKB:P13535|WB:WBGene00006789|dictyBase:DDB_G0286355	F	Myosin-11	MYH11|KIAA0866	protein	taxon:9606	20241121	GO_Central		
UniProtKB	P35749	MYH11	enables	GO:0003774	GO_REF:0000002	IEA	InterPro:IPR001609|InterPro:IPR004009|InterPro:IPR008989	F	Myosin-11	MYH11|KIAA0866	protein	taxon:9606	20260727	InterPro		
UniProtKB	P35749	MYH11	enables	GO:0005515	PMID:19328794	IPI	UniProtKB:O14950	F	Myosin-11	MYH11|KIAA0866	protein	taxon:9606	20260725	IntAct	occurs_in(GO:0005634)	
UniProtKB	P35749	MYH11	enables	GO:0005515	PMID:40205054	IPI	UniProtKB:O14950	F	Myosin-11	MYH11|KIAA0866	protein	taxon:9606	20260725	IntAct	occurs_in(GO:0005634)	
UniProtKB	P35749	MYH11	enables	GO:0005524	GO_REF:0000002	IEA	InterPro:IPR001609|InterPro:IPR004009|InterPro:IPR008989	F	Myosin-11	MYH11|KIAA0866	protein	taxon:9606	20260727	InterPro		
UniProtKB	P35749	MYH11	enables	GO:0008307	PMID:16444274	IMP		F	Myosin-11	MYH11|KIAA0866	protein	taxon:9606	20061003	UniProt		
UniProtKB	P35749	MYH11	enables	GO:0051015	GO_REF:0000002	IEA	InterPro:IPR008989	F	Myosin-11	MYH11|KIAA0866	protein	taxon:9606	20260727	InterPro		
UniProtKB	P35749	MYH11	enables	GO:0051015	GO_REF:0000033	IBA	FB:FBgn0026059|MGI:MGI:107717|MGI:MGI:1919210|PANTHER:PTN005210253|UniProtKB:P11055|UniProtKB:Q92614|WB:WBGene00006789|dictyBase:DDB_G0286355	F	Myosin-11	MYH11|KIAA0866	protein	taxon:9606	20241121	GO_Central		
UniProtKB	P35749	MYH11	involved_in	GO:0006939	GO_REF:0000024	ISS	UniProtKB:P35748	P	Myosin-11	MYH11|KIAA0866	protein	taxon:9606	20061003	UniProt		
UniProtKB	P35749	MYH11	involved_in	GO:0030241	GO_REF:0000024	ISS	UniProtKB:P35748	P	Myosin-11	MYH11|KIAA0866	protein	taxon:9606	20061003	UniProt		
UniProtKB	P35749	MYH11	involved_in	GO:0031032	GO_REF:0000033	IBA	PANTHER:PTN002897231|UniProtKB:P10587	P	Myosin-11	MYH11|KIAA0866	protein	taxon:9606	20220223	GO_Central		
UniProtKB	P35749	MYH11	involved_in	GO:0048251	PMID:16444274	IMP		P	Myosin-11	MYH11|KIAA0866	protein	taxon:9606	20061003	UniProt		
UniProtKB	P35749	MYH11	involved_in	GO:0055013	PMID:16444274	IMP		P	Myosin-11	MYH11|KIAA0866	protein	taxon:9606	20071116	UniProt		
UniProtKB	P35749	MYH11	involved_in	GO:0072359	GO_REF:0000117	IEA	ARBA:ARBA00027039	P	Myosin-11	MYH11|KIAA0866	protein	taxon:9606	20260727	UniProt		
UniProtKB	P35749	MYH11	is_active_in	GO:0005737	GO_REF:0000033	IBA	CGD:CAL0000200546|FB:FBgn0026059|FB:FBgn0029688|FB:FBgn0264695|FB:FBgn0287873|MGI:MGI:102643|MGI:MGI:107717|MGI:MGI:1339709|MGI:MGI:1339710|MGI:MGI:1339711|MGI:MGI:1339967|MGI:MGI:1919210|MGI:MGI:1921626|MGI:MGI:1930780|MGI:MGI:2155600|MGI:MGI:2667185|MGI:MGI:3710243|MGI:MGI:97255|PANTHER:PTN005210253|PomBase:SPAC4A8.05c|PomBase:SPCC645.05c|RGD:1562698|RGD:3140|RGD:62029|RGD:62030|SGD:S000001065|UniProtKB:P10587|UniProtKB:P12882|UniProtKB:P13535|UniProtKB:P35579|UniProtKB:P35580|UniProtKB:P35749|UniProtKB:Q258K2|UniProtKB:Q5B424|UniProtKB:Q92614|UniProtKB:Q9BE41|UniProtKB:Q9UKX2|UniProtKB:Q9Y623|WB:WBGene00002348|WB:WBGene00003515|WB:WBGene00003776|WB:WBGene00003777|WB:WBGene00006789|dictyBase:DDB_G0286355	C	Myosin-11	MYH11|KIAA0866	protein	taxon:9606	20260530	GO_Central		
UniProtKB	P35749	MYH11	is_active_in	GO:0032982	GO_REF:0000033	IBA	PANTHER:PTN005210253|RGD:62030|UniProtKB:P12883|UniProtKB:P35579|UniProtKB:P35580|UniProtKB:Q7Z406|WB:WBGene00002348|WB:WBGene00003515|WB:WBGene00006789|dictyBase:DDB_G0286355	C	Myosin-11	MYH11|KIAA0866	protein	taxon:9606	20220223	GO_Central		
UniProtKB	P35749	MYH11	located_in	GO:0005829	GO_REF:0000052	IDA		C	Myosin-11	MYH11|KIAA0866	protein	taxon:9606	20251115	HPA		
UniProtKB	P35749	MYH11	located_in	GO:0005829	Reactome:R-HSA-445699	TAS		C	Myosin-11	MYH11|KIAA0866	protein	taxon:9606	20130528	Reactome		
UniProtKB	P35749	MYH11	located_in	GO:0005829	Reactome:R-HSA-445700	TAS		C	Myosin-11	MYH11|KIAA0866	protein	taxon:9606	20130528	Reactome		
UniProtKB	P35749	MYH11	located_in	GO:0005829	Reactome:R-HSA-445704	TAS		C	Myosin-11	MYH11|KIAA0866	protein	taxon:9606	20130528	Reactome		
UniProtKB	P35749	MYH11	located_in	GO:0005829	Reactome:R-HSA-445705	TAS		C	Myosin-11	MYH11|KIAA0866	protein	taxon:9606	20130528	Reactome		
UniProtKB	P35749	MYH11	located_in	GO:0005829	Reactome:R-HSA-5668932	TAS		C	Myosin-11	MYH11|KIAA0866	protein	taxon:9606	20130528	Reactome		
UniProtKB	P35749	MYH11	located_in	GO:0005886	GO_REF:0000052	IDA		C	Myosin-11	MYH11|KIAA0866	protein	taxon:9606	20251115	HPA		
UniProtKB	P35749	MYH11	located_in	GO:0042470	GO_REF:0000044	IEA	UniProtKB-SubCell:SL-0161	C	Myosin-11	MYH11|KIAA0866	protein	taxon:9606	20260727	UniProt		
UniProtKB	P35749	MYH11	located_in	GO:0070062	PMID:23533145	HDA		C	Myosin-11	MYH11|KIAA0866	protein	taxon:9606	20140714	UniProt		
UniProtKB	P35749	MYH11	part_of	GO:0005859	GO_REF:0000117	IEA	ARBA:ARBA00088590	C	Myosin-11	MYH11|KIAA0866	protein	taxon:9606	20260727	UniProt		
UniProtKB	P35749	MYH11	part_of	GO:0005859	PMID:7684189	TAS		C	Myosin-11	MYH11|KIAA0866	protein	taxon:9606	20030904	PINC		
UniProtKB	P35749	MYH11	part_of	GO:0016459	GO_REF:0000002	IEA	InterPro:IPR001609|InterPro:IPR002928|InterPro:IPR004009	C	Myosin-11	MYH11|KIAA0866	protein	taxon:9606	20260727	InterPro		
UniProtKB	P35749	MYH11	part_of	GO:0016460	GO_REF:0000033	IBA	FB:FBgn0287873|MGI:MGI:102643|MGI:MGI:107717|MGI:MGI:1930780|PANTHER:PTN005210253|PomBase:SPCC645.05c|RGD:62029|RGD:62030|SGD:S000001065|UniProtKB:P10587|UniProtKB:P12882|UniProtKB:P35579|UniProtKB:P35580|UniProtKB:Q7Z406|WB:WBGene00006789|dictyBase:DDB_G0286355	C	Myosin-11	MYH11|KIAA0866	protein	taxon:9606	20240920	GO_Central		
UniProtKB	P35754	GLRX	enables	GO:0005515	PMID:16884690	IPI	UniProtKB:P35670	F	Glutaredoxin-1	GLRX|GRX	protein	taxon:9606	20061206	UniProt		
UniProtKB	P35754	GLRX	enables	GO:0005515	PMID:16884690	IPI	UniProtKB:Q04656	F	Glutaredoxin-1	GLRX|GRX	protein	taxon:9606	20061206	UniProt		
UniProtKB	P35754	GLRX	enables	GO:0005515	PMID:32296183	IPI	UniProtKB:Q9BVG3	F	Glutaredoxin-1	GLRX|GRX	protein	taxon:9606	20260725	IntAct		
UniProtKB	P35754	GLRX	enables	GO:0015036	GO_REF:0000117	IEA	ARBA:ARBA00026549	F	Glutaredoxin-1	GLRX|GRX	protein	taxon:9606	20260727	UniProt		
UniProtKB	P35754	GLRX	enables	GO:0015038	GO_REF:0000033	IBA	PANTHER:PTN002920607|RGD:70951|UniProtKB:P35754	F	Glutaredoxin-1	GLRX|GRX	protein	taxon:9606	20220331	GO_Central		
UniProtKB	P35754	GLRX	enables	GO:0015038	PMID:19542013	TAS		F	Glutaredoxin-1	GLRX|GRX	protein	taxon:9606	20230719	BHF-UCL		
UniProtKB	P35754	GLRX	enables	GO:0015038	PMID:7851394	EXP		F	Glutaredoxin-1	GLRX|GRX	protein	taxon:9606	20200515	Reactome		
UniProtKB	P35754	GLRX	enables	GO:0015038	PMID:7851394	TAS		F	Glutaredoxin-1	GLRX|GRX	protein	taxon:9606	20031119	PINC		
UniProtKB	P35754	GLRX	enables	GO:0017080	PMID:19542013	IDA		F	Glutaredoxin-1	GLRX|GRX	protein	taxon:9606	20230719	BHF-UCL	has_input(UniProtKB:P05026)	
UniProtKB	P35754	GLRX	involved_in	GO:0015949	Reactome:R-HSA-499943	TAS		P	Glutaredoxin-1	GLRX|GRX	protein	taxon:9606	20260316	Reactome		
UniProtKB	P35754	GLRX	involved_in	GO:0045838	PMID:19542013	IDA		P	Glutaredoxin-1	GLRX|GRX	protein	taxon:9606	20140806	BHF-UCL		
UniProtKB	P35754	GLRX	located_in	GO:0005634	GO_REF:0000107	IEA	UniProtKB:Q9QUH0|ensembl:ENSMUSP00000022082	C	Glutaredoxin-1	GLRX|GRX	protein	taxon:9606	20260724	Ensembl		
UniProtKB	P35754	GLRX	located_in	GO:0005737	GO_REF:0000044	IEA	UniProtKB-SubCell:SL-0086	C	Glutaredoxin-1	GLRX|GRX	protein	taxon:9606	20260727	UniProt		
UniProtKB	P35754	GLRX	located_in	GO:0005737	GO_REF:0000107	IEA	UniProtKB:Q9QUH0|ensembl:ENSMUSP00000022082	C	Glutaredoxin-1	GLRX|GRX	protein	taxon:9606	20260724	Ensembl		
UniProtKB	P35754	GLRX	located_in	GO:0005829	GO_REF:0000052	IDA		C	Glutaredoxin-1	GLRX|GRX	protein	taxon:9606	20251115	HPA		
UniProtKB	P35754	GLRX	located_in	GO:0005829	PMID:16884690	TAS		C	Glutaredoxin-1	GLRX|GRX	protein	taxon:9606	20061206	UniProt		
UniProtKB	P35754	GLRX	located_in	GO:0005829	Reactome:R-HSA-111742	TAS		C	Glutaredoxin-1	GLRX|GRX	protein	taxon:9606	20200429	Reactome		
UniProtKB	P35754	GLRX	located_in	GO:0005829	Reactome:R-HSA-111746	TAS		C	Glutaredoxin-1	GLRX|GRX	protein	taxon:9606	20200429	Reactome		
UniProtKB	P35754	GLRX	located_in	GO:0005829	Reactome:R-HSA-8866405	TAS		C	Glutaredoxin-1	GLRX|GRX	protein	taxon:9606	20200429	Reactome		
UniProtKB	P35754	GLRX	located_in	GO:0070062	PMID:18570454	HDA		C	Glutaredoxin-1	GLRX|GRX	protein	taxon:9606	20141023	UniProt	part_of(CL:0000047)	
UniProtKB	P35754	GLRX	located_in	GO:0070062	PMID:19199708	HDA		C	Glutaredoxin-1	GLRX|GRX	protein	taxon:9606	20131029	UniProt	part_of(UBERON:0001831)	
UniProtKB	P35789	ZNF93	enables	GO:0000978	GO_REF:0000033	IBA	MGI:MGI:1916754|PANTHER:PTN001225435	F	Zinc finger protein 93	ZNF93|ZNF505	protein	taxon:9606	20200709	GO_Central		
UniProtKB	P35789	ZNF93	enables	GO:0000981	GO_REF:0000033	IBA	MGI:MGI:108094|PANTHER:PTN001225435|UniProtKB:P35789|UniProtKB:P52738|UniProtKB:Q86Y25|UniProtKB:Q96RE9	F	Zinc finger protein 93	ZNF93|ZNF505	protein	taxon:9606	20250904	GO_Central		
UniProtKB	P35789	ZNF93	enables	GO:0001227	GO_REF:0000117	IEA	ARBA:ARBA00027761	F	Zinc finger protein 93	ZNF93|ZNF505	protein	taxon:9606	20260727	UniProt		
UniProtKB	P35789	ZNF93	enables	GO:0001227	PMID:25274305	IDA		F	Zinc finger protein 93	ZNF93|ZNF505	protein	taxon:9606	20221212	UniProt		
UniProtKB	P35789	ZNF93	enables	GO:0003700	PMID:2023909	NAS		F	Zinc finger protein 93	ZNF93|ZNF505	protein	taxon:9606	20010905	UniProt		
UniProtKB	P35789	ZNF93	enables	GO:0008270	PMID:2023909	NAS		F	Zinc finger protein 93	ZNF93|ZNF505	protein	taxon:9606	20010905	UniProt		
UniProtKB	P35789	ZNF93	involved_in	GO:0000122	GO_REF:0000108	IEA	GO:0001227	P	Zinc finger protein 93	ZNF93|ZNF505	protein	taxon:9606	20260727	GOC		
UniProtKB	P35789	ZNF93	involved_in	GO:0006355	GO_REF:0000002	IEA	InterPro:IPR001909|InterPro:IPR036051	P	Zinc finger protein 93	ZNF93|ZNF505	protein	taxon:9606	20260727	InterPro		
UniProtKB	P35789	ZNF93	involved_in	GO:0006357	GO_REF:0000033	IBA	MGI:MGI:108094|MGI:MGI:1351476|MGI:MGI:1916754|MGI:MGI:2142347|MGI:MGI:2389445|MGI:MGI:3044162|PANTHER:PTN001225435|RGD:2967|RGD:2985|UniProtKB:P52737|UniProtKB:P52738|UniProtKB:Q96CS4|UniProtKB:Q96RE9|UniProtKB:Q9HCX3	P	Zinc finger protein 93	ZNF93|ZNF505	protein	taxon:9606	20260529	GO_Central		
UniProtKB	P35789	ZNF93	involved_in	GO:0010526	GO_REF:0000117	IEA	ARBA:ARBA00092295	P	Zinc finger protein 93	ZNF93|ZNF505	protein	taxon:9606	20260727	UniProt		
UniProtKB	P35789	ZNF93	involved_in	GO:0010526	PMID:25274305	IDA		P	Zinc finger protein 93	ZNF93|ZNF505	protein	taxon:9606	20221212	UniProt		
UniProtKB	P35789	ZNF93	is_active_in	GO:0005634	GO_REF:0000033	IBA	MGI:MGI:105921|MGI:MGI:108094|MGI:MGI:1328322|MGI:MGI:1353621|MGI:MGI:1916754|MGI:MGI:2142347|MGI:MGI:2143362|MGI:MGI:2389445|MGI:MGI:2444763|MGI:MGI:3040700|MGI:MGI:99154|MGI:MGI:99201|MGI:MGI:99206|PANTHER:PTN001225435|RGD:69405|UniProtKB:O60765|UniProtKB:P17014|UniProtKB:P17020|UniProtKB:P17032|UniProtKB:Q15072|UniProtKB:Q16587|UniProtKB:Q3ZCT1|UniProtKB:Q5FWF6|UniProtKB:Q6ECI4|UniProtKB:Q7Z3V5|UniProtKB:Q86Y25|UniProtKB:Q8IZ26|UniProtKB:Q8N720|UniProtKB:Q8NDQ6|UniProtKB:Q8TF45|UniProtKB:Q8WV37|UniProtKB:Q96CS4|UniProtKB:Q96PQ6|UniProtKB:Q96RE9|UniProtKB:Q96SZ4|UniProtKB:Q99676|UniProtKB:Q9BSK1|UniProtKB:Q9BX82|UniProtKB:Q9ULD5|UniProtKB:Q9Y2P7	C	Zinc finger protein 93	ZNF93|ZNF505	protein	taxon:9606	20260529	GO_Central		
UniProtKB	P35789	ZNF93	located_in	GO:0005634	GO_REF:0000044	IEA	UniProtKB-SubCell:SL-0191	C	Zinc finger protein 93	ZNF93|ZNF505	protein	taxon:9606	20260727	UniProt		
UniProtKB	P35789	ZNF93	located_in	GO:0005634	GO_REF:0000117	IEA	ARBA:ARBA00026330	C	Zinc finger protein 93	ZNF93|ZNF505	protein	taxon:9606	20260727	UniProt		
UniProtKB	P35789	ZNF93	located_in	GO:0005654	Reactome:R-HSA-9842833	TAS		C	Zinc finger protein 93	ZNF93|ZNF505	protein	taxon:9606	20230829	Reactome		
UniProtKB	P35789	ZNF93	located_in	GO:0005654	Reactome:R-HSA-9842835	TAS		C	Zinc finger protein 93	ZNF93|ZNF505	protein	taxon:9606	20230829	Reactome		
UniProtKB	P35789	ZNF93	located_in	GO:0005654	Reactome:R-HSA-9842839	TAS		C	Zinc finger protein 93	ZNF93|ZNF505	protein	taxon:9606	20230829	Reactome		
UniProtKB	P35789	ZNF93	located_in	GO:0005654	Reactome:R-HSA-9843978	TAS		C	Zinc finger protein 93	ZNF93|ZNF505	protein	taxon:9606	20230829	Reactome		
UniProtKB	P35790	CHKA	enables	GO:0004103	GO_REF:0000003	IEA	EC:2.7.1.32	F	Choline kinase alpha	CHKA|CHK|CKI	protein	taxon:9606	20260727	UniProt		
UniProtKB	P35790	CHKA	enables	GO:0004103	GO_REF:0000033	IBA	MGI:MGI:107760|MGI:MGI:1328313|PANTHER:PTN002732015|RGD:61826|RGD:61944|SGD:S000002554|SGD:S000004123|UniProtKB:P35790|UniProtKB:Q8IM71|UniProtKB:Q9Y259|WB:WBGene00000509|WB:WBGene00000510|WB:WBGene00000512|WB:WBGene00000514	F	Choline kinase alpha	CHKA|CHK|CKI	protein	taxon:9606	20230111	GO_Central		
UniProtKB	P35790	CHKA	enables	GO:0004103	GO_REF:0000107	IEA	UniProtKB:O54804|ensembl:ENSMUSP00000071933	F	Choline kinase alpha	CHKA|CHK|CKI	protein	taxon:9606	20260724	Ensembl		
UniProtKB	P35790	CHKA	enables	GO:0004103	GO_REF:0000116	IEA	RHEA:12837	F	Choline kinase alpha	CHKA|CHK|CKI	protein	taxon:9606	20260727	RHEA		
UniProtKB	P35790	CHKA	enables	GO:0004103	GO_REF:0000117	IEA	ARBA:ARBA00087101	F	Choline kinase alpha	CHKA|CHK|CKI	protein	taxon:9606	20260727	UniProt		
UniProtKB	P35790	CHKA	enables	GO:0004103	PMID:10363580	TAS		F	Choline kinase alpha	CHKA|CHK|CKI	protein	taxon:9606	20030904	PINC		
UniProtKB	P35790	CHKA	enables	GO:0004103	PMID:17007874	EXP		F	Choline kinase alpha	CHKA|CHK|CKI	protein	taxon:9606	20250130	UniProt		
UniProtKB	P35790	CHKA	enables	GO:0004103	PMID:19915674	IDA		F	Choline kinase alpha	CHKA|CHK|CKI	protein	taxon:9606	20091125	UniProt		
UniProtKB	P35790	CHKA	enables	GO:0004103	PMID:23416529	IDA		F	Choline kinase alpha	CHKA|CHK|CKI	protein	taxon:9606	20240506	UniProt		
UniProtKB	P35790	CHKA	enables	GO:0004103	PMID:34077757	IDA		F	Choline kinase alpha	CHKA|CHK|CKI	protein	taxon:9606	20211105	UniProt		
UniProtKB	P35790	CHKA	enables	GO:0004103	PMID:35202461	EXP		F	Choline kinase alpha	CHKA|CHK|CKI	protein	taxon:9606	20250130	UniProt		
UniProtKB	P35790	CHKA	enables	GO:0004305	GO_REF:0000003	IEA	EC:2.7.1.82	F	Choline kinase alpha	CHKA|CHK|CKI	protein	taxon:9606	20260727	UniProt		
UniProtKB	P35790	CHKA	enables	GO:0004305	GO_REF:0000033	IBA	FB:FBgn0000536|MGI:MGI:2443760|PANTHER:PTN000503516|RGD:61944|SGD:S000002554|SGD:S000004123|UniProtKB:E9ADC3|UniProtKB:P35790|UniProtKB:Q386V0|UniProtKB:Q57W59|UniProtKB:Q8IIB7|UniProtKB:Q9HBU6|UniProtKB:Q9Y259|WB:WBGene00000510	F	Choline kinase alpha	CHKA|CHK|CKI	protein	taxon:9606	20260529	GO_Central		
UniProtKB	P35790	CHKA	enables	GO:0004305	GO_REF:0000116	IEA	RHEA:13069	F	Choline kinase alpha	CHKA|CHK|CKI	protein	taxon:9606	20260727	RHEA		
UniProtKB	P35790	CHKA	enables	GO:0004305	GO_REF:0000117	IEA	ARBA:ARBA00086641	F	Choline kinase alpha	CHKA|CHK|CKI	protein	taxon:9606	20260727	UniProt		
UniProtKB	P35790	CHKA	enables	GO:0004305	PMID:17007874	EXP		F	Choline kinase alpha	CHKA|CHK|CKI	protein	taxon:9606	20250130	UniProt		
UniProtKB	P35790	CHKA	enables	GO:0004305	PMID:19915674	IDA		F	Choline kinase alpha	CHKA|CHK|CKI	protein	taxon:9606	20091125	UniProt		
UniProtKB	P35790	CHKA	enables	GO:0004713	GO_REF:0000116	IEA	RHEA:10596	F	Choline kinase alpha	CHKA|CHK|CKI	protein	taxon:9606	20260727	RHEA		
UniProtKB	P35790	CHKA	enables	GO:0004713	PMID:34077757	EXP		F	Choline kinase alpha	CHKA|CHK|CKI	protein	taxon:9606	20250130	UniProt		
UniProtKB	P35790	CHKA	enables	GO:0042802	GO_REF:0000107	IEA	UniProtKB:O54804|ensembl:ENSMUSP00000071933	F	Choline kinase alpha	CHKA|CHK|CKI	protein	taxon:9606	20260724	Ensembl		
UniProtKB	P35790	CHKA	enables	GO:0042803	PMID:34077757	IDA		F	Choline kinase alpha	CHKA|CHK|CKI	protein	taxon:9606	20211105	UniProt		
UniProtKB	P35790	CHKA	involved_in	GO:0006629	PMID:10363580	TAS		P	Choline kinase alpha	CHKA|CHK|CKI	protein	taxon:9606	20030904	PINC		
UniProtKB	P35790	CHKA	involved_in	GO:0006646	GO_REF:0000033	IBA	MGI:MGI:2443760|PANTHER:PTN000503516|SGD:S000002554|SGD:S000004123|UniProtKB:E9ADC3|UniProtKB:P35790|UniProtKB:Q386V0|UniProtKB:Q57W59|UniProtKB:Q9HBU6|UniProtKB:Q9Y259	P	Choline kinase alpha	CHKA|CHK|CKI	protein	taxon:9606	20250903	GO_Central		
UniProtKB	P35790	CHKA	involved_in	GO:0006646	GO_REF:0000041	IEA	UniPathway:UPA00558	P	Choline kinase alpha	CHKA|CHK|CKI	protein	taxon:9606	20260227	UniProt		
UniProtKB	P35790	CHKA	involved_in	GO:0006646	GO_REF:0000117	IEA	ARBA:ARBA00087355	P	Choline kinase alpha	CHKA|CHK|CKI	protein	taxon:9606	20260727	UniProt		
UniProtKB	P35790	CHKA	involved_in	GO:0006646	PMID:19915674	IDA		P	Choline kinase alpha	CHKA|CHK|CKI	protein	taxon:9606	20091125	UniProt		
UniProtKB	P35790	CHKA	involved_in	GO:0006656	GO_REF:0000041	IEA	UniPathway:UPA00753	P	Choline kinase alpha	CHKA|CHK|CKI	protein	taxon:9606	20260227	UniProt		
UniProtKB	P35790	CHKA	involved_in	GO:0006656	PMID:19915674	IDA		P	Choline kinase alpha	CHKA|CHK|CKI	protein	taxon:9606	20091125	UniProt		
UniProtKB	P35790	CHKA	involved_in	GO:0006656	PMID:23416529	IDA		P	Choline kinase alpha	CHKA|CHK|CKI	protein	taxon:9606	20240506	UniProt		
UniProtKB	P35790	CHKA	involved_in	GO:0006656	PMID:34077757	IDA		P	Choline kinase alpha	CHKA|CHK|CKI	protein	taxon:9606	20211105	UniProt		
UniProtKB	P35790	CHKA	involved_in	GO:0006657	GO_REF:0000033	IBA	PANTHER:PTN001098239|WB:WBGene00000509|WB:WBGene00000510|WB:WBGene00000512|WB:WBGene00000514	P	Choline kinase alpha	CHKA|CHK|CKI	protein	taxon:9606	20241120	GO_Central		
UniProtKB	P35790	CHKA	involved_in	GO:0006869	PMID:10363580	TAS		P	Choline kinase alpha	CHKA|CHK|CKI	protein	taxon:9606	20030904	PINC		
UniProtKB	P35790	CHKA	is_active_in	GO:0005737	GO_REF:0000033	IBA	PANTHER:PTN000503516|PomBase:SPAC13G7.12c|UniProtKB:E9ADC3|UniProtKB:P35790|UniProtKB:Q386V0|UniProtKB:Q8IIB7|UniProtKB:Q8IM71|UniProtKB:Q9HBU6|WB:WBGene00000509	C	Choline kinase alpha	CHKA|CHK|CKI	protein	taxon:9606	20260529	GO_Central		
UniProtKB	P35790	CHKA	is_active_in	GO:0005829	PMID:34077757	IDA		C	Choline kinase alpha	CHKA|CHK|CKI	protein	taxon:9606	20211105	UniProt		
UniProtKB	P35790	CHKA	located_in	GO:0005811	GO_REF:0000044	IEA	UniProtKB-SubCell:SL-0154	C	Choline kinase alpha	CHKA|CHK|CKI	protein	taxon:9606	20260727	UniProt		
UniProtKB	P35790	CHKA	located_in	GO:0005811	PMID:34077757	EXP		C	Choline kinase alpha	CHKA|CHK|CKI	protein	taxon:9606	20250130	UniProt		
UniProtKB	P35790	CHKA	located_in	GO:0005829	GO_REF:0000044	IEA	UniProtKB-SubCell:SL-0091	C	Choline kinase alpha	CHKA|CHK|CKI	protein	taxon:9606	20260727	UniProt		
UniProtKB	P35790	CHKA	located_in	GO:0005829	Reactome:R-HSA-1483004	TAS		C	Choline kinase alpha	CHKA|CHK|CKI	protein	taxon:9606	20111102	Reactome		
UniProtKB	P35790	CHKA	located_in	GO:0005829	Reactome:R-HSA-1483222	TAS		C	Choline kinase alpha	CHKA|CHK|CKI	protein	taxon:9606	20111102	Reactome		
UniProtKB	P35813	PPM1A	enables	GO:0000287	GO_REF:0000002	IEA	InterPro:IPR012911|InterPro:IPR036580	F	Protein phosphatase 1A	PPM1A|PPPM1A	protein	taxon:9606	20260727	InterPro		
UniProtKB	P35813	PPM1A	enables	GO:0004721	GO_REF:0000002	IEA	InterPro:IPR012911|InterPro:IPR036580	F	Protein phosphatase 1A	PPM1A|PPPM1A	protein	taxon:9606	20260727	InterPro		
UniProtKB	P35813	PPM1A	enables	GO:0004721	GO_REF:0000107	IEA	UniProtKB:P49443|ensembl:ENSMUSP00000021514	F	Protein phosphatase 1A	PPM1A|PPPM1A	protein	taxon:9606	20260724	Ensembl		
UniProtKB	P35813	PPM1A	enables	GO:0004722	GO_REF:0000002	IEA	InterPro:IPR015655	F	Protein phosphatase 1A	PPM1A|PPPM1A	protein	taxon:9606	20260727	InterPro		
UniProtKB	P35813	PPM1A	enables	GO:0004722	GO_REF:0000003	IEA	EC:3.1.3.16	F	Protein phosphatase 1A	PPM1A|PPPM1A	protein	taxon:9606	20260727	UniProt		
UniProtKB	P35813	PPM1A	enables	GO:0004722	GO_REF:0000033	IBA	AGI_LocusCode:AT1G17550|AGI_LocusCode:AT1G72770|AGI_LocusCode:AT3G05640|AGI_LocusCode:AT3G11410|AGI_LocusCode:AT3G12620|AGI_LocusCode:AT4G26080|AGI_LocusCode:AT4G31750|AGI_LocusCode:AT4G33920|AGI_LocusCode:AT5G57050|AGI_LocusCode:AT5G59220|FB:FBgn0086361|MGI:MGI:2442111|PANTHER:PTN008268578|RGD:1308501|UniProtKB:O15297|UniProtKB:O75688|UniProtKB:P35813|UniProtKB:Q65XK7|UniProtKB:Q6L4R7|UniProtKB:Q6L5H6|UniProtKB:Q8N3J5	F	Protein phosphatase 1A	PPM1A|PPPM1A	protein	taxon:9606	20260601	GO_Central		
UniProtKB	P35813	PPM1A	enables	GO:0004722	GO_REF:0000116	IEA	RHEA:20629|RHEA:47004	F	Protein phosphatase 1A	PPM1A|PPPM1A	protein	taxon:9606	20260727	RHEA		
UniProtKB	P35813	PPM1A	enables	GO:0004722	GO_REF:0000117	IEA	ARBA:ARBA00027653	F	Protein phosphatase 1A	PPM1A|PPPM1A	protein	taxon:9606	20260727	UniProt		
UniProtKB	P35813	PPM1A	enables	GO:0004722	PMID:10644691	IDA		F	Protein phosphatase 1A	PPM1A|PPPM1A	protein	taxon:9606	20090508	UniProt		
UniProtKB	P35813	PPM1A	enables	GO:0004722	PMID:11559703	IDA		F	Protein phosphatase 1A	PPM1A|PPPM1A	protein	taxon:9606	20120123	UniProt		
UniProtKB	P35813	PPM1A	enables	GO:0004722	PMID:1311954	TAS		F	Protein phosphatase 1A	PPM1A|PPPM1A	protein	taxon:9606	20030904	PINC		
UniProtKB	P35813	PPM1A	enables	GO:0004722	PMID:20801214	IDA		F	Protein phosphatase 1A	PPM1A|PPPM1A	protein	taxon:9606	20120123	UniProt		
UniProtKB	P35813	PPM1A	enables	GO:0004722	PMID:30267671	EXP		F	Protein phosphatase 1A	PPM1A|PPPM1A	protein	taxon:9606	20251027	UniProt		
UniProtKB	P35813	PPM1A	enables	GO:0004722	Reactome:R-HSA-209055	TAS		F	Protein phosphatase 1A	PPM1A|PPPM1A	protein	taxon:9606	20260222	Reactome		
UniProtKB	P35813	PPM1A	enables	GO:0004722	Reactome:R-HSA-380949	TAS		F	Protein phosphatase 1A	PPM1A|PPPM1A	protein	taxon:9606	20260222	Reactome		
UniProtKB	P35813	PPM1A	enables	GO:0005515	PMID:10644691	IPI	UniProtKB:O14640	F	Protein phosphatase 1A	PPM1A|PPPM1A	protein	taxon:9606	20080919	BHF-UCL		
UniProtKB	P35813	PPM1A	enables	GO:0005515	PMID:10644691	IPI	UniProtKB:O14641	F	Protein phosphatase 1A	PPM1A|PPPM1A	protein	taxon:9606	20080919	BHF-UCL		
UniProtKB	P35813	PPM1A	enables	GO:0005515	PMID:10644691	IPI	UniProtKB:O15169	F	Protein phosphatase 1A	PPM1A|PPPM1A	protein	taxon:9606	20080919	BHF-UCL		
UniProtKB	P35813	PPM1A	enables	GO:0005515	PMID:10644691	IPI	UniProtKB:O15169	F	Protein phosphatase 1A	PPM1A|PPPM1A	protein	taxon:9606	20260725	IntAct		
UniProtKB	P35813	PPM1A	enables	GO:0005515	PMID:10644691	IPI	UniProtKB:Q92997	F	Protein phosphatase 1A	PPM1A|PPPM1A	protein	taxon:9606	20080919	BHF-UCL		
UniProtKB	P35813	PPM1A	enables	GO:0005515	PMID:16751101	IPI	UniProtKB:P84022	F	Protein phosphatase 1A	PPM1A|PPPM1A	protein	taxon:9606	20120708	UniProt		
UniProtKB	P35813	PPM1A	enables	GO:0005515	PMID:16751101	IPI	UniProtKB:Q15796	F	Protein phosphatase 1A	PPM1A|PPPM1A	protein	taxon:9606	20260725	IntAct		
UniProtKB	P35813	PPM1A	enables	GO:0005515	PMID:17620599	IPI	UniProtKB:P32121	F	Protein phosphatase 1A	PPM1A|PPPM1A	protein	taxon:9606	20260725	IntAct		
UniProtKB	P35813	PPM1A	enables	GO:0005515	PMID:17620599	IPI	UniProtKB:P49407	F	Protein phosphatase 1A	PPM1A|PPPM1A	protein	taxon:9606	20260725	IntAct		
UniProtKB	P35813	PPM1A	enables	GO:0005515	PMID:18930133	IPI	UniProtKB:O14920	F	Protein phosphatase 1A	PPM1A|PPPM1A	protein	taxon:9606	20130605	UniProt		
UniProtKB	P35813	PPM1A	enables	GO:0005515	PMID:21960005	IPI	UniProtKB:Q9H6Z4	F	Protein phosphatase 1A	PPM1A|PPPM1A	protein	taxon:9606	20260725	IntAct		
UniProtKB	P35813	PPM1A	enables	GO:0005515	PMID:23560844	IPI	UniProtKB:P28482	F	Protein phosphatase 1A	PPM1A|PPPM1A	protein	taxon:9606	20260725	IntAct		
UniProtKB	P35813	PPM1A	enables	GO:0005515	PMID:23560844	IPI	UniProtKB:Q16539	F	Protein phosphatase 1A	PPM1A|PPPM1A	protein	taxon:9606	20260725	IntAct		
UniProtKB	P35813	PPM1A	enables	GO:0005515	PMID:28065597	IPI	UniProtKB:P00533	F	Protein phosphatase 1A	PPM1A|PPPM1A	protein	taxon:9606	20260725	IntAct		
UniProtKB	P35813	PPM1A	enables	GO:0005515	PMID:28065597	IPI	UniProtKB:P08069	F	Protein phosphatase 1A	PPM1A|PPPM1A	protein	taxon:9606	20260725	IntAct		
UniProtKB	P35813	PPM1A	enables	GO:0005515	PMID:28514442	IPI	UniProtKB:Q9GZN4	F	Protein phosphatase 1A	PPM1A|PPPM1A	protein	taxon:9606	20260725	IntAct		
UniProtKB	P35813	PPM1A	enables	GO:0005515	PMID:33961781	IPI	UniProtKB:Q49MI3	F	Protein phosphatase 1A	PPM1A|PPPM1A	protein	taxon:9606	20260725	IntAct		
UniProtKB	P35813	PPM1A	enables	GO:0005515	PMID:33961781	IPI	UniProtKB:Q9GZN4	F	Protein phosphatase 1A	PPM1A|PPPM1A	protein	taxon:9606	20260725	IntAct		
UniProtKB	P35813	PPM1A	enables	GO:0005515	PMID:40205054	IPI	UniProtKB:Q49MI3	F	Protein phosphatase 1A	PPM1A|PPPM1A	protein	taxon:9606	20260725	IntAct		
UniProtKB	P35813	PPM1A	enables	GO:0030145	GO_REF:0000002	IEA	InterPro:IPR012911|InterPro:IPR036580	F	Protein phosphatase 1A	PPM1A|PPPM1A	protein	taxon:9606	20260727	InterPro		
UniProtKB	P35813	PPM1A	enables	GO:0033192	PMID:11559703	IDA		F	Protein phosphatase 1A	PPM1A|PPPM1A	protein	taxon:9606	20120123	UniProt		
UniProtKB	P35813	PPM1A	enables	GO:0043169	GO_REF:0000002	IEA	InterPro:IPR000222	F	Protein phosphatase 1A	PPM1A|PPPM1A	protein	taxon:9606	20260727	InterPro		
UniProtKB	P35813	PPM1A	enables	GO:0070412	PMID:16751101	IPI	UniProtKB:Q15796	F	Protein phosphatase 1A	PPM1A|PPPM1A	protein	taxon:9606	20110815	UniProt		
UniProtKB	P35813	PPM1A	involved_in	GO:0000122	Reactome:R-HSA-2173795	TAS		P	Protein phosphatase 1A	PPM1A|PPPM1A	protein	taxon:9606	20260316	Reactome		
UniProtKB	P35813	PPM1A	involved_in	GO:0006470	PMID:18930133	IMP		P	Protein phosphatase 1A	PPM1A|PPPM1A	protein	taxon:9606	20130605	UniProt		
UniProtKB	P35813	PPM1A	involved_in	GO:0006499	GO_REF:0000024	ISS	UniProtKB:P49443	P	Protein phosphatase 1A	PPM1A|PPPM1A	protein	taxon:9606	20130605	UniProt		
UniProtKB	P35813	PPM1A	involved_in	GO:0030512	PMID:16751101	IDA		P	Protein phosphatase 1A	PPM1A|PPPM1A	protein	taxon:9606	20110815	UniProt		
UniProtKB	P35813	PPM1A	involved_in	GO:0043122	GO_REF:0000033	IBA	PANTHER:PTN001418787|UniProtKB:O75688|UniProtKB:P35813	P	Protein phosphatase 1A	PPM1A|PPPM1A	protein	taxon:9606	20240411	GO_Central		
UniProtKB	P35813	PPM1A	involved_in	GO:0043123	PMID:12761501	HMP		P	Protein phosphatase 1A	PPM1A|PPPM1A	protein	taxon:9606	20040312	UniProt		
UniProtKB	P35813	PPM1A	involved_in	GO:0043124	GO_REF:0000117	IEA	ARBA:ARBA00084264	P	Protein phosphatase 1A	PPM1A|PPPM1A	protein	taxon:9606	20260727	UniProt		
UniProtKB	P35813	PPM1A	involved_in	GO:0043124	PMID:18930133	IMP		P	Protein phosphatase 1A	PPM1A|PPPM1A	protein	taxon:9606	20130605	UniProt		
UniProtKB	P35813	PPM1A	involved_in	GO:0045893	PMID:10644691	IDA		P	Protein phosphatase 1A	PPM1A|PPPM1A	protein	taxon:9606	20080919	BHF-UCL		
UniProtKB	P35813	PPM1A	involved_in	GO:0051726	Reactome:R-HSA-380972	TAS		P	Protein phosphatase 1A	PPM1A|PPPM1A	protein	taxon:9606	20260316	Reactome		
UniProtKB	P35813	PPM1A	involved_in	GO:0090263	GO_REF:0000033	IBA	PANTHER:PTN001418787|UniProtKB:P35813	P	Protein phosphatase 1A	PPM1A|PPPM1A	protein	taxon:9606	20181005	GO_Central		
UniProtKB	P35813	PPM1A	involved_in	GO:0090263	PMID:10644691	IDA		P	Protein phosphatase 1A	PPM1A|PPPM1A	protein	taxon:9606	20180617	BHF-UCL		
UniProtKB	P35813	PPM1A	involved_in	GO:1901223	GO_REF:0000117	IEA	ARBA:ARBA00092262	P	Protein phosphatase 1A	PPM1A|PPPM1A	protein	taxon:9606	20260727	UniProt		
UniProtKB	P35813	PPM1A	involved_in	GO:1901223	PMID:18930133	IMP		P	Protein phosphatase 1A	PPM1A|PPPM1A	protein	taxon:9606	20130605	UniProt		
UniProtKB	P35813	PPM1A	is_active_in	GO:0005634	GO_REF:0000033	IBA	MGI:MGI:99878|PANTHER:PTN002302296|UniProtKB:P35813	C	Protein phosphatase 1A	PPM1A|PPPM1A	protein	taxon:9606	20251221	GO_Central		
UniProtKB	P35813	PPM1A	is_active_in	GO:0005829	GO_REF:0000033	IBA	MGI:MGI:101841|MGI:MGI:99878|PANTHER:PTN002302296|UniProtKB:O75688|UniProtKB:P35813	C	Protein phosphatase 1A	PPM1A|PPPM1A	protein	taxon:9606	20181005	GO_Central		
UniProtKB	P35813	PPM1A	located_in	GO:0005634	GO_REF:0000044	IEA	UniProtKB-SubCell:SL-0191	C	Protein phosphatase 1A	PPM1A|PPPM1A	protein	taxon:9606	20260727	UniProt		
UniProtKB	P35813	PPM1A	located_in	GO:0005634	GO_REF:0000107	IEA	UniProtKB:P49443|ensembl:ENSMUSP00000021514	C	Protein phosphatase 1A	PPM1A|PPPM1A	protein	taxon:9606	20260724	Ensembl		
UniProtKB	P35813	PPM1A	located_in	GO:0005634	PMID:16751101	IDA		C	Protein phosphatase 1A	PPM1A|PPPM1A	protein	taxon:9606	20110815	UniProt		
UniProtKB	P35813	PPM1A	located_in	GO:0005654	Reactome:R-HSA-209055	TAS		C	Protein phosphatase 1A	PPM1A|PPPM1A	protein	taxon:9606	20130801	Reactome		
UniProtKB	P35813	PPM1A	located_in	GO:0005654	Reactome:R-HSA-2187388	TAS		C	Protein phosphatase 1A	PPM1A|PPPM1A	protein	taxon:9606	20130801	Reactome		
UniProtKB	P35813	PPM1A	located_in	GO:0005829	GO_REF:0000024	ISS	UniProtKB:P49443	C	Protein phosphatase 1A	PPM1A|PPPM1A	protein	taxon:9606	20130605	UniProt		
UniProtKB	P35813	PPM1A	located_in	GO:0005829	GO_REF:0000044	IEA	UniProtKB-SubCell:SL-0091	C	Protein phosphatase 1A	PPM1A|PPPM1A	protein	taxon:9606	20260727	UniProt		
UniProtKB	P35813	PPM1A	located_in	GO:0005829	GO_REF:0000052	IDA		C	Protein phosphatase 1A	PPM1A|PPPM1A	protein	taxon:9606	20251115	HPA		
UniProtKB	P35813	PPM1A	located_in	GO:0005829	GO_REF:0000107	IEA	UniProtKB:P49443|ensembl:ENSMUSP00000021514	C	Protein phosphatase 1A	PPM1A|PPPM1A	protein	taxon:9606	20260724	Ensembl		
UniProtKB	P35813	PPM1A	located_in	GO:0005829	Reactome:R-HSA-380949	TAS		C	Protein phosphatase 1A	PPM1A|PPPM1A	protein	taxon:9606	20130801	Reactome		
UniProtKB	P35813	PPM1A	located_in	GO:0016020	GO_REF:0000024	ISS	UniProtKB:P49443	C	Protein phosphatase 1A	PPM1A|PPPM1A	protein	taxon:9606	20130605	UniProt		
UniProtKB	P35813	PPM1A	located_in	GO:0016020	GO_REF:0000044	IEA	UniProtKB-SubCell:SL-0162	C	Protein phosphatase 1A	PPM1A|PPPM1A	protein	taxon:9606	20260727	UniProt		
UniProtKB	P35813	PPM1A	located_in	GO:0016020	GO_REF:0000107	IEA	UniProtKB:P49443|ensembl:ENSMUSP00000021514	C	Protein phosphatase 1A	PPM1A|PPPM1A	protein	taxon:9606	20260724	Ensembl		
UniProtKB	P35813	PPM1A	located_in	GO:0016020	PMID:20213681	EXP		C	Protein phosphatase 1A	PPM1A|PPPM1A	protein	taxon:9606	20251027	UniProt		
UniProtKB	P35813	PPM1A	located_in	GO:0016020	PMID:25255805	EXP		C	Protein phosphatase 1A	PPM1A|PPPM1A	protein	taxon:9606	20251027	UniProt		
UniProtKB	P35858	IGFALS	enables	GO:0005520	GO_REF:0000033	IBA	PANTHER:PTN008615548|RGD:68429	F	Insulin-like growth factor-binding protein complex acid labile subunit	IGFALS|ALS	protein	taxon:9606	20230616	GO_Central		
UniProtKB	P35858	IGFALS	enables	GO:0005520	PMID:1379671	TAS		F	Insulin-like growth factor-binding protein complex acid labile subunit	IGFALS|ALS	protein	taxon:9606	20030904	PINC		
UniProtKB	P35858	IGFALS	enables	GO:0038023	GO_REF:0000033	IBA	FB:FBgn0034476|PANTHER:PTN002809265|RGD:727797|UniProtKB:O15455|UniProtKB:Q86UN2|UniProtKB:Q86UN3|UniProtKB:Q99467	F	Insulin-like growth factor-binding protein complex acid labile subunit	IGFALS|ALS	protein	taxon:9606	20250904	GO_Central		
UniProtKB	P35858	IGFALS	involved_in	GO:0007165	PMID:1384485	TAS		P	Insulin-like growth factor-binding protein complex acid labile subunit	IGFALS|ALS	protein	taxon:9606	20030904	PINC		
UniProtKB	P35858	IGFALS	located_in	GO:0005576	GO_REF:0000044	IEA	UniProtKB-SubCell:SL-0112	C	Insulin-like growth factor-binding protein complex acid labile subunit	IGFALS|ALS	protein	taxon:9606	20260727	UniProt		
UniProtKB	P35858	IGFALS	located_in	GO:0005576	GO_REF:0000117	IEA	ARBA:ARBA00027128	C	Insulin-like growth factor-binding protein complex acid labile subunit	IGFALS|ALS	protein	taxon:9606	20260727	UniProt		
UniProtKB	P35858	IGFALS	located_in	GO:0005576	PMID:1384485	TAS		C	Insulin-like growth factor-binding protein complex acid labile subunit	IGFALS|ALS	protein	taxon:9606	20030904	PINC		
UniProtKB	P35858	IGFALS	located_in	GO:0005576	PMID:14718574	NAS		C	Insulin-like growth factor-binding protein complex acid labile subunit	IGFALS|ALS	protein	taxon:9606	20040416	UniProt		
UniProtKB	P35858	IGFALS	located_in	GO:0005576	Reactome:R-HSA-381435	TAS		C	Insulin-like growth factor-binding protein complex acid labile subunit	IGFALS|ALS	protein	taxon:9606	20130528	Reactome		
UniProtKB	P35858	IGFALS	located_in	GO:0005576	Reactome:R-HSA-381446	TAS		C	Insulin-like growth factor-binding protein complex acid labile subunit	IGFALS|ALS	protein	taxon:9606	20130528	Reactome		
UniProtKB	P35858	IGFALS	located_in	GO:0005576	Reactome:R-HSA-381461	TAS		C	Insulin-like growth factor-binding protein complex acid labile subunit	IGFALS|ALS	protein	taxon:9606	20130528	Reactome		
UniProtKB	P35858	IGFALS	located_in	GO:0005576	Reactome:R-HSA-381466	TAS		C	Insulin-like growth factor-binding protein complex acid labile subunit	IGFALS|ALS	protein	taxon:9606	20130528	Reactome		
UniProtKB	P35858	IGFALS	located_in	GO:0005576	Reactome:R-HSA-381496	TAS		C	Insulin-like growth factor-binding protein complex acid labile subunit	IGFALS|ALS	protein	taxon:9606	20130528	Reactome		
UniProtKB	P35858	IGFALS	located_in	GO:0005576	Reactome:R-HSA-381500	TAS		C	Insulin-like growth factor-binding protein complex acid labile subunit	IGFALS|ALS	protein	taxon:9606	20130528	Reactome		
UniProtKB	P35858	IGFALS	located_in	GO:0005576	Reactome:R-HSA-381537	TAS		C	Insulin-like growth factor-binding protein complex acid labile subunit	IGFALS|ALS	protein	taxon:9606	20130528	Reactome		
UniProtKB	P35858	IGFALS	located_in	GO:0005576	Reactome:R-HSA-381545	TAS		C	Insulin-like growth factor-binding protein complex acid labile subunit	IGFALS|ALS	protein	taxon:9606	20130528	Reactome		
UniProtKB	P35858	IGFALS	located_in	GO:0070062	PMID:19056867	HDA		C	Insulin-like growth factor-binding protein complex acid labile subunit	IGFALS|ALS	protein	taxon:9606	20131024	UniProt	part_of(UBERON:0001088)	
UniProtKB	P35858	IGFALS	located_in	GO:0070062	PMID:23533145	HDA		C	Insulin-like growth factor-binding protein complex acid labile subunit	IGFALS|ALS	protein	taxon:9606	20140714	UniProt		
UniProtKB	P35858	IGFALS	located_in	GO:0140149	PMID:36399478	TAS		C	Insulin-like growth factor-binding protein complex acid labile subunit	IGFALS|ALS	protein	taxon:9606	20260501	GO_Central		
UniProtKB	P35858	IGFALS	part_of	GO:0042567	GO_REF:0000033	IBA	PANTHER:PTN008615548|RGD:68429|UniProtKB:P35858	C	Insulin-like growth factor-binding protein complex acid labile subunit	IGFALS|ALS	protein	taxon:9606	20230616	GO_Central		
UniProtKB	P35858	IGFALS	part_of	GO:0042567	PMID:9497324	IDA		C	Insulin-like growth factor-binding protein complex acid labile subunit	IGFALS|ALS	protein	taxon:9606	20150511	BHF-UCL		
UniProtKB	P35869	AHR	contributes_to	GO:0004879	PMID:34521881	IDA		F	Aryl hydrocarbon receptor	AHR|BHLHE76	protein	taxon:9606	20220902	UniProt		
UniProtKB	P35869	AHR	enables	GO:0000976	GO_REF:0000033	IBA	MGI:MGI:105043|PANTHER:PTN004180845|UniProtKB:P35869|ZFIN:ZDB-GENE-050922-1	F	Aryl hydrocarbon receptor	AHR|BHLHE76	protein	taxon:9606	20240729	GO_Central		
UniProtKB	P35869	AHR	enables	GO:0000976	PMID:15681594	IDA		F	Aryl hydrocarbon receptor	AHR|BHLHE76	protein	taxon:9606	20101105	DFLAT		
UniProtKB	P35869	AHR	enables	GO:0000981	GO_REF:0000113	ISA	tfclass:1.2.5	F	Aryl hydrocarbon receptor	AHR|BHLHE76	protein	taxon:9606	20190405	NTNU_SB		
UniProtKB	P35869	AHR	enables	GO:0000987	PMID:23275542	IDA		F	Aryl hydrocarbon receptor	AHR|BHLHE76	protein	taxon:9606	20200501	MGI		
UniProtKB	P35869	AHR	enables	GO:0001094	PMID:15641800	IPI	UniProtKB:O00268	F	Aryl hydrocarbon receptor	AHR|BHLHE76	protein	taxon:9606	20170111	CAFA		
UniProtKB	P35869	AHR	enables	GO:0001094	PMID:15641800	IPI	UniProtKB:O00268,UniProtKB:P20226|UniProtKB:P49848	F	Aryl hydrocarbon receptor	AHR|BHLHE76	protein	taxon:9606	20220830	DisProt		
UniProtKB	P35869	AHR	enables	GO:0001094	PMID:15641800	IPI	UniProtKB:P49848	F	Aryl hydrocarbon receptor	AHR|BHLHE76	protein	taxon:9606	20170111	CAFA		
UniProtKB	P35869	AHR	enables	GO:0001223	PMID:15641800	IPI	UniProtKB:Q15596	F	Aryl hydrocarbon receptor	AHR|BHLHE76	protein	taxon:9606	20170111	CAFA		
UniProtKB	P35869	AHR	enables	GO:0001223	PMID:15641800	IPI	UniProtKB:Q15788	F	Aryl hydrocarbon receptor	AHR|BHLHE76	protein	taxon:9606	20170111	CAFA		
UniProtKB	P35869	AHR	enables	GO:0003677	PMID:15681594	IDA		F	Aryl hydrocarbon receptor	AHR|BHLHE76	protein	taxon:9606	20101105	DFLAT		
UniProtKB	P35869	AHR	enables	GO:0003677	PMID:19538249	TAS		F	Aryl hydrocarbon receptor	AHR|BHLHE76	protein	taxon:9606	20100408	DFLAT		
UniProtKB	P35869	AHR	enables	GO:0003677	PMID:8246913	TAS		F	Aryl hydrocarbon receptor	AHR|BHLHE76	protein	taxon:9606	20100420	PINC		
UniProtKB	P35869	AHR	enables	GO:0003700	PMID:11782478	IDA		F	Aryl hydrocarbon receptor	AHR|BHLHE76	protein	taxon:9606	20031023	MGI		
UniProtKB	P35869	AHR	enables	GO:0003700	PMID:28602820	IDA		F	Aryl hydrocarbon receptor	AHR|BHLHE76	protein	taxon:9606	20180426	UniProt		
UniProtKB	P35869	AHR	enables	GO:0003700	PMID:9170146	NAS		F	Aryl hydrocarbon receptor	AHR|BHLHE76	protein	taxon:9606	20040811	PINC		
UniProtKB	P35869	AHR	enables	GO:0004879	GO_REF:0000033	IBA	MGI:MGI:105043|PANTHER:PTN004180845|RGD:2074|ZFIN:ZDB-GENE-990714-16	F	Aryl hydrocarbon receptor	AHR|BHLHE76	protein	taxon:9606	20241119	GO_Central		
UniProtKB	P35869	AHR	enables	GO:0004879	GO_REF:0000117	IEA	ARBA:ARBA00035557	F	Aryl hydrocarbon receptor	AHR|BHLHE76	protein	taxon:9606	20260727	UniProt		
UniProtKB	P35869	AHR	enables	GO:0004879	PMID:10395741	IDA		F	Aryl hydrocarbon receptor	AHR|BHLHE76	protein	taxon:9606	20030319	UniProt		
UniProtKB	P35869	AHR	enables	GO:0004879	PMID:11259606	EXP		F	Aryl hydrocarbon receptor	AHR|BHLHE76	protein	taxon:9606	20250620	Reactome		
UniProtKB	P35869	AHR	enables	GO:0004879	PMID:28602820	IDA		F	Aryl hydrocarbon receptor	AHR|BHLHE76	protein	taxon:9606	20220823	UniProt	occurs_in(GO:0005634),directly_positively_regulates(GO:0003700)	
UniProtKB	P35869	AHR	enables	GO:0004879	PMID:32818467	IDA		F	Aryl hydrocarbon receptor	AHR|BHLHE76	protein	taxon:9606	20201204	UniProt		
UniProtKB	P35869	AHR	enables	GO:0004879	PMID:32866000	IDA		F	Aryl hydrocarbon receptor	AHR|BHLHE76	protein	taxon:9606	20210727	UniProt	occurs_in(GO:0005634)	
UniProtKB	P35869	AHR	enables	GO:0004879	Reactome:R-HSA-8936849	TAS		F	Aryl hydrocarbon receptor	AHR|BHLHE76	protein	taxon:9606	20250620	Reactome		
UniProtKB	P35869	AHR	enables	GO:0004879	Reactome:R-HSA-8937191	TAS		F	Aryl hydrocarbon receptor	AHR|BHLHE76	protein	taxon:9606	20250620	Reactome		
UniProtKB	P35869	AHR	enables	GO:0005515	PMID:10395741	IPI	UniProtKB:P27540	F	Aryl hydrocarbon receptor	AHR|BHLHE76	protein	taxon:9606	20260725	IntAct		
UniProtKB	P35869	AHR	enables	GO:0005515	PMID:10395741	IPI	UniProtKB:Q8NI08	F	Aryl hydrocarbon receptor	AHR|BHLHE76	protein	taxon:9606	20260725	IntAct		
UniProtKB	P35869	AHR	enables	GO:0005515	PMID:10395741	IPI	UniProtKB:Q9Y618	F	Aryl hydrocarbon receptor	AHR|BHLHE76	protein	taxon:9606	20260725	IntAct		
UniProtKB	P35869	AHR	enables	GO:0005515	PMID:16257957	IPI	UniProtKB:P12977	F	Aryl hydrocarbon receptor	AHR|BHLHE76	protein	taxon:9606	20260725	IntAct	occurs_in(GO:0005737)	
UniProtKB	P35869	AHR	enables	GO:0005515	PMID:28514442	IPI	UniProtKB:P27540	F	Aryl hydrocarbon receptor	AHR|BHLHE76	protein	taxon:9606	20260725	IntAct		
UniProtKB	P35869	AHR	enables	GO:0005515	PMID:28602820	IPI	UniProtKB:P53762	F	Aryl hydrocarbon receptor	AHR|BHLHE76	protein	taxon:9606	20180426	UniProt		
UniProtKB	P35869	AHR	enables	GO:0005515	PMID:33961781	IPI	UniProtKB:P27540	F	Aryl hydrocarbon receptor	AHR|BHLHE76	protein	taxon:9606	20260725	IntAct		
UniProtKB	P35869	AHR	enables	GO:0005515	PMID:34521881	IPI	UniProtKB:P27540	F	Aryl hydrocarbon receptor	AHR|BHLHE76	protein	taxon:9606	20220902	UniProt	occurs_in(GO:0005634)	
UniProtKB	P35869	AHR	enables	GO:0005515	PMID:9079689	IPI	UniProtKB:P27540	F	Aryl hydrocarbon receptor	AHR|BHLHE76	protein	taxon:9606	20080522	BHF-UCL		
UniProtKB	P35869	AHR	enables	GO:0005515	PMID:9704006	IPI	UniProtKB:P27540	F	Aryl hydrocarbon receptor	AHR|BHLHE76	protein	taxon:9606	20260725	IntAct		
UniProtKB	P35869	AHR	enables	GO:0017025	PMID:15641800	IPI	UniProtKB:P20226	F	Aryl hydrocarbon receptor	AHR|BHLHE76	protein	taxon:9606	20170111	CAFA		
UniProtKB	P35869	AHR	enables	GO:0042803	GO_REF:0000024	ISS	UniProtKB:P30561	F	Aryl hydrocarbon receptor	AHR|BHLHE76	protein	taxon:9606	20180430	UniProt		
UniProtKB	P35869	AHR	enables	GO:0046982	PMID:28602820	IDA		F	Aryl hydrocarbon receptor	AHR|BHLHE76	protein	taxon:9606	20180426	UniProt		
UniProtKB	P35869	AHR	enables	GO:0046982	PMID:34521881	IDA		F	Aryl hydrocarbon receptor	AHR|BHLHE76	protein	taxon:9606	20220902	UniProt	occurs_in(GO:0005634)	
UniProtKB	P35869	AHR	enables	GO:0046983	GO_REF:0000002	IEA	InterPro:IPR011598|InterPro:IPR036638	F	Aryl hydrocarbon receptor	AHR|BHLHE76	protein	taxon:9606	20260727	InterPro		
UniProtKB	P35869	AHR	enables	GO:0051879	PMID:9079689	IDA		F	Aryl hydrocarbon receptor	AHR|BHLHE76	protein	taxon:9606	20080522	BHF-UCL		
UniProtKB	P35869	AHR	enables	GO:0061629	PMID:9079689	IPI	UniProtKB:O00327	F	Aryl hydrocarbon receptor	AHR|BHLHE76	protein	taxon:9606	20210910	BHF-UCL		
UniProtKB	P35869	AHR	enables	GO:0070888	GO_REF:0000024	ISS	UniProtKB:P30561	F	Aryl hydrocarbon receptor	AHR|BHLHE76	protein	taxon:9606	20140617	UniProt		
UniProtKB	P35869	AHR	enables	GO:1990837	GO_REF:0000117	IEA	ARBA:ARBA00028376	F	Aryl hydrocarbon receptor	AHR|BHLHE76	protein	taxon:9606	20260727	UniProt		
UniProtKB	P35869	AHR	enables	GO:1990837	PMID:28602820	IDA		F	Aryl hydrocarbon receptor	AHR|BHLHE76	protein	taxon:9606	20180426	UniProt		
UniProtKB	P35869	AHR	enables	GO:1990837	PMID:34521881	IDA		F	Aryl hydrocarbon receptor	AHR|BHLHE76	protein	taxon:9606	20220902	UniProt		
UniProtKB	P35869	AHR	involved_in	GO:0001568	PMID:19538249	NAS		P	Aryl hydrocarbon receptor	AHR|BHLHE76	protein	taxon:9606	20100408	DFLAT		
UniProtKB	P35869	AHR	involved_in	GO:0002819	PMID:32818467	IDA		P	Aryl hydrocarbon receptor	AHR|BHLHE76	protein	taxon:9606	20201204	UniProt		
UniProtKB	P35869	AHR	involved_in	GO:0002841	PMID:32818467	IDA		P	Aryl hydrocarbon receptor	AHR|BHLHE76	protein	taxon:9606	20201204	UniProt		
UniProtKB	P35869	AHR	involved_in	GO:0006355	GO_REF:0000002	IEA	InterPro:IPR013767	P	Aryl hydrocarbon receptor	AHR|BHLHE76	protein	taxon:9606	20260727	InterPro		
UniProtKB	P35869	AHR	involved_in	GO:0006355	PMID:10395741	IDA		P	Aryl hydrocarbon receptor	AHR|BHLHE76	protein	taxon:9606	20030319	UniProt		
UniProtKB	P35869	AHR	involved_in	GO:0006357	GO_REF:0000033	IBA	FB:FBgn0003513|MGI:MGI:105043|MGI:MGI:1333776|PANTHER:PTN004180845|UniProtKB:P35869|ZFIN:ZDB-GENE-051018-1|ZFIN:ZDB-GENE-990714-16	P	Aryl hydrocarbon receptor	AHR|BHLHE76	protein	taxon:9606	20260528	GO_Central		
UniProtKB	P35869	AHR	involved_in	GO:0006357	PMID:15681594	IDA		P	Aryl hydrocarbon receptor	AHR|BHLHE76	protein	taxon:9606	20101105	DFLAT		
UniProtKB	P35869	AHR	involved_in	GO:0006357	PMID:32818467	IDA		P	Aryl hydrocarbon receptor	AHR|BHLHE76	protein	taxon:9606	20210727	UniProt		
UniProtKB	P35869	AHR	involved_in	GO:0006805	GO_REF:0000002	IEA	InterPro:IPR039091	P	Aryl hydrocarbon receptor	AHR|BHLHE76	protein	taxon:9606	20260727	InterPro		
UniProtKB	P35869	AHR	involved_in	GO:0006805	PMID:19538249	TAS		P	Aryl hydrocarbon receptor	AHR|BHLHE76	protein	taxon:9606	20100408	DFLAT		
UniProtKB	P35869	AHR	involved_in	GO:0006805	Reactome:R-HSA-8937144	TAS		P	Aryl hydrocarbon receptor	AHR|BHLHE76	protein	taxon:9606	20260316	Reactome		
UniProtKB	P35869	AHR	involved_in	GO:0006915	PMID:12213388	TAS		P	Aryl hydrocarbon receptor	AHR|BHLHE76	protein	taxon:9606	20030319	UniProt		
UniProtKB	P35869	AHR	involved_in	GO:0009410	GO_REF:0000002	IEA	InterPro:IPR039091	P	Aryl hydrocarbon receptor	AHR|BHLHE76	protein	taxon:9606	20260727	InterPro		
UniProtKB	P35869	AHR	involved_in	GO:0009410	GO_REF:0000117	IEA	ARBA:ARBA00092608	P	Aryl hydrocarbon receptor	AHR|BHLHE76	protein	taxon:9606	20260727	UniProt		
UniProtKB	P35869	AHR	involved_in	GO:0009410	PMID:34521881	IDA		P	Aryl hydrocarbon receptor	AHR|BHLHE76	protein	taxon:9606	20220902	UniProt	has_start_location(GO:0005829),has_end_location(GO:0005634)	
UniProtKB	P35869	AHR	involved_in	GO:0009410	PMID:7961644	IDA		P	Aryl hydrocarbon receptor	AHR|BHLHE76	protein	taxon:9606	20030319	UniProt		
UniProtKB	P35869	AHR	involved_in	GO:0009636	PMID:7961644	IDA		P	Aryl hydrocarbon receptor	AHR|BHLHE76	protein	taxon:9606	20140806	UniProt		
UniProtKB	P35869	AHR	involved_in	GO:0010468	PMID:15681594	IDA		P	Aryl hydrocarbon receptor	AHR|BHLHE76	protein	taxon:9606	20101105	DFLAT		
UniProtKB	P35869	AHR	involved_in	GO:0030522	GO_REF:0000108	IEA	GO:0004879	P	Aryl hydrocarbon receptor	AHR|BHLHE76	protein	taxon:9606	20260727	GOC		
UniProtKB	P35869	AHR	involved_in	GO:0030888	PMID:15681594	IDA		P	Aryl hydrocarbon receptor	AHR|BHLHE76	protein	taxon:9606	20101105	DFLAT		
UniProtKB	P35869	AHR	involved_in	GO:0032922	GO_REF:0000024	ISS	UniProtKB:P30561	P	Aryl hydrocarbon receptor	AHR|BHLHE76	protein	taxon:9606	20140617	UniProt		
UniProtKB	P35869	AHR	involved_in	GO:0045892	GO_REF:0000024	ISS	UniProtKB:P30561	P	Aryl hydrocarbon receptor	AHR|BHLHE76	protein	taxon:9606	20140617	UniProt		
UniProtKB	P35869	AHR	involved_in	GO:0045893	GO_REF:0000024	ISS	UniProtKB:P30561	P	Aryl hydrocarbon receptor	AHR|BHLHE76	protein	taxon:9606	20140617	UniProt		
UniProtKB	P35869	AHR	involved_in	GO:0045893	GO_REF:0000117	IEA	ARBA:ARBA00029082	P	Aryl hydrocarbon receptor	AHR|BHLHE76	protein	taxon:9606	20260727	UniProt		
UniProtKB	P35869	AHR	involved_in	GO:0045944	PMID:32818467	IDA		P	Aryl hydrocarbon receptor	AHR|BHLHE76	protein	taxon:9606	20201204	UniProt		
UniProtKB	P35869	AHR	involved_in	GO:0045944	PMID:34521881	IDA		P	Aryl hydrocarbon receptor	AHR|BHLHE76	protein	taxon:9606	20220902	UniProt		
UniProtKB	P35869	AHR	involved_in	GO:0050728	PMID:29454749	IDA		P	Aryl hydrocarbon receptor	AHR|BHLHE76	protein	taxon:9606	20221011	UniProt		
UniProtKB	P35869	AHR	involved_in	GO:0051239	GO_REF:0000117	IEA	ARBA:ARBA00028859	P	Aryl hydrocarbon receptor	AHR|BHLHE76	protein	taxon:9606	20260727	UniProt		
UniProtKB	P35869	AHR	involved_in	GO:0071219	PMID:29454749	IDA		P	Aryl hydrocarbon receptor	AHR|BHLHE76	protein	taxon:9606	20220825	UniProt	part_of(GO:0050728)	
UniProtKB	P35869	AHR	involved_in	GO:0071320	PMID:17329248	IDA		P	Aryl hydrocarbon receptor	AHR|BHLHE76	protein	taxon:9606	20180123	UniProt		
UniProtKB	P35869	AHR	involved_in	GO:1904322	PMID:17329248	IDA		P	Aryl hydrocarbon receptor	AHR|BHLHE76	protein	taxon:9606	20180123	UniProt		
UniProtKB	P35869	AHR	involved_in	GO:1904613	GO_REF:0000117	IEA	ARBA:ARBA00035547	P	Aryl hydrocarbon receptor	AHR|BHLHE76	protein	taxon:9606	20260727	UniProt		
UniProtKB	P35869	AHR	involved_in	GO:1904613	PMID:17329248	IDA		P	Aryl hydrocarbon receptor	AHR|BHLHE76	protein	taxon:9606	20180123	UniProt		
UniProtKB	P35869	AHR	is_active_in	GO:0005634	GO_REF:0000033	IBA	FB:FBgn0003513|MGI:MGI:105043|MGI:MGI:1333776|PANTHER:PTN004180845|RGD:2074|UniProtKB:P35869|ZFIN:ZDB-GENE-051018-1|ZFIN:ZDB-GENE-990714-16	C	Aryl hydrocarbon receptor	AHR|BHLHE76	protein	taxon:9606	20251218	GO_Central		
UniProtKB	P35869	AHR	is_active_in	GO:0005634	PMID:28602820	IDA		C	Aryl hydrocarbon receptor	AHR|BHLHE76	protein	taxon:9606	20220823	UniProt		
UniProtKB	P35869	AHR	is_active_in	GO:0005634	PMID:32866000	IDA		C	Aryl hydrocarbon receptor	AHR|BHLHE76	protein	taxon:9606	20220519	UniProt		
UniProtKB	P35869	AHR	is_active_in	GO:0005634	PMID:34521881	IDA		C	Aryl hydrocarbon receptor	AHR|BHLHE76	protein	taxon:9606	20220902	UniProt		
UniProtKB	P35869	AHR	is_active_in	GO:0034753	PMID:34521881	IDA		C	Aryl hydrocarbon receptor	AHR|BHLHE76	protein	taxon:9606	20220902	UniProt	occurs_in(GO:0005634)	
UniProtKB	P35869	AHR	located_in	GO:0000785	GO_REF:0000113	ISA	tfclass:1.2.5	C	Aryl hydrocarbon receptor	AHR|BHLHE76	protein	taxon:9606	20190405	NTNU_SB		
UniProtKB	P35869	AHR	located_in	GO:0005634	GO_REF:0000044	IEA	UniProtKB-SubCell:SL-0191	C	Aryl hydrocarbon receptor	AHR|BHLHE76	protein	taxon:9606	20260727	UniProt		
UniProtKB	P35869	AHR	located_in	GO:0005634	GO_REF:0000117	IEA	ARBA:ARBA00026330	C	Aryl hydrocarbon receptor	AHR|BHLHE76	protein	taxon:9606	20260727	UniProt		
UniProtKB	P35869	AHR	located_in	GO:0005634	PMID:10395741	IDA		C	Aryl hydrocarbon receptor	AHR|BHLHE76	protein	taxon:9606	20030319	UniProt		
UniProtKB	P35869	AHR	located_in	GO:0005634	PMID:15681594	IDA		C	Aryl hydrocarbon receptor	AHR|BHLHE76	protein	taxon:9606	20101105	DFLAT		
UniProtKB	P35869	AHR	located_in	GO:0005634	PMID:17329248	IDA		C	Aryl hydrocarbon receptor	AHR|BHLHE76	protein	taxon:9606	20180123	UniProt		
UniProtKB	P35869	AHR	located_in	GO:0005634	PMID:23275542	IDA		C	Aryl hydrocarbon receptor	AHR|BHLHE76	protein	taxon:9606	20140331	MGI		
UniProtKB	P35869	AHR	located_in	GO:0005634	PMID:32818467	IDA		C	Aryl hydrocarbon receptor	AHR|BHLHE76	protein	taxon:9606	20201204	UniProt		
UniProtKB	P35869	AHR	located_in	GO:0005634	PMID:8246913	TAS		C	Aryl hydrocarbon receptor	AHR|BHLHE76	protein	taxon:9606	20100420	PINC		
UniProtKB	P35869	AHR	located_in	GO:0005654	GO_REF:0000052	IDA		C	Aryl hydrocarbon receptor	AHR|BHLHE76	protein	taxon:9606	20251115	HPA		
UniProtKB	P35869	AHR	located_in	GO:0005654	Reactome:R-HSA-8937169	TAS		C	Aryl hydrocarbon receptor	AHR|BHLHE76	protein	taxon:9606	20160830	Reactome		
UniProtKB	P35869	AHR	located_in	GO:0005654	Reactome:R-HSA-8937177	TAS		C	Aryl hydrocarbon receptor	AHR|BHLHE76	protein	taxon:9606	20160830	Reactome		
UniProtKB	P35869	AHR	located_in	GO:0005654	Reactome:R-HSA-8937191	TAS		C	Aryl hydrocarbon receptor	AHR|BHLHE76	protein	taxon:9606	20160830	Reactome		
UniProtKB	P35869	AHR	located_in	GO:0005737	GO_REF:0000044	IEA	UniProtKB-SubCell:SL-0086	C	Aryl hydrocarbon receptor	AHR|BHLHE76	protein	taxon:9606	20260727	UniProt		
UniProtKB	P35869	AHR	located_in	GO:0005737	GO_REF:0000117	IEA	ARBA:ARBA00026971	C	Aryl hydrocarbon receptor	AHR|BHLHE76	protein	taxon:9606	20260727	UniProt		
UniProtKB	P35869	AHR	located_in	GO:0005737	PMID:15681594	IDA		C	Aryl hydrocarbon receptor	AHR|BHLHE76	protein	taxon:9606	20101105	DFLAT		
UniProtKB	P35869	AHR	located_in	GO:0005737	PMID:32818467	IDA		C	Aryl hydrocarbon receptor	AHR|BHLHE76	protein	taxon:9606	20201204	UniProt		
UniProtKB	P35869	AHR	located_in	GO:0005737	PMID:34521881	EXP		C	Aryl hydrocarbon receptor	AHR|BHLHE76	protein	taxon:9606	20241126	UniProt		
UniProtKB	P35869	AHR	located_in	GO:0005829	GO_REF:0000052	IDA		C	Aryl hydrocarbon receptor	AHR|BHLHE76	protein	taxon:9606	20251115	HPA		
UniProtKB	P35869	AHR	located_in	GO:0005829	PMID:17329248	IDA		C	Aryl hydrocarbon receptor	AHR|BHLHE76	protein	taxon:9606	20180123	UniProt		
UniProtKB	P35869	AHR	located_in	GO:0005829	Reactome:R-HSA-8936849	TAS		C	Aryl hydrocarbon receptor	AHR|BHLHE76	protein	taxon:9606	20160824	Reactome		
UniProtKB	P35869	AHR	located_in	GO:0005829	Reactome:R-HSA-8937169	TAS		C	Aryl hydrocarbon receptor	AHR|BHLHE76	protein	taxon:9606	20160824	Reactome		
UniProtKB	P35869	AHR	part_of	GO:0005667	PMID:19538249	TAS		C	Aryl hydrocarbon receptor	AHR|BHLHE76	protein	taxon:9606	20100408	DFLAT		
UniProtKB	P35869	AHR	part_of	GO:0032991	PMID:15641800	IMP		C	Aryl hydrocarbon receptor	AHR|BHLHE76	protein	taxon:9606	20170111	CAFA		
UniProtKB	P35869	AHR	part_of	GO:0034751	GO_REF:0000033	IBA	PANTHER:PTN004180845|UniProtKB:P35869	C	Aryl hydrocarbon receptor	AHR|BHLHE76	protein	taxon:9606	20230405	GO_Central		
UniProtKB	P35869	AHR	part_of	GO:0034752	PMID:19538249	TAS		C	Aryl hydrocarbon receptor	AHR|BHLHE76	protein	taxon:9606	20100408	DFLAT		
UniProtKB	P35900	KRT20	enables	GO:0005198	GO_REF:0000002	IEA	InterPro:IPR002957	F	Keratin, type I cytoskeletal 20	KRT20	protein	taxon:9606	20260727	InterPro		
UniProtKB	P35900	KRT20	enables	GO:0005200	PMID:8359595	NAS		F	Keratin, type I cytoskeletal 20	KRT20	protein	taxon:9606	20010925	UniProt		
UniProtKB	P35900	KRT20	enables	GO:0005515	PMID:16189514	IPI	UniProtKB:P08670	F	Keratin, type I cytoskeletal 20	KRT20	protein	taxon:9606	20260725	IntAct		
UniProtKB	P35900	KRT20	enables	GO:0005515	PMID:16189514	IPI	UniProtKB:P19012	F	Keratin, type I cytoskeletal 20	KRT20	protein	taxon:9606	20260725	IntAct		
UniProtKB	P35900	KRT20	enables	GO:0005515	PMID:16189514	IPI	UniProtKB:Q9BUW7	F	Keratin, type I cytoskeletal 20	KRT20	protein	taxon:9606	20260725	IntAct		
UniProtKB	P35900	KRT20	enables	GO:0005515	PMID:16189514	IPI	UniProtKB:Q9NYB9	F	Keratin, type I cytoskeletal 20	KRT20	protein	taxon:9606	20260725	IntAct		
UniProtKB	P35900	KRT20	enables	GO:0005515	PMID:16608857	IPI	UniProtKB:P05787	F	Keratin, type I cytoskeletal 20	KRT20	protein	taxon:9606	20070927	UniProt		
UniProtKB	P35900	KRT20	enables	GO:0005515	PMID:21516116	IPI	UniProtKB:Q9UBB9	F	Keratin, type I cytoskeletal 20	KRT20	protein	taxon:9606	20260725	IntAct		
UniProtKB	P35900	KRT20	enables	GO:0005515	PMID:25416956	IPI	UniProtKB:A1A4E9	F	Keratin, type I cytoskeletal 20	KRT20	protein	taxon:9606	20260725	IntAct		
UniProtKB	P35900	KRT20	enables	GO:0005515	PMID:25416956	IPI	UniProtKB:O00459	F	Keratin, type I cytoskeletal 20	KRT20	protein	taxon:9606	20260725	IntAct		
UniProtKB	P35900	KRT20	enables	GO:0005515	PMID:25416956	IPI	UniProtKB:P08670	F	Keratin, type I cytoskeletal 20	KRT20	protein	taxon:9606	20260725	IntAct		
UniProtKB	P35900	KRT20	enables	GO:0005515	PMID:25416956	IPI	UniProtKB:P19012	F	Keratin, type I cytoskeletal 20	KRT20	protein	taxon:9606	20260725	IntAct		
UniProtKB	P35900	KRT20	enables	GO:0005515	PMID:25416956	IPI	UniProtKB:P37198	F	Keratin, type I cytoskeletal 20	KRT20	protein	taxon:9606	20260725	IntAct		
UniProtKB	P35900	KRT20	enables	GO:0005515	PMID:25416956	IPI	UniProtKB:P40222	F	Keratin, type I cytoskeletal 20	KRT20	protein	taxon:9606	20260725	IntAct		
UniProtKB	P35900	KRT20	enables	GO:0005515	PMID:25416956	IPI	UniProtKB:P60409	F	Keratin, type I cytoskeletal 20	KRT20	protein	taxon:9606	20260725	IntAct		
UniProtKB	P35900	KRT20	enables	GO:0005515	PMID:25416956	IPI	UniProtKB:P60410	F	Keratin, type I cytoskeletal 20	KRT20	protein	taxon:9606	20260725	IntAct		
UniProtKB	P35900	KRT20	enables	GO:0005515	PMID:25416956	IPI	UniProtKB:P60411	F	Keratin, type I cytoskeletal 20	KRT20	protein	taxon:9606	20260725	IntAct		
UniProtKB	P35900	KRT20	enables	GO:0005515	PMID:25416956	IPI	UniProtKB:Q6A162	F	Keratin, type I cytoskeletal 20	KRT20	protein	taxon:9606	20260725	IntAct		
UniProtKB	P35900	KRT20	enables	GO:0005515	PMID:25416956	IPI	UniProtKB:Q6KB66	F	Keratin, type I cytoskeletal 20	KRT20	protein	taxon:9606	20260725	IntAct		
UniProtKB	P35900	KRT20	enables	GO:0005515	PMID:25416956	IPI	UniProtKB:Q7Z3S9	F	Keratin, type I cytoskeletal 20	KRT20	protein	taxon:9606	20260725	IntAct		
UniProtKB	P35900	KRT20	enables	GO:0005515	PMID:25416956	IPI	UniProtKB:Q8N6Y0	F	Keratin, type I cytoskeletal 20	KRT20	protein	taxon:9606	20260725	IntAct		
UniProtKB	P35900	KRT20	enables	GO:0005515	PMID:25416956	IPI	UniProtKB:Q9BUW7	F	Keratin, type I cytoskeletal 20	KRT20	protein	taxon:9606	20260725	IntAct		
UniProtKB	P35900	KRT20	enables	GO:0005515	PMID:25416956	IPI	UniProtKB:Q9UBB9	F	Keratin, type I cytoskeletal 20	KRT20	protein	taxon:9606	20260725	IntAct		
UniProtKB	P35900	KRT20	enables	GO:0005515	PMID:25416956	IPI	UniProtKB:Q9Y2J4-4	F	Keratin, type I cytoskeletal 20	KRT20	protein	taxon:9606	20260725	IntAct		
UniProtKB	P35900	KRT20	enables	GO:0005515	PMID:29892012	IPI	UniProtKB:Q9NYB9	F	Keratin, type I cytoskeletal 20	KRT20	protein	taxon:9606	20260725	IntAct		
UniProtKB	P35900	KRT20	enables	GO:0005515	PMID:31515488	IPI	UniProtKB:P08670	F	Keratin, type I cytoskeletal 20	KRT20	protein	taxon:9606	20260725	IntAct		
UniProtKB	P35900	KRT20	enables	GO:0005515	PMID:31515488	IPI	UniProtKB:P19012	F	Keratin, type I cytoskeletal 20	KRT20	protein	taxon:9606	20260725	IntAct		
UniProtKB	P35900	KRT20	enables	GO:0005515	PMID:32296183	IPI	UniProtKB:A0A1B0GWI1	F	Keratin, type I cytoskeletal 20	KRT20	protein	taxon:9606	20260725	IntAct		
UniProtKB	P35900	KRT20	enables	GO:0005515	PMID:32296183	IPI	UniProtKB:A8MQ03	F	Keratin, type I cytoskeletal 20	KRT20	protein	taxon:9606	20260725	IntAct		
UniProtKB	P35900	KRT20	enables	GO:0005515	PMID:32296183	IPI	UniProtKB:O75934	F	Keratin, type I cytoskeletal 20	KRT20	protein	taxon:9606	20260725	IntAct		
UniProtKB	P35900	KRT20	enables	GO:0005515	PMID:32296183	IPI	UniProtKB:O76011	F	Keratin, type I cytoskeletal 20	KRT20	protein	taxon:9606	20260725	IntAct		
UniProtKB	P35900	KRT20	enables	GO:0005515	PMID:32296183	IPI	UniProtKB:O95295	F	Keratin, type I cytoskeletal 20	KRT20	protein	taxon:9606	20260725	IntAct		
UniProtKB	P35900	KRT20	enables	GO:0005515	PMID:32296183	IPI	UniProtKB:O95678	F	Keratin, type I cytoskeletal 20	KRT20	protein	taxon:9606	20260725	IntAct		
UniProtKB	P35900	KRT20	enables	GO:0005515	PMID:32296183	IPI	UniProtKB:P08670	F	Keratin, type I cytoskeletal 20	KRT20	protein	taxon:9606	20260725	IntAct		
UniProtKB	P35900	KRT20	enables	GO:0005515	PMID:32296183	IPI	UniProtKB:P12035	F	Keratin, type I cytoskeletal 20	KRT20	protein	taxon:9606	20260725	IntAct		
UniProtKB	P35900	KRT20	enables	GO:0005515	PMID:32296183	IPI	UniProtKB:P17661	F	Keratin, type I cytoskeletal 20	KRT20	protein	taxon:9606	20260725	IntAct		
UniProtKB	P35900	KRT20	enables	GO:0005515	PMID:32296183	IPI	UniProtKB:P37198	F	Keratin, type I cytoskeletal 20	KRT20	protein	taxon:9606	20260725	IntAct		
UniProtKB	P35900	KRT20	enables	GO:0005515	PMID:32296183	IPI	UniProtKB:P40222	F	Keratin, type I cytoskeletal 20	KRT20	protein	taxon:9606	20260725	IntAct		
UniProtKB	P35900	KRT20	enables	GO:0005515	PMID:32296183	IPI	UniProtKB:P41219	F	Keratin, type I cytoskeletal 20	KRT20	protein	taxon:9606	20260725	IntAct		
UniProtKB	P35900	KRT20	enables	GO:0005515	PMID:32296183	IPI	UniProtKB:P60328	F	Keratin, type I cytoskeletal 20	KRT20	protein	taxon:9606	20260725	IntAct		
UniProtKB	P35900	KRT20	enables	GO:0005515	PMID:32296183	IPI	UniProtKB:P60410	F	Keratin, type I cytoskeletal 20	KRT20	protein	taxon:9606	20260725	IntAct		
UniProtKB	P35900	KRT20	enables	GO:0005515	PMID:32296183	IPI	UniProtKB:Q01546	F	Keratin, type I cytoskeletal 20	KRT20	protein	taxon:9606	20260725	IntAct		
UniProtKB	P35900	KRT20	enables	GO:0005515	PMID:32296183	IPI	UniProtKB:Q07627	F	Keratin, type I cytoskeletal 20	KRT20	protein	taxon:9606	20260725	IntAct		
UniProtKB	P35900	KRT20	enables	GO:0005515	PMID:32296183	IPI	UniProtKB:Q14CN4	F	Keratin, type I cytoskeletal 20	KRT20	protein	taxon:9606	20260725	IntAct		
UniProtKB	P35900	KRT20	enables	GO:0005515	PMID:32296183	IPI	UniProtKB:Q15323	F	Keratin, type I cytoskeletal 20	KRT20	protein	taxon:9606	20260725	IntAct		
UniProtKB	P35900	KRT20	enables	GO:0005515	PMID:32296183	IPI	UniProtKB:Q2M2I5	F	Keratin, type I cytoskeletal 20	KRT20	protein	taxon:9606	20260725	IntAct		
UniProtKB	P35900	KRT20	enables	GO:0005515	PMID:32296183	IPI	UniProtKB:Q3LI67	F	Keratin, type I cytoskeletal 20	KRT20	protein	taxon:9606	20260725	IntAct		
UniProtKB	P35900	KRT20	enables	GO:0005515	PMID:32296183	IPI	UniProtKB:Q6KB66-2	F	Keratin, type I cytoskeletal 20	KRT20	protein	taxon:9606	20260725	IntAct		
UniProtKB	P35900	KRT20	enables	GO:0005515	PMID:32296183	IPI	UniProtKB:Q7Z3Y8	F	Keratin, type I cytoskeletal 20	KRT20	protein	taxon:9606	20260725	IntAct		
UniProtKB	P35900	KRT20	enables	GO:0005515	PMID:32296183	IPI	UniProtKB:Q96KQ4	F	Keratin, type I cytoskeletal 20	KRT20	protein	taxon:9606	20260725	IntAct		
UniProtKB	P35900	KRT20	enables	GO:0005515	PMID:32296183	IPI	UniProtKB:Q9BUW7	F	Keratin, type I cytoskeletal 20	KRT20	protein	taxon:9606	20260725	IntAct		
UniProtKB	P35900	KRT20	enables	GO:0005515	PMID:32296183	IPI	UniProtKB:Q9UBB9	F	Keratin, type I cytoskeletal 20	KRT20	protein	taxon:9606	20260725	IntAct		
UniProtKB	P35900	KRT20	enables	GO:0005515	PMID:32814053	IPI	UniProtKB:P41219	F	Keratin, type I cytoskeletal 20	KRT20	protein	taxon:9606	20260725	IntAct		
UniProtKB	P35900	KRT20	enables	GO:0005515	PMID:32814053	IPI	UniProtKB:P42858	F	Keratin, type I cytoskeletal 20	KRT20	protein	taxon:9606	20260725	IntAct		
UniProtKB	P35900	KRT20	enables	GO:0030280	GO_REF:0000033	IBA	MGI:MGI:109364|PANTHER:PTN002757528|UniProtKB:P13645	F	Keratin, type I cytoskeletal 20	KRT20	protein	taxon:9606	20250327	GO_Central		
UniProtKB	P35900	KRT20	involved_in	GO:0002009	GO_REF:0000033	IBA	MGI:MGI:1339999|MGI:MGI:1918060|MGI:MGI:96687|MGI:MGI:96690|MGI:MGI:96691|PANTHER:PTN002757528|UniProtKB:Q99456	P	Keratin, type I cytoskeletal 20	KRT20	protein	taxon:9606	20250327	GO_Central		
UniProtKB	P35900	KRT20	involved_in	GO:0009267	GO_REF:0000107	IEA	UniProtKB:Q9D312|ensembl:ENSMUSP00000017743	P	Keratin, type I cytoskeletal 20	KRT20	protein	taxon:9606	20260724	Ensembl		
UniProtKB	P35900	KRT20	involved_in	GO:0030855	GO_REF:0000033	IBA	MGI:MGI:96685|MGI:MGI:96688|MGI:MGI:96690|MGI:MGI:96691|PANTHER:PTN008383948|RGD:1307463|UniProtKB:P13645|UniProtKB:Q6PVZ1	P	Keratin, type I cytoskeletal 20	KRT20	protein	taxon:9606	20250903	GO_Central		
UniProtKB	P35900	KRT20	involved_in	GO:0045109	GO_REF:0000033	IBA	MGI:MGI:1914059|MGI:MGI:1918060|MGI:MGI:96685|MGI:MGI:96691|PANTHER:PTN008383948|UniProtKB:P02533|UniProtKB:P35527|UniProtKB:P35900	P	Keratin, type I cytoskeletal 20	KRT20	protein	taxon:9606	20221008	GO_Central		
UniProtKB	P35900	KRT20	involved_in	GO:0045109	GO_REF:0000107	IEA	UniProtKB:Q9D312|ensembl:ENSMUSP00000017743	P	Keratin, type I cytoskeletal 20	KRT20	protein	taxon:9606	20260724	Ensembl		
UniProtKB	P35900	KRT20	involved_in	GO:0045109	PMID:12857878	IMP		P	Keratin, type I cytoskeletal 20	KRT20	protein	taxon:9606	20070927	UniProt		
UniProtKB	P35900	KRT20	involved_in	GO:0050708	GO_REF:0000107	IEA	UniProtKB:Q9D312|ensembl:ENSMUSP00000017743	P	Keratin, type I cytoskeletal 20	KRT20	protein	taxon:9606	20260724	Ensembl		
UniProtKB	P35900	KRT20	is_active_in	GO:0005856	GO_REF:0000033	IBA	MGI:MGI:109364|MGI:MGI:1333828|MGI:MGI:96685|MGI:MGI:96688|MGI:MGI:96690|MGI:MGI:96692|MGI:MGI:96693|PANTHER:PTN001905729|RGD:1307463|RGD:619935|RGD:628785|UniProtKB:O76013|UniProtKB:P02533|UniProtKB:P05783|UniProtKB:P08727|UniProtKB:P08779|UniProtKB:P13645|UniProtKB:P13646|UniProtKB:P19012|UniProtKB:Q04695|UniProtKB:Q6PVZ1|UniProtKB:Q7Z3Z0	C	Keratin, type I cytoskeletal 20	KRT20	protein	taxon:9606	20260601	GO_Central		
UniProtKB	P35900	KRT20	is_active_in	GO:0045095	GO_REF:0000033	IBA	MGI:MGI:96685|MGI:MGI:96688|PANTHER:PTN002757528|RGD:1307463|RGD:628785|UniProtKB:O76013|UniProtKB:P02533|UniProtKB:P13645|UniProtKB:P13646|UniProtKB:P19012|UniProtKB:Q6PVZ1|UniProtKB:Q7Z3Z0	C	Keratin, type I cytoskeletal 20	KRT20	protein	taxon:9606	20260601	GO_Central		
UniProtKB	P35900	KRT20	located_in	GO:0005737	GO_REF:0000044	IEA	UniProtKB-SubCell:SL-0086	C	Keratin, type I cytoskeletal 20	KRT20	protein	taxon:9606	20260727	UniProt		
UniProtKB	P35900	KRT20	located_in	GO:0005737	PMID:10973561	IDA		C	Keratin, type I cytoskeletal 20	KRT20	protein	taxon:9606	20070927	UniProt		
UniProtKB	P35900	KRT20	located_in	GO:0005829	GO_REF:0000052	IDA		C	Keratin, type I cytoskeletal 20	KRT20	protein	taxon:9606	20251115	HPA		
UniProtKB	P35900	KRT20	located_in	GO:0005829	GO_REF:0000117	IEA	ARBA:ARBA00029243	C	Keratin, type I cytoskeletal 20	KRT20	protein	taxon:9606	20260727	UniProt		
UniProtKB	P35900	KRT20	located_in	GO:0005829	Reactome:R-HSA-6805546	TAS		C	Keratin, type I cytoskeletal 20	KRT20	protein	taxon:9606	20160716	Reactome		
UniProtKB	P35900	KRT20	located_in	GO:0005829	Reactome:R-HSA-6805573	TAS		C	Keratin, type I cytoskeletal 20	KRT20	protein	taxon:9606	20160716	Reactome		
UniProtKB	P35900	KRT20	located_in	GO:0005829	Reactome:R-HSA-6806610	TAS		C	Keratin, type I cytoskeletal 20	KRT20	protein	taxon:9606	20160716	Reactome		
UniProtKB	P35900	KRT20	located_in	GO:0005829	Reactome:R-HSA-6806613	TAS		C	Keratin, type I cytoskeletal 20	KRT20	protein	taxon:9606	20160716	Reactome		
UniProtKB	P35900	KRT20	located_in	GO:0005829	Reactome:R-HSA-6806629	TAS		C	Keratin, type I cytoskeletal 20	KRT20	protein	taxon:9606	20160716	Reactome		
UniProtKB	P35900	KRT20	located_in	GO:0005829	Reactome:R-HSA-6809393	TAS		C	Keratin, type I cytoskeletal 20	KRT20	protein	taxon:9606	20160716	Reactome		
UniProtKB	P35900	KRT20	located_in	GO:0005829	Reactome:R-HSA-6809663	TAS		C	Keratin, type I cytoskeletal 20	KRT20	protein	taxon:9606	20160716	Reactome		
UniProtKB	P35900	KRT20	located_in	GO:0005829	Reactome:R-HSA-6810357	TAS		C	Keratin, type I cytoskeletal 20	KRT20	protein	taxon:9606	20160716	Reactome		
UniProtKB	P35900	KRT20	located_in	GO:0005829	Reactome:R-HSA-6810937	TAS		C	Keratin, type I cytoskeletal 20	KRT20	protein	taxon:9606	20160716	Reactome		
UniProtKB	P35900	KRT20	located_in	GO:0005829	Reactome:R-HSA-6811539	TAS		C	Keratin, type I cytoskeletal 20	KRT20	protein	taxon:9606	20160716	Reactome		
UniProtKB	P35900	KRT20	located_in	GO:0005829	Reactome:R-HSA-6814298	TAS		C	Keratin, type I cytoskeletal 20	KRT20	protein	taxon:9606	20160716	Reactome		
UniProtKB	P35900	KRT20	located_in	GO:0005829	Reactome:R-HSA-6814387	TAS		C	Keratin, type I cytoskeletal 20	KRT20	protein	taxon:9606	20160716	Reactome		
UniProtKB	P35900	KRT20	located_in	GO:0005829	Reactome:R-HSA-6814734	TAS		C	Keratin, type I cytoskeletal 20	KRT20	protein	taxon:9606	20160716	Reactome		
UniProtKB	P35900	KRT20	located_in	GO:0005829	Reactome:R-HSA-6814764	TAS		C	Keratin, type I cytoskeletal 20	KRT20	protein	taxon:9606	20160716	Reactome		
UniProtKB	P35900	KRT20	located_in	GO:0005829	Reactome:R-HSA-8942224	TAS		C	Keratin, type I cytoskeletal 20	KRT20	protein	taxon:9606	20160716	Reactome		
UniProtKB	P35900	KRT20	located_in	GO:0005882	PMID:8359595	NAS		C	Keratin, type I cytoskeletal 20	KRT20	protein	taxon:9606	20010925	UniProt		
UniProtKB	P35908	KRT2	enables	GO:0005200	PMID:1380918	TAS		F	Keratin, type II cytoskeletal 2 epidermal	KRT2|KRT2A|KRT2E	protein	taxon:9606	20030904	PINC		
UniProtKB	P35908	KRT2	enables	GO:0005515	PMID:25416956	IPI	UniProtKB:A1A4E9	F	Keratin, type II cytoskeletal 2 epidermal	KRT2|KRT2A|KRT2E	protein	taxon:9606	20260725	IntAct		
UniProtKB	P35908	KRT2	enables	GO:0005515	PMID:25416956	IPI	UniProtKB:O76015	F	Keratin, type II cytoskeletal 2 epidermal	KRT2|KRT2A|KRT2E	protein	taxon:9606	20260725	IntAct		
UniProtKB	P35908	KRT2	enables	GO:0005515	PMID:25416956	IPI	UniProtKB:P08727	F	Keratin, type II cytoskeletal 2 epidermal	KRT2|KRT2A|KRT2E	protein	taxon:9606	20260725	IntAct		
UniProtKB	P35908	KRT2	enables	GO:0005515	PMID:25416956	IPI	UniProtKB:Q15323	F	Keratin, type II cytoskeletal 2 epidermal	KRT2|KRT2A|KRT2E	protein	taxon:9606	20260725	IntAct		
UniProtKB	P35908	KRT2	enables	GO:0005515	PMID:25416956	IPI	UniProtKB:Q6A162	F	Keratin, type II cytoskeletal 2 epidermal	KRT2|KRT2A|KRT2E	protein	taxon:9606	20260725	IntAct		
UniProtKB	P35908	KRT2	enables	GO:0005515	PMID:25910212	IPI	UniProtKB:O76015	F	Keratin, type II cytoskeletal 2 epidermal	KRT2|KRT2A|KRT2E	protein	taxon:9606	20260725	IntAct		
UniProtKB	P35908	KRT2	enables	GO:0005515	PMID:25910212	IPI	UniProtKB:P08727	F	Keratin, type II cytoskeletal 2 epidermal	KRT2|KRT2A|KRT2E	protein	taxon:9606	20260725	IntAct		
UniProtKB	P35908	KRT2	enables	GO:0005515	PMID:25910212	IPI	UniProtKB:P13646	F	Keratin, type II cytoskeletal 2 epidermal	KRT2|KRT2A|KRT2E	protein	taxon:9606	20260725	IntAct		
UniProtKB	P35908	KRT2	enables	GO:0005515	PMID:25910212	IPI	UniProtKB:P19012	F	Keratin, type II cytoskeletal 2 epidermal	KRT2|KRT2A|KRT2E	protein	taxon:9606	20260725	IntAct		
UniProtKB	P35908	KRT2	enables	GO:0005515	PMID:25910212	IPI	UniProtKB:Q15323	F	Keratin, type II cytoskeletal 2 epidermal	KRT2|KRT2A|KRT2E	protein	taxon:9606	20260725	IntAct		
UniProtKB	P35908	KRT2	enables	GO:0005515	PMID:25910212	IPI	UniProtKB:Q6A162	F	Keratin, type II cytoskeletal 2 epidermal	KRT2|KRT2A|KRT2E	protein	taxon:9606	20260725	IntAct		
UniProtKB	P35908	KRT2	enables	GO:0005515	PMID:29892012	IPI	UniProtKB:O76015	F	Keratin, type II cytoskeletal 2 epidermal	KRT2|KRT2A|KRT2E	protein	taxon:9606	20260725	IntAct		
UniProtKB	P35908	KRT2	enables	GO:0005515	PMID:31515488	IPI	UniProtKB:O76015	F	Keratin, type II cytoskeletal 2 epidermal	KRT2|KRT2A|KRT2E	protein	taxon:9606	20260725	IntAct		
UniProtKB	P35908	KRT2	enables	GO:0005515	PMID:31515488	IPI	UniProtKB:P08727	F	Keratin, type II cytoskeletal 2 epidermal	KRT2|KRT2A|KRT2E	protein	taxon:9606	20260725	IntAct		
UniProtKB	P35908	KRT2	enables	GO:0005515	PMID:31515488	IPI	UniProtKB:P13646	F	Keratin, type II cytoskeletal 2 epidermal	KRT2|KRT2A|KRT2E	protein	taxon:9606	20260725	IntAct		
UniProtKB	P35908	KRT2	enables	GO:0005515	PMID:32296183	IPI	UniProtKB:O76013-2	F	Keratin, type II cytoskeletal 2 epidermal	KRT2|KRT2A|KRT2E	protein	taxon:9606	20260725	IntAct		
UniProtKB	P35908	KRT2	enables	GO:0005515	PMID:32296183	IPI	UniProtKB:P08727	F	Keratin, type II cytoskeletal 2 epidermal	KRT2|KRT2A|KRT2E	protein	taxon:9606	20260725	IntAct		
UniProtKB	P35908	KRT2	enables	GO:0005515	PMID:32296183	IPI	UniProtKB:P08779	F	Keratin, type II cytoskeletal 2 epidermal	KRT2|KRT2A|KRT2E	protein	taxon:9606	20260725	IntAct		
UniProtKB	P35908	KRT2	enables	GO:0005515	PMID:32296183	IPI	UniProtKB:P19012	F	Keratin, type II cytoskeletal 2 epidermal	KRT2|KRT2A|KRT2E	protein	taxon:9606	20260725	IntAct		
UniProtKB	P35908	KRT2	enables	GO:0005515	PMID:32296183	IPI	UniProtKB:Q14525	F	Keratin, type II cytoskeletal 2 epidermal	KRT2|KRT2A|KRT2E	protein	taxon:9606	20260725	IntAct		
UniProtKB	P35908	KRT2	enables	GO:0005515	PMID:32296183	IPI	UniProtKB:Q15323	F	Keratin, type II cytoskeletal 2 epidermal	KRT2|KRT2A|KRT2E	protein	taxon:9606	20260725	IntAct		
UniProtKB	P35908	KRT2	enables	GO:0005515	PMID:32296183	IPI	UniProtKB:Q6A162	F	Keratin, type II cytoskeletal 2 epidermal	KRT2|KRT2A|KRT2E	protein	taxon:9606	20260725	IntAct		
UniProtKB	P35908	KRT2	enables	GO:0005515	PMID:32296183	IPI	UniProtKB:Q7Z3Y8	F	Keratin, type II cytoskeletal 2 epidermal	KRT2|KRT2A|KRT2E	protein	taxon:9606	20260725	IntAct		
UniProtKB	P35908	KRT2	enables	GO:0005515	PMID:32296183	IPI	UniProtKB:Q7Z3Z0	F	Keratin, type II cytoskeletal 2 epidermal	KRT2|KRT2A|KRT2E	protein	taxon:9606	20260725	IntAct		
UniProtKB	P35908	KRT2	enables	GO:0005515	PMID:32296183	IPI	UniProtKB:Q92764	F	Keratin, type II cytoskeletal 2 epidermal	KRT2|KRT2A|KRT2E	protein	taxon:9606	20260725	IntAct		
UniProtKB	P35908	KRT2	enables	GO:0008092	GO_REF:0000107	IEA	UniProtKB:Q3TTY5|ensembl:ENSMUSP00000023712	F	Keratin, type II cytoskeletal 2 epidermal	KRT2|KRT2A|KRT2E	protein	taxon:9606	20260724	Ensembl		
UniProtKB	P35908	KRT2	enables	GO:0030280	GO_REF:0000033	IBA	MGI:MGI:96699|MGI:MGI:96700|PANTHER:PTN002897426|UniProtKB:P04264|UniProtKB:P35908	F	Keratin, type II cytoskeletal 2 epidermal	KRT2|KRT2A|KRT2E	protein	taxon:9606	20211208	GO_Central		
UniProtKB	P35908	KRT2	enables	GO:0030280	GO_REF:0000107	IEA	UniProtKB:Q3TTY5|ensembl:ENSMUSP00000023712	F	Keratin, type II cytoskeletal 2 epidermal	KRT2|KRT2A|KRT2E	protein	taxon:9606	20260724	Ensembl		
UniProtKB	P35908	KRT2	enables	GO:0030280	PMID:7543090	IDA		F	Keratin, type II cytoskeletal 2 epidermal	KRT2|KRT2A|KRT2E	protein	taxon:9606	20161020	CAFA		
UniProtKB	P35908	KRT2	involved_in	GO:0008544	PMID:7524919	TAS		P	Keratin, type II cytoskeletal 2 epidermal	KRT2|KRT2A|KRT2E	protein	taxon:9606	20030904	PINC		
UniProtKB	P35908	KRT2	involved_in	GO:0031424	GO_REF:0000033	IBA	MGI:MGI:1100845|MGI:MGI:1333768|PANTHER:PTN002897426|UniProtKB:P04264|UniProtKB:P35908	P	Keratin, type II cytoskeletal 2 epidermal	KRT2|KRT2A|KRT2E	protein	taxon:9606	20250904	GO_Central		
UniProtKB	P35908	KRT2	involved_in	GO:0031424	PMID:12598329	IDA		P	Keratin, type II cytoskeletal 2 epidermal	KRT2|KRT2A|KRT2E	protein	taxon:9606	20070226	UniProt		
UniProtKB	P35908	KRT2	involved_in	GO:0032980	PMID:12598329	IDA		P	Keratin, type II cytoskeletal 2 epidermal	KRT2|KRT2A|KRT2E	protein	taxon:9606	20070309	UniProt		
UniProtKB	P35908	KRT2	involved_in	GO:0043616	PMID:12598329	IDA		P	Keratin, type II cytoskeletal 2 epidermal	KRT2|KRT2A|KRT2E	protein	taxon:9606	20070226	UniProt		
UniProtKB	P35908	KRT2	involved_in	GO:0045109	GO_REF:0000033	IBA	MGI:MGI:1100845|MGI:MGI:1333768|MGI:MGI:96699|PANTHER:PTN002897426|UniProtKB:Q3SY84	P	Keratin, type II cytoskeletal 2 epidermal	KRT2|KRT2A|KRT2E	protein	taxon:9606	20230407	GO_Central		
UniProtKB	P35908	KRT2	involved_in	GO:0045684	GO_REF:0000024	ISS	UniProtKB:Q3TTY5	P	Keratin, type II cytoskeletal 2 epidermal	KRT2|KRT2A|KRT2E	protein	taxon:9606	20180405	UniProt		
UniProtKB	P35908	KRT2	involved_in	GO:0045684	GO_REF:0000107	IEA	UniProtKB:Q3TTY5|ensembl:ENSMUSP00000023712	P	Keratin, type II cytoskeletal 2 epidermal	KRT2|KRT2A|KRT2E	protein	taxon:9606	20260724	Ensembl		
UniProtKB	P35908	KRT2	involved_in	GO:0051546	PMID:15737202	IDA		P	Keratin, type II cytoskeletal 2 epidermal	KRT2|KRT2A|KRT2E	protein	taxon:9606	20070302	UniProt		
UniProtKB	P35908	KRT2	involved_in	GO:0070268	PMID:7543090	IDA		P	Keratin, type II cytoskeletal 2 epidermal	KRT2|KRT2A|KRT2E	protein	taxon:9606	20250715	UniProt		
UniProtKB	P35908	KRT2	is_active_in	GO:0045095	GO_REF:0000033	IBA	MGI:MGI:1861586|MGI:MGI:96698|MGI:MGI:96699|MGI:MGI:96702|PANTHER:PTN008456874|RGD:2984|RGD:727894|UniProtKB:O43790|UniProtKB:P04264|UniProtKB:P05787|UniProtKB:P08776|UniProtKB:P13647|UniProtKB:P19013|UniProtKB:Q3SY84|UniProtKB:Q9NSB2|UniProtKB:Q9NSB4	C	Keratin, type II cytoskeletal 2 epidermal	KRT2|KRT2A|KRT2E	protein	taxon:9606	20260530	GO_Central		
UniProtKB	P35908	KRT2	located_in	GO:0001533	PMID:7543090	IDA		C	Keratin, type II cytoskeletal 2 epidermal	KRT2|KRT2A|KRT2E	protein	taxon:9606	20161020	CAFA		
UniProtKB	P35908	KRT2	located_in	GO:0005576	PMID:23580065	HDA		C	Keratin, type II cytoskeletal 2 epidermal	KRT2|KRT2A|KRT2E	protein	taxon:9606	20131220	UniProt	part_of(UBERON:0001827)	
UniProtKB	P35908	KRT2	located_in	GO:0005634	PMID:21630459	HDA		C	Keratin, type II cytoskeletal 2 epidermal	KRT2|KRT2A|KRT2E	protein	taxon:9606	20140320	UniProt	part_of(CL:0000019)	
UniProtKB	P35908	KRT2	located_in	GO:0005737	GO_REF:0000044	IEA	UniProtKB-SubCell:SL-0086	C	Keratin, type II cytoskeletal 2 epidermal	KRT2|KRT2A|KRT2E	protein	taxon:9606	20260727	UniProt		
UniProtKB	P35908	KRT2	located_in	GO:0005737	GO_REF:0000107	IEA	UniProtKB:Q3TTY5|ensembl:ENSMUSP00000023712	C	Keratin, type II cytoskeletal 2 epidermal	KRT2|KRT2A|KRT2E	protein	taxon:9606	20260724	Ensembl		
UniProtKB	P35908	KRT2	located_in	GO:0005737	PMID:32179842	IDA		C	Keratin, type II cytoskeletal 2 epidermal	KRT2|KRT2A|KRT2E	protein	taxon:9606	20220328	UniProt		
UniProtKB	P35908	KRT2	located_in	GO:0005829	GO_REF:0000117	IEA	ARBA:ARBA00029243	C	Keratin, type II cytoskeletal 2 epidermal	KRT2|KRT2A|KRT2E	protein	taxon:9606	20260727	UniProt		
UniProtKB	P35908	KRT2	located_in	GO:0005829	Reactome:R-HSA-6805546	TAS		C	Keratin, type II cytoskeletal 2 epidermal	KRT2|KRT2A|KRT2E	protein	taxon:9606	20160716	Reactome		
UniProtKB	P35908	KRT2	located_in	GO:0005829	Reactome:R-HSA-6805573	TAS		C	Keratin, type II cytoskeletal 2 epidermal	KRT2|KRT2A|KRT2E	protein	taxon:9606	20160716	Reactome		
UniProtKB	P35908	KRT2	located_in	GO:0005829	Reactome:R-HSA-6806610	TAS		C	Keratin, type II cytoskeletal 2 epidermal	KRT2|KRT2A|KRT2E	protein	taxon:9606	20160716	Reactome		
UniProtKB	P35908	KRT2	located_in	GO:0005829	Reactome:R-HSA-6806613	TAS		C	Keratin, type II cytoskeletal 2 epidermal	KRT2|KRT2A|KRT2E	protein	taxon:9606	20160716	Reactome		
UniProtKB	P35908	KRT2	located_in	GO:0005829	Reactome:R-HSA-6806629	TAS		C	Keratin, type II cytoskeletal 2 epidermal	KRT2|KRT2A|KRT2E	protein	taxon:9606	20160716	Reactome		
UniProtKB	P35908	KRT2	located_in	GO:0005829	Reactome:R-HSA-6809393	TAS		C	Keratin, type II cytoskeletal 2 epidermal	KRT2|KRT2A|KRT2E	protein	taxon:9606	20160716	Reactome		
UniProtKB	P35908	KRT2	located_in	GO:0005829	Reactome:R-HSA-6809663	TAS		C	Keratin, type II cytoskeletal 2 epidermal	KRT2|KRT2A|KRT2E	protein	taxon:9606	20160716	Reactome		
UniProtKB	P35908	KRT2	located_in	GO:0005829	Reactome:R-HSA-6810357	TAS		C	Keratin, type II cytoskeletal 2 epidermal	KRT2|KRT2A|KRT2E	protein	taxon:9606	20160716	Reactome		
UniProtKB	P35908	KRT2	located_in	GO:0005829	Reactome:R-HSA-6810937	TAS		C	Keratin, type II cytoskeletal 2 epidermal	KRT2|KRT2A|KRT2E	protein	taxon:9606	20160716	Reactome		
UniProtKB	P35908	KRT2	located_in	GO:0005829	Reactome:R-HSA-6811539	TAS		C	Keratin, type II cytoskeletal 2 epidermal	KRT2|KRT2A|KRT2E	protein	taxon:9606	20160716	Reactome		
UniProtKB	P35908	KRT2	located_in	GO:0005829	Reactome:R-HSA-6814298	TAS		C	Keratin, type II cytoskeletal 2 epidermal	KRT2|KRT2A|KRT2E	protein	taxon:9606	20160716	Reactome		
UniProtKB	P35908	KRT2	located_in	GO:0005829	Reactome:R-HSA-6814387	TAS		C	Keratin, type II cytoskeletal 2 epidermal	KRT2|KRT2A|KRT2E	protein	taxon:9606	20160716	Reactome		
UniProtKB	P35908	KRT2	located_in	GO:0005829	Reactome:R-HSA-6814734	TAS		C	Keratin, type II cytoskeletal 2 epidermal	KRT2|KRT2A|KRT2E	protein	taxon:9606	20160716	Reactome		
UniProtKB	P35908	KRT2	located_in	GO:0005829	Reactome:R-HSA-6814764	TAS		C	Keratin, type II cytoskeletal 2 epidermal	KRT2|KRT2A|KRT2E	protein	taxon:9606	20160716	Reactome		
UniProtKB	P35908	KRT2	located_in	GO:0005829	Reactome:R-HSA-8942224	TAS		C	Keratin, type II cytoskeletal 2 epidermal	KRT2|KRT2A|KRT2E	protein	taxon:9606	20160716	Reactome		
UniProtKB	P35908	KRT2	located_in	GO:0005882	PMID:1380918	TAS		C	Keratin, type II cytoskeletal 2 epidermal	KRT2|KRT2A|KRT2E	protein	taxon:9606	20030904	PINC		
UniProtKB	P35908	KRT2	located_in	GO:0016020	PMID:19946888	HDA		C	Keratin, type II cytoskeletal 2 epidermal	KRT2|KRT2A|KRT2E	protein	taxon:9606	20140627	UniProt		
UniProtKB	P35908	KRT2	located_in	GO:0045095	GO_REF:0000002	IEA	InterPro:IPR003054	C	Keratin, type II cytoskeletal 2 epidermal	KRT2|KRT2A|KRT2E	protein	taxon:9606	20260727	InterPro		
UniProtKB	P35908	KRT2	located_in	GO:0045095	GO_REF:0000107	IEA	UniProtKB:Q3TTY5|ensembl:ENSMUSP00000023712	C	Keratin, type II cytoskeletal 2 epidermal	KRT2|KRT2A|KRT2E	protein	taxon:9606	20260724	Ensembl		
UniProtKB	P35908	KRT2	located_in	GO:0070062	PMID:19199708	HDA		C	Keratin, type II cytoskeletal 2 epidermal	KRT2|KRT2A|KRT2E	protein	taxon:9606	20131029	UniProt	part_of(UBERON:0001831)	
UniProtKB	P35908	KRT2	located_in	GO:0070062	PMID:23533145	HDA		C	Keratin, type II cytoskeletal 2 epidermal	KRT2|KRT2A|KRT2E	protein	taxon:9606	20140714	UniProt		
UniProtKB	P35913	PDE6B	contributes_to	GO:0047555	PMID:20940301	IDA		F	Rod cGMP-specific 3',5'-cyclic phosphodiesterase subunit beta	PDE6B|PDEB	protein	taxon:9606	20251218	UniProt	occurs_in(CL:0000604),occurs_in(GO:0120202),directly_negatively_regulates(GO:0005223)	
UniProtKB	P35913	PDE6B	enables	GO:0004114	GO_REF:0000002	IEA	InterPro:IPR002073|InterPro:IPR036971	F	Rod cGMP-specific 3',5'-cyclic phosphodiesterase subunit beta	PDE6B|PDEB	protein	taxon:9606	20260727	InterPro		
UniProtKB	P35913	PDE6B	enables	GO:0004115	GO_REF:0000033	IBA	FB:FBgn0000479|FB:FBgn0085370|FB:FBgn0264815|MGI:MGI:108413|MGI:MGI:1201792|MGI:MGI:1202402|MGI:MGI:1277116|MGI:MGI:1333863|MGI:MGI:1345143|MGI:MGI:1352752|MGI:MGI:1860764|MGI:MGI:2443999|MGI:MGI:2446107|MGI:MGI:99555|MGI:MGI:99557|MGI:MGI:99558|PANTHER:PTN001682918|RGD:3278|RGD:3279|RGD:3280|RGD:61943|RGD:621793|RGD:68332|RGD:68434|SGD:S000005887|UniProtKB:O00408|UniProtKB:O60658|UniProtKB:O95263|UniProtKB:P14099|UniProtKB:P14100|UniProtKB:P27815|UniProtKB:P54750|UniProtKB:Q01061|UniProtKB:Q01064|UniProtKB:Q07343|UniProtKB:Q08493|UniProtKB:Q08499|UniProtKB:Q13370|UniProtKB:Q13946|UniProtKB:Q14123|UniProtKB:Q14432|UniProtKB:Q38F46|UniProtKB:Q8I6Z7|UniProtKB:Q9HCR9|UniProtKB:Q9NP56|UniProtKB:Q9Y233|WB:WBGene00011433|dictyBase:DDB_G0284331|dictyBase:DDB_G0289121	F	Rod cGMP-specific 3',5'-cyclic phosphodiesterase subunit beta	PDE6B|PDEB	protein	taxon:9606	20260528	GO_Central		
UniProtKB	P35913	PDE6B	enables	GO:0008081	GO_REF:0000002	IEA	InterPro:IPR023088|InterPro:IPR023174	F	Rod cGMP-specific 3',5'-cyclic phosphodiesterase subunit beta	PDE6B|PDEB	protein	taxon:9606	20260727	InterPro		
UniProtKB	P35913	PDE6B	enables	GO:0047555	GO_REF:0000003	IEA	EC:3.1.4.35	F	Rod cGMP-specific 3',5'-cyclic phosphodiesterase subunit beta	PDE6B|PDEB	protein	taxon:9606	20260727	UniProt		
UniProtKB	P35913	PDE6B	enables	GO:0047555	GO_REF:0000024	ISS	UniProtKB:P23439	F	Rod cGMP-specific 3',5'-cyclic phosphodiesterase subunit beta	PDE6B|PDEB	protein	taxon:9606	20251124	UniProt		
UniProtKB	P35913	PDE6B	enables	GO:0047555	GO_REF:0000116	IEA	RHEA:16957	F	Rod cGMP-specific 3',5'-cyclic phosphodiesterase subunit beta	PDE6B|PDEB	protein	taxon:9606	20260727	RHEA		
UniProtKB	P35913	PDE6B	involved_in	GO:0007165	GO_REF:0000002	IEA	InterPro:IPR002073|InterPro:IPR036971	P	Rod cGMP-specific 3',5'-cyclic phosphodiesterase subunit beta	PDE6B|PDEB	protein	taxon:9606	20260727	InterPro		
UniProtKB	P35913	PDE6B	involved_in	GO:0007601	PMID:10393062	IMP		P	Rod cGMP-specific 3',5'-cyclic phosphodiesterase subunit beta	PDE6B|PDEB	protein	taxon:9606	20251125	UniProt		
UniProtKB	P35913	PDE6B	involved_in	GO:0007601	PMID:8394174	TAS		P	Rod cGMP-specific 3',5'-cyclic phosphodiesterase subunit beta	PDE6B|PDEB	protein	taxon:9606	20030904	PINC		
UniProtKB	P35913	PDE6B	involved_in	GO:0007603	PMID:8394174	TAS		P	Rod cGMP-specific 3',5'-cyclic phosphodiesterase subunit beta	PDE6B|PDEB	protein	taxon:9606	20030904	PINC		
UniProtKB	P35913	PDE6B	involved_in	GO:0043153	GO_REF:0000024	ISS	UniProtKB:P23440	P	Rod cGMP-specific 3',5'-cyclic phosphodiesterase subunit beta	PDE6B|PDEB	protein	taxon:9606	20200406	UniProt		
UniProtKB	P35913	PDE6B	involved_in	GO:0043153	GO_REF:0000107	IEA	UniProtKB:P23440|ensembl:ENSMUSP00000031456	P	Rod cGMP-specific 3',5'-cyclic phosphodiesterase subunit beta	PDE6B|PDEB	protein	taxon:9606	20260724	Ensembl		
UniProtKB	P35913	PDE6B	involved_in	GO:0060041	GO_REF:0000033	IBA	MGI:MGI:97525|PANTHER:PTN002602875	P	Rod cGMP-specific 3',5'-cyclic phosphodiesterase subunit beta	PDE6B|PDEB	protein	taxon:9606	20180917	GO_Central		
UniProtKB	P35913	PDE6B	involved_in	GO:0141162	GO_REF:0000033	IBA	PANTHER:PTN001682918|RGD:61942|RGD:61943|RGD:621793|UniProtKB:Q8I6Z7	P	Rod cGMP-specific 3',5'-cyclic phosphodiesterase subunit beta	PDE6B|PDEB	protein	taxon:9606	20260528	GO_Central		
UniProtKB	P35913	PDE6B	involved_in	GO:0141190	GO_REF:0000024	ISS	UniProtKB:P11541	P	Rod cGMP-specific 3',5'-cyclic phosphodiesterase subunit beta	PDE6B|PDEB	protein	taxon:9606	20260305	UniProt		
UniProtKB	P35913	PDE6B	involved_in	GO:0141190	GO_REF:0000024	ISS	UniProtKB:P23439	P	Rod cGMP-specific 3',5'-cyclic phosphodiesterase subunit beta	PDE6B|PDEB	protein	taxon:9606	20260305	UniProt		
UniProtKB	P35913	PDE6B	involved_in	GO:1990009	GO_REF:0000107	IEA	UniProtKB:D3ZDI8|ensembl:ENSRNOP00000000077	P	Rod cGMP-specific 3',5'-cyclic phosphodiesterase subunit beta	PDE6B|PDEB	protein	taxon:9606	20260724	Ensembl		
UniProtKB	P35913	PDE6B	is_active_in	GO:0042622	GO_REF:0000033	IBA	PANTHER:PTN002602875|UniProtKB:P23439|UniProtKB:P35913	C	Rod cGMP-specific 3',5'-cyclic phosphodiesterase subunit beta	PDE6B|PDEB	protein	taxon:9606	20260528	GO_Central		
UniProtKB	P35913	PDE6B	is_active_in	GO:0120202	PMID:20940301	IDA		C	Rod cGMP-specific 3',5'-cyclic phosphodiesterase subunit beta	PDE6B|PDEB	protein	taxon:9606	20251125	UniProt	part_of(CL:0000604)	
UniProtKB	P35913	PDE6B	located_in	GO:0001750	GO_REF:0000107	IEA	UniProtKB:P23440|ensembl:ENSMUSP00000031456	C	Rod cGMP-specific 3',5'-cyclic phosphodiesterase subunit beta	PDE6B|PDEB	protein	taxon:9606	20260724	Ensembl		
UniProtKB	P35913	PDE6B	located_in	GO:0005886	Reactome:R-HSA-4086392	TAS		C	Rod cGMP-specific 3',5'-cyclic phosphodiesterase subunit beta	PDE6B|PDEB	protein	taxon:9606	20130806	Reactome		
UniProtKB	P35913	PDE6B	located_in	GO:0016020	GO_REF:0000044	IEA	UniProtKB-SubCell:SL-0162	C	Rod cGMP-specific 3',5'-cyclic phosphodiesterase subunit beta	PDE6B|PDEB	protein	taxon:9606	20260727	UniProt		
UniProtKB	P35913	PDE6B	located_in	GO:0042622	GO_REF:0000024	ISS	UniProtKB:P23439	C	Rod cGMP-specific 3',5'-cyclic phosphodiesterase subunit beta	PDE6B|PDEB	protein	taxon:9606	20251124	UniProt		
UniProtKB	P35913	PDE6B	located_in	GO:0097381	Reactome:R-HSA-2584246	TAS		C	Rod cGMP-specific 3',5'-cyclic phosphodiesterase subunit beta	PDE6B|PDEB	protein	taxon:9606	20140926	Reactome		
UniProtKB	P35913	PDE6B	located_in	GO:0097381	Reactome:R-HSA-74059	TAS		C	Rod cGMP-specific 3',5'-cyclic phosphodiesterase subunit beta	PDE6B|PDEB	protein	taxon:9606	20140926	Reactome		
UniProtKB	P35913	PDE6B	part_of	GO:7770030	PMID:20940301	IDA		C	Rod cGMP-specific 3',5'-cyclic phosphodiesterase subunit beta	PDE6B|PDEB	protein	taxon:9606	20251125	UniProt		
UniProtKB	P35914	HMGCL	enables	GO:0000287	PMID:9200711	IDA		F	Hydroxymethylglutaryl-CoA lyase, mitochondrial	HMGCL	protein	taxon:9606	20111201	UniProt		
UniProtKB	P35914	HMGCL	enables	GO:0003824	GO_REF:0000002	IEA	InterPro:IPR000891	F	Hydroxymethylglutaryl-CoA lyase, mitochondrial	HMGCL	protein	taxon:9606	20260727	InterPro		
UniProtKB	P35914	HMGCL	enables	GO:0004419	GO_REF:0000002	IEA	InterPro:IPR000138	F	Hydroxymethylglutaryl-CoA lyase, mitochondrial	HMGCL	protein	taxon:9606	20260727	InterPro		
UniProtKB	P35914	HMGCL	enables	GO:0004419	GO_REF:0000003	IEA	EC:4.1.3.4	F	Hydroxymethylglutaryl-CoA lyase, mitochondrial	HMGCL	protein	taxon:9606	20260727	UniProt		
UniProtKB	P35914	HMGCL	enables	GO:0004419	GO_REF:0000033	IBA	AGI_LocusCode:AT2G26800|MGI:MGI:96158|PANTHER:PTN000031222|RGD:620554|UniProtKB:P35914|UniProtKB:P35915|UniProtKB:Q8TB92|UniProtKB:Q9I2A0	F	Hydroxymethylglutaryl-CoA lyase, mitochondrial	HMGCL	protein	taxon:9606	20260530	GO_Central		
UniProtKB	P35914	HMGCL	enables	GO:0004419	GO_REF:0000107	IEA	UniProtKB:P38060|ensembl:ENSMUSP00000030432	F	Hydroxymethylglutaryl-CoA lyase, mitochondrial	HMGCL	protein	taxon:9606	20260724	Ensembl		
UniProtKB	P35914	HMGCL	enables	GO:0004419	GO_REF:0000116	IEA	RHEA:24404	F	Hydroxymethylglutaryl-CoA lyase, mitochondrial	HMGCL	protein	taxon:9606	20260727	RHEA		
UniProtKB	P35914	HMGCL	enables	GO:0004419	GO_REF:0000117	IEA	ARBA:ARBA00088388	F	Hydroxymethylglutaryl-CoA lyase, mitochondrial	HMGCL	protein	taxon:9606	20260727	UniProt		
UniProtKB	P35914	HMGCL	enables	GO:0004419	PMID:12464283	IDA		F	Hydroxymethylglutaryl-CoA lyase, mitochondrial	HMGCL	protein	taxon:9606	20191122	UniProt		
UniProtKB	P35914	HMGCL	enables	GO:0004419	PMID:22847177	IDA		F	Hydroxymethylglutaryl-CoA lyase, mitochondrial	HMGCL	protein	taxon:9606	20120824	UniProt		
UniProtKB	P35914	HMGCL	enables	GO:0004419	PMID:22865860	IDA		F	Hydroxymethylglutaryl-CoA lyase, mitochondrial	HMGCL	protein	taxon:9606	20120824	UniProt		
UniProtKB	P35914	HMGCL	enables	GO:0004419	PMID:8027038	IDA		F	Hydroxymethylglutaryl-CoA lyase, mitochondrial	HMGCL	protein	taxon:9606	20200117	BHF-UCL	part_of(GO:0006629)	
UniProtKB	P35914	HMGCL	enables	GO:0004419	PMID:8670134	IDA		F	Hydroxymethylglutaryl-CoA lyase, mitochondrial	HMGCL	protein	taxon:9606	20111208	UniProt		
UniProtKB	P35914	HMGCL	enables	GO:0004419	PMID:9200711	IDA		F	Hydroxymethylglutaryl-CoA lyase, mitochondrial	HMGCL	protein	taxon:9606	20111201	UniProt		
UniProtKB	P35914	HMGCL	enables	GO:0004419	PMID:9869651	IDA		F	Hydroxymethylglutaryl-CoA lyase, mitochondrial	HMGCL	protein	taxon:9606	20111201	UniProt		
UniProtKB	P35914	HMGCL	enables	GO:0005198	PMID:12464283	IDA		F	Hydroxymethylglutaryl-CoA lyase, mitochondrial	HMGCL	protein	taxon:9606	20191122	UniProt		
UniProtKB	P35914	HMGCL	enables	GO:0016833	GO_REF:0000002	IEA	InterPro:IPR043594	F	Hydroxymethylglutaryl-CoA lyase, mitochondrial	HMGCL	protein	taxon:9606	20260727	InterPro		
UniProtKB	P35914	HMGCL	enables	GO:0030145	PMID:9200711	IDA		F	Hydroxymethylglutaryl-CoA lyase, mitochondrial	HMGCL	protein	taxon:9606	20111201	UniProt		
UniProtKB	P35914	HMGCL	enables	GO:0046872	PMID:16330550	IDA		F	Hydroxymethylglutaryl-CoA lyase, mitochondrial	HMGCL	protein	taxon:9606	20091106	UniProt		
UniProtKB	P35914	HMGCL	involved_in	GO:0006552	GO_REF:0000033	IBA	MGI:MGI:96158|PANTHER:PTN000031222|UniProtKB:Q5B2F7|UniProtKB:Q9I2A0	P	Hydroxymethylglutaryl-CoA lyase, mitochondrial	HMGCL	protein	taxon:9606	20260530	GO_Central		
UniProtKB	P35914	HMGCL	involved_in	GO:0006552	GO_REF:0000107	IEA	UniProtKB:P38060|ensembl:ENSMUSP00000030432	P	Hydroxymethylglutaryl-CoA lyase, mitochondrial	HMGCL	protein	taxon:9606	20260724	Ensembl		
UniProtKB	P35914	HMGCL	involved_in	GO:0006552	PMID:8027038	TAS		P	Hydroxymethylglutaryl-CoA lyase, mitochondrial	HMGCL	protein	taxon:9606	20160804	BHF-UCL		
UniProtKB	P35914	HMGCL	involved_in	GO:0006552	PMID:9200711	NAS		P	Hydroxymethylglutaryl-CoA lyase, mitochondrial	HMGCL	protein	taxon:9606	20111202	UniProt		
UniProtKB	P35914	HMGCL	involved_in	GO:0006629	PMID:8027038	IDA		P	Hydroxymethylglutaryl-CoA lyase, mitochondrial	HMGCL	protein	taxon:9606	20160815	BHF-UCL		
UniProtKB	P35914	HMGCL	involved_in	GO:0046951	GO_REF:0000033	IBA	FB:FBgn0031877|PANTHER:PTN000031222|RGD:620554|UniProtKB:P35914|UniProtKB:P35915|UniProtKB:Q8TB92	P	Hydroxymethylglutaryl-CoA lyase, mitochondrial	HMGCL	protein	taxon:9606	20260530	GO_Central		
UniProtKB	P35914	HMGCL	involved_in	GO:0046951	GO_REF:0000117	IEA	ARBA:ARBA00084707	P	Hydroxymethylglutaryl-CoA lyase, mitochondrial	HMGCL	protein	taxon:9606	20260727	UniProt		
UniProtKB	P35914	HMGCL	involved_in	GO:0046951	PMID:22847177	IDA		P	Hydroxymethylglutaryl-CoA lyase, mitochondrial	HMGCL	protein	taxon:9606	20120824	UniProt		
UniProtKB	P35914	HMGCL	involved_in	GO:0046951	PMID:22865860	IDA		P	Hydroxymethylglutaryl-CoA lyase, mitochondrial	HMGCL	protein	taxon:9606	20120824	UniProt		
UniProtKB	P35914	HMGCL	involved_in	GO:0046951	PMID:9200711	IDA		P	Hydroxymethylglutaryl-CoA lyase, mitochondrial	HMGCL	protein	taxon:9606	20111201	UniProt		
UniProtKB	P35914	HMGCL	is_active_in	GO:0005739	GO_REF:0000033	IBA	MGI:MGI:96158|PANTHER:PTN008675352|UniProtKB:P35914	C	Hydroxymethylglutaryl-CoA lyase, mitochondrial	HMGCL	protein	taxon:9606	20201001	GO_Central		
UniProtKB	P35914	HMGCL	located_in	GO:0005739	GO_REF:0000107	IEA	UniProtKB:P38060|ensembl:ENSMUSP00000030432	C	Hydroxymethylglutaryl-CoA lyase, mitochondrial	HMGCL	protein	taxon:9606	20260724	Ensembl		
UniProtKB	P35914	HMGCL	located_in	GO:0005739	PMID:34800366	HTP		C	Hydroxymethylglutaryl-CoA lyase, mitochondrial	HMGCL	protein	taxon:9606	20240711	FlyBase		
UniProtKB	P35914	HMGCL	located_in	GO:0005739	PMID:9869651	IDA		C	Hydroxymethylglutaryl-CoA lyase, mitochondrial	HMGCL	protein	taxon:9606	20111208	UniProt		
UniProtKB	P35914	HMGCL	located_in	GO:0005759	GO_REF:0000024	ISS	UniProtKB:P38060	C	Hydroxymethylglutaryl-CoA lyase, mitochondrial	HMGCL	protein	taxon:9606	20241126	UniProt		
UniProtKB	P35914	HMGCL	located_in	GO:0005759	GO_REF:0000044	IEA	UniProtKB-SubCell:SL-0170	C	Hydroxymethylglutaryl-CoA lyase, mitochondrial	HMGCL	protein	taxon:9606	20260727	UniProt		
UniProtKB	P35914	HMGCL	located_in	GO:0005759	PMID:8102917	NAS		C	Hydroxymethylglutaryl-CoA lyase, mitochondrial	HMGCL	protein	taxon:9606	20111208	UniProt		
UniProtKB	P35914	HMGCL	located_in	GO:0005759	Reactome:R-HSA-74180	TAS		C	Hydroxymethylglutaryl-CoA lyase, mitochondrial	HMGCL	protein	taxon:9606	20130528	Reactome		
UniProtKB	P35914	HMGCL	located_in	GO:0005777	GO_REF:0000024	ISS	UniProtKB:P38060	C	Hydroxymethylglutaryl-CoA lyase, mitochondrial	HMGCL	protein	taxon:9606	20241126	UniProt		
UniProtKB	P35914	HMGCL	located_in	GO:0005777	GO_REF:0000044	IEA	UniProtKB-SubCell:SL-0204	C	Hydroxymethylglutaryl-CoA lyase, mitochondrial	HMGCL	protein	taxon:9606	20260727	UniProt		
UniProtKB	P35914	HMGCL	located_in	GO:0005777	PMID:12464283	IDA		C	Hydroxymethylglutaryl-CoA lyase, mitochondrial	HMGCL	protein	taxon:9606	20191122	UniProt		
UniProtKB	P35914	HMGCL	located_in	GO:0005777	PMID:9869651	IDA		C	Hydroxymethylglutaryl-CoA lyase, mitochondrial	HMGCL	protein	taxon:9606	20111201	UniProt		
UniProtKB	P35914	HMGCL	located_in	GO:0005782	Reactome:R-HSA-9033235	TAS		C	Hydroxymethylglutaryl-CoA lyase, mitochondrial	HMGCL	protein	taxon:9606	20180104	Reactome		
UniProtKB	P35914	HMGCL	located_in	GO:0005829	Reactome:R-HSA-9033235	TAS		C	Hydroxymethylglutaryl-CoA lyase, mitochondrial	HMGCL	protein	taxon:9606	20180104	Reactome		
UniProtKB	P35914	HMGCL	located_in	GO:0005829	Reactome:R-HSA-9033236	TAS		C	Hydroxymethylglutaryl-CoA lyase, mitochondrial	HMGCL	protein	taxon:9606	20180104	Reactome		
UniProtKB	P35914	HMGCL	part_of	GO:0032991	PMID:12464283	IDA		C	Hydroxymethylglutaryl-CoA lyase, mitochondrial	HMGCL	protein	taxon:9606	20191122	UniProt		
UniProtKB	P35916	FLT4	acts_upstream_of_or_within	GO:0048010	PMID:9012504	IDA		P	Vascular endothelial growth factor receptor 3	FLT4|VEGFR3	protein	taxon:9606	20070807	MGI		
UniProtKB	P35916	FLT4	enables	GO:0004672	GO_REF:0000002	IEA	InterPro:IPR001245|InterPro:IPR008266	F	Vascular endothelial growth factor receptor 3	FLT4|VEGFR3	protein	taxon:9606	20260727	InterPro		
UniProtKB	P35916	FLT4	enables	GO:0004713	GO_REF:0000002	IEA	InterPro:IPR020635	F	Vascular endothelial growth factor receptor 3	FLT4|VEGFR3	protein	taxon:9606	20260727	InterPro		
UniProtKB	P35916	FLT4	enables	GO:0004713	GO_REF:0000116	IEA	RHEA:10596	F	Vascular endothelial growth factor receptor 3	FLT4|VEGFR3	protein	taxon:9606	20260727	RHEA		
UniProtKB	P35916	FLT4	enables	GO:0004713	PMID:7898938	EXP		F	Vascular endothelial growth factor receptor 3	FLT4|VEGFR3	protein	taxon:9606	20251027	UniProt		
UniProtKB	P35916	FLT4	enables	GO:0004714	GO_REF:0000002	IEA	InterPro:IPR001824	F	Vascular endothelial growth factor receptor 3	FLT4|VEGFR3	protein	taxon:9606	20260727	InterPro		
UniProtKB	P35916	FLT4	enables	GO:0004714	GO_REF:0000003	IEA	EC:2.7.10.1	F	Vascular endothelial growth factor receptor 3	FLT4|VEGFR3	protein	taxon:9606	20260727	UniProt		
UniProtKB	P35916	FLT4	enables	GO:0004714	PMID:7898938	IMP		F	Vascular endothelial growth factor receptor 3	FLT4|VEGFR3	protein	taxon:9606	20110927	UniProt		
UniProtKB	P35916	FLT4	enables	GO:0004714	PMID:8386825	TAS		F	Vascular endothelial growth factor receptor 3	FLT4|VEGFR3	protein	taxon:9606	20030904	PINC		
UniProtKB	P35916	FLT4	enables	GO:0005021	GO_REF:0000033	IBA	MGI:MGI:95561|PANTHER:PTN002814453|RGD:621737|UniProtKB:P35916	F	Vascular endothelial growth factor receptor 3	FLT4|VEGFR3	protein	taxon:9606	20240205	GO_Central		
UniProtKB	P35916	FLT4	enables	GO:0005021	GO_REF:0000107	IEA	UniProtKB:P35917|ensembl:ENSMUSP00000020617	F	Vascular endothelial growth factor receptor 3	FLT4|VEGFR3	protein	taxon:9606	20260724	Ensembl		
UniProtKB	P35916	FLT4	enables	GO:0005021	GO_REF:0000117	IEA	ARBA:ARBA00028133	F	Vascular endothelial growth factor receptor 3	FLT4|VEGFR3	protein	taxon:9606	20260727	UniProt		
UniProtKB	P35916	FLT4	enables	GO:0005021	PMID:10835628	TAS		F	Vascular endothelial growth factor receptor 3	FLT4|VEGFR3	protein	taxon:9606	20030904	PINC		
UniProtKB	P35916	FLT4	enables	GO:0005021	PMID:11532940	IMP		F	Vascular endothelial growth factor receptor 3	FLT4|VEGFR3	protein	taxon:9606	20110928	UniProt		
UniProtKB	P35916	FLT4	enables	GO:0005021	PMID:19779139	IMP		F	Vascular endothelial growth factor receptor 3	FLT4|VEGFR3	protein	taxon:9606	20110928	UniProt		
UniProtKB	P35916	FLT4	enables	GO:0005021	PMID:23878260	IDA		F	Vascular endothelial growth factor receptor 3	FLT4|VEGFR3	protein	taxon:9606	20170622	UniProt		
UniProtKB	P35916	FLT4	enables	GO:0005021	PMID:9012504	IDA		F	Vascular endothelial growth factor receptor 3	FLT4|VEGFR3	protein	taxon:9606	20070807	MGI		
UniProtKB	P35916	FLT4	enables	GO:0005515	PMID:16530705	IPI	UniProtKB:P35968	F	Vascular endothelial growth factor receptor 3	FLT4|VEGFR3	protein	taxon:9606	20260725	IntAct		
UniProtKB	P35916	FLT4	enables	GO:0005515	PMID:20224550	IPI	UniProtKB:P35968	F	Vascular endothelial growth factor receptor 3	FLT4|VEGFR3	protein	taxon:9606	20260725	IntAct		
UniProtKB	P35916	FLT4	enables	GO:0005515	PMID:21130043	IPI	UniProtKB:P35968	F	Vascular endothelial growth factor receptor 3	FLT4|VEGFR3	protein	taxon:9606	20260725	IntAct		
UniProtKB	P35916	FLT4	enables	GO:0005515	PMID:21130043	IPI	UniProtKB:P49767	F	Vascular endothelial growth factor receptor 3	FLT4|VEGFR3	protein	taxon:9606	20260725	IntAct		
UniProtKB	P35916	FLT4	enables	GO:0005515	PMID:22939624	IPI	UniProtKB:P08238	F	Vascular endothelial growth factor receptor 3	FLT4|VEGFR3	protein	taxon:9606	20260725	IntAct		
UniProtKB	P35916	FLT4	enables	GO:0005515	PMID:23878260	IPI	UniProtKB:P49767	F	Vascular endothelial growth factor receptor 3	FLT4|VEGFR3	protein	taxon:9606	20170622	UniProt		
UniProtKB	P35916	FLT4	enables	GO:0005515	PMID:27991863	IPI	UniProtKB:Q86T13	F	Vascular endothelial growth factor receptor 3	FLT4|VEGFR3	protein	taxon:9606	20200316	GO_Central		
UniProtKB	P35916	FLT4	enables	GO:0005515	PMID:32822567	IPI	UniProtKB:O75871	F	Vascular endothelial growth factor receptor 3	FLT4|VEGFR3	protein	taxon:9606	20260725	IntAct		
UniProtKB	P35916	FLT4	enables	GO:0005515	PMID:35384245	IPI	UniProtKB:P08238	F	Vascular endothelial growth factor receptor 3	FLT4|VEGFR3	protein	taxon:9606	20260725	IntAct		
UniProtKB	P35916	FLT4	enables	GO:0005524	GO_REF:0000002	IEA	InterPro:IPR000719|InterPro:IPR001824|InterPro:IPR017441	F	Vascular endothelial growth factor receptor 3	FLT4|VEGFR3	protein	taxon:9606	20260727	InterPro		
UniProtKB	P35916	FLT4	enables	GO:0019838	GO_REF:0000033	IBA	MGI:MGI:96683|MGI:MGI:97530|PANTHER:PTN004704336|RGD:2621|RGD:2965|RGD:621737|UniProtKB:P09619|UniProtKB:P16234|UniProtKB:P17948|UniProtKB:P35916|UniProtKB:P35968	F	Vascular endothelial growth factor receptor 3	FLT4|VEGFR3	protein	taxon:9606	20240919	GO_Central		
UniProtKB	P35916	FLT4	enables	GO:0019838	GO_REF:0000117	IEA	ARBA:ARBA00026417	F	Vascular endothelial growth factor receptor 3	FLT4|VEGFR3	protein	taxon:9606	20260727	UniProt		
UniProtKB	P35916	FLT4	enables	GO:0019838	PMID:9435229	IPI	UniProtKB:O43915	F	Vascular endothelial growth factor receptor 3	FLT4|VEGFR3	protein	taxon:9606	20110927	UniProt		
UniProtKB	P35916	FLT4	enables	GO:0019903	PMID:20826270	IPI	UniProtKB:Q15678	F	Vascular endothelial growth factor receptor 3	FLT4|VEGFR3	protein	taxon:9606	20110419	UniProt		
UniProtKB	P35916	FLT4	enables	GO:0042803	PMID:23878260	IDA		F	Vascular endothelial growth factor receptor 3	FLT4|VEGFR3	protein	taxon:9606	20170622	UniProt		
UniProtKB	P35916	FLT4	involved_in	GO:0001934	PMID:19779139	IMP		P	Vascular endothelial growth factor receptor 3	FLT4|VEGFR3	protein	taxon:9606	20110928	UniProt		
UniProtKB	P35916	FLT4	involved_in	GO:0001938	GO_REF:0000117	IEA	ARBA:ARBA00091246	P	Vascular endothelial growth factor receptor 3	FLT4|VEGFR3	protein	taxon:9606	20260727	UniProt		
UniProtKB	P35916	FLT4	involved_in	GO:0001938	PMID:11532940	IMP		P	Vascular endothelial growth factor receptor 3	FLT4|VEGFR3	protein	taxon:9606	20110928	UniProt		
UniProtKB	P35916	FLT4	involved_in	GO:0001944	GO_REF:0000024	ISS	UniProtKB:P35917	P	Vascular endothelial growth factor receptor 3	FLT4|VEGFR3	protein	taxon:9606	20110927	UniProt		
UniProtKB	P35916	FLT4	involved_in	GO:0001944	GO_REF:0000107	IEA	UniProtKB:P35917|ensembl:ENSMUSP00000020617	P	Vascular endothelial growth factor receptor 3	FLT4|VEGFR3	protein	taxon:9606	20260724	Ensembl		
UniProtKB	P35916	FLT4	involved_in	GO:0001944	GO_REF:0000117	IEA	ARBA:ARBA00091285	P	Vascular endothelial growth factor receptor 3	FLT4|VEGFR3	protein	taxon:9606	20260727	UniProt		
UniProtKB	P35916	FLT4	involved_in	GO:0001945	GO_REF:0000024	ISS	UniProtKB:P35917	P	Vascular endothelial growth factor receptor 3	FLT4|VEGFR3	protein	taxon:9606	20120319	BHF-UCL		
UniProtKB	P35916	FLT4	involved_in	GO:0001945	GO_REF:0000107	IEA	UniProtKB:P35917|ensembl:ENSMUSP00000020617	P	Vascular endothelial growth factor receptor 3	FLT4|VEGFR3	protein	taxon:9606	20260724	Ensembl		
UniProtKB	P35916	FLT4	involved_in	GO:0001946	GO_REF:0000024	ISS	UniProtKB:P35917	P	Vascular endothelial growth factor receptor 3	FLT4|VEGFR3	protein	taxon:9606	20110927	UniProt		
UniProtKB	P35916	FLT4	involved_in	GO:0001946	GO_REF:0000107	IEA	UniProtKB:P35917|ensembl:ENSMUSP00000020617	P	Vascular endothelial growth factor receptor 3	FLT4|VEGFR3	protein	taxon:9606	20260724	Ensembl		
UniProtKB	P35916	FLT4	involved_in	GO:0001946	PMID:19779139	IMP		P	Vascular endothelial growth factor receptor 3	FLT4|VEGFR3	protein	taxon:9606	20110928	UniProt		
UniProtKB	P35916	FLT4	involved_in	GO:0002040	GO_REF:0000024	ISS	UniProtKB:P35917	P	Vascular endothelial growth factor receptor 3	FLT4|VEGFR3	protein	taxon:9606	20110919	UniProt		
UniProtKB	P35916	FLT4	involved_in	GO:0002040	GO_REF:0000033	IBA	MGI:MGI:95561|PANTHER:PTN002814453|ZFIN:ZDB-GENE-980526-326	P	Vascular endothelial growth factor receptor 3	FLT4|VEGFR3	protein	taxon:9606	20240321	GO_Central		
UniProtKB	P35916	FLT4	involved_in	GO:0002040	GO_REF:0000107	IEA	UniProtKB:P35917|ensembl:ENSMUSP00000020617	P	Vascular endothelial growth factor receptor 3	FLT4|VEGFR3	protein	taxon:9606	20260724	Ensembl		
UniProtKB	P35916	FLT4	involved_in	GO:0007169	GO_REF:0000002	IEA	InterPro:IPR001824	P	Vascular endothelial growth factor receptor 3	FLT4|VEGFR3	protein	taxon:9606	20260727	InterPro		
UniProtKB	P35916	FLT4	involved_in	GO:0007169	PMID:10835628	TAS		P	Vascular endothelial growth factor receptor 3	FLT4|VEGFR3	protein	taxon:9606	20030904	PINC		
UniProtKB	P35916	FLT4	involved_in	GO:0008284	GO_REF:0000033	IBA	MGI:MGI:1339758|MGI:MGI:95561|MGI:MGI:96677|MGI:MGI:96683|MGI:MGI:97531|PANTHER:PTN008404985|RGD:2425|RGD:2621|RGD:2965|RGD:3284|RGD:3285|RGD:620568|UniProtKB:P07333|UniProtKB:P09619|UniProtKB:P16234|UniProtKB:P35916|UniProtKB:P35968	P	Vascular endothelial growth factor receptor 3	FLT4|VEGFR3	protein	taxon:9606	20250904	GO_Central		
UniProtKB	P35916	FLT4	involved_in	GO:0008284	PMID:19779139	IMP		P	Vascular endothelial growth factor receptor 3	FLT4|VEGFR3	protein	taxon:9606	20110928	UniProt		
UniProtKB	P35916	FLT4	involved_in	GO:0008284	PMID:7675451	IMP		P	Vascular endothelial growth factor receptor 3	FLT4|VEGFR3	protein	taxon:9606	20110927	UniProt		
UniProtKB	P35916	FLT4	involved_in	GO:0010575	PMID:19779139	IMP		P	Vascular endothelial growth factor receptor 3	FLT4|VEGFR3	protein	taxon:9606	20110928	UniProt		
UniProtKB	P35916	FLT4	involved_in	GO:0010595	GO_REF:0000117	IEA	ARBA:ARBA00092351	P	Vascular endothelial growth factor receptor 3	FLT4|VEGFR3	protein	taxon:9606	20260727	UniProt		
UniProtKB	P35916	FLT4	involved_in	GO:0010595	PMID:11532940	IMP		P	Vascular endothelial growth factor receptor 3	FLT4|VEGFR3	protein	taxon:9606	20110928	UniProt		
UniProtKB	P35916	FLT4	involved_in	GO:0016477	GO_REF:0000033	IBA	MGI:MGI:95558|MGI:MGI:96677|MGI:MGI:96683|MGI:MGI:97530|MGI:MGI:97531|PANTHER:PTN008404985|RGD:3285|RGD:620568|UniProtKB:P09619|UniProtKB:P10721|UniProtKB:P17948|ZFIN:ZDB-GENE-001205-1|ZFIN:ZDB-GENE-030805-2|ZFIN:ZDB-GENE-980526-326|ZFIN:ZDB-GENE-980526-464|ZFIN:ZDB-GENE-990415-208	P	Vascular endothelial growth factor receptor 3	FLT4|VEGFR3	protein	taxon:9606	20250904	GO_Central		
UniProtKB	P35916	FLT4	involved_in	GO:0018108	PMID:7898938	IDA		P	Vascular endothelial growth factor receptor 3	FLT4|VEGFR3	protein	taxon:9606	20110927	UniProt		
UniProtKB	P35916	FLT4	involved_in	GO:0030335	GO_REF:0000033	IBA	PANTHER:PTN002814453|UniProtKB:P35916	P	Vascular endothelial growth factor receptor 3	FLT4|VEGFR3	protein	taxon:9606	20240425	GO_Central		
UniProtKB	P35916	FLT4	involved_in	GO:0035924	PMID:19779139	IMP		P	Vascular endothelial growth factor receptor 3	FLT4|VEGFR3	protein	taxon:9606	20110928	UniProt		
UniProtKB	P35916	FLT4	involved_in	GO:0035924	PMID:9435229	IDA		P	Vascular endothelial growth factor receptor 3	FLT4|VEGFR3	protein	taxon:9606	20110927	UniProt		
UniProtKB	P35916	FLT4	involved_in	GO:0038084	PMID:23878260	IDA		P	Vascular endothelial growth factor receptor 3	FLT4|VEGFR3	protein	taxon:9606	20170622	UniProt		
UniProtKB	P35916	FLT4	involved_in	GO:0043066	PMID:11532940	IMP		P	Vascular endothelial growth factor receptor 3	FLT4|VEGFR3	protein	taxon:9606	20110928	UniProt		
UniProtKB	P35916	FLT4	involved_in	GO:0043410	GO_REF:0000033	IBA	PANTHER:PTN002814453|UniProtKB:P35916	P	Vascular endothelial growth factor receptor 3	FLT4|VEGFR3	protein	taxon:9606	20240321	GO_Central		
UniProtKB	P35916	FLT4	involved_in	GO:0043410	PMID:19779139	IMP		P	Vascular endothelial growth factor receptor 3	FLT4|VEGFR3	protein	taxon:9606	20110928	UniProt		
UniProtKB	P35916	FLT4	involved_in	GO:0046330	PMID:16076871	IMP		P	Vascular endothelial growth factor receptor 3	FLT4|VEGFR3	protein	taxon:9606	20110928	UniProt		
UniProtKB	P35916	FLT4	involved_in	GO:0046777	PMID:23878260	IDA		P	Vascular endothelial growth factor receptor 3	FLT4|VEGFR3	protein	taxon:9606	20170622	UniProt		
UniProtKB	P35916	FLT4	involved_in	GO:0046777	PMID:7675451	IDA		P	Vascular endothelial growth factor receptor 3	FLT4|VEGFR3	protein	taxon:9606	20110927	UniProt		
UniProtKB	P35916	FLT4	involved_in	GO:0046777	PMID:9435229	IDA		P	Vascular endothelial growth factor receptor 3	FLT4|VEGFR3	protein	taxon:9606	20110927	UniProt		
UniProtKB	P35916	FLT4	involved_in	GO:0048010	GO_REF:0000033	IBA	PANTHER:PTN002814453|RGD:621737|UniProtKB:P35916|ZFIN:ZDB-GENE-980526-326	P	Vascular endothelial growth factor receptor 3	FLT4|VEGFR3	protein	taxon:9606	20240425	GO_Central		
UniProtKB	P35916	FLT4	involved_in	GO:0048010	PMID:11532940	IMP		P	Vascular endothelial growth factor receptor 3	FLT4|VEGFR3	protein	taxon:9606	20110928	UniProt		
UniProtKB	P35916	FLT4	involved_in	GO:0048010	PMID:19779139	IMP		P	Vascular endothelial growth factor receptor 3	FLT4|VEGFR3	protein	taxon:9606	20110928	UniProt		
UniProtKB	P35916	FLT4	involved_in	GO:0048514	GO_REF:0000024	ISS	UniProtKB:P35917	P	Vascular endothelial growth factor receptor 3	FLT4|VEGFR3	protein	taxon:9606	20110919	UniProt		
UniProtKB	P35916	FLT4	involved_in	GO:0048514	GO_REF:0000107	IEA	UniProtKB:P35917|ensembl:ENSMUSP00000020617	P	Vascular endothelial growth factor receptor 3	FLT4|VEGFR3	protein	taxon:9606	20260724	Ensembl		
UniProtKB	P35916	FLT4	involved_in	GO:0060312	GO_REF:0000024	ISS	UniProtKB:P35917	P	Vascular endothelial growth factor receptor 3	FLT4|VEGFR3	protein	taxon:9606	20110919	UniProt		
UniProtKB	P35916	FLT4	involved_in	GO:0060312	GO_REF:0000107	IEA	UniProtKB:P35917|ensembl:ENSMUSP00000020617	P	Vascular endothelial growth factor receptor 3	FLT4|VEGFR3	protein	taxon:9606	20260724	Ensembl		
UniProtKB	P35916	FLT4	involved_in	GO:0070374	GO_REF:0000117	IEA	ARBA:ARBA00085202	P	Vascular endothelial growth factor receptor 3	FLT4|VEGFR3	protein	taxon:9606	20260727	UniProt		
UniProtKB	P35916	FLT4	involved_in	GO:0070374	PMID:11532940	IMP		P	Vascular endothelial growth factor receptor 3	FLT4|VEGFR3	protein	taxon:9606	20110928	UniProt		
UniProtKB	P35916	FLT4	is_active_in	GO:0005886	GO_REF:0000033	IBA	FB:FBgn0003366|FB:FBgn0010389|FB:FBgn0011829|FB:FBgn0015380|FB:FBgn0032006|FB:FBgn0285896|MGI:MGI:101766|MGI:MGI:103581|MGI:MGI:95294|MGI:MGI:95410|MGI:MGI:95524|MGI:MGI:95559|MGI:MGI:96433|MGI:MGI:96575|MGI:MGI:96677|MGI:MGI:96683|MGI:MGI:96840|MGI:MGI:97384|MGI:MGI:99614|MGI:MGI:99654|PANTHER:PTN001230349|RGD:2252|RGD:2543|RGD:2561|RGD:2869|RGD:2917|RGD:3211|RGD:3213|RGD:3284|RGD:3285|RGD:619855|RGD:620144|RGD:620568|RGD:620713|RGD:69323|UniProtKB:G1K218|UniProtKB:O15146|UniProtKB:P00533|UniProtKB:P04626|UniProtKB:P08069|UniProtKB:P09619|UniProtKB:P10721|UniProtKB:P11362|UniProtKB:P17948|UniProtKB:P21709|UniProtKB:P21802|UniProtKB:P21860|UniProtKB:P22455|UniProtKB:P22607|UniProtKB:P35590|UniProtKB:P35968|UniProtKB:Q01973|UniProtKB:Q05688|UniProtKB:Q08345|UniProtKB:Q12866|UniProtKB:Q15303|UniProtKB:Q16620|UniProtKB:Q16832|UniProtKB:Q91987|UniProtKB:Q9PVZ4|UniProtKB:Q9UM73|WB:WBGene00000289|WB:WBGene00000898|WB:WBGene00002299|WB:WBGene00003007|WB:WBGene00006868|ZFIN:ZDB-GENE-070209-277	C	Vascular endothelial growth factor receptor 3	FLT4|VEGFR3	protein	taxon:9606	20260529	GO_Central		
UniProtKB	P35916	FLT4	located_in	GO:0005576	GO_REF:0000044	IEA	UniProtKB-SubCell:SL-0243	C	Vascular endothelial growth factor receptor 3	FLT4|VEGFR3	protein	taxon:9606	20260727	UniProt		
UniProtKB	P35916	FLT4	located_in	GO:0005634	GO_REF:0000044	IEA	UniProtKB-SubCell:SL-0191	C	Vascular endothelial growth factor receptor 3	FLT4|VEGFR3	protein	taxon:9606	20260727	UniProt		
UniProtKB	P35916	FLT4	located_in	GO:0005634	PMID:16452200	EXP		C	Vascular endothelial growth factor receptor 3	FLT4|VEGFR3	protein	taxon:9606	20251027	UniProt		
UniProtKB	P35916	FLT4	located_in	GO:0005737	GO_REF:0000044	IEA	UniProtKB-SubCell:SL-0086	C	Vascular endothelial growth factor receptor 3	FLT4|VEGFR3	protein	taxon:9606	20260727	UniProt		
UniProtKB	P35916	FLT4	located_in	GO:0005737	PMID:16452200	EXP		C	Vascular endothelial growth factor receptor 3	FLT4|VEGFR3	protein	taxon:9606	20251027	UniProt		
UniProtKB	P35916	FLT4	located_in	GO:0005737	PMID:20445537	EXP		C	Vascular endothelial growth factor receptor 3	FLT4|VEGFR3	protein	taxon:9606	20251027	UniProt		
UniProtKB	P35916	FLT4	located_in	GO:0005829	GO_REF:0000052	IDA		C	Vascular endothelial growth factor receptor 3	FLT4|VEGFR3	protein	taxon:9606	20251115	HPA		
UniProtKB	P35916	FLT4	located_in	GO:0005886	GO_REF:0000044	IEA	UniProtKB-SubCell:SL-0039	C	Vascular endothelial growth factor receptor 3	FLT4|VEGFR3	protein	taxon:9606	20260727	UniProt		
UniProtKB	P35916	FLT4	located_in	GO:0005886	GO_REF:0000052	IDA		C	Vascular endothelial growth factor receptor 3	FLT4|VEGFR3	protein	taxon:9606	20251115	HPA		
UniProtKB	P35916	FLT4	located_in	GO:0005886	PMID:20445537	EXP		C	Vascular endothelial growth factor receptor 3	FLT4|VEGFR3	protein	taxon:9606	20251027	UniProt		
UniProtKB	P35916	FLT4	located_in	GO:0005886	PMID:7898938	IDA		C	Vascular endothelial growth factor receptor 3	FLT4|VEGFR3	protein	taxon:9606	20110927	UniProt		
UniProtKB	P35916	FLT4	located_in	GO:0005886	PMID:8386825	TAS		C	Vascular endothelial growth factor receptor 3	FLT4|VEGFR3	protein	taxon:9606	20030904	PINC		
UniProtKB	P35916	FLT4	located_in	GO:0005886	Reactome:R-HSA-194308	TAS		C	Vascular endothelial growth factor receptor 3	FLT4|VEGFR3	protein	taxon:9606	20180403	Reactome		
UniProtKB	P35916	FLT4	located_in	GO:0005886	Reactome:R-NUL-9604519	TAS		C	Vascular endothelial growth factor receptor 3	FLT4|VEGFR3	protein	taxon:9606	20180403	Reactome		
UniProtKB	P35916	FLT4	part_of	GO:0043235	GO_REF:0000033	IBA	FB:FBgn0015380|FB:FBgn0024245|FB:FBgn0033791|FB:FBgn0283499|MGI:MGI:95410|PANTHER:PTN001230349|UniProtKB:A6QR62|UniProtKB:O15146|UniProtKB:P00533|UniProtKB:P04626|UniProtKB:P04629|UniProtKB:P06213|UniProtKB:P07333|UniProtKB:P07949|UniProtKB:P08069|UniProtKB:P11362|UniProtKB:P14616|UniProtKB:P17948|UniProtKB:P21860|UniProtKB:P35916|UniProtKB:Q01973|UniProtKB:Q08345|UniProtKB:Q15303|UniProtKB:Q16288|UniProtKB:Q16620	C	Vascular endothelial growth factor receptor 3	FLT4|VEGFR3	protein	taxon:9606	20260529	GO_Central		
UniProtKB	P35916	FLT4	part_of	GO:0043235	PMID:23382219	IDA		C	Vascular endothelial growth factor receptor 3	FLT4|VEGFR3	protein	taxon:9606	20131231	MGI		
UniProtKB	P35968	KDR	acts_upstream_of_or_within	GO:0001569	PMID:23688497	IMP		P	Vascular endothelial growth factor receptor 2	KDR|FLK1|VEGFR2	protein	taxon:9606	20200217	BHF-UCL	occurs_in(UBERON:0007777)	
UniProtKB	P35968	KDR	acts_upstream_of_or_within	GO:0016239	PMID:23798385	IGI	UniProtKB:P07585	P	Vascular endothelial growth factor receptor 2	KDR|FLK1|VEGFR2	protein	taxon:9606	20151228	MGI		
UniProtKB	P35968	KDR	acts_upstream_of_or_within	GO:0051901	PMID:23798385	IGI	UniProtKB:P07585	P	Vascular endothelial growth factor receptor 2	KDR|FLK1|VEGFR2	protein	taxon:9606	20151228	MGI		
UniProtKB	P35968	KDR	acts_upstream_of_or_within	GO:0090141	PMID:23798385	IGI	UniProtKB:P07585	P	Vascular endothelial growth factor receptor 2	KDR|FLK1|VEGFR2	protein	taxon:9606	20151228	MGI		
UniProtKB	P35968	KDR	acts_upstream_of_or_within	GO:0141150	PMID:10600473	IDA		P	Vascular endothelial growth factor receptor 2	KDR|FLK1|VEGFR2	protein	taxon:9606	20241028	UniProt		
UniProtKB	P35968	KDR	acts_upstream_of_or_within	GO:0141150	PMID:9837777	IMP		P	Vascular endothelial growth factor receptor 2	KDR|FLK1|VEGFR2	protein	taxon:9606	20241028	UniProt		
UniProtKB	P35968	KDR	enables	GO:0004672	GO_REF:0000002	IEA	InterPro:IPR001245|InterPro:IPR008266	F	Vascular endothelial growth factor receptor 2	KDR|FLK1|VEGFR2	protein	taxon:9606	20260727	InterPro		
UniProtKB	P35968	KDR	enables	GO:0004713	GO_REF:0000002	IEA	InterPro:IPR020635	F	Vascular endothelial growth factor receptor 2	KDR|FLK1|VEGFR2	protein	taxon:9606	20260727	InterPro		
UniProtKB	P35968	KDR	enables	GO:0004713	GO_REF:0000116	IEA	RHEA:10596	F	Vascular endothelial growth factor receptor 2	KDR|FLK1|VEGFR2	protein	taxon:9606	20260727	RHEA		
UniProtKB	P35968	KDR	enables	GO:0004713	PMID:10037737	EXP		F	Vascular endothelial growth factor receptor 2	KDR|FLK1|VEGFR2	protein	taxon:9606	20240809	Reactome		
UniProtKB	P35968	KDR	enables	GO:0004713	PMID:10037737	IDA		F	Vascular endothelial growth factor receptor 2	KDR|FLK1|VEGFR2	protein	taxon:9606	20110920	UniProt		
UniProtKB	P35968	KDR	enables	GO:0004713	PMID:10102632	EXP		F	Vascular endothelial growth factor receptor 2	KDR|FLK1|VEGFR2	protein	taxon:9606	20251027	UniProt		
UniProtKB	P35968	KDR	enables	GO:0004713	PMID:15962004	EXP		F	Vascular endothelial growth factor receptor 2	KDR|FLK1|VEGFR2	protein	taxon:9606	20240809	Reactome		
UniProtKB	P35968	KDR	enables	GO:0004713	PMID:7999104	EXP		F	Vascular endothelial growth factor receptor 2	KDR|FLK1|VEGFR2	protein	taxon:9606	20240809	Reactome		
UniProtKB	P35968	KDR	enables	GO:0004713	PMID:9398617	EXP		F	Vascular endothelial growth factor receptor 2	KDR|FLK1|VEGFR2	protein	taxon:9606	20240809	Reactome		
UniProtKB	P35968	KDR	enables	GO:0004714	GO_REF:0000002	IEA	InterPro:IPR001824	F	Vascular endothelial growth factor receptor 2	KDR|FLK1|VEGFR2	protein	taxon:9606	20260727	InterPro		
UniProtKB	P35968	KDR	enables	GO:0004714	GO_REF:0000003	IEA	EC:2.7.10.1	F	Vascular endothelial growth factor receptor 2	KDR|FLK1|VEGFR2	protein	taxon:9606	20260727	UniProt		
UniProtKB	P35968	KDR	enables	GO:0004714	PMID:1417831	TAS		F	Vascular endothelial growth factor receptor 2	KDR|FLK1|VEGFR2	protein	taxon:9606	20100407	BHF-UCL		
UniProtKB	P35968	KDR	enables	GO:0005021	GO_REF:0000002	IEA	InterPro:IPR009136	F	Vascular endothelial growth factor receptor 2	KDR|FLK1|VEGFR2	protein	taxon:9606	20260727	InterPro		
UniProtKB	P35968	KDR	enables	GO:0005021	GO_REF:0000033	IBA	MGI:MGI:96683|PANTHER:PTN002814441|RGD:2965|UniProtKB:P35968	F	Vascular endothelial growth factor receptor 2	KDR|FLK1|VEGFR2	protein	taxon:9606	20220408	GO_Central		
UniProtKB	P35968	KDR	enables	GO:0005021	GO_REF:0000107	IEA	UniProtKB:P35918|ensembl:ENSMUSP00000109144	F	Vascular endothelial growth factor receptor 2	KDR|FLK1|VEGFR2	protein	taxon:9606	20260724	Ensembl		
UniProtKB	P35968	KDR	enables	GO:0005021	GO_REF:0000117	IEA	ARBA:ARBA00028133	F	Vascular endothelial growth factor receptor 2	KDR|FLK1|VEGFR2	protein	taxon:9606	20260727	UniProt		
UniProtKB	P35968	KDR	enables	GO:0005021	PMID:10022831	IDA		F	Vascular endothelial growth factor receptor 2	KDR|FLK1|VEGFR2	protein	taxon:9606	20100325	BHF-UCL		
UniProtKB	P35968	KDR	enables	GO:0005021	PMID:10102632	IDA		F	Vascular endothelial growth factor receptor 2	KDR|FLK1|VEGFR2	protein	taxon:9606	20110920	UniProt		
UniProtKB	P35968	KDR	enables	GO:0005021	PMID:11387210	IDA		F	Vascular endothelial growth factor receptor 2	KDR|FLK1|VEGFR2	protein	taxon:9606	20110920	UniProt		
UniProtKB	P35968	KDR	enables	GO:0005021	PMID:1417831	IDA		F	Vascular endothelial growth factor receptor 2	KDR|FLK1|VEGFR2	protein	taxon:9606	20100407	BHF-UCL		
UniProtKB	P35968	KDR	enables	GO:0005021	PMID:15215251	IDA		F	Vascular endothelial growth factor receptor 2	KDR|FLK1|VEGFR2	protein	taxon:9606	20110921	UniProt		
UniProtKB	P35968	KDR	enables	GO:0005178	PMID:10022831	IPI	UniProtKB:P05106	F	Vascular endothelial growth factor receptor 2	KDR|FLK1|VEGFR2	protein	taxon:9606	20100325	BHF-UCL		
UniProtKB	P35968	KDR	enables	GO:0005178	PMID:30873824	IPI	UniProtKB:P20702	F	Vascular endothelial growth factor receptor 2	KDR|FLK1|VEGFR2	protein	taxon:9606	20190321	ARUK-UCL		
UniProtKB	P35968	KDR	enables	GO:0005515	PMID:12509223	IPI	UniProtKB:P12931	F	Vascular endothelial growth factor receptor 2	KDR|FLK1|VEGFR2	protein	taxon:9606	20260725	IntAct		
UniProtKB	P35968	KDR	enables	GO:0005515	PMID:1417831	IPI	UniProtKB:P15692-4	F	Vascular endothelial growth factor receptor 2	KDR|FLK1|VEGFR2	protein	taxon:9606	20260725	IntAct		
UniProtKB	P35968	KDR	enables	GO:0005515	PMID:15985432	IPI	UniProtKB:Q06124	F	Vascular endothelial growth factor receptor 2	KDR|FLK1|VEGFR2	protein	taxon:9606	20190603	ARUK-UCL	occurs_in(CL:0002618)	
UniProtKB	P35968	KDR	enables	GO:0005515	PMID:16530705	IPI	UniProtKB:P35916	F	Vascular endothelial growth factor receptor 2	KDR|FLK1|VEGFR2	protein	taxon:9606	20260725	IntAct		
UniProtKB	P35968	KDR	enables	GO:0005515	PMID:16763549	IPI	UniProtKB:O14786	F	Vascular endothelial growth factor receptor 2	KDR|FLK1|VEGFR2	protein	taxon:9606	20260725	IntAct		
UniProtKB	P35968	KDR	enables	GO:0005515	PMID:16763549	IPI	UniProtKB:P15692	F	Vascular endothelial growth factor receptor 2	KDR|FLK1|VEGFR2	protein	taxon:9606	20260725	IntAct		
UniProtKB	P35968	KDR	enables	GO:0005515	PMID:16966330	IPI	UniProtKB:P16333	F	Vascular endothelial growth factor receptor 2	KDR|FLK1|VEGFR2	protein	taxon:9606	20260725	IntAct		
UniProtKB	P35968	KDR	enables	GO:0005515	PMID:17222790	IPI	UniProtKB:O14786	F	Vascular endothelial growth factor receptor 2	KDR|FLK1|VEGFR2	protein	taxon:9606	20260725	IntAct		
UniProtKB	P35968	KDR	enables	GO:0005515	PMID:17293873	IPI	UniProtKB:Q9MYV3-3	F	Vascular endothelial growth factor receptor 2	KDR|FLK1|VEGFR2	protein	taxon:9606	20260725	IntAct		
UniProtKB	P35968	KDR	enables	GO:0005515	PMID:18377662	IPI	UniProtKB:P12931	F	Vascular endothelial growth factor receptor 2	KDR|FLK1|VEGFR2	protein	taxon:9606	20260725	IntAct		
UniProtKB	P35968	KDR	enables	GO:0005515	PMID:18377662	IPI	UniProtKB:P29350	F	Vascular endothelial growth factor receptor 2	KDR|FLK1|VEGFR2	protein	taxon:9606	20260725	IntAct		
UniProtKB	P35968	KDR	enables	GO:0005515	PMID:18662404	IPI	UniProtKB:P12931	F	Vascular endothelial growth factor receptor 2	KDR|FLK1|VEGFR2	protein	taxon:9606	20260725	IntAct		
UniProtKB	P35968	KDR	enables	GO:0005515	PMID:18936167	IPI	UniProtKB:Q12913	F	Vascular endothelial growth factor receptor 2	KDR|FLK1|VEGFR2	protein	taxon:9606	20260725	IntAct		
UniProtKB	P35968	KDR	enables	GO:0005515	PMID:18997771	IPI	UniProtKB:P09619	F	Vascular endothelial growth factor receptor 2	KDR|FLK1|VEGFR2	protein	taxon:9606	20260725	IntAct		
UniProtKB	P35968	KDR	enables	GO:0005515	PMID:19033661	IPI	UniProtKB:Q5VWQ8	F	Vascular endothelial growth factor receptor 2	KDR|FLK1|VEGFR2	protein	taxon:9606	20130318	UniProt		
UniProtKB	P35968	KDR	enables	GO:0005515	PMID:20145116	IPI	UniProtKB:P15692-4	F	Vascular endothelial growth factor receptor 2	KDR|FLK1|VEGFR2	protein	taxon:9606	20260725	IntAct		
UniProtKB	P35968	KDR	enables	GO:0005515	PMID:20145116	IPI	UniProtKB:P49767	F	Vascular endothelial growth factor receptor 2	KDR|FLK1|VEGFR2	protein	taxon:9606	20260725	IntAct		
UniProtKB	P35968	KDR	enables	GO:0005515	PMID:20224550	IPI	UniProtKB:P35916	F	Vascular endothelial growth factor receptor 2	KDR|FLK1|VEGFR2	protein	taxon:9606	20260725	IntAct		
UniProtKB	P35968	KDR	enables	GO:0005515	PMID:20660291	IPI	UniProtKB:O60565	F	Vascular endothelial growth factor receptor 2	KDR|FLK1|VEGFR2	protein	taxon:9606	20260725	IntAct		
UniProtKB	P35968	KDR	enables	GO:0005515	PMID:20660291	IPI	UniProtKB:P15692	F	Vascular endothelial growth factor receptor 2	KDR|FLK1|VEGFR2	protein	taxon:9606	20260725	IntAct		
UniProtKB	P35968	KDR	enables	GO:0005515	PMID:21130043	IPI	UniProtKB:P35916	F	Vascular endothelial growth factor receptor 2	KDR|FLK1|VEGFR2	protein	taxon:9606	20260725	IntAct		
UniProtKB	P35968	KDR	enables	GO:0005515	PMID:21596751	IPI	UniProtKB:P15692-4	F	Vascular endothelial growth factor receptor 2	KDR|FLK1|VEGFR2	protein	taxon:9606	20260725	IntAct		
UniProtKB	P35968	KDR	enables	GO:0005515	PMID:21596751	IPI	UniProtKB:P17301	F	Vascular endothelial growth factor receptor 2	KDR|FLK1|VEGFR2	protein	taxon:9606	20260725	IntAct		
UniProtKB	P35968	KDR	enables	GO:0005515	PMID:21596751	IPI	UniProtKB:P98160	F	Vascular endothelial growth factor receptor 2	KDR|FLK1|VEGFR2	protein	taxon:9606	20260725	IntAct		
UniProtKB	P35968	KDR	enables	GO:0005515	PMID:21596751	IPI	UniProtKB:P98160-PRO_0000391621	F	Vascular endothelial growth factor receptor 2	KDR|FLK1|VEGFR2	protein	taxon:9606	20260725	IntAct		
UniProtKB	P35968	KDR	enables	GO:0005515	PMID:21596751	IPI	UniProtKB:P98160-PRO_0000391622	F	Vascular endothelial growth factor receptor 2	KDR|FLK1|VEGFR2	protein	taxon:9606	20260725	IntAct		
UniProtKB	P35968	KDR	enables	GO:0005515	PMID:21653826	IPI	UniProtKB:O14786	F	Vascular endothelial growth factor receptor 2	KDR|FLK1|VEGFR2	protein	taxon:9606	20260725	IntAct		
UniProtKB	P35968	KDR	enables	GO:0005515	PMID:21893193	IPI	UniProtKB:O75340	F	Vascular endothelial growth factor receptor 2	KDR|FLK1|VEGFR2	protein	taxon:9606	20260725	IntAct		
UniProtKB	P35968	KDR	enables	GO:0005515	PMID:22789536	IPI	UniProtKB:P08581	F	Vascular endothelial growth factor receptor 2	KDR|FLK1|VEGFR2	protein	taxon:9606	20260725	IntAct		
UniProtKB	P35968	KDR	enables	GO:0005515	PMID:22897854	IPI	UniProtKB:P15692-4	F	Vascular endothelial growth factor receptor 2	KDR|FLK1|VEGFR2	protein	taxon:9606	20260725	IntAct		
UniProtKB	P35968	KDR	enables	GO:0005515	PMID:23374253	IPI	UniProtKB:P15692	F	Vascular endothelial growth factor receptor 2	KDR|FLK1|VEGFR2	protein	taxon:9606	20260725	IntAct		
UniProtKB	P35968	KDR	enables	GO:0005515	PMID:23374253	IPI	UniProtKB:P98160	F	Vascular endothelial growth factor receptor 2	KDR|FLK1|VEGFR2	protein	taxon:9606	20260725	IntAct		
UniProtKB	P35968	KDR	enables	GO:0005515	PMID:23529610	IPI	UniProtKB:O75460	F	Vascular endothelial growth factor receptor 2	KDR|FLK1|VEGFR2	protein	taxon:9606	20141112	UniProt		
UniProtKB	P35968	KDR	enables	GO:0005515	PMID:23583373	IPI	UniProtKB:P15692	F	Vascular endothelial growth factor receptor 2	KDR|FLK1|VEGFR2	protein	taxon:9606	20260725	IntAct		
UniProtKB	P35968	KDR	enables	GO:0005515	PMID:24529377	IPI	UniProtKB:P09382	F	Vascular endothelial growth factor receptor 2	KDR|FLK1|VEGFR2	protein	taxon:9606	20260725	IntAct		
UniProtKB	P35968	KDR	enables	GO:0005515	PMID:25187647	IPI	UniProtKB:Q3V6T2	F	Vascular endothelial growth factor receptor 2	KDR|FLK1|VEGFR2	protein	taxon:9606	20191107	UniProt		
UniProtKB	P35968	KDR	enables	GO:0005515	PMID:25825981	IPI	UniProtKB:P15692	F	Vascular endothelial growth factor receptor 2	KDR|FLK1|VEGFR2	protein	taxon:9606	20200525	UniProt		
UniProtKB	P35968	KDR	enables	GO:0005515	PMID:25825981	IPI	UniProtKB:P35613-2	F	Vascular endothelial growth factor receptor 2	KDR|FLK1|VEGFR2	protein	taxon:9606	20200525	UniProt		
UniProtKB	P35968	KDR	enables	GO:0005515	PMID:25893857	IPI	UniProtKB:Q8NFZ8	F	Vascular endothelial growth factor receptor 2	KDR|FLK1|VEGFR2	protein	taxon:9606	20181122	UniProt		
UniProtKB	P35968	KDR	enables	GO:0005515	PMID:25893857	IPI	UniProtKB:Q8R464	F	Vascular endothelial growth factor receptor 2	KDR|FLK1|VEGFR2	protein	taxon:9606	20181122	UniProt		
UniProtKB	P35968	KDR	enables	GO:0005515	PMID:26059764	IPI	UniProtKB:Q9H2J4	F	Vascular endothelial growth factor receptor 2	KDR|FLK1|VEGFR2	protein	taxon:9606	20190628	UniProt		
UniProtKB	P35968	KDR	enables	GO:0005515	PMID:28065597	IPI	UniProtKB:P29350	F	Vascular endothelial growth factor receptor 2	KDR|FLK1|VEGFR2	protein	taxon:9606	20260725	IntAct		
UniProtKB	P35968	KDR	enables	GO:0005515	PMID:35027734	IPI	UniProtKB:O15431	F	Vascular endothelial growth factor receptor 2	KDR|FLK1|VEGFR2	protein	taxon:9606	20221209	UniProt		
UniProtKB	P35968	KDR	enables	GO:0005524	GO_REF:0000002	IEA	InterPro:IPR000719|InterPro:IPR001824|InterPro:IPR009136|InterPro:IPR017441	F	Vascular endothelial growth factor receptor 2	KDR|FLK1|VEGFR2	protein	taxon:9606	20260727	InterPro		
UniProtKB	P35968	KDR	enables	GO:0015026	GO_REF:0000107	IEA	UniProtKB:P35918|ensembl:ENSMUSP00000109144	F	Vascular endothelial growth factor receptor 2	KDR|FLK1|VEGFR2	protein	taxon:9606	20260724	Ensembl		
UniProtKB	P35968	KDR	enables	GO:0019838	GO_REF:0000002	IEA	InterPro:IPR009136	F	Vascular endothelial growth factor receptor 2	KDR|FLK1|VEGFR2	protein	taxon:9606	20260727	InterPro		
UniProtKB	P35968	KDR	enables	GO:0019838	GO_REF:0000033	IBA	MGI:MGI:96683|MGI:MGI:97530|PANTHER:PTN004704336|RGD:2621|RGD:2965|RGD:621737|UniProtKB:P09619|UniProtKB:P16234|UniProtKB:P17948|UniProtKB:P35916|UniProtKB:P35968	F	Vascular endothelial growth factor receptor 2	KDR|FLK1|VEGFR2	protein	taxon:9606	20240919	GO_Central		
UniProtKB	P35968	KDR	enables	GO:0019838	GO_REF:0000107	IEA	UniProtKB:P35918|ensembl:ENSMUSP00000109144	F	Vascular endothelial growth factor receptor 2	KDR|FLK1|VEGFR2	protein	taxon:9606	20260724	Ensembl		
UniProtKB	P35968	KDR	enables	GO:0019838	GO_REF:0000117	IEA	ARBA:ARBA00026417	F	Vascular endothelial growth factor receptor 2	KDR|FLK1|VEGFR2	protein	taxon:9606	20260727	UniProt		
UniProtKB	P35968	KDR	enables	GO:0019838	PMID:10022831	IPI	UniProtKB:P15692	F	Vascular endothelial growth factor receptor 2	KDR|FLK1|VEGFR2	protein	taxon:9606	20100407	BHF-UCL		
UniProtKB	P35968	KDR	enables	GO:0019838	PMID:1417831	IPI	UniProtKB:P15692	F	Vascular endothelial growth factor receptor 2	KDR|FLK1|VEGFR2	protein	taxon:9606	20080731	BHF-UCL		
UniProtKB	P35968	KDR	enables	GO:0019955	GO_REF:0000107	IEA	UniProtKB:P35918|ensembl:ENSMUSP00000109144	F	Vascular endothelial growth factor receptor 2	KDR|FLK1|VEGFR2	protein	taxon:9606	20260724	Ensembl		
UniProtKB	P35968	KDR	enables	GO:0038085	PMID:25825981	IPI	UniProtKB:P15692	F	Vascular endothelial growth factor receptor 2	KDR|FLK1|VEGFR2	protein	taxon:9606	20200525	UniProt		
UniProtKB	P35968	KDR	enables	GO:0042802	PMID:17293873	IPI	UniProtKB:P35968	F	Vascular endothelial growth factor receptor 2	KDR|FLK1|VEGFR2	protein	taxon:9606	20260725	IntAct		
UniProtKB	P35968	KDR	enables	GO:0042802	PMID:20080685	IPI	UniProtKB:P35968	F	Vascular endothelial growth factor receptor 2	KDR|FLK1|VEGFR2	protein	taxon:9606	20260725	IntAct		
UniProtKB	P35968	KDR	enables	GO:0042802	PMID:20660291	IPI	UniProtKB:P35968	F	Vascular endothelial growth factor receptor 2	KDR|FLK1|VEGFR2	protein	taxon:9606	20260725	IntAct		
UniProtKB	P35968	KDR	enables	GO:0045296	PMID:11950700	IPI	UniProtKB:P33151	F	Vascular endothelial growth factor receptor 2	KDR|FLK1|VEGFR2	protein	taxon:9606	20190515	ARUK-UCL		
UniProtKB	P35968	KDR	enables	GO:0045296	PMID:25893857	IPI	UniProtKB:P33151	F	Vascular endothelial growth factor receptor 2	KDR|FLK1|VEGFR2	protein	taxon:9606	20181122	UniProt		
UniProtKB	P35968	KDR	enables	GO:0051879	PMID:19267251	TAS		F	Vascular endothelial growth factor receptor 2	KDR|FLK1|VEGFR2	protein	taxon:9606	20100325	BHF-UCL		
UniProtKB	P35968	KDR	involved_in	GO:0001525	GO_REF:0000033	IBA	PANTHER:PTN002814441|UniProtKB:P35968|ZFIN:ZDB-GENE-000705-1|ZFIN:ZDB-GENE-041001-112	P	Vascular endothelial growth factor receptor 2	KDR|FLK1|VEGFR2	protein	taxon:9606	20250904	GO_Central		
UniProtKB	P35968	KDR	involved_in	GO:0001525	PMID:10022831	TAS		P	Vascular endothelial growth factor receptor 2	KDR|FLK1|VEGFR2	protein	taxon:9606	20100325	BHF-UCL		
UniProtKB	P35968	KDR	involved_in	GO:0001570	GO_REF:0000024	ISS	UniProtKB:P35918	P	Vascular endothelial growth factor receptor 2	KDR|FLK1|VEGFR2	protein	taxon:9606	20110919	UniProt		
UniProtKB	P35968	KDR	involved_in	GO:0001934	PMID:19033661	IDA		P	Vascular endothelial growth factor receptor 2	KDR|FLK1|VEGFR2	protein	taxon:9606	20130318	UniProt		
UniProtKB	P35968	KDR	involved_in	GO:0001938	GO_REF:0000117	IEA	ARBA:ARBA00091246	P	Vascular endothelial growth factor receptor 2	KDR|FLK1|VEGFR2	protein	taxon:9606	20260727	UniProt		
UniProtKB	P35968	KDR	involved_in	GO:0001938	PMID:10022831	IMP		P	Vascular endothelial growth factor receptor 2	KDR|FLK1|VEGFR2	protein	taxon:9606	20100325	BHF-UCL		
UniProtKB	P35968	KDR	involved_in	GO:0001938	PMID:11387210	IMP		P	Vascular endothelial growth factor receptor 2	KDR|FLK1|VEGFR2	protein	taxon:9606	20110920	UniProt		
UniProtKB	P35968	KDR	involved_in	GO:0001944	GO_REF:0000117	IEA	ARBA:ARBA00091285	P	Vascular endothelial growth factor receptor 2	KDR|FLK1|VEGFR2	protein	taxon:9606	20260727	UniProt		
UniProtKB	P35968	KDR	involved_in	GO:0003157	GO_REF:0000107	IEA	UniProtKB:P35918|ensembl:ENSMUSP00000109144	P	Vascular endothelial growth factor receptor 2	KDR|FLK1|VEGFR2	protein	taxon:9606	20260724	Ensembl		
UniProtKB	P35968	KDR	involved_in	GO:0003158	GO_REF:0000024	ISS	UniProtKB:P35918	P	Vascular endothelial growth factor receptor 2	KDR|FLK1|VEGFR2	protein	taxon:9606	20110919	UniProt		
UniProtKB	P35968	KDR	involved_in	GO:0003158	GO_REF:0000107	IEA	UniProtKB:P35918|ensembl:ENSMUSP00000109144	P	Vascular endothelial growth factor receptor 2	KDR|FLK1|VEGFR2	protein	taxon:9606	20260724	Ensembl		
UniProtKB	P35968	KDR	involved_in	GO:0007169	GO_REF:0000002	IEA	InterPro:IPR001824	P	Vascular endothelial growth factor receptor 2	KDR|FLK1|VEGFR2	protein	taxon:9606	20260727	InterPro		
UniProtKB	P35968	KDR	involved_in	GO:0007169	GO_REF:0000033	IBA	FB:FBgn0003366|FB:FBgn0003731|FB:FBgn0032006|FB:FBgn0040505|FB:FBgn0285896|MGI:MGI:104757|MGI:MGI:104771|MGI:MGI:1345277|MGI:MGI:95278|MGI:MGI:95294|MGI:MGI:95410|MGI:MGI:95411|MGI:MGI:95524|MGI:MGI:96433|MGI:MGI:96575|MGI:MGI:96683|MGI:MGI:96969|MGI:MGI:97384|MGI:MGI:97530|MGI:MGI:97531|MGI:MGI:99654|PANTHER:PTN001230349|RGD:2252|RGD:2543|RGD:2561|RGD:2611|RGD:2612|RGD:2869|RGD:2917|RGD:3213|RGD:620714|UniProtKB:O73798|UniProtKB:P00533|UniProtKB:P04626|UniProtKB:P04629|UniProtKB:P06213|UniProtKB:P07949|UniProtKB:P08069|UniProtKB:P09619|UniProtKB:P10721|UniProtKB:P16234|UniProtKB:P17948|UniProtKB:P21709|UniProtKB:P21802|UniProtKB:P21860|UniProtKB:P22455|UniProtKB:P22607|UniProtKB:P29376|UniProtKB:P35916|UniProtKB:P35968|UniProtKB:Q02763|UniProtKB:Q08345|UniProtKB:Q15303|UniProtKB:Q16288|UniProtKB:Q16620|UniProtKB:Q16832|UniProtKB:Q9UM73|WB:WBGene00001184|WB:WBGene00002299|ZFIN:ZDB-GENE-020503-2|ZFIN:ZDB-GENE-060503-14|ZFIN:ZDB-GENE-980526-255|ZFIN:ZDB-GENE-980526-326|ZFIN:ZDB-GENE-990415-62	P	Vascular endothelial growth factor receptor 2	KDR|FLK1|VEGFR2	protein	taxon:9606	20260529	GO_Central		
UniProtKB	P35968	KDR	involved_in	GO:0007169	PMID:1417831	TAS		P	Vascular endothelial growth factor receptor 2	KDR|FLK1|VEGFR2	protein	taxon:9606	20030904	PINC		
UniProtKB	P35968	KDR	involved_in	GO:0008284	GO_REF:0000033	IBA	MGI:MGI:1339758|MGI:MGI:95561|MGI:MGI:96677|MGI:MGI:96683|MGI:MGI:97531|PANTHER:PTN008404985|RGD:2425|RGD:2621|RGD:2965|RGD:3284|RGD:3285|RGD:620568|UniProtKB:P07333|UniProtKB:P09619|UniProtKB:P16234|UniProtKB:P35916|UniProtKB:P35968	P	Vascular endothelial growth factor receptor 2	KDR|FLK1|VEGFR2	protein	taxon:9606	20250904	GO_Central		
UniProtKB	P35968	KDR	involved_in	GO:0008284	PMID:7929439	IDA		P	Vascular endothelial growth factor receptor 2	KDR|FLK1|VEGFR2	protein	taxon:9606	20080731	BHF-UCL		
UniProtKB	P35968	KDR	involved_in	GO:0008360	PMID:7929439	IDA		P	Vascular endothelial growth factor receptor 2	KDR|FLK1|VEGFR2	protein	taxon:9606	20080731	BHF-UCL		
UniProtKB	P35968	KDR	involved_in	GO:0010595	GO_REF:0000117	IEA	ARBA:ARBA00092351	P	Vascular endothelial growth factor receptor 2	KDR|FLK1|VEGFR2	protein	taxon:9606	20260727	UniProt		
UniProtKB	P35968	KDR	involved_in	GO:0010595	PMID:10022831	IMP		P	Vascular endothelial growth factor receptor 2	KDR|FLK1|VEGFR2	protein	taxon:9606	20100325	BHF-UCL		
UniProtKB	P35968	KDR	involved_in	GO:0010629	PMID:26879375	IDA		P	Vascular endothelial growth factor receptor 2	KDR|FLK1|VEGFR2	protein	taxon:9606	20210108	BHF-UCL	has_input(RNAcentral:URS0000666A9B_9606),part_of(GO:1904881)	
UniProtKB	P35968	KDR	involved_in	GO:0016477	GO_REF:0000033	IBA	MGI:MGI:95558|MGI:MGI:96677|MGI:MGI:96683|MGI:MGI:97530|MGI:MGI:97531|PANTHER:PTN008404985|RGD:3285|RGD:620568|UniProtKB:P09619|UniProtKB:P10721|UniProtKB:P17948|ZFIN:ZDB-GENE-001205-1|ZFIN:ZDB-GENE-030805-2|ZFIN:ZDB-GENE-980526-326|ZFIN:ZDB-GENE-980526-464|ZFIN:ZDB-GENE-990415-208	P	Vascular endothelial growth factor receptor 2	KDR|FLK1|VEGFR2	protein	taxon:9606	20250904	GO_Central		
UniProtKB	P35968	KDR	involved_in	GO:0018108	PMID:10037737	IDA		P	Vascular endothelial growth factor receptor 2	KDR|FLK1|VEGFR2	protein	taxon:9606	20110920	UniProt		
UniProtKB	P35968	KDR	involved_in	GO:0018108	PMID:10102632	IDA		P	Vascular endothelial growth factor receptor 2	KDR|FLK1|VEGFR2	protein	taxon:9606	20110920	UniProt		
UniProtKB	P35968	KDR	involved_in	GO:0030335	GO_REF:0000033	IBA	MGI:MGI:96683|PANTHER:PTN002814441|RGD:2965|UniProtKB:P35968	P	Vascular endothelial growth factor receptor 2	KDR|FLK1|VEGFR2	protein	taxon:9606	20250904	GO_Central		
UniProtKB	P35968	KDR	involved_in	GO:0030335	PMID:7929439	IDA		P	Vascular endothelial growth factor receptor 2	KDR|FLK1|VEGFR2	protein	taxon:9606	20080731	BHF-UCL		
UniProtKB	P35968	KDR	involved_in	GO:0030513	GO_REF:0000107	IEA	UniProtKB:P35918|ensembl:ENSMUSP00000109144	P	Vascular endothelial growth factor receptor 2	KDR|FLK1|VEGFR2	protein	taxon:9606	20260724	Ensembl		
UniProtKB	P35968	KDR	involved_in	GO:0035162	GO_REF:0000024	ISS	UniProtKB:P35918	P	Vascular endothelial growth factor receptor 2	KDR|FLK1|VEGFR2	protein	taxon:9606	20110919	UniProt		
UniProtKB	P35968	KDR	involved_in	GO:0035162	GO_REF:0000107	IEA	UniProtKB:P35918|ensembl:ENSMUSP00000109144	P	Vascular endothelial growth factor receptor 2	KDR|FLK1|VEGFR2	protein	taxon:9606	20260724	Ensembl		
UniProtKB	P35968	KDR	involved_in	GO:0035924	PMID:10102632	IDA		P	Vascular endothelial growth factor receptor 2	KDR|FLK1|VEGFR2	protein	taxon:9606	20110920	UniProt		
UniProtKB	P35968	KDR	involved_in	GO:0035924	PMID:11387210	IDA		P	Vascular endothelial growth factor receptor 2	KDR|FLK1|VEGFR2	protein	taxon:9606	20110920	UniProt		
UniProtKB	P35968	KDR	involved_in	GO:0035924	PMID:19033661	IDA		P	Vascular endothelial growth factor receptor 2	KDR|FLK1|VEGFR2	protein	taxon:9606	20130318	UniProt		
UniProtKB	P35968	KDR	involved_in	GO:0035924	PMID:21885851	IDA		P	Vascular endothelial growth factor receptor 2	KDR|FLK1|VEGFR2	protein	taxon:9606	20240206	BHF-UCL	occurs_in(CL:0002543)	
UniProtKB	P35968	KDR	involved_in	GO:0035924	PMID:23529610	IDA		P	Vascular endothelial growth factor receptor 2	KDR|FLK1|VEGFR2	protein	taxon:9606	20141112	UniProt		
UniProtKB	P35968	KDR	involved_in	GO:0036324	PMID:15215251	IMP		P	Vascular endothelial growth factor receptor 2	KDR|FLK1|VEGFR2	protein	taxon:9606	20240328	UniProt		
UniProtKB	P35968	KDR	involved_in	GO:0036324	PMID:24205206	IMP		P	Vascular endothelial growth factor receptor 2	KDR|FLK1|VEGFR2	protein	taxon:9606	20200131	BHF-UCL	part_of(GO:0090050),occurs_in(CL:0002618)	
UniProtKB	P35968	KDR	involved_in	GO:0038084	GO_REF:0000107	IEA	UniProtKB:P35918|ensembl:ENSMUSP00000109144	P	Vascular endothelial growth factor receptor 2	KDR|FLK1|VEGFR2	protein	taxon:9606	20260724	Ensembl		
UniProtKB	P35968	KDR	involved_in	GO:0038084	PMID:10022831	IMP		P	Vascular endothelial growth factor receptor 2	KDR|FLK1|VEGFR2	protein	taxon:9606	20241101	BHF-UCL		
UniProtKB	P35968	KDR	involved_in	GO:0038084	PMID:21885851	IDA		P	Vascular endothelial growth factor receptor 2	KDR|FLK1|VEGFR2	protein	taxon:9606	20240206	BHF-UCL	occurs_in(CL:0002543),part_of(GO:2001028)	
UniProtKB	P35968	KDR	involved_in	GO:0038084	PMID:23688497	IMP		P	Vascular endothelial growth factor receptor 2	KDR|FLK1|VEGFR2	protein	taxon:9606	20200217	BHF-UCL	part_of(GO:0043536),part_of(GO:0001569),part_of(GO:0061042),occurs_in(CL:0002618),occurs_in(UBERON:0007777)	
UniProtKB	P35968	KDR	involved_in	GO:0043066	GO_REF:0000117	IEA	ARBA:ARBA00027746	P	Vascular endothelial growth factor receptor 2	KDR|FLK1|VEGFR2	protein	taxon:9606	20260727	UniProt		
UniProtKB	P35968	KDR	involved_in	GO:0043408	GO_REF:0000033	IBA	PANTHER:PTN002814441|UniProtKB:P35968	P	Vascular endothelial growth factor receptor 2	KDR|FLK1|VEGFR2	protein	taxon:9606	20230406	GO_Central		
UniProtKB	P35968	KDR	involved_in	GO:0043410	PMID:11387210	IDA		P	Vascular endothelial growth factor receptor 2	KDR|FLK1|VEGFR2	protein	taxon:9606	20110920	UniProt		
UniProtKB	P35968	KDR	involved_in	GO:0043524	GO_REF:0000107	IEA	UniProtKB:P35918|ensembl:ENSMUSP00000109144	P	Vascular endothelial growth factor receptor 2	KDR|FLK1|VEGFR2	protein	taxon:9606	20260724	Ensembl		
UniProtKB	P35968	KDR	involved_in	GO:0043536	PMID:22499991	IMP		P	Vascular endothelial growth factor receptor 2	KDR|FLK1|VEGFR2	protein	taxon:9606	20200221	BHF-UCL	results_in_movement_of(CL:2000008),occurs_in(UBERON:0002067),part_of(GO:0061042)	
UniProtKB	P35968	KDR	involved_in	GO:0043536	PMID:23688497	IMP		P	Vascular endothelial growth factor receptor 2	KDR|FLK1|VEGFR2	protein	taxon:9606	20200217	BHF-UCL	part_of(GO:0061042),results_in_movement_of(CL:0002618)	
UniProtKB	P35968	KDR	involved_in	GO:0043536	PMID:26879375	IMP		P	Vascular endothelial growth factor receptor 2	KDR|FLK1|VEGFR2	protein	taxon:9606	20171020	BHF-UCL		
UniProtKB	P35968	KDR	involved_in	GO:0045446	GO_REF:0000033	IBA	MGI:MGI:96683|PANTHER:PTN002814441	P	Vascular endothelial growth factor receptor 2	KDR|FLK1|VEGFR2	protein	taxon:9606	20250904	GO_Central		
UniProtKB	P35968	KDR	involved_in	GO:0045766	GO_REF:0000033	IBA	MGI:MGI:96683|PANTHER:PTN002814441|RGD:2965|UniProtKB:P35968	P	Vascular endothelial growth factor receptor 2	KDR|FLK1|VEGFR2	protein	taxon:9606	20201025	GO_Central		
UniProtKB	P35968	KDR	involved_in	GO:0045766	GO_REF:0000107	IEA	UniProtKB:P35918|ensembl:ENSMUSP00000109144	P	Vascular endothelial growth factor receptor 2	KDR|FLK1|VEGFR2	protein	taxon:9606	20260724	Ensembl		
UniProtKB	P35968	KDR	involved_in	GO:0045766	GO_REF:0000117	IEA	ARBA:ARBA00084376	P	Vascular endothelial growth factor receptor 2	KDR|FLK1|VEGFR2	protein	taxon:9606	20260727	UniProt		
UniProtKB	P35968	KDR	involved_in	GO:0045766	PMID:23896411	IDA		P	Vascular endothelial growth factor receptor 2	KDR|FLK1|VEGFR2	protein	taxon:9606	20240304	UniProt		
UniProtKB	P35968	KDR	involved_in	GO:0045766	PMID:26879375	IMP		P	Vascular endothelial growth factor receptor 2	KDR|FLK1|VEGFR2	protein	taxon:9606	20171116	BHF-UCL	occurs_in(CL:0000071)	
UniProtKB	P35968	KDR	involved_in	GO:0045766	PMID:28637396	IMP		P	Vascular endothelial growth factor receptor 2	KDR|FLK1|VEGFR2	protein	taxon:9606	20180124	BHF-UCL	occurs_in(CL:0002618)	
UniProtKB	P35968	KDR	involved_in	GO:0046777	PMID:10037737	IDA		P	Vascular endothelial growth factor receptor 2	KDR|FLK1|VEGFR2	protein	taxon:9606	20110920	UniProt		
UniProtKB	P35968	KDR	involved_in	GO:0046777	PMID:10102632	IDA		P	Vascular endothelial growth factor receptor 2	KDR|FLK1|VEGFR2	protein	taxon:9606	20110920	UniProt		
UniProtKB	P35968	KDR	involved_in	GO:0046777	PMID:19033661	IDA		P	Vascular endothelial growth factor receptor 2	KDR|FLK1|VEGFR2	protein	taxon:9606	20130318	UniProt		
UniProtKB	P35968	KDR	involved_in	GO:0048010	GO_REF:0000002	IEA	InterPro:IPR009136	P	Vascular endothelial growth factor receptor 2	KDR|FLK1|VEGFR2	protein	taxon:9606	20260727	InterPro		
UniProtKB	P35968	KDR	involved_in	GO:0048010	GO_REF:0000117	IEA	ARBA:ARBA00043614	P	Vascular endothelial growth factor receptor 2	KDR|FLK1|VEGFR2	protein	taxon:9606	20260727	UniProt		
UniProtKB	P35968	KDR	involved_in	GO:0048010	PMID:10102632	IDA		P	Vascular endothelial growth factor receptor 2	KDR|FLK1|VEGFR2	protein	taxon:9606	20110920	UniProt		
UniProtKB	P35968	KDR	involved_in	GO:0048010	PMID:11387210	IDA		P	Vascular endothelial growth factor receptor 2	KDR|FLK1|VEGFR2	protein	taxon:9606	20110920	UniProt		
UniProtKB	P35968	KDR	involved_in	GO:0048010	PMID:21885851	IDA		P	Vascular endothelial growth factor receptor 2	KDR|FLK1|VEGFR2	protein	taxon:9606	20240206	BHF-UCL	occurs_in(CL:0002543),part_of(GO:2001028)	
UniProtKB	P35968	KDR	involved_in	GO:0048010	PMID:23529610	IMP		P	Vascular endothelial growth factor receptor 2	KDR|FLK1|VEGFR2	protein	taxon:9606	20141112	UniProt		
UniProtKB	P35968	KDR	involved_in	GO:0048010	Reactome:R-HSA-194138	TAS		P	Vascular endothelial growth factor receptor 2	KDR|FLK1|VEGFR2	protein	taxon:9606	20260316	Reactome		
UniProtKB	P35968	KDR	involved_in	GO:0050927	PMID:7929439	IDA		P	Vascular endothelial growth factor receptor 2	KDR|FLK1|VEGFR2	protein	taxon:9606	20080731	BHF-UCL		
UniProtKB	P35968	KDR	involved_in	GO:0051894	PMID:12820653	IDA		P	Vascular endothelial growth factor receptor 2	KDR|FLK1|VEGFR2	protein	taxon:9606	20100407	BHF-UCL		
UniProtKB	P35968	KDR	involved_in	GO:0051897	PMID:24863063	IMP		P	Vascular endothelial growth factor receptor 2	KDR|FLK1|VEGFR2	protein	taxon:9606	20230717	BHF-UCL	part_of(GO:0038190)	
UniProtKB	P35968	KDR	involved_in	GO:0051897	PMID:9804796	IDA		P	Vascular endothelial growth factor receptor 2	KDR|FLK1|VEGFR2	protein	taxon:9606	20230626	UniProt		
UniProtKB	P35968	KDR	involved_in	GO:0060562	GO_REF:0000117	IEA	ARBA:ARBA00090679	P	Vascular endothelial growth factor receptor 2	KDR|FLK1|VEGFR2	protein	taxon:9606	20260727	UniProt		
UniProtKB	P35968	KDR	involved_in	GO:0061042	PMID:22499991	IMP		P	Vascular endothelial growth factor receptor 2	KDR|FLK1|VEGFR2	protein	taxon:9606	20200221	BHF-UCL	occurs_in(UBERON:0002067)	
UniProtKB	P35968	KDR	involved_in	GO:0061042	PMID:23688497	IMP		P	Vascular endothelial growth factor receptor 2	KDR|FLK1|VEGFR2	protein	taxon:9606	20200217	BHF-UCL	occurs_in(UBERON:0007777)	
UniProtKB	P35968	KDR	involved_in	GO:0070374	GO_REF:0000117	IEA	ARBA:ARBA00085202	P	Vascular endothelial growth factor receptor 2	KDR|FLK1|VEGFR2	protein	taxon:9606	20260727	UniProt		
UniProtKB	P35968	KDR	involved_in	GO:0070374	PMID:24863063	IMP		P	Vascular endothelial growth factor receptor 2	KDR|FLK1|VEGFR2	protein	taxon:9606	20230717	BHF-UCL	part_of(GO:0038190)	
UniProtKB	P35968	KDR	involved_in	GO:0071526	GO_REF:0000107	IEA	UniProtKB:P35918|ensembl:ENSMUSP00000109144	P	Vascular endothelial growth factor receptor 2	KDR|FLK1|VEGFR2	protein	taxon:9606	20260724	Ensembl		
UniProtKB	P35968	KDR	involved_in	GO:0090050	GO_REF:0000024	ISS	UniProtKB:P35918	P	Vascular endothelial growth factor receptor 2	KDR|FLK1|VEGFR2	protein	taxon:9606	20250215	BHF-UCL		
UniProtKB	P35968	KDR	involved_in	GO:0090050	GO_REF:0000107	IEA	UniProtKB:P35918|ensembl:ENSMUSP00000109144	P	Vascular endothelial growth factor receptor 2	KDR|FLK1|VEGFR2	protein	taxon:9606	20260724	Ensembl		
UniProtKB	P35968	KDR	involved_in	GO:0090050	PMID:18977327	IMP		P	Vascular endothelial growth factor receptor 2	KDR|FLK1|VEGFR2	protein	taxon:9606	20180112	BHF-UCL	occurs_in(CL:2000044)	
UniProtKB	P35968	KDR	involved_in	GO:0090050	PMID:24205206	IMP		P	Vascular endothelial growth factor receptor 2	KDR|FLK1|VEGFR2	protein	taxon:9606	20200131	BHF-UCL	results_in_movement_of(CL:0002618)	
UniProtKB	P35968	KDR	involved_in	GO:1904881	PMID:26879375	IDA		P	Vascular endothelial growth factor receptor 2	KDR|FLK1|VEGFR2	protein	taxon:9606	20171020	BHF-UCL		
UniProtKB	P35968	KDR	involved_in	GO:2000352	PMID:9804796	IDA		P	Vascular endothelial growth factor receptor 2	KDR|FLK1|VEGFR2	protein	taxon:9606	20110921	UniProt		
UniProtKB	P35968	KDR	involved_in	GO:2001028	PMID:21885851	IDA		P	Vascular endothelial growth factor receptor 2	KDR|FLK1|VEGFR2	protein	taxon:9606	20240206	BHF-UCL	results_in_movement_of(CL:0002543),part_of(GO:0035924)	
UniProtKB	P35968	KDR	involved_in	GO:2001214	GO_REF:0000024	ISS	UniProtKB:P35918	P	Vascular endothelial growth factor receptor 2	KDR|FLK1|VEGFR2	protein	taxon:9606	20130719	UniProt		
UniProtKB	P35968	KDR	involved_in	GO:2001214	GO_REF:0000107	IEA	UniProtKB:P35918|ensembl:ENSMUSP00000109144	P	Vascular endothelial growth factor receptor 2	KDR|FLK1|VEGFR2	protein	taxon:9606	20260724	Ensembl		
UniProtKB	P35968	KDR	is_active_in	GO:0005886	GO_REF:0000033	IBA	FB:FBgn0003366|FB:FBgn0010389|FB:FBgn0011829|FB:FBgn0015380|FB:FBgn0032006|FB:FBgn0285896|MGI:MGI:101766|MGI:MGI:103581|MGI:MGI:95294|MGI:MGI:95410|MGI:MGI:95524|MGI:MGI:95559|MGI:MGI:96433|MGI:MGI:96575|MGI:MGI:96677|MGI:MGI:96683|MGI:MGI:96840|MGI:MGI:97384|MGI:MGI:99614|MGI:MGI:99654|PANTHER:PTN001230349|RGD:2252|RGD:2543|RGD:2561|RGD:2869|RGD:2917|RGD:3211|RGD:3213|RGD:3284|RGD:3285|RGD:619855|RGD:620144|RGD:620568|RGD:620713|RGD:69323|UniProtKB:G1K218|UniProtKB:O15146|UniProtKB:P00533|UniProtKB:P04626|UniProtKB:P08069|UniProtKB:P09619|UniProtKB:P10721|UniProtKB:P11362|UniProtKB:P17948|UniProtKB:P21709|UniProtKB:P21802|UniProtKB:P21860|UniProtKB:P22455|UniProtKB:P22607|UniProtKB:P35590|UniProtKB:P35968|UniProtKB:Q01973|UniProtKB:Q05688|UniProtKB:Q08345|UniProtKB:Q12866|UniProtKB:Q15303|UniProtKB:Q16620|UniProtKB:Q16832|UniProtKB:Q91987|UniProtKB:Q9PVZ4|UniProtKB:Q9UM73|WB:WBGene00000289|WB:WBGene00000898|WB:WBGene00002299|WB:WBGene00003007|WB:WBGene00006868|ZFIN:ZDB-GENE-070209-277	C	Vascular endothelial growth factor receptor 2	KDR|FLK1|VEGFR2	protein	taxon:9606	20260529	GO_Central		
UniProtKB	P35968	KDR	located_in	GO:0005576	GO_REF:0000044	IEA	UniProtKB-SubCell:SL-0243	C	Vascular endothelial growth factor receptor 2	KDR|FLK1|VEGFR2	protein	taxon:9606	20260727	UniProt		
UniProtKB	P35968	KDR	located_in	GO:0005634	GO_REF:0000044	IEA	UniProtKB-SubCell:SL-0191	C	Vascular endothelial growth factor receptor 2	KDR|FLK1|VEGFR2	protein	taxon:9606	20260727	UniProt		
UniProtKB	P35968	KDR	located_in	GO:0005634	GO_REF:0000107	IEA	UniProtKB:P35918|ensembl:ENSMUSP00000109144	C	Vascular endothelial growth factor receptor 2	KDR|FLK1|VEGFR2	protein	taxon:9606	20260724	Ensembl		
UniProtKB	P35968	KDR	located_in	GO:0005737	GO_REF:0000044	IEA	UniProtKB-SubCell:SL-0086	C	Vascular endothelial growth factor receptor 2	KDR|FLK1|VEGFR2	protein	taxon:9606	20260727	UniProt		
UniProtKB	P35968	KDR	located_in	GO:0005737	GO_REF:0000107	IEA	UniProtKB:P35918|ensembl:ENSMUSP00000109144	C	Vascular endothelial growth factor receptor 2	KDR|FLK1|VEGFR2	protein	taxon:9606	20260724	Ensembl		
UniProtKB	P35968	KDR	located_in	GO:0005768	PMID:23262137	IDA		C	Vascular endothelial growth factor receptor 2	KDR|FLK1|VEGFR2	protein	taxon:9606	20130110	UniProt		
UniProtKB	P35968	KDR	located_in	GO:0005769	GO_REF:0000024	ISS	UniProtKB:P35918	C	Vascular endothelial growth factor receptor 2	KDR|FLK1|VEGFR2	protein	taxon:9606	20120307	BHF-UCL		
UniProtKB	P35968	KDR	located_in	GO:0005769	GO_REF:0000044	IEA	UniProtKB-SubCell:SL-0094	C	Vascular endothelial growth factor receptor 2	KDR|FLK1|VEGFR2	protein	taxon:9606	20260727	UniProt		
UniProtKB	P35968	KDR	located_in	GO:0005769	GO_REF:0000107	IEA	UniProtKB:P35918|ensembl:ENSMUSP00000109144	C	Vascular endothelial growth factor receptor 2	KDR|FLK1|VEGFR2	protein	taxon:9606	20260724	Ensembl		
UniProtKB	P35968	KDR	located_in	GO:0005783	GO_REF:0000044	IEA	UniProtKB-SubCell:SL-0095	C	Vascular endothelial growth factor receptor 2	KDR|FLK1|VEGFR2	protein	taxon:9606	20260727	UniProt		
UniProtKB	P35968	KDR	located_in	GO:0005783	PMID:23529610	IDA		C	Vascular endothelial growth factor receptor 2	KDR|FLK1|VEGFR2	protein	taxon:9606	20141112	UniProt		
UniProtKB	P35968	KDR	located_in	GO:0005794	PMID:23262137	IDA		C	Vascular endothelial growth factor receptor 2	KDR|FLK1|VEGFR2	protein	taxon:9606	20130110	UniProt		
UniProtKB	P35968	KDR	located_in	GO:0005829	GO_REF:0000052	IDA		C	Vascular endothelial growth factor receptor 2	KDR|FLK1|VEGFR2	protein	taxon:9606	20251115	HPA		
UniProtKB	P35968	KDR	located_in	GO:0005886	GO_REF:0000024	ISS	UniProtKB:P35918	C	Vascular endothelial growth factor receptor 2	KDR|FLK1|VEGFR2	protein	taxon:9606	20120307	BHF-UCL		
UniProtKB	P35968	KDR	located_in	GO:0005886	GO_REF:0000044	IEA	UniProtKB-SubCell:SL-0039	C	Vascular endothelial growth factor receptor 2	KDR|FLK1|VEGFR2	protein	taxon:9606	20260727	UniProt		
UniProtKB	P35968	KDR	located_in	GO:0005886	GO_REF:0000107	IEA	UniProtKB:P35918|ensembl:ENSMUSP00000109144	C	Vascular endothelial growth factor receptor 2	KDR|FLK1|VEGFR2	protein	taxon:9606	20260724	Ensembl		
UniProtKB	P35968	KDR	located_in	GO:0005886	PMID:10102632	IDA		C	Vascular endothelial growth factor receptor 2	KDR|FLK1|VEGFR2	protein	taxon:9606	20110920	UniProt		
UniProtKB	P35968	KDR	located_in	GO:0005886	PMID:1656371	TAS		C	Vascular endothelial growth factor receptor 2	KDR|FLK1|VEGFR2	protein	taxon:9606	20030904	PINC		
UniProtKB	P35968	KDR	located_in	GO:0005886	PMID:23262137	IDA		C	Vascular endothelial growth factor receptor 2	KDR|FLK1|VEGFR2	protein	taxon:9606	20130110	UniProt	part_of(CL:0000115)	
UniProtKB	P35968	KDR	located_in	GO:0005886	PMID:25825981	IDA		C	Vascular endothelial growth factor receptor 2	KDR|FLK1|VEGFR2	protein	taxon:9606	20200525	UniProt		
UniProtKB	P35968	KDR	located_in	GO:0005886	Reactome:R-HSA-194310	TAS		C	Vascular endothelial growth factor receptor 2	KDR|FLK1|VEGFR2	protein	taxon:9606	20140521	Reactome		
UniProtKB	P35968	KDR	located_in	GO:0005886	Reactome:R-HSA-195408	TAS		C	Vascular endothelial growth factor receptor 2	KDR|FLK1|VEGFR2	protein	taxon:9606	20140521	Reactome		
UniProtKB	P35968	KDR	located_in	GO:0005886	Reactome:R-HSA-4088281	TAS		C	Vascular endothelial growth factor receptor 2	KDR|FLK1|VEGFR2	protein	taxon:9606	20140521	Reactome		
UniProtKB	P35968	KDR	located_in	GO:0005886	Reactome:R-HSA-4420083	TAS		C	Vascular endothelial growth factor receptor 2	KDR|FLK1|VEGFR2	protein	taxon:9606	20131219	Reactome		
UniProtKB	P35968	KDR	located_in	GO:0005886	Reactome:R-HSA-4420099	TAS		C	Vascular endothelial growth factor receptor 2	KDR|FLK1|VEGFR2	protein	taxon:9606	20131219	Reactome		
UniProtKB	P35968	KDR	located_in	GO:0005886	Reactome:R-HSA-4420107	TAS		C	Vascular endothelial growth factor receptor 2	KDR|FLK1|VEGFR2	protein	taxon:9606	20131219	Reactome		
UniProtKB	P35968	KDR	located_in	GO:0005886	Reactome:R-HSA-4420117	TAS		C	Vascular endothelial growth factor receptor 2	KDR|FLK1|VEGFR2	protein	taxon:9606	20140521	Reactome		
UniProtKB	P35968	KDR	located_in	GO:0005886	Reactome:R-HSA-4420121	TAS		C	Vascular endothelial growth factor receptor 2	KDR|FLK1|VEGFR2	protein	taxon:9606	20131219	Reactome		
UniProtKB	P35968	KDR	located_in	GO:0005886	Reactome:R-HSA-4420128	TAS		C	Vascular endothelial growth factor receptor 2	KDR|FLK1|VEGFR2	protein	taxon:9606	20131219	Reactome		
UniProtKB	P35968	KDR	located_in	GO:0005886	Reactome:R-HSA-4420140	TAS		C	Vascular endothelial growth factor receptor 2	KDR|FLK1|VEGFR2	protein	taxon:9606	20131219	Reactome		
UniProtKB	P35968	KDR	located_in	GO:0005886	Reactome:R-HSA-4420143	TAS		C	Vascular endothelial growth factor receptor 2	KDR|FLK1|VEGFR2	protein	taxon:9606	20131219	Reactome		
UniProtKB	P35968	KDR	located_in	GO:0005886	Reactome:R-HSA-4420153	TAS		C	Vascular endothelial growth factor receptor 2	KDR|FLK1|VEGFR2	protein	taxon:9606	20131219	Reactome		
UniProtKB	P35968	KDR	located_in	GO:0005886	Reactome:R-HSA-4420202	TAS		C	Vascular endothelial growth factor receptor 2	KDR|FLK1|VEGFR2	protein	taxon:9606	20131219	Reactome		
UniProtKB	P35968	KDR	located_in	GO:0005886	Reactome:R-HSA-4420206	TAS		C	Vascular endothelial growth factor receptor 2	KDR|FLK1|VEGFR2	protein	taxon:9606	20131219	Reactome		
UniProtKB	P35968	KDR	located_in	GO:0005886	Reactome:R-HSA-5218640	TAS		C	Vascular endothelial growth factor receptor 2	KDR|FLK1|VEGFR2	protein	taxon:9606	20131219	Reactome		
UniProtKB	P35968	KDR	located_in	GO:0005886	Reactome:R-HSA-5218642	TAS		C	Vascular endothelial growth factor receptor 2	KDR|FLK1|VEGFR2	protein	taxon:9606	20131219	Reactome		
UniProtKB	P35968	KDR	located_in	GO:0005886	Reactome:R-HSA-5218643	TAS		C	Vascular endothelial growth factor receptor 2	KDR|FLK1|VEGFR2	protein	taxon:9606	20131219	Reactome		
UniProtKB	P35968	KDR	located_in	GO:0005886	Reactome:R-HSA-5218645	TAS		C	Vascular endothelial growth factor receptor 2	KDR|FLK1|VEGFR2	protein	taxon:9606	20131219	Reactome		
UniProtKB	P35968	KDR	located_in	GO:0005886	Reactome:R-HSA-5218804	TAS		C	Vascular endothelial growth factor receptor 2	KDR|FLK1|VEGFR2	protein	taxon:9606	20131219	Reactome		
UniProtKB	P35968	KDR	located_in	GO:0005886	Reactome:R-HSA-5218806	TAS		C	Vascular endothelial growth factor receptor 2	KDR|FLK1|VEGFR2	protein	taxon:9606	20131219	Reactome		
UniProtKB	P35968	KDR	located_in	GO:0005886	Reactome:R-HSA-5218809	TAS		C	Vascular endothelial growth factor receptor 2	KDR|FLK1|VEGFR2	protein	taxon:9606	20131219	Reactome		
UniProtKB	P35968	KDR	located_in	GO:0005886	Reactome:R-HSA-5218811	TAS		C	Vascular endothelial growth factor receptor 2	KDR|FLK1|VEGFR2	protein	taxon:9606	20131219	Reactome		
UniProtKB	P35968	KDR	located_in	GO:0005886	Reactome:R-HSA-5218812	TAS		C	Vascular endothelial growth factor receptor 2	KDR|FLK1|VEGFR2	protein	taxon:9606	20131219	Reactome		
UniProtKB	P35968	KDR	located_in	GO:0005886	Reactome:R-HSA-5218814	TAS		C	Vascular endothelial growth factor receptor 2	KDR|FLK1|VEGFR2	protein	taxon:9606	20131219	Reactome		
UniProtKB	P35968	KDR	located_in	GO:0005886	Reactome:R-HSA-5218815	TAS		C	Vascular endothelial growth factor receptor 2	KDR|FLK1|VEGFR2	protein	taxon:9606	20131219	Reactome		
UniProtKB	P35968	KDR	located_in	GO:0005886	Reactome:R-HSA-5218818	TAS		C	Vascular endothelial growth factor receptor 2	KDR|FLK1|VEGFR2	protein	taxon:9606	20131219	Reactome		
UniProtKB	P35968	KDR	located_in	GO:0005886	Reactome:R-HSA-5218819	TAS		C	Vascular endothelial growth factor receptor 2	KDR|FLK1|VEGFR2	protein	taxon:9606	20131219	Reactome		
UniProtKB	P35968	KDR	located_in	GO:0005886	Reactome:R-HSA-5218820	TAS		C	Vascular endothelial growth factor receptor 2	KDR|FLK1|VEGFR2	protein	taxon:9606	20131219	Reactome		
UniProtKB	P35968	KDR	located_in	GO:0005886	Reactome:R-HSA-5218822	TAS		C	Vascular endothelial growth factor receptor 2	KDR|FLK1|VEGFR2	protein	taxon:9606	20131219	Reactome		
UniProtKB	P35968	KDR	located_in	GO:0005886	Reactome:R-HSA-5218824	TAS		C	Vascular endothelial growth factor receptor 2	KDR|FLK1|VEGFR2	protein	taxon:9606	20131219	Reactome		
UniProtKB	P35968	KDR	located_in	GO:0005886	Reactome:R-HSA-5218826	TAS		C	Vascular endothelial growth factor receptor 2	KDR|FLK1|VEGFR2	protein	taxon:9606	20131219	Reactome		
UniProtKB	P35968	KDR	located_in	GO:0005886	Reactome:R-HSA-5218830	TAS		C	Vascular endothelial growth factor receptor 2	KDR|FLK1|VEGFR2	protein	taxon:9606	20131219	Reactome		
UniProtKB	P35968	KDR	located_in	GO:0005886	Reactome:R-HSA-5218832	TAS		C	Vascular endothelial growth factor receptor 2	KDR|FLK1|VEGFR2	protein	taxon:9606	20131219	Reactome		
UniProtKB	P35968	KDR	located_in	GO:0005886	Reactome:R-HSA-5218836	TAS		C	Vascular endothelial growth factor receptor 2	KDR|FLK1|VEGFR2	protein	taxon:9606	20131219	Reactome		
UniProtKB	P35968	KDR	located_in	GO:0005886	Reactome:R-HSA-5218838	TAS		C	Vascular endothelial growth factor receptor 2	KDR|FLK1|VEGFR2	protein	taxon:9606	20131219	Reactome		
UniProtKB	P35968	KDR	located_in	GO:0005886	Reactome:R-HSA-5218839	TAS		C	Vascular endothelial growth factor receptor 2	KDR|FLK1|VEGFR2	protein	taxon:9606	20131219	Reactome		
UniProtKB	P35968	KDR	located_in	GO:0005886	Reactome:R-HSA-5218847	TAS		C	Vascular endothelial growth factor receptor 2	KDR|FLK1|VEGFR2	protein	taxon:9606	20131219	Reactome		
UniProtKB	P35968	KDR	located_in	GO:0005886	Reactome:R-HSA-5218851	TAS		C	Vascular endothelial growth factor receptor 2	KDR|FLK1|VEGFR2	protein	taxon:9606	20131219	Reactome		
UniProtKB	P35968	KDR	located_in	GO:0005886	Reactome:R-HSA-5218854	TAS		C	Vascular endothelial growth factor receptor 2	KDR|FLK1|VEGFR2	protein	taxon:9606	20131219	Reactome		
UniProtKB	P35968	KDR	located_in	GO:0005886	Reactome:R-HSA-5357429	TAS		C	Vascular endothelial growth factor receptor 2	KDR|FLK1|VEGFR2	protein	taxon:9606	20131219	Reactome		
UniProtKB	P35968	KDR	located_in	GO:0005886	Reactome:R-HSA-5357432	TAS		C	Vascular endothelial growth factor receptor 2	KDR|FLK1|VEGFR2	protein	taxon:9606	20131219	Reactome		
UniProtKB	P35968	KDR	located_in	GO:0005886	Reactome:R-HSA-5357479	TAS		C	Vascular endothelial growth factor receptor 2	KDR|FLK1|VEGFR2	protein	taxon:9606	20131219	Reactome		
UniProtKB	P35968	KDR	located_in	GO:0005886	Reactome:R-HSA-9673760	TAS		C	Vascular endothelial growth factor receptor 2	KDR|FLK1|VEGFR2	protein	taxon:9606	20230402	Reactome		
UniProtKB	P35968	KDR	located_in	GO:0005886	Reactome:R-HSA-9673761	TAS		C	Vascular endothelial growth factor receptor 2	KDR|FLK1|VEGFR2	protein	taxon:9606	20230402	Reactome		
UniProtKB	P35968	KDR	located_in	GO:0005886	Reactome:R-HSA-9691215	TAS		C	Vascular endothelial growth factor receptor 2	KDR|FLK1|VEGFR2	protein	taxon:9606	20140521	Reactome		
UniProtKB	P35968	KDR	located_in	GO:0009897	GO_REF:0000107	IEA	UniProtKB:P35918|ensembl:ENSMUSP00000109144	C	Vascular endothelial growth factor receptor 2	KDR|FLK1|VEGFR2	protein	taxon:9606	20260724	Ensembl		
UniProtKB	P35968	KDR	located_in	GO:0009986	GO_REF:0000107	IEA	UniProtKB:P35918|ensembl:ENSMUSP00000109144	C	Vascular endothelial growth factor receptor 2	KDR|FLK1|VEGFR2	protein	taxon:9606	20260724	Ensembl		
UniProtKB	P35968	KDR	located_in	GO:0016020	GO_REF:0000002	IEA	InterPro:IPR009136	C	Vascular endothelial growth factor receptor 2	KDR|FLK1|VEGFR2	protein	taxon:9606	20260727	InterPro		
UniProtKB	P35968	KDR	located_in	GO:0030054	GO_REF:0000024	ISS	UniProtKB:P35918	C	Vascular endothelial growth factor receptor 2	KDR|FLK1|VEGFR2	protein	taxon:9606	20130719	UniProt		
UniProtKB	P35968	KDR	located_in	GO:0030054	GO_REF:0000107	IEA	UniProtKB:P35918|ensembl:ENSMUSP00000109144	C	Vascular endothelial growth factor receptor 2	KDR|FLK1|VEGFR2	protein	taxon:9606	20260724	Ensembl		
UniProtKB	P35968	KDR	located_in	GO:0031410	GO_REF:0000044	IEA	UniProtKB-SubCell:SL-0088	C	Vascular endothelial growth factor receptor 2	KDR|FLK1|VEGFR2	protein	taxon:9606	20260727	UniProt		
UniProtKB	P35968	KDR	located_in	GO:0031965	GO_REF:0000052	IDA		C	Vascular endothelial growth factor receptor 2	KDR|FLK1|VEGFR2	protein	taxon:9606	20251115	HPA		
UniProtKB	P35968	KDR	located_in	GO:0045121	PMID:23262137	IDA		C	Vascular endothelial growth factor receptor 2	KDR|FLK1|VEGFR2	protein	taxon:9606	20130110	UniProt		
UniProtKB	P35968	KDR	located_in	GO:0070161	GO_REF:0000044	IEA	UniProtKB-SubCell:SL-0038	C	Vascular endothelial growth factor receptor 2	KDR|FLK1|VEGFR2	protein	taxon:9606	20260727	UniProt		
UniProtKB	P35968	KDR	located_in	GO:0071944	GO_REF:0000107	IEA	UniProtKB:P35918|ensembl:ENSMUSP00000109144	C	Vascular endothelial growth factor receptor 2	KDR|FLK1|VEGFR2	protein	taxon:9606	20260724	Ensembl		
UniProtKB	P35968	KDR	located_in	GO:0097443	GO_REF:0000024	ISS	UniProtKB:P35918	C	Vascular endothelial growth factor receptor 2	KDR|FLK1|VEGFR2	protein	taxon:9606	20140606	BHF-UCL		
UniProtKB	P35968	KDR	located_in	GO:0097443	GO_REF:0000107	IEA	UniProtKB:P35918|ensembl:ENSMUSP00000109144	C	Vascular endothelial growth factor receptor 2	KDR|FLK1|VEGFR2	protein	taxon:9606	20260724	Ensembl		
UniProtKB	P35968	KDR	part_of	GO:0043235	GO_REF:0000033	IBA	FB:FBgn0015380|FB:FBgn0024245|FB:FBgn0033791|FB:FBgn0283499|MGI:MGI:95410|PANTHER:PTN001230349|UniProtKB:A6QR62|UniProtKB:O15146|UniProtKB:P00533|UniProtKB:P04626|UniProtKB:P04629|UniProtKB:P06213|UniProtKB:P07333|UniProtKB:P07949|UniProtKB:P08069|UniProtKB:P11362|UniProtKB:P14616|UniProtKB:P17948|UniProtKB:P21860|UniProtKB:P35916|UniProtKB:Q01973|UniProtKB:Q08345|UniProtKB:Q15303|UniProtKB:Q16288|UniProtKB:Q16620	C	Vascular endothelial growth factor receptor 2	KDR|FLK1|VEGFR2	protein	taxon:9606	20260529	GO_Central		
UniProtKB	P35998	PSMC2	enables	GO:0005515	PMID:16189514	IPI	UniProtKB:Q16401	F	26S proteasome regulatory subunit 7	PSMC2|MSS1	protein	taxon:9606	20260725	IntAct		
UniProtKB	P35998	PSMC2	enables	GO:0005515	PMID:16712842	IPI	UniProtKB:P54727	F	26S proteasome regulatory subunit 7	PSMC2|MSS1	protein	taxon:9606	20260725	IntAct		
UniProtKB	P35998	PSMC2	enables	GO:0005515	PMID:16763564	IPI	UniProtKB:P62195	F	26S proteasome regulatory subunit 7	PSMC2|MSS1	protein	taxon:9606	20260725	IntAct		
UniProtKB	P35998	PSMC2	enables	GO:0005515	PMID:16990800	IPI	UniProtKB:P55036	F	26S proteasome regulatory subunit 7	PSMC2|MSS1	protein	taxon:9606	20260725	IntAct		
UniProtKB	P35998	PSMC2	enables	GO:0005515	PMID:19490896	IPI	UniProtKB:P62191	F	26S proteasome regulatory subunit 7	PSMC2|MSS1	protein	taxon:9606	20260725	IntAct		
UniProtKB	P35998	PSMC2	enables	GO:0005515	PMID:19490896	IPI	UniProtKB:P62195	F	26S proteasome regulatory subunit 7	PSMC2|MSS1	protein	taxon:9606	20260725	IntAct		
UniProtKB	P35998	PSMC2	enables	GO:0005515	PMID:19490896	IPI	UniProtKB:Q16401	F	26S proteasome regulatory subunit 7	PSMC2|MSS1	protein	taxon:9606	20260725	IntAct		
UniProtKB	P35998	PSMC2	enables	GO:0005515	PMID:21516116	IPI	UniProtKB:Q16401	F	26S proteasome regulatory subunit 7	PSMC2|MSS1	protein	taxon:9606	20260725	IntAct		
UniProtKB	P35998	PSMC2	enables	GO:0005515	PMID:22078707	IPI	UniProtKB:Q0PF16	F	26S proteasome regulatory subunit 7	PSMC2|MSS1	protein	taxon:9606	20121211	UniProt		
UniProtKB	P35998	PSMC2	enables	GO:0005515	PMID:22078707	IPI	UniProtKB:Q9C035	F	26S proteasome regulatory subunit 7	PSMC2|MSS1	protein	taxon:9606	20121211	UniProt		
UniProtKB	P35998	PSMC2	enables	GO:0005515	PMID:22901813	IPI	UniProtKB:P62191	F	26S proteasome regulatory subunit 7	PSMC2|MSS1	protein	taxon:9606	20260725	IntAct		
UniProtKB	P35998	PSMC2	enables	GO:0005515	PMID:22901813	IPI	UniProtKB:P62195	F	26S proteasome regulatory subunit 7	PSMC2|MSS1	protein	taxon:9606	20260725	IntAct		
UniProtKB	P35998	PSMC2	enables	GO:0005515	PMID:22901813	IPI	UniProtKB:Q13200	F	26S proteasome regulatory subunit 7	PSMC2|MSS1	protein	taxon:9606	20260725	IntAct		
UniProtKB	P35998	PSMC2	enables	GO:0005515	PMID:25416956	IPI	UniProtKB:Q16401	F	26S proteasome regulatory subunit 7	PSMC2|MSS1	protein	taxon:9606	20260725	IntAct		
UniProtKB	P35998	PSMC2	enables	GO:0005515	PMID:26496610	IPI	UniProtKB:P62191	F	26S proteasome regulatory subunit 7	PSMC2|MSS1	protein	taxon:9606	20260725	IntAct		
UniProtKB	P35998	PSMC2	enables	GO:0005515	PMID:27107012	IPI	UniProtKB:Q16401	F	26S proteasome regulatory subunit 7	PSMC2|MSS1	protein	taxon:9606	20260725	IntAct		
UniProtKB	P35998	PSMC2	enables	GO:0005515	PMID:28514442	IPI	UniProtKB:P62191	F	26S proteasome regulatory subunit 7	PSMC2|MSS1	protein	taxon:9606	20260725	IntAct		
UniProtKB	P35998	PSMC2	enables	GO:0005515	PMID:28514442	IPI	UniProtKB:P62195	F	26S proteasome regulatory subunit 7	PSMC2|MSS1	protein	taxon:9606	20260725	IntAct		
UniProtKB	P35998	PSMC2	enables	GO:0005515	PMID:28514442	IPI	UniProtKB:Q16401	F	26S proteasome regulatory subunit 7	PSMC2|MSS1	protein	taxon:9606	20260725	IntAct		
UniProtKB	P35998	PSMC2	enables	GO:0005515	PMID:31515488	IPI	UniProtKB:Q16401	F	26S proteasome regulatory subunit 7	PSMC2|MSS1	protein	taxon:9606	20260725	IntAct		
UniProtKB	P35998	PSMC2	enables	GO:0005515	PMID:32296183	IPI	UniProtKB:Q13200	F	26S proteasome regulatory subunit 7	PSMC2|MSS1	protein	taxon:9606	20260725	IntAct		
UniProtKB	P35998	PSMC2	enables	GO:0005515	PMID:32296183	IPI	UniProtKB:Q16401	F	26S proteasome regulatory subunit 7	PSMC2|MSS1	protein	taxon:9606	20260725	IntAct		
UniProtKB	P35998	PSMC2	enables	GO:0005515	PMID:32814053	IPI	UniProtKB:O14901	F	26S proteasome regulatory subunit 7	PSMC2|MSS1	protein	taxon:9606	20260725	IntAct		
UniProtKB	P35998	PSMC2	enables	GO:0005515	PMID:32814053	IPI	UniProtKB:Q96CV9	F	26S proteasome regulatory subunit 7	PSMC2|MSS1	protein	taxon:9606	20260725	IntAct		
UniProtKB	P35998	PSMC2	enables	GO:0005515	PMID:32814053	IPI	UniProtKB:Q9BVL2	F	26S proteasome regulatory subunit 7	PSMC2|MSS1	protein	taxon:9606	20260725	IntAct		
UniProtKB	P35998	PSMC2	enables	GO:0005515	PMID:33961781	IPI	UniProtKB:P55036	F	26S proteasome regulatory subunit 7	PSMC2|MSS1	protein	taxon:9606	20260725	IntAct		
UniProtKB	P35998	PSMC2	enables	GO:0005515	PMID:33961781	IPI	UniProtKB:P62191	F	26S proteasome regulatory subunit 7	PSMC2|MSS1	protein	taxon:9606	20260725	IntAct		
UniProtKB	P35998	PSMC2	enables	GO:0005515	PMID:33961781	IPI	UniProtKB:P62195	F	26S proteasome regulatory subunit 7	PSMC2|MSS1	protein	taxon:9606	20260725	IntAct		
UniProtKB	P35998	PSMC2	enables	GO:0005515	PMID:33961781	IPI	UniProtKB:Q13200	F	26S proteasome regulatory subunit 7	PSMC2|MSS1	protein	taxon:9606	20260725	IntAct		
UniProtKB	P35998	PSMC2	enables	GO:0005515	PMID:33961781	IPI	UniProtKB:Q16401	F	26S proteasome regulatory subunit 7	PSMC2|MSS1	protein	taxon:9606	20260725	IntAct		
UniProtKB	P35998	PSMC2	enables	GO:0005515	PMID:35271311	IPI	UniProtKB:P54727	F	26S proteasome regulatory subunit 7	PSMC2|MSS1	protein	taxon:9606	20260725	IntAct		
UniProtKB	P35998	PSMC2	enables	GO:0005515	PMID:35271311	IPI	UniProtKB:P55036	F	26S proteasome regulatory subunit 7	PSMC2|MSS1	protein	taxon:9606	20260725	IntAct		
UniProtKB	P35998	PSMC2	enables	GO:0005515	PMID:35271311	IPI	UniProtKB:P62191	F	26S proteasome regulatory subunit 7	PSMC2|MSS1	protein	taxon:9606	20260725	IntAct		
UniProtKB	P35998	PSMC2	enables	GO:0005515	PMID:35271311	IPI	UniProtKB:P62195	F	26S proteasome regulatory subunit 7	PSMC2|MSS1	protein	taxon:9606	20260725	IntAct		
UniProtKB	P35998	PSMC2	enables	GO:0005515	PMID:35271311	IPI	UniProtKB:Q13200	F	26S proteasome regulatory subunit 7	PSMC2|MSS1	protein	taxon:9606	20260725	IntAct		
UniProtKB	P35998	PSMC2	enables	GO:0005515	PMID:39526800	IPI	UniProtKB:Q16401	F	26S proteasome regulatory subunit 7	PSMC2|MSS1	protein	taxon:9606	20260725	IntAct		
UniProtKB	P35998	PSMC2	enables	GO:0005515	PMID:40205054	IPI	UniProtKB:P62191	F	26S proteasome regulatory subunit 7	PSMC2|MSS1	protein	taxon:9606	20260725	IntAct		
UniProtKB	P35998	PSMC2	enables	GO:0005515	PMID:40205054	IPI	UniProtKB:Q13200	F	26S proteasome regulatory subunit 7	PSMC2|MSS1	protein	taxon:9606	20260725	IntAct		
UniProtKB	P35998	PSMC2	enables	GO:0005524	GO_REF:0000002	IEA	InterPro:IPR003959|InterPro:IPR003960	F	26S proteasome regulatory subunit 7	PSMC2|MSS1	protein	taxon:9606	20260727	InterPro		
UniProtKB	P35998	PSMC2	enables	GO:0016887	GO_REF:0000002	IEA	InterPro:IPR003959|InterPro:IPR003960	F	26S proteasome regulatory subunit 7	PSMC2|MSS1	protein	taxon:9606	20260727	InterPro		
UniProtKB	P35998	PSMC2	enables	GO:0036402	GO_REF:0000033	IBA	PANTHER:PTN000553037|SGD:S000002165|UniProtKB:P35998	F	26S proteasome regulatory subunit 7	PSMC2|MSS1	protein	taxon:9606	20210608	GO_Central		
UniProtKB	P35998	PSMC2	enables	GO:0036402	PMID:9295362	IDA		F	26S proteasome regulatory subunit 7	PSMC2|MSS1	protein	taxon:9606	20210419	UniProt		
UniProtKB	P35998	PSMC2	enables	GO:0036402	PMID:9464850	TAS		F	26S proteasome regulatory subunit 7	PSMC2|MSS1	protein	taxon:9606	20210419	UniProt		
UniProtKB	P35998	PSMC2	involved_in	GO:0001649	PMID:16210410	HDA		P	26S proteasome regulatory subunit 7	PSMC2|MSS1	protein	taxon:9606	20171212	UniProt	results_in_determination_of(CL:0000134)	
UniProtKB	P35998	PSMC2	involved_in	GO:0006511	PMID:9295362	IDA		P	26S proteasome regulatory subunit 7	PSMC2|MSS1	protein	taxon:9606	20080325	UniProt		
UniProtKB	P35998	PSMC2	involved_in	GO:0006979	PMID:35858375	NAS		P	26S proteasome regulatory subunit 7	PSMC2|MSS1	protein	taxon:9606	20260105	ComplexPortal		
UniProtKB	P35998	PSMC2	involved_in	GO:0010498	PMID:33729481	NAS		P	26S proteasome regulatory subunit 7	PSMC2|MSS1	protein	taxon:9606	20260105	ComplexPortal		
UniProtKB	P35998	PSMC2	involved_in	GO:0043161	GO_REF:0000033	IBA	AGI_LocusCode:AT4G29040|FB:FBgn0015282|FB:FBgn0020369|FB:FBgn0028684|FB:FBgn0028685|FB:FBgn0028687|PANTHER:PTN000553037|SGD:S000001628|SGD:S000002165|SGD:S000002802|SGD:S000003016|SGD:S000005643|SGD:S000005785|UniProtKB:P62195|WB:WBGene00004504	P	26S proteasome regulatory subunit 7	PSMC2|MSS1	protein	taxon:9606	20250903	GO_Central		
UniProtKB	P35998	PSMC2	involved_in	GO:0043161	PMID:19489727	NAS		P	26S proteasome regulatory subunit 7	PSMC2|MSS1	protein	taxon:9606	20260105	ComplexPortal		
UniProtKB	P35998	PSMC2	involved_in	GO:0043161	PMID:33729481	NAS		P	26S proteasome regulatory subunit 7	PSMC2|MSS1	protein	taxon:9606	20260105	ComplexPortal		
UniProtKB	P35998	PSMC2	involved_in	GO:0061136	PMID:12032076	NAS		P	26S proteasome regulatory subunit 7	PSMC2|MSS1	protein	taxon:9606	20260105	ComplexPortal		
UniProtKB	P35998	PSMC2	involved_in	GO:0071357	PMID:31380390	NAS		P	26S proteasome regulatory subunit 7	PSMC2|MSS1	protein	taxon:9606	20260105	ComplexPortal		
UniProtKB	P35998	PSMC2	involved_in	GO:1901800	PMID:9464850	IC	GO:0000502	P	26S proteasome regulatory subunit 7	PSMC2|MSS1	protein	taxon:9606	20210419	UniProt		
UniProtKB	P35998	PSMC2	located_in	GO:0000932	GO_REF:0000024	ISS	UniProtKB:P46471	C	26S proteasome regulatory subunit 7	PSMC2|MSS1	protein	taxon:9606	20121211	UniProt		
UniProtKB	P35998	PSMC2	located_in	GO:0005576	Reactome:R-HSA-6798748	TAS		C	26S proteasome regulatory subunit 7	PSMC2|MSS1	protein	taxon:9606	20160716	Reactome		
UniProtKB	P35998	PSMC2	located_in	GO:0005576	Reactome:R-HSA-6800434	TAS		C	26S proteasome regulatory subunit 7	PSMC2|MSS1	protein	taxon:9606	20160716	Reactome		
UniProtKB	P35998	PSMC2	located_in	GO:0005634	PMID:21630459	HDA		C	26S proteasome regulatory subunit 7	PSMC2|MSS1	protein	taxon:9606	20140320	UniProt	part_of(CL:0000019)	
UniProtKB	P35998	PSMC2	located_in	GO:0005654	Reactome:R-HSA-174058	TAS		C	26S proteasome regulatory subunit 7	PSMC2|MSS1	protein	taxon:9606	20130528	Reactome		
UniProtKB	P35998	PSMC2	located_in	GO:0005654	Reactome:R-HSA-187574	TAS		C	26S proteasome regulatory subunit 7	PSMC2|MSS1	protein	taxon:9606	20130528	Reactome		
UniProtKB	P35998	PSMC2	located_in	GO:0005654	Reactome:R-HSA-188191	TAS		C	26S proteasome regulatory subunit 7	PSMC2|MSS1	protein	taxon:9606	20130528	Reactome		
UniProtKB	P35998	PSMC2	located_in	GO:0005654	Reactome:R-HSA-5635854	TAS		C	26S proteasome regulatory subunit 7	PSMC2|MSS1	protein	taxon:9606	20130528	Reactome		
UniProtKB	P35998	PSMC2	located_in	GO:0005654	Reactome:R-HSA-68825	TAS		C	26S proteasome regulatory subunit 7	PSMC2|MSS1	protein	taxon:9606	20130528	Reactome		
UniProtKB	P35998	PSMC2	located_in	GO:0005654	Reactome:R-HSA-69600	TAS		C	26S proteasome regulatory subunit 7	PSMC2|MSS1	protein	taxon:9606	20130528	Reactome		
UniProtKB	P35998	PSMC2	located_in	GO:0005654	Reactome:R-HSA-8939801	TAS		C	26S proteasome regulatory subunit 7	PSMC2|MSS1	protein	taxon:9606	20130528	Reactome		
UniProtKB	P35998	PSMC2	located_in	GO:0005654	Reactome:R-HSA-8952408	TAS		C	26S proteasome regulatory subunit 7	PSMC2|MSS1	protein	taxon:9606	20130528	Reactome		
UniProtKB	P35998	PSMC2	located_in	GO:0005654	Reactome:R-HSA-9762096	TAS		C	26S proteasome regulatory subunit 7	PSMC2|MSS1	protein	taxon:9606	20130528	Reactome		
UniProtKB	P35998	PSMC2	located_in	GO:0005654	Reactome:R-NUL-9604648	TAS		C	26S proteasome regulatory subunit 7	PSMC2|MSS1	protein	taxon:9606	20130528	Reactome		
UniProtKB	P35998	PSMC2	located_in	GO:0005737	GO_REF:0000044	IEA	UniProtKB-SubCell:SL-0086	C	26S proteasome regulatory subunit 7	PSMC2|MSS1	protein	taxon:9606	20260727	UniProt		
UniProtKB	P35998	PSMC2	located_in	GO:0005737	GO_REF:0000117	IEA	ARBA:ARBA00026971	C	26S proteasome regulatory subunit 7	PSMC2|MSS1	protein	taxon:9606	20260727	UniProt		
UniProtKB	P35998	PSMC2	located_in	GO:0005737	PMID:16130169	TAS		C	26S proteasome regulatory subunit 7	PSMC2|MSS1	protein	taxon:9606	20051220	UniProt		
UniProtKB	P35998	PSMC2	located_in	GO:0005737	PMID:22078707	EXP		C	26S proteasome regulatory subunit 7	PSMC2|MSS1	protein	taxon:9606	20251027	UniProt		
UniProtKB	P35998	PSMC2	located_in	GO:0005829	GO_REF:0000052	IDA		C	26S proteasome regulatory subunit 7	PSMC2|MSS1	protein	taxon:9606	20251115	HPA		
UniProtKB	P35998	PSMC2	located_in	GO:0005829	PMID:12032076	NAS		C	26S proteasome regulatory subunit 7	PSMC2|MSS1	protein	taxon:9606	20260105	ComplexPortal		
UniProtKB	P35998	PSMC2	located_in	GO:0005829	Reactome:R-HSA-1168640	TAS		C	26S proteasome regulatory subunit 7	PSMC2|MSS1	protein	taxon:9606	20240418	Reactome		
UniProtKB	P35998	PSMC2	located_in	GO:0005829	Reactome:R-HSA-1234159	TAS		C	26S proteasome regulatory subunit 7	PSMC2|MSS1	protein	taxon:9606	20240418	Reactome		
UniProtKB	P35998	PSMC2	located_in	GO:0005829	Reactome:R-HSA-1236970	TAS		C	26S proteasome regulatory subunit 7	PSMC2|MSS1	protein	taxon:9606	20240418	Reactome		
UniProtKB	P35998	PSMC2	located_in	GO:0005829	Reactome:R-HSA-1504193	TAS		C	26S proteasome regulatory subunit 7	PSMC2|MSS1	protein	taxon:9606	20240418	Reactome		
UniProtKB	P35998	PSMC2	located_in	GO:0005829	Reactome:R-HSA-174105	TAS		C	26S proteasome regulatory subunit 7	PSMC2|MSS1	protein	taxon:9606	20240418	Reactome		
UniProtKB	P35998	PSMC2	located_in	GO:0005829	Reactome:R-HSA-174202	TAS		C	26S proteasome regulatory subunit 7	PSMC2|MSS1	protein	taxon:9606	20240418	Reactome		
UniProtKB	P35998	PSMC2	located_in	GO:0005829	Reactome:R-HSA-174203	TAS		C	26S proteasome regulatory subunit 7	PSMC2|MSS1	protein	taxon:9606	20240418	Reactome		
UniProtKB	P35998	PSMC2	located_in	GO:0005829	Reactome:R-HSA-174255	TAS		C	26S proteasome regulatory subunit 7	PSMC2|MSS1	protein	taxon:9606	20240418	Reactome		
UniProtKB	P35998	PSMC2	located_in	GO:0005829	Reactome:R-HSA-180573	TAS		C	26S proteasome regulatory subunit 7	PSMC2|MSS1	protein	taxon:9606	20240418	Reactome		
UniProtKB	P35998	PSMC2	located_in	GO:0005829	Reactome:R-HSA-180603	TAS		C	26S proteasome regulatory subunit 7	PSMC2|MSS1	protein	taxon:9606	20240418	Reactome		
UniProtKB	P35998	PSMC2	located_in	GO:0005829	Reactome:R-HSA-209061	TAS		C	26S proteasome regulatory subunit 7	PSMC2|MSS1	protein	taxon:9606	20240418	Reactome		
UniProtKB	P35998	PSMC2	located_in	GO:0005829	Reactome:R-HSA-2130282	TAS		C	26S proteasome regulatory subunit 7	PSMC2|MSS1	protein	taxon:9606	20240418	Reactome		
UniProtKB	P35998	PSMC2	located_in	GO:0005829	Reactome:R-HSA-264458	TAS		C	26S proteasome regulatory subunit 7	PSMC2|MSS1	protein	taxon:9606	20240418	Reactome		
UniProtKB	P35998	PSMC2	located_in	GO:0005829	Reactome:R-HSA-353125	TAS		C	26S proteasome regulatory subunit 7	PSMC2|MSS1	protein	taxon:9606	20240418	Reactome		
UniProtKB	P35998	PSMC2	located_in	GO:0005829	Reactome:R-HSA-3640874	TAS		C	26S proteasome regulatory subunit 7	PSMC2|MSS1	protein	taxon:9606	20240418	Reactome		
UniProtKB	P35998	PSMC2	located_in	GO:0005829	Reactome:R-HSA-450466	TAS		C	26S proteasome regulatory subunit 7	PSMC2|MSS1	protein	taxon:9606	20240418	Reactome		
UniProtKB	P35998	PSMC2	located_in	GO:0005829	Reactome:R-HSA-4608855	TAS		C	26S proteasome regulatory subunit 7	PSMC2|MSS1	protein	taxon:9606	20240418	Reactome		
UniProtKB	P35998	PSMC2	located_in	GO:0005829	Reactome:R-HSA-4641256	TAS		C	26S proteasome regulatory subunit 7	PSMC2|MSS1	protein	taxon:9606	20240418	Reactome		
UniProtKB	P35998	PSMC2	located_in	GO:0005829	Reactome:R-HSA-4641260	TAS		C	26S proteasome regulatory subunit 7	PSMC2|MSS1	protein	taxon:9606	20240418	Reactome		
UniProtKB	P35998	PSMC2	located_in	GO:0005829	Reactome:R-HSA-5362448	TAS		C	26S proteasome regulatory subunit 7	PSMC2|MSS1	protein	taxon:9606	20240418	Reactome		
UniProtKB	P35998	PSMC2	located_in	GO:0005829	Reactome:R-HSA-5387392	TAS		C	26S proteasome regulatory subunit 7	PSMC2|MSS1	protein	taxon:9606	20240418	Reactome		
UniProtKB	P35998	PSMC2	located_in	GO:0005829	Reactome:R-HSA-5607724	TAS		C	26S proteasome regulatory subunit 7	PSMC2|MSS1	protein	taxon:9606	20240418	Reactome		
UniProtKB	P35998	PSMC2	located_in	GO:0005829	Reactome:R-HSA-5607731	TAS		C	26S proteasome regulatory subunit 7	PSMC2|MSS1	protein	taxon:9606	20240418	Reactome		
UniProtKB	P35998	PSMC2	located_in	GO:0005829	Reactome:R-HSA-5610754	TAS		C	26S proteasome regulatory subunit 7	PSMC2|MSS1	protein	taxon:9606	20240418	Reactome		
UniProtKB	P35998	PSMC2	located_in	GO:0005829	Reactome:R-HSA-5610758	TAS		C	26S proteasome regulatory subunit 7	PSMC2|MSS1	protein	taxon:9606	20240418	Reactome		
UniProtKB	P35998	PSMC2	located_in	GO:0005829	Reactome:R-HSA-5610760	TAS		C	26S proteasome regulatory subunit 7	PSMC2|MSS1	protein	taxon:9606	20240418	Reactome		
UniProtKB	P35998	PSMC2	located_in	GO:0005829	Reactome:R-HSA-5635868	TAS		C	26S proteasome regulatory subunit 7	PSMC2|MSS1	protein	taxon:9606	20240418	Reactome		
UniProtKB	P35998	PSMC2	located_in	GO:0005829	Reactome:R-HSA-5658430	TAS		C	26S proteasome regulatory subunit 7	PSMC2|MSS1	protein	taxon:9606	20240418	Reactome		
UniProtKB	P35998	PSMC2	located_in	GO:0005829	Reactome:R-HSA-5665854	TAS		C	26S proteasome regulatory subunit 7	PSMC2|MSS1	protein	taxon:9606	20240418	Reactome		
UniProtKB	P35998	PSMC2	located_in	GO:0005829	Reactome:R-HSA-5665871	TAS		C	26S proteasome regulatory subunit 7	PSMC2|MSS1	protein	taxon:9606	20240418	Reactome		
UniProtKB	P35998	PSMC2	located_in	GO:0005829	Reactome:R-HSA-5668481	TAS		C	26S proteasome regulatory subunit 7	PSMC2|MSS1	protein	taxon:9606	20240418	Reactome		
UniProtKB	P35998	PSMC2	located_in	GO:0005829	Reactome:R-HSA-5668520	TAS		C	26S proteasome regulatory subunit 7	PSMC2|MSS1	protein	taxon:9606	20240418	Reactome		
UniProtKB	P35998	PSMC2	located_in	GO:0005829	Reactome:R-HSA-5687112	TAS		C	26S proteasome regulatory subunit 7	PSMC2|MSS1	protein	taxon:9606	20240418	Reactome		
UniProtKB	P35998	PSMC2	located_in	GO:0005829	Reactome:R-HSA-5689539	TAS		C	26S proteasome regulatory subunit 7	PSMC2|MSS1	protein	taxon:9606	20240418	Reactome		
UniProtKB	P35998	PSMC2	located_in	GO:0005829	Reactome:R-HSA-68948	TAS		C	26S proteasome regulatory subunit 7	PSMC2|MSS1	protein	taxon:9606	20240418	Reactome		
UniProtKB	P35998	PSMC2	located_in	GO:0005829	Reactome:R-HSA-69016	TAS		C	26S proteasome regulatory subunit 7	PSMC2|MSS1	protein	taxon:9606	20240418	Reactome		
UniProtKB	P35998	PSMC2	located_in	GO:0005829	Reactome:R-HSA-75825	TAS		C	26S proteasome regulatory subunit 7	PSMC2|MSS1	protein	taxon:9606	20240418	Reactome		
UniProtKB	P35998	PSMC2	located_in	GO:0005829	Reactome:R-HSA-8850992	TAS		C	26S proteasome regulatory subunit 7	PSMC2|MSS1	protein	taxon:9606	20240418	Reactome		
UniProtKB	P35998	PSMC2	located_in	GO:0005829	Reactome:R-HSA-8852354	TAS		C	26S proteasome regulatory subunit 7	PSMC2|MSS1	protein	taxon:9606	20240418	Reactome		
UniProtKB	P35998	PSMC2	located_in	GO:0005829	Reactome:R-HSA-8854044	TAS		C	26S proteasome regulatory subunit 7	PSMC2|MSS1	protein	taxon:9606	20240418	Reactome		
UniProtKB	P35998	PSMC2	located_in	GO:0005829	Reactome:R-HSA-8854071	TAS		C	26S proteasome regulatory subunit 7	PSMC2|MSS1	protein	taxon:9606	20240418	Reactome		
UniProtKB	P35998	PSMC2	located_in	GO:0005829	Reactome:R-HSA-8866553	TAS		C	26S proteasome regulatory subunit 7	PSMC2|MSS1	protein	taxon:9606	20240418	Reactome		
UniProtKB	P35998	PSMC2	located_in	GO:0005829	Reactome:R-HSA-8866858	TAS		C	26S proteasome regulatory subunit 7	PSMC2|MSS1	protein	taxon:9606	20240418	Reactome		
UniProtKB	P35998	PSMC2	located_in	GO:0005829	Reactome:R-HSA-8932355	TAS		C	26S proteasome regulatory subunit 7	PSMC2|MSS1	protein	taxon:9606	20240418	Reactome		
UniProtKB	P35998	PSMC2	located_in	GO:0005829	Reactome:R-HSA-8956140	TAS		C	26S proteasome regulatory subunit 7	PSMC2|MSS1	protein	taxon:9606	20240418	Reactome		
UniProtKB	P35998	PSMC2	located_in	GO:0005829	Reactome:R-HSA-8956184	TAS		C	26S proteasome regulatory subunit 7	PSMC2|MSS1	protein	taxon:9606	20240418	Reactome		
UniProtKB	P35998	PSMC2	located_in	GO:0005829	Reactome:R-HSA-8957265	TAS		C	26S proteasome regulatory subunit 7	PSMC2|MSS1	protein	taxon:9606	20240418	Reactome		
UniProtKB	P35998	PSMC2	located_in	GO:0005829	Reactome:R-HSA-9755303	TAS		C	26S proteasome regulatory subunit 7	PSMC2|MSS1	protein	taxon:9606	20240418	Reactome		
UniProtKB	P35998	PSMC2	located_in	GO:0005829	Reactome:R-HSA-9755306	TAS		C	26S proteasome regulatory subunit 7	PSMC2|MSS1	protein	taxon:9606	20240418	Reactome		
UniProtKB	P35998	PSMC2	located_in	GO:0005829	Reactome:R-HSA-9766223	TAS		C	26S proteasome regulatory subunit 7	PSMC2|MSS1	protein	taxon:9606	20240418	Reactome		
UniProtKB	P35998	PSMC2	located_in	GO:0005829	Reactome:R-HSA-983150	TAS		C	26S proteasome regulatory subunit 7	PSMC2|MSS1	protein	taxon:9606	20240418	Reactome		
UniProtKB	P35998	PSMC2	located_in	GO:0005829	Reactome:R-HSA-9907954	TAS		C	26S proteasome regulatory subunit 7	PSMC2|MSS1	protein	taxon:9606	20240418	Reactome		
UniProtKB	P35998	PSMC2	located_in	GO:0005829	Reactome:R-HSA-9907976	TAS		C	26S proteasome regulatory subunit 7	PSMC2|MSS1	protein	taxon:9606	20240418	Reactome		
UniProtKB	P35998	PSMC2	located_in	GO:0005829	Reactome:R-HSA-9907980	TAS		C	26S proteasome regulatory subunit 7	PSMC2|MSS1	protein	taxon:9606	20240418	Reactome		
UniProtKB	P35998	PSMC2	located_in	GO:0005829	Reactome:R-HSA-9908026	TAS		C	26S proteasome regulatory subunit 7	PSMC2|MSS1	protein	taxon:9606	20240418	Reactome		
UniProtKB	P35998	PSMC2	located_in	GO:0005829	Reactome:R-HSA-9908178	TAS		C	26S proteasome regulatory subunit 7	PSMC2|MSS1	protein	taxon:9606	20240418	Reactome		
UniProtKB	P35998	PSMC2	located_in	GO:0005829	Reactome:R-HSA-9929352	TAS		C	26S proteasome regulatory subunit 7	PSMC2|MSS1	protein	taxon:9606	20240418	Reactome		
UniProtKB	P35998	PSMC2	located_in	GO:0005829	Reactome:R-HSA-9929486	TAS		C	26S proteasome regulatory subunit 7	PSMC2|MSS1	protein	taxon:9606	20240418	Reactome		
UniProtKB	P35998	PSMC2	located_in	GO:0005829	Reactome:R-HSA-9931314	TAS		C	26S proteasome regulatory subunit 7	PSMC2|MSS1	protein	taxon:9606	20240418	Reactome		
UniProtKB	P35998	PSMC2	located_in	GO:0005829	Reactome:R-HSA-9934893	TAS		C	26S proteasome regulatory subunit 7	PSMC2|MSS1	protein	taxon:9606	20240418	Reactome		
UniProtKB	P35998	PSMC2	located_in	GO:0005829	Reactome:R-HSA-9954728	TAS		C	26S proteasome regulatory subunit 7	PSMC2|MSS1	protein	taxon:9606	20240418	Reactome		
UniProtKB	P35998	PSMC2	located_in	GO:0005829	Reactome:R-NUL-212917	TAS		C	26S proteasome regulatory subunit 7	PSMC2|MSS1	protein	taxon:9606	20240418	Reactome		
UniProtKB	P35998	PSMC2	located_in	GO:0005829	Reactome:R-NUL-5610751	TAS		C	26S proteasome regulatory subunit 7	PSMC2|MSS1	protein	taxon:9606	20240418	Reactome		
UniProtKB	P35998	PSMC2	located_in	GO:0005829	Reactome:R-NUL-9011324	TAS		C	26S proteasome regulatory subunit 7	PSMC2|MSS1	protein	taxon:9606	20240418	Reactome		
UniProtKB	P35998	PSMC2	located_in	GO:0008021	PMID:37228199	NAS		C	26S proteasome regulatory subunit 7	PSMC2|MSS1	protein	taxon:9606	20260105	ComplexPortal		
UniProtKB	P35998	PSMC2	located_in	GO:0016020	PMID:16210410	HDA		C	26S proteasome regulatory subunit 7	PSMC2|MSS1	protein	taxon:9606	20171212	UniProt	part_of(CL:0000134)|part_of(CL:0000062)	
UniProtKB	P35998	PSMC2	located_in	GO:0016020	PMID:19946888	HDA		C	26S proteasome regulatory subunit 7	PSMC2|MSS1	protein	taxon:9606	20140627	UniProt		
UniProtKB	P35998	PSMC2	located_in	GO:0034774	Reactome:R-HSA-6798748	TAS		C	26S proteasome regulatory subunit 7	PSMC2|MSS1	protein	taxon:9606	20160716	Reactome		
UniProtKB	P35998	PSMC2	located_in	GO:0036464	GO_REF:0000052	IDA		C	26S proteasome regulatory subunit 7	PSMC2|MSS1	protein	taxon:9606	20251115	HPA		
UniProtKB	P35998	PSMC2	located_in	GO:1904813	Reactome:R-HSA-6800434	TAS		C	26S proteasome regulatory subunit 7	PSMC2|MSS1	protein	taxon:9606	20160716	Reactome		
UniProtKB	P35998	PSMC2	part_of	GO:0000502	GO_REF:0000117	IEA	ARBA:ARBA00029017	C	26S proteasome regulatory subunit 7	PSMC2|MSS1	protein	taxon:9606	20260727	UniProt		
UniProtKB	P35998	PSMC2	part_of	GO:0000502	PMID:17323924	IDA		C	26S proteasome regulatory subunit 7	PSMC2|MSS1	protein	taxon:9606	20140721	UniProt		
UniProtKB	P35998	PSMC2	part_of	GO:0000502	PMID:29636472	NAS		C	26S proteasome regulatory subunit 7	PSMC2|MSS1	protein	taxon:9606	20260105	ComplexPortal		
UniProtKB	P35998	PSMC2	part_of	GO:0000502	PMID:33729481	NAS		C	26S proteasome regulatory subunit 7	PSMC2|MSS1	protein	taxon:9606	20260105	ComplexPortal		
UniProtKB	P35998	PSMC2	part_of	GO:0000502	PMID:37228199	NAS		C	26S proteasome regulatory subunit 7	PSMC2|MSS1	protein	taxon:9606	20260105	ComplexPortal		
UniProtKB	P35998	PSMC2	part_of	GO:0000502	PMID:9295362	IDA		C	26S proteasome regulatory subunit 7	PSMC2|MSS1	protein	taxon:9606	20080325	UniProt		
UniProtKB	P35998	PSMC2	part_of	GO:0000502	PMID:9464850	IDA		C	26S proteasome regulatory subunit 7	PSMC2|MSS1	protein	taxon:9606	20210419	UniProt		
UniProtKB	P35998	PSMC2	part_of	GO:0008540	GO_REF:0000033	IBA	AGI_LocusCode:AT1G53750|AGI_LocusCode:AT3G05530|AGI_LocusCode:AT4G29040|AGI_LocusCode:AT5G19990|AGI_LocusCode:AT5G43010|AGI_LocusCode:AT5G58290|FB:FBgn0015282|FB:FBgn0020369|FB:FBgn0028684|FB:FBgn0028685|FB:FBgn0028686|FB:FBgn0028687|PANTHER:PTN000553037|PomBase:SPAC3A11.12c|PomBase:SPBC16C6.07c|PomBase:SPBC23G7.12c|PomBase:SPBC4.07c|PomBase:SPCC1682.16|PomBase:SPCC576.10c|SGD:S000001628|SGD:S000002165|SGD:S000002802|SGD:S000003016|SGD:S000005643|SGD:S000005785	C	26S proteasome regulatory subunit 7	PSMC2|MSS1	protein	taxon:9606	20210608	GO_Central		
UniProtKB	P35998	PSMC2	part_of	GO:0022624	GO_REF:0000024	ISS	UniProtKB:P46471	C	26S proteasome regulatory subunit 7	PSMC2|MSS1	protein	taxon:9606	20120920	UniProt		
UniProtKB	P36021	SLC16A2	acts_upstream_of	GO:0006520	PMID:26305885	IGI	UniProtKB:P49895	P	Monocarboxylate transporter 8	SLC16A2|MCT7|MCT8|XPCT	protein	taxon:9606	20200527	ARUK-UCL	has_input(CHEBI:11684)	
UniProtKB	P36021	SLC16A2	acts_upstream_of	GO:0042403	PMID:26305885	IGI	UniProtKB:P55073	P	Monocarboxylate transporter 8	SLC16A2|MCT7|MCT8|XPCT	protein	taxon:9606	20211118	ARUK-UCL		
UniProtKB	P36021	SLC16A2	acts_upstream_of	GO:2000178	PMID:19022891	IMP		P	Monocarboxylate transporter 8	SLC16A2|MCT7|MCT8|XPCT	protein	taxon:9606	20200518	ARUK-UCL		
UniProtKB	P36021	SLC16A2	enables	GO:0005515	PMID:35271311	IPI	UniProtKB:Q9H0X4	F	Monocarboxylate transporter 8	SLC16A2|MCT7|MCT8|XPCT	protein	taxon:9606	20260725	IntAct		
UniProtKB	P36021	SLC16A2	enables	GO:0005515	PMID:40355756	IPI	UniProtKB:Q9H0X4	F	Monocarboxylate transporter 8	SLC16A2|MCT7|MCT8|XPCT	protein	taxon:9606	20260725	IntAct		
UniProtKB	P36021	SLC16A2	enables	GO:0008028	PMID:9425115	TAS		F	Monocarboxylate transporter 8	SLC16A2|MCT7|MCT8|XPCT	protein	taxon:9606	20030904	PINC		
UniProtKB	P36021	SLC16A2	enables	GO:0015171	GO_REF:0000117	IEA	ARBA:ARBA00028781	F	Monocarboxylate transporter 8	SLC16A2|MCT7|MCT8|XPCT	protein	taxon:9606	20260727	UniProt		
UniProtKB	P36021	SLC16A2	enables	GO:0015171	PMID:26305885	IDA		F	Monocarboxylate transporter 8	SLC16A2|MCT7|MCT8|XPCT	protein	taxon:9606	20211118	ARUK-UCL	has_target_start_location(GO:0009897),has_target_end_location(GO:0009898),has_input(CHEBI:35430),part_of(GO:0089718)	
UniProtKB	P36021	SLC16A2	enables	GO:0015349	GO_REF:0000033	IBA	MGI:MGI:1203732|PANTHER:PTN002603511|RGD:628608|UniProtKB:P36021|ZFIN:ZDB-GENE-120117-1	F	Monocarboxylate transporter 8	SLC16A2|MCT7|MCT8|XPCT	protein	taxon:9606	20240918	GO_Central		
UniProtKB	P36021	SLC16A2	enables	GO:0015349	GO_REF:0000107	IEA	UniProtKB:O70324|ensembl:ENSMUSP00000037629	F	Monocarboxylate transporter 8	SLC16A2|MCT7|MCT8|XPCT	protein	taxon:9606	20260724	Ensembl		
UniProtKB	P36021	SLC16A2	enables	GO:0015349	GO_REF:0000117	IEA	ARBA:ARBA00087960	F	Monocarboxylate transporter 8	SLC16A2|MCT7|MCT8|XPCT	protein	taxon:9606	20260727	UniProt		
UniProtKB	P36021	SLC16A2	enables	GO:0015349	PMID:19022891	IDA		F	Monocarboxylate transporter 8	SLC16A2|MCT7|MCT8|XPCT	protein	taxon:9606	20200604	ARUK-UCL	has_target_start_location(GO:0009897),has_target_end_location(GO:0009898),occurs_in(CL:0011115),has_input(CHEBI:18258)	
UniProtKB	P36021	SLC16A2	enables	GO:0015349	PMID:21315799	IDA		F	Monocarboxylate transporter 8	SLC16A2|MCT7|MCT8|XPCT	protein	taxon:9606	20200604	ARUK-UCL	has_target_start_location(GO:0009897),has_target_end_location(GO:0009898),has_input(CHEBI:18258)	
UniProtKB	P36021	SLC16A2	enables	GO:0015349	PMID:26305885	IDA		F	Monocarboxylate transporter 8	SLC16A2|MCT7|MCT8|XPCT	protein	taxon:9606	20211118	ARUK-UCL	has_target_start_location(GO:0009897),has_target_end_location(GO:0009898),has_input(CHEBI:30660)|has_target_start_location(GO:0009897),has_target_end_location(GO:0009898),has_input(CHEBI:18258)	
UniProtKB	P36021	SLC16A2	enables	GO:0015349	PMID:26426690	IMP		F	Monocarboxylate transporter 8	SLC16A2|MCT7|MCT8|XPCT	protein	taxon:9606	20160118	UniProt		
UniProtKB	P36021	SLC16A2	enables	GO:0015349	PMID:28526555	IMP		F	Monocarboxylate transporter 8	SLC16A2|MCT7|MCT8|XPCT	protein	taxon:9606	20211118	ARUK-UCL	has_target_start_location(GO:0009897),has_target_end_location(GO:0009898),occurs_in(CL:0002319),has_input(CHEBI:18258)|has_target_end_location(GO:0009897),has_target_start_location(GO:0009898),occurs_in(CL:0002319),has_input(CHEBI:18258)|has_target_start_location(GO:0009897),has_target_end_location(GO:0009898),occurs_in(CL:0002319),has_input(CHEBI:30660)|has_target_end_location(GO:0009897),has_target_start_location(GO:0009898),occurs_in(CL:0002319),has_input(CHEBI:30660)|occurs_in(CL:2000044),has_target_start_location(GO:0009897),has_target_end_location(GO:0009898),has_input(CHEBI:18258)|occurs_in(CL:2000044),has_target_start_location(GO:0009897),has_end_location(GO:0009898),has_input(CHEBI:30660)|occurs_in(CL:2000044),has_target_start_location(GO:0009898),has_target_end_location(GO:0009897),has_input(CHEBI:18258)|occurs_in(CL:2000044),has_target_start_location(GO:0009898),has_target_end_location(GO:0009897),has_input(CHEBI:30660)	
UniProtKB	P36021	SLC16A2	enables	GO:0015349	PMID:40140416	IMP		F	Monocarboxylate transporter 8	SLC16A2|MCT7|MCT8|XPCT	protein	taxon:9606	20251112	UniProt		
UniProtKB	P36021	SLC16A2	enables	GO:0015349	PMID:4036896	IMP		F	Monocarboxylate transporter 8	SLC16A2|MCT7|MCT8|XPCT	protein	taxon:9606	20251112	UniProt		
UniProtKB	P36021	SLC16A2	enables	GO:0015349	PMID:40680733	IMP		F	Monocarboxylate transporter 8	SLC16A2|MCT7|MCT8|XPCT	protein	taxon:9606	20251112	UniProt		
UniProtKB	P36021	SLC16A2	enables	GO:0022857	GO_REF:0000002	IEA	InterPro:IPR011701|InterPro:IPR020846	F	Monocarboxylate transporter 8	SLC16A2|MCT7|MCT8|XPCT	protein	taxon:9606	20260727	InterPro		
UniProtKB	P36021	SLC16A2	enables	GO:0042802	PMID:19797118	IDA		F	Monocarboxylate transporter 8	SLC16A2|MCT7|MCT8|XPCT	protein	taxon:9606	20220513	UniProt		
UniProtKB	P36021	SLC16A2	involved_in	GO:0015718	PMID:9425115	TAS		P	Monocarboxylate transporter 8	SLC16A2|MCT7|MCT8|XPCT	protein	taxon:9606	20030904	PINC		
UniProtKB	P36021	SLC16A2	involved_in	GO:0055085	GO_REF:0000002	IEA	InterPro:IPR011701	P	Monocarboxylate transporter 8	SLC16A2|MCT7|MCT8|XPCT	protein	taxon:9606	20260727	InterPro		
UniProtKB	P36021	SLC16A2	involved_in	GO:0070327	GO_REF:0000033	IBA	MGI:MGI:1203732|PANTHER:PTN002603511|UniProtKB:P36021	P	Monocarboxylate transporter 8	SLC16A2|MCT7|MCT8|XPCT	protein	taxon:9606	20230926	GO_Central		
UniProtKB	P36021	SLC16A2	involved_in	GO:0070327	GO_REF:0000107	IEA	UniProtKB:O70324|ensembl:ENSMUSP00000037629	P	Monocarboxylate transporter 8	SLC16A2|MCT7|MCT8|XPCT	protein	taxon:9606	20260724	Ensembl		
UniProtKB	P36021	SLC16A2	involved_in	GO:0070327	PMID:19022891	IDA		P	Monocarboxylate transporter 8	SLC16A2|MCT7|MCT8|XPCT	protein	taxon:9606	20200604	ARUK-UCL	has_target_start_location(GO:0009897),has_target_end_location(GO:0009898),occurs_in(CL:0011115),has_input(CHEBI:18258)	
UniProtKB	P36021	SLC16A2	involved_in	GO:0070327	PMID:21315799	IDA		P	Monocarboxylate transporter 8	SLC16A2|MCT7|MCT8|XPCT	protein	taxon:9606	20200604	ARUK-UCL	has_target_start_location(GO:0009897),has_target_end_location(GO:0009898),has_input(CHEBI:18258)	
UniProtKB	P36021	SLC16A2	involved_in	GO:0070327	PMID:26305885	IDA		P	Monocarboxylate transporter 8	SLC16A2|MCT7|MCT8|XPCT	protein	taxon:9606	20211118	ARUK-UCL	has_target_start_location(GO:0009897),has_target_end_location(GO:0009898),has_input(CHEBI:30660)|has_target_start_location(GO:0009897),has_target_end_location(GO:0009898),has_input(CHEBI:18258)	
UniProtKB	P36021	SLC16A2	involved_in	GO:0070327	PMID:26426690	IMP		P	Monocarboxylate transporter 8	SLC16A2|MCT7|MCT8|XPCT	protein	taxon:9606	20160118	UniProt		
UniProtKB	P36021	SLC16A2	involved_in	GO:0070327	PMID:28526555	IMP		P	Monocarboxylate transporter 8	SLC16A2|MCT7|MCT8|XPCT	protein	taxon:9606	20211118	ARUK-UCL	has_target_start_location(GO:0009897),has_target_end_location(GO:0009898),occurs_in(CL:0002319),has_input(CHEBI:18258)|has_target_end_location(GO:0009897),has_target_start_location(GO:0009898),occurs_in(CL:0002319),has_input(CHEBI:18258)|has_target_start_location(GO:0009897),has_target_end_location(GO:0009898),occurs_in(CL:0002319),has_input(CHEBI:30660)|has_target_end_location(GO:0009897),has_target_start_location(GO:0009898),occurs_in(CL:0002319),has_input(CHEBI:30660)|occurs_in(CL:2000044),has_target_start_location(GO:0009897),has_target_end_location(GO:0009898),has_input(CHEBI:18258)|occurs_in(CL:2000044),has_target_start_location(GO:0009897),has_end_location(GO:0009898),has_input(CHEBI:30660)|occurs_in(CL:2000044),has_target_start_location(GO:0009898),has_target_end_location(GO:0009897),has_input(CHEBI:18258)|occurs_in(CL:2000044),has_target_start_location(GO:0009898),has_target_end_location(GO:0009897),has_input(CHEBI:30660)	
UniProtKB	P36021	SLC16A2	involved_in	GO:0070327	PMID:40140416	IMP		P	Monocarboxylate transporter 8	SLC16A2|MCT7|MCT8|XPCT	protein	taxon:9606	20251112	UniProt		
UniProtKB	P36021	SLC16A2	involved_in	GO:0070327	PMID:4036896	IMP		P	Monocarboxylate transporter 8	SLC16A2|MCT7|MCT8|XPCT	protein	taxon:9606	20251112	UniProt		
UniProtKB	P36021	SLC16A2	involved_in	GO:0070327	PMID:40680733	IMP		P	Monocarboxylate transporter 8	SLC16A2|MCT7|MCT8|XPCT	protein	taxon:9606	20251112	UniProt		
UniProtKB	P36021	SLC16A2	involved_in	GO:0089718	PMID:26305885	IDA		P	Monocarboxylate transporter 8	SLC16A2|MCT7|MCT8|XPCT	protein	taxon:9606	20211118	ARUK-UCL	has_input(CHEBI:35430)	
UniProtKB	P36021	SLC16A2	involved_in	GO:0150104	PMID:26590417	NAS		P	Monocarboxylate transporter 8	SLC16A2|MCT7|MCT8|XPCT	protein	taxon:9606	20200226	ARUK-UCL		
UniProtKB	P36021	SLC16A2	involved_in	GO:0150104	PMID:28526555	IMP		P	Monocarboxylate transporter 8	SLC16A2|MCT7|MCT8|XPCT	protein	taxon:9606	20211118	ARUK-UCL	has_target_start_location(GO:0016324),has_target_end_location(GO:0016323),has_input(CHEBI:18258)|has_target_start_location(GO:0016324),has_target_end_location(GO:0016323),has_input(CHEBI:30660)	
UniProtKB	P36021	SLC16A2	involved_in	GO:0150104	PMID:30280653	NAS		P	Monocarboxylate transporter 8	SLC16A2|MCT7|MCT8|XPCT	protein	taxon:9606	20200318	ARUK-UCL		
UniProtKB	P36021	SLC16A2	is_active_in	GO:0005886	GO_REF:0000033	IBA	FB:FBgn0033028|FB:FBgn0033657|MGI:MGI:106013|MGI:MGI:1203732|MGI:MGI:1919722|MGI:MGI:1929519|MGI:MGI:1933438|MGI:MGI:2147716|PANTHER:PTN002260587|RGD:1311468|RGD:1596295|RGD:3690|RGD:3691|RGD:620603|RGD:628608|RGD:69197|RGD:69282|RGD:735117|SGD:S000005833|UniProtKB:O15427|UniProtKB:O60669|UniProtKB:O95907|UniProtKB:P36021|UniProtKB:P37662|UniProtKB:P53985|UniProtKB:Q6ZSM3|UniProtKB:Q7RTY1|UniProtKB:Q8NCK7|UniProtKB:Q8TF71|UniProtKB:Q90632|WB:WBGene00008214|WB:WBGene00010340	C	Monocarboxylate transporter 8	SLC16A2|MCT7|MCT8|XPCT	protein	taxon:9606	20260528	GO_Central		
UniProtKB	P36021	SLC16A2	located_in	GO:0005886	GO_REF:0000044	IEA	UniProtKB-SubCell:SL-0039	C	Monocarboxylate transporter 8	SLC16A2|MCT7|MCT8|XPCT	protein	taxon:9606	20260727	UniProt		
UniProtKB	P36021	SLC16A2	located_in	GO:0005886	PMID:19022891	IDA		C	Monocarboxylate transporter 8	SLC16A2|MCT7|MCT8|XPCT	protein	taxon:9606	20200518	ARUK-UCL	part_of(CL:0011115)	
UniProtKB	P36021	SLC16A2	located_in	GO:0005886	PMID:20628049	EXP		C	Monocarboxylate transporter 8	SLC16A2|MCT7|MCT8|XPCT	protein	taxon:9606	20251027	UniProt		
UniProtKB	P36021	SLC16A2	located_in	GO:0005886	PMID:21315799	IDA		C	Monocarboxylate transporter 8	SLC16A2|MCT7|MCT8|XPCT	protein	taxon:9606	20200518	ARUK-UCL		
UniProtKB	P36021	SLC16A2	located_in	GO:0005886	PMID:23550058	EXP		C	Monocarboxylate transporter 8	SLC16A2|MCT7|MCT8|XPCT	protein	taxon:9606	20251027	UniProt		
UniProtKB	P36021	SLC16A2	located_in	GO:0005886	PMID:25527620	EXP		C	Monocarboxylate transporter 8	SLC16A2|MCT7|MCT8|XPCT	protein	taxon:9606	20251027	UniProt		
UniProtKB	P36021	SLC16A2	located_in	GO:0005886	PMID:26426690	IDA		C	Monocarboxylate transporter 8	SLC16A2|MCT7|MCT8|XPCT	protein	taxon:9606	20160118	UniProt		
UniProtKB	P36021	SLC16A2	located_in	GO:0005886	PMID:40680733	IMP		C	Monocarboxylate transporter 8	SLC16A2|MCT7|MCT8|XPCT	protein	taxon:9606	20251112	UniProt		
UniProtKB	P36021	SLC16A2	located_in	GO:0005886	Reactome:R-HSA-879575	TAS		C	Monocarboxylate transporter 8	SLC16A2|MCT7|MCT8|XPCT	protein	taxon:9606	20160716	Reactome		
UniProtKB	P36021	SLC16A2	located_in	GO:0016324	GO_REF:0000044	IEA	UniProtKB-SubCell:SL-0015	C	Monocarboxylate transporter 8	SLC16A2|MCT7|MCT8|XPCT	protein	taxon:9606	20260727	UniProt		
UniProtKB	P36021	SLC16A2	located_in	GO:0016324	GO_REF:0000107	IEA	UniProtKB:O70324|ensembl:ENSMUSP00000037629	C	Monocarboxylate transporter 8	SLC16A2|MCT7|MCT8|XPCT	protein	taxon:9606	20260724	Ensembl		
UniProtKB	P36021	SLC16A2	located_in	GO:0016324	GO_REF:0000117	IEA	ARBA:ARBA00026413	C	Monocarboxylate transporter 8	SLC16A2|MCT7|MCT8|XPCT	protein	taxon:9606	20260727	UniProt		
UniProtKB	P36021	SLC16A2	located_in	GO:0016324	PMID:18687783	IDA		C	Monocarboxylate transporter 8	SLC16A2|MCT7|MCT8|XPCT	protein	taxon:9606	20191202	ARUK-UCL	part_of(CL:0000706)	
UniProtKB	P36222	CHI3L1	NOT|enables	GO:0004568	GO_REF:0000033	IBA	PANTHER:PTN000126545|PANTHER:PTN000126614	F	Chitinase-3-like protein 1	CHI3L1	protein	taxon:9606	20260528	GO_Central		
UniProtKB	P36222	CHI3L1	NOT|enables	GO:0004568	PMID:8245017	IDA		F	Chitinase-3-like protein 1	CHI3L1	protein	taxon:9606	20111221	UniProt		
UniProtKB	P36222	CHI3L1	NOT|enables	GO:0004568	PMID:9492324	IDA		F	Chitinase-3-like protein 1	CHI3L1	protein	taxon:9606	20111221	UniProt		
UniProtKB	P36222	CHI3L1	enables	GO:0005201	PMID:8245017	NAS		F	Chitinase-3-like protein 1	CHI3L1	protein	taxon:9606	20111221	UniProt		
UniProtKB	P36222	CHI3L1	enables	GO:0005515	PMID:23972995	IPI	UniProtKB:Q14627	F	Chitinase-3-like protein 1	CHI3L1	protein	taxon:9606	20260725	IntAct	occurs_in(GO:0009986)	
UniProtKB	P36222	CHI3L1	enables	GO:0005515	PMID:27629921	IPI	UniProtKB:Q14627	F	Chitinase-3-like protein 1	CHI3L1	protein	taxon:9606	20260725	IntAct	occurs_in(GO:0009986)	
UniProtKB	P36222	CHI3L1	enables	GO:0005515	PMID:28143526	IPI	UniProtKB:Q14627	F	Chitinase-3-like protein 1	CHI3L1	protein	taxon:9606	20260725	IntAct	occurs_in(GO:0009986)	
UniProtKB	P36222	CHI3L1	enables	GO:0005515	PMID:29427412	IPI	UniProtKB:P17931	F	Chitinase-3-like protein 1	CHI3L1	protein	taxon:9606	20260725	IntAct		
UniProtKB	P36222	CHI3L1	enables	GO:0008061	GO_REF:0000002	IEA	InterPro:IPR011583	F	Chitinase-3-like protein 1	CHI3L1	protein	taxon:9606	20260727	InterPro		
UniProtKB	P36222	CHI3L1	enables	GO:0008061	GO_REF:0000117	IEA	ARBA:ARBA00093125	F	Chitinase-3-like protein 1	CHI3L1	protein	taxon:9606	20260727	UniProt		
UniProtKB	P36222	CHI3L1	enables	GO:0008061	PMID:12775711	IDA		F	Chitinase-3-like protein 1	CHI3L1	protein	taxon:9606	20111221	UniProt		
UniProtKB	P36222	CHI3L1	enables	GO:0008061	PMID:9492324	IDA		F	Chitinase-3-like protein 1	CHI3L1	protein	taxon:9606	20111221	UniProt		
UniProtKB	P36222	CHI3L1	involved_in	GO:0005975	GO_REF:0000002	IEA	InterPro:IPR001223	P	Chitinase-3-like protein 1	CHI3L1	protein	taxon:9606	20260727	InterPro		
UniProtKB	P36222	CHI3L1	involved_in	GO:0006032	GO_REF:0000033	IBA	AGI_LocusCode:AT4G19810|CGD:CAL0000185677|FB:FBgn0022700|FB:FBgn0022702|FB:FBgn0034582|FB:FBgn0035398|FB:FBgn0038180|FB:FBgn0250907|FB:FBgn0263132|MGI:MGI:1932052|PANTHER:PTN000126545|RGD:1303058|UniProtKB:A0A072UR65|UniProtKB:A0A072VEP0|UniProtKB:E9QRF2|UniProtKB:Q13231|UniProtKB:Q8I4R4|UniProtKB:Q9BZP6|WB:WBGene00000503	P	Chitinase-3-like protein 1	CHI3L1	protein	taxon:9606	20250411	GO_Central		
UniProtKB	P36222	CHI3L1	involved_in	GO:0006915	PMID:23972995	NAS		P	Chitinase-3-like protein 1	CHI3L1	protein	taxon:9606	20250805	ComplexPortal		
UniProtKB	P36222	CHI3L1	involved_in	GO:0006954	PMID:16234240	IEP		P	Chitinase-3-like protein 1	CHI3L1	protein	taxon:9606	20111221	UniProt		
UniProtKB	P36222	CHI3L1	involved_in	GO:0009612	PMID:20650887	IEP		P	Chitinase-3-like protein 1	CHI3L1	protein	taxon:9606	20111221	UniProt		
UniProtKB	P36222	CHI3L1	involved_in	GO:0030324	PMID:18403759	IMP		P	Chitinase-3-like protein 1	CHI3L1	protein	taxon:9606	20111221	UniProt		
UniProtKB	P36222	CHI3L1	involved_in	GO:0032757	GO_REF:0000024	ISS	UniProtKB:Q61362	P	Chitinase-3-like protein 1	CHI3L1	protein	taxon:9606	20111221	UniProt		
UniProtKB	P36222	CHI3L1	involved_in	GO:0032757	GO_REF:0000107	IEA	UniProtKB:Q61362|ensembl:ENSMUSP00000117117	P	Chitinase-3-like protein 1	CHI3L1	protein	taxon:9606	20260724	Ensembl		
UniProtKB	P36222	CHI3L1	involved_in	GO:0032905	PMID:23972995	NAS		P	Chitinase-3-like protein 1	CHI3L1	protein	taxon:9606	20250805	ComplexPortal		
UniProtKB	P36222	CHI3L1	involved_in	GO:0034612	PMID:16234240	IEP		P	Chitinase-3-like protein 1	CHI3L1	protein	taxon:9606	20111221	UniProt		
UniProtKB	P36222	CHI3L1	involved_in	GO:0045766	PMID:21385870	IMP		P	Chitinase-3-like protein 1	CHI3L1	protein	taxon:9606	20111221	UniProt		
UniProtKB	P36222	CHI3L1	involved_in	GO:0051216	PMID:8245017	NAS		P	Chitinase-3-like protein 1	CHI3L1	protein	taxon:9606	20111221	UniProt		
UniProtKB	P36222	CHI3L1	involved_in	GO:0051897	GO_REF:0000107	IEA	UniProtKB:Q61362|ensembl:ENSMUSP00000117117	P	Chitinase-3-like protein 1	CHI3L1	protein	taxon:9606	20260724	Ensembl		
UniProtKB	P36222	CHI3L1	involved_in	GO:0051897	PMID:21385870	IMP		P	Chitinase-3-like protein 1	CHI3L1	protein	taxon:9606	20111221	UniProt		
UniProtKB	P36222	CHI3L1	involved_in	GO:0070371	PMID:23972995	NAS		P	Chitinase-3-like protein 1	CHI3L1	protein	taxon:9606	20250805	ComplexPortal		
UniProtKB	P36222	CHI3L1	involved_in	GO:0070374	PMID:21385870	IMP		P	Chitinase-3-like protein 1	CHI3L1	protein	taxon:9606	20111221	UniProt		
UniProtKB	P36222	CHI3L1	involved_in	GO:0070555	PMID:16234240	IEP		P	Chitinase-3-like protein 1	CHI3L1	protein	taxon:9606	20111221	UniProt		
UniProtKB	P36222	CHI3L1	involved_in	GO:0070741	PMID:21478032	IEP		P	Chitinase-3-like protein 1	CHI3L1	protein	taxon:9606	20111221	UniProt		
UniProtKB	P36222	CHI3L1	involved_in	GO:0071356	GO_REF:0000024	ISS	UniProtKB:Q9WTV1	P	Chitinase-3-like protein 1	CHI3L1	protein	taxon:9606	20111221	UniProt		
UniProtKB	P36222	CHI3L1	is_active_in	GO:0005576	GO_REF:0000033	IBA	FB:FBgn0013763|FB:FBgn0020415|FB:FBgn0022700|FB:FBgn0022702|FB:FBgn0034582|FB:FBgn0038180|MGI:MGI:106661|PANTHER:PTN000126545|RGD:1303058|RGD:1305646|RGD:620874|UniProtKB:C8VAA5|UniProtKB:G5EAZ3|UniProtKB:P36222|UniProtKB:Q13231|UniProtKB:Q8I4R4|UniProtKB:Q9BZP6	C	Chitinase-3-like protein 1	CHI3L1	protein	taxon:9606	20260528	GO_Central		
UniProtKB	P36222	CHI3L1	located_in	GO:0005576	GO_REF:0000044	IEA	UniProtKB-SubCell:SL-0112	C	Chitinase-3-like protein 1	CHI3L1	protein	taxon:9606	20260727	UniProt		
UniProtKB	P36222	CHI3L1	located_in	GO:0005576	PMID:16502470	HDA		C	Chitinase-3-like protein 1	CHI3L1	protein	taxon:9606	20140603	UniProt	part_of(UBERON:0001914)	
UniProtKB	P36222	CHI3L1	located_in	GO:0005576	PMID:8245017	IDA		C	Chitinase-3-like protein 1	CHI3L1	protein	taxon:9606	20111221	UniProt	part_of(CL:0000138)	
UniProtKB	P36222	CHI3L1	located_in	GO:0005576	PMID:9492324	IDA		C	Chitinase-3-like protein 1	CHI3L1	protein	taxon:9606	20111221	UniProt	part_of(CL:0000235)	
UniProtKB	P36222	CHI3L1	located_in	GO:0005576	Reactome:R-HSA-6798749	TAS		C	Chitinase-3-like protein 1	CHI3L1	protein	taxon:9606	20160716	Reactome		
UniProtKB	P36222	CHI3L1	located_in	GO:0005737	GO_REF:0000024	ISS	UniProtKB:Q61362	C	Chitinase-3-like protein 1	CHI3L1	protein	taxon:9606	20111221	UniProt		
UniProtKB	P36222	CHI3L1	located_in	GO:0005737	GO_REF:0000044	IEA	UniProtKB-SubCell:SL-0086	C	Chitinase-3-like protein 1	CHI3L1	protein	taxon:9606	20260727	UniProt		
UniProtKB	P36222	CHI3L1	located_in	GO:0005737	GO_REF:0000107	IEA	UniProtKB:Q61362|ensembl:ENSMUSP00000117117	C	Chitinase-3-like protein 1	CHI3L1	protein	taxon:9606	20260724	Ensembl		
UniProtKB	P36222	CHI3L1	located_in	GO:0005783	GO_REF:0000024	ISS	UniProtKB:Q61362	C	Chitinase-3-like protein 1	CHI3L1	protein	taxon:9606	20111221	UniProt		
UniProtKB	P36222	CHI3L1	located_in	GO:0005783	GO_REF:0000044	IEA	UniProtKB-SubCell:SL-0095	C	Chitinase-3-like protein 1	CHI3L1	protein	taxon:9606	20260727	UniProt		
UniProtKB	P36222	CHI3L1	located_in	GO:0005783	GO_REF:0000107	IEA	UniProtKB:Q61362|ensembl:ENSMUSP00000117117	C	Chitinase-3-like protein 1	CHI3L1	protein	taxon:9606	20260724	Ensembl		
UniProtKB	P36222	CHI3L1	located_in	GO:0031012	PMID:8245017	NAS		C	Chitinase-3-like protein 1	CHI3L1	protein	taxon:9606	20111221	UniProt		
UniProtKB	P36222	CHI3L1	located_in	GO:0035580	Reactome:R-HSA-6798749	TAS		C	Chitinase-3-like protein 1	CHI3L1	protein	taxon:9606	20160716	Reactome		
UniProtKB	P36222	CHI3L1	located_in	GO:0048471	GO_REF:0000044	IEA	UniProtKB-SubCell:SL-0198	C	Chitinase-3-like protein 1	CHI3L1	protein	taxon:9606	20260727	UniProt		
UniProtKB	P36222	CHI3L1	located_in	GO:0070062	PMID:23533145	HDA		C	Chitinase-3-like protein 1	CHI3L1	protein	taxon:9606	20140714	UniProt		
UniProtKB	P36222	CHI3L1	part_of	GO:0043235	PMID:27629921	NAS		C	Chitinase-3-like protein 1	CHI3L1	protein	taxon:9606	20250805	ComplexPortal		
UniProtKB	P36268	GGT2P	NOT|enables	GO:0036374	PMID:23682772	IDA		F	Inactive glutathione hydrolase 2	GGT2P|GGT2	protein	taxon:9606	20140106	UniProt		
UniProtKB	P36268	GGT2P	NOT|involved_in	GO:0031638	PMID:23682772	IDA		P	Inactive glutathione hydrolase 2	GGT2P|GGT2	protein	taxon:9606	20140106	UniProt		
UniProtKB	P36268	GGT2P	enables	GO:0005515	PMID:33961781	IPI	UniProtKB:P19440	F	Inactive glutathione hydrolase 2	GGT2P|GGT2	protein	taxon:9606	20260725	IntAct		
UniProtKB	P36268	GGT2P	involved_in	GO:0002682	GO_REF:0000033	IBA	MGI:MGI:95706|PANTHER:PTN002618274	P	Inactive glutathione hydrolase 2	GGT2P|GGT2	protein	taxon:9606	20180505	GO_Central		
UniProtKB	P36268	GGT2P	involved_in	GO:0006751	GO_REF:0000002	IEA	InterPro:IPR000101	P	Inactive glutathione hydrolase 2	GGT2P|GGT2	protein	taxon:9606	20260727	InterPro		
UniProtKB	P36268	GGT2P	involved_in	GO:0006751	GO_REF:0000033	IBA	AGI_LocusCode:AT4G29210|AGI_LocusCode:AT4G39640|AGI_LocusCode:AT4G39650|PANTHER:PTN002269349|PomBase:SPAC56E4.06c|PomBase:SPAC664.09|SGD:S000004290|UniProtKB:P19440|UniProtKB:P36269	P	Inactive glutathione hydrolase 2	GGT2P|GGT2	protein	taxon:9606	20260528	GO_Central		
UniProtKB	P36268	GGT2P	involved_in	GO:0031179	GO_REF:0000033	IBA	PANTHER:PTN002618274|RGD:2683	P	Inactive glutathione hydrolase 2	GGT2P|GGT2	protein	taxon:9606	20180505	GO_Central		
UniProtKB	P36268	GGT2P	involved_in	GO:0050727	GO_REF:0000033	IBA	MGI:MGI:95706|PANTHER:PTN002618274	P	Inactive glutathione hydrolase 2	GGT2P|GGT2	protein	taxon:9606	20180505	GO_Central		
UniProtKB	P36268	GGT2P	involved_in	GO:1901750	GO_REF:0000024	ISS	UniProtKB:P19440	P	Inactive glutathione hydrolase 2	GGT2P|GGT2	protein	taxon:9606	20170605	UniProt	occurs_in(UBERON:0006553)|occurs_in(UBERON:0001969)	
UniProtKB	P36268	GGT2P	is_active_in	GO:0005886	GO_REF:0000033	IBA	AGI_LocusCode:AT4G39650|MGI:MGI:1346063|PANTHER:PTN002269349|UniProtKB:P19440|UniProtKB:P36269|UniProtKB:Q9UJ14	C	Inactive glutathione hydrolase 2	GGT2P|GGT2	protein	taxon:9606	20241120	GO_Central		
UniProtKB	P36268	GGT2P	located_in	GO:0005783	GO_REF:0000044	IEA	UniProtKB-SubCell:SL-0095	C	Inactive glutathione hydrolase 2	GGT2P|GGT2	protein	taxon:9606	20260727	UniProt		
UniProtKB	P36268	GGT2P	located_in	GO:0005783	PMID:23682772	IDA		C	Inactive glutathione hydrolase 2	GGT2P|GGT2	protein	taxon:9606	20140106	UniProt		
UniProtKB	P36268	GGT2P	located_in	GO:0048471	GO_REF:0000044	IEA	UniProtKB-SubCell:SL-0198	C	Inactive glutathione hydrolase 2	GGT2P|GGT2	protein	taxon:9606	20260727	UniProt		
UniProtKB	P36268	GGT2P	located_in	GO:0048471	PMID:23682772	IDA		C	Inactive glutathione hydrolase 2	GGT2P|GGT2	protein	taxon:9606	20140106	UniProt		
UniProtKB	P36268	GGT2P	located_in	GO:0070062	PMID:23533145	HDA		C	Inactive glutathione hydrolase 2	GGT2P|GGT2	protein	taxon:9606	20140714	UniProt		
UniProtKB	P36269	GGT5	enables	GO:0000048	PMID:21447318	IDA		F	Glutathione hydrolase 5 proenzyme	GGT5|GGTLA1	protein	taxon:9606	20170804	BHF-UCL	has_input(CHEBI:24190),has_input(CHEBI:16856)	
UniProtKB	P36269	GGT5	enables	GO:0002951	GO_REF:0000003	IEA	EC:3.4.19.14	F	Glutathione hydrolase 5 proenzyme	GGT5|GGTLA1	protein	taxon:9606	20260727	UniProt		
UniProtKB	P36269	GGT5	enables	GO:0002951	GO_REF:0000033	IBA	MGI:MGI:1346063|PANTHER:PTN002618263|UniProtKB:P36269	F	Glutathione hydrolase 5 proenzyme	GGT5|GGTLA1	protein	taxon:9606	20210923	GO_Central		
UniProtKB	P36269	GGT5	enables	GO:0002951	GO_REF:0000107	IEA	UniProtKB:Q9Z2A9|ensembl:ENSMUSP00000072074	F	Glutathione hydrolase 5 proenzyme	GGT5|GGTLA1	protein	taxon:9606	20260724	Ensembl		
UniProtKB	P36269	GGT5	enables	GO:0002951	GO_REF:0000116	IEA	RHEA:31563	F	Glutathione hydrolase 5 proenzyme	GGT5|GGTLA1	protein	taxon:9606	20260727	RHEA		
UniProtKB	P36269	GGT5	enables	GO:0002951	PMID:1676842	IDA		F	Glutathione hydrolase 5 proenzyme	GGT5|GGTLA1	protein	taxon:9606	20170605	UniProt		
UniProtKB	P36269	GGT5	enables	GO:0002951	PMID:21447318	IDA		F	Glutathione hydrolase 5 proenzyme	GGT5|GGTLA1	protein	taxon:9606	20170804	BHF-UCL		
UniProtKB	P36269	GGT5	enables	GO:0036374	GO_REF:0000002	IEA	InterPro:IPR000101	F	Glutathione hydrolase 5 proenzyme	GGT5|GGTLA1	protein	taxon:9606	20260727	InterPro		
UniProtKB	P36269	GGT5	enables	GO:0036374	GO_REF:0000003	IEA	EC:3.4.19.13	F	Glutathione hydrolase 5 proenzyme	GGT5|GGTLA1	protein	taxon:9606	20260727	UniProt		
UniProtKB	P36269	GGT5	enables	GO:0036374	GO_REF:0000033	IBA	AGI_LocusCode:AT4G29210|FB:FBgn0030932|PANTHER:PTN002269349|PomBase:SPAC56E4.06c|PomBase:SPAC664.09|SGD:S000004290|UniProtKB:P19440|UniProtKB:P36269	F	Glutathione hydrolase 5 proenzyme	GGT5|GGTLA1	protein	taxon:9606	20200807	GO_Central		
UniProtKB	P36269	GGT5	enables	GO:0036374	GO_REF:0000116	IEA	RHEA:28807	F	Glutathione hydrolase 5 proenzyme	GGT5|GGTLA1	protein	taxon:9606	20260727	RHEA		
UniProtKB	P36269	GGT5	enables	GO:0036374	PMID:1676842	IDA		F	Glutathione hydrolase 5 proenzyme	GGT5|GGTLA1	protein	taxon:9606	20170605	UniProt		
UniProtKB	P36269	GGT5	enables	GO:0036374	PMID:21447318	EXP		F	Glutathione hydrolase 5 proenzyme	GGT5|GGTLA1	protein	taxon:9606	20241126	UniProt		
UniProtKB	P36269	GGT5	involved_in	GO:0006508	PMID:1676842	IDA		P	Glutathione hydrolase 5 proenzyme	GGT5|GGTLA1	protein	taxon:9606	20170605	UniProt		
UniProtKB	P36269	GGT5	involved_in	GO:0006520	PMID:1676842	IDA		P	Glutathione hydrolase 5 proenzyme	GGT5|GGTLA1	protein	taxon:9606	20170605	UniProt		
UniProtKB	P36269	GGT5	involved_in	GO:0006631	PMID:21447318	IDA		P	Glutathione hydrolase 5 proenzyme	GGT5|GGTLA1	protein	taxon:9606	20170804	BHF-UCL	has_input(CHEBI:16978)	
UniProtKB	P36269	GGT5	involved_in	GO:0006749	GO_REF:0000041	IEA	UniPathway:UPA00204	P	Glutathione hydrolase 5 proenzyme	GGT5|GGTLA1	protein	taxon:9606	20260227	UniProt		
UniProtKB	P36269	GGT5	involved_in	GO:0006751	GO_REF:0000002	IEA	InterPro:IPR000101	P	Glutathione hydrolase 5 proenzyme	GGT5|GGTLA1	protein	taxon:9606	20260727	InterPro		
UniProtKB	P36269	GGT5	involved_in	GO:0006751	GO_REF:0000033	IBA	AGI_LocusCode:AT4G29210|AGI_LocusCode:AT4G39640|AGI_LocusCode:AT4G39650|PANTHER:PTN002269349|PomBase:SPAC56E4.06c|PomBase:SPAC664.09|SGD:S000004290|UniProtKB:P19440|UniProtKB:P36269	P	Glutathione hydrolase 5 proenzyme	GGT5|GGTLA1	protein	taxon:9606	20260528	GO_Central		
UniProtKB	P36269	GGT5	involved_in	GO:0006751	PMID:1676842	IDA		P	Glutathione hydrolase 5 proenzyme	GGT5|GGTLA1	protein	taxon:9606	20170605	UniProt		
UniProtKB	P36269	GGT5	involved_in	GO:0006751	PMID:21447318	IDA		P	Glutathione hydrolase 5 proenzyme	GGT5|GGTLA1	protein	taxon:9606	20170804	BHF-UCL		
UniProtKB	P36269	GGT5	involved_in	GO:0006954	GO_REF:0000033	IBA	MGI:MGI:1346063|PANTHER:PTN002618263	P	Glutathione hydrolase 5 proenzyme	GGT5|GGTLA1	protein	taxon:9606	20180505	GO_Central		
UniProtKB	P36269	GGT5	involved_in	GO:1901750	GO_REF:0000024	ISS	UniProtKB:P19440	P	Glutathione hydrolase 5 proenzyme	GGT5|GGTLA1	protein	taxon:9606	20170605	UniProt	occurs_in(UBERON:0006553)|occurs_in(UBERON:0001969)	
UniProtKB	P36269	GGT5	involved_in	GO:1901750	GO_REF:0000033	IBA	MGI:MGI:1346063|PANTHER:PTN002618263|UniProtKB:P36269	P	Glutathione hydrolase 5 proenzyme	GGT5|GGTLA1	protein	taxon:9606	20180505	GO_Central		
UniProtKB	P36269	GGT5	involved_in	GO:1901750	PMID:1676842	IDA		P	Glutathione hydrolase 5 proenzyme	GGT5|GGTLA1	protein	taxon:9606	20170605	UniProt		
UniProtKB	P36269	GGT5	involved_in	GO:1901750	PMID:21447318	IDA		P	Glutathione hydrolase 5 proenzyme	GGT5|GGTLA1	protein	taxon:9606	20170804	BHF-UCL		
UniProtKB	P36269	GGT5	is_active_in	GO:0005886	GO_REF:0000033	IBA	AGI_LocusCode:AT4G39650|MGI:MGI:1346063|PANTHER:PTN002269349|UniProtKB:P19440|UniProtKB:P36269|UniProtKB:Q9UJ14	C	Glutathione hydrolase 5 proenzyme	GGT5|GGTLA1	protein	taxon:9606	20241120	GO_Central		
UniProtKB	P36269	GGT5	located_in	GO:0005886	GO_REF:0000107	IEA	UniProtKB:Q9Z2A9|ensembl:ENSMUSP00000072074	C	Glutathione hydrolase 5 proenzyme	GGT5|GGTLA1	protein	taxon:9606	20260724	Ensembl		
UniProtKB	P36269	GGT5	located_in	GO:0005886	PMID:1676842	IDA		C	Glutathione hydrolase 5 proenzyme	GGT5|GGTLA1	protein	taxon:9606	20170605	UniProt		
UniProtKB	P36269	GGT5	located_in	GO:0005886	Reactome:R-HSA-266046	TAS		C	Glutathione hydrolase 5 proenzyme	GGT5|GGTLA1	protein	taxon:9606	20130528	Reactome		
UniProtKB	P36269	GGT5	located_in	GO:0016020	GO_REF:0000024	ISS	UniProtKB:Q9Z2A9	C	Glutathione hydrolase 5 proenzyme	GGT5|GGTLA1	protein	taxon:9606	20241126	UniProt		
UniProtKB	P36269	GGT5	located_in	GO:0016020	GO_REF:0000044	IEA	UniProtKB-SubCell:SL-0162	C	Glutathione hydrolase 5 proenzyme	GGT5|GGTLA1	protein	taxon:9606	20260727	UniProt		
UniProtKB	P36382	GJA5	acts_upstream_of	GO:0060307	GO_REF:0000024	ISS	UniProtKB:Q01231	P	Gap junction alpha-5 protein	GJA5	protein	taxon:9606	20210108	BHF-UCL		
UniProtKB	P36382	GJA5	acts_upstream_of	GO:0060373	GO_REF:0000024	ISS	UniProtKB:Q01231	P	Gap junction alpha-5 protein	GJA5	protein	taxon:9606	20210108	BHF-UCL		
UniProtKB	P36382	GJA5	acts_upstream_of_or_within	GO:0003161	GO_REF:0000024	ISS	UniProtKB:Q01231	P	Gap junction alpha-5 protein	GJA5	protein	taxon:9606	20210208	BHF-UCL		
UniProtKB	P36382	GJA5	enables	GO:0005243	GO_REF:0000107	IEA	UniProtKB:P28234|ensembl:ENSRNOP00000023488	F	Gap junction alpha-5 protein	GJA5	protein	taxon:9606	20260724	Ensembl		
UniProtKB	P36382	GJA5	enables	GO:0005515	PMID:32296183	IPI	UniProtKB:O15243	F	Gap junction alpha-5 protein	GJA5	protein	taxon:9606	20260725	IntAct		
UniProtKB	P36382	GJA5	enables	GO:0005515	PMID:32296183	IPI	UniProtKB:O60831	F	Gap junction alpha-5 protein	GJA5	protein	taxon:9606	20260725	IntAct		
UniProtKB	P36382	GJA5	enables	GO:0005515	PMID:32296183	IPI	UniProtKB:O95214	F	Gap junction alpha-5 protein	GJA5	protein	taxon:9606	20260725	IntAct		
UniProtKB	P36382	GJA5	enables	GO:0005515	PMID:32296183	IPI	UniProtKB:O95870	F	Gap junction alpha-5 protein	GJA5	protein	taxon:9606	20260725	IntAct		
UniProtKB	P36382	GJA5	enables	GO:0005515	PMID:32296183	IPI	UniProtKB:P24593	F	Gap junction alpha-5 protein	GJA5	protein	taxon:9606	20260725	IntAct		
UniProtKB	P36382	GJA5	enables	GO:0005515	PMID:32296183	IPI	UniProtKB:P29033	F	Gap junction alpha-5 protein	GJA5	protein	taxon:9606	20260725	IntAct		
UniProtKB	P36382	GJA5	enables	GO:0005515	PMID:32296183	IPI	UniProtKB:P54852	F	Gap junction alpha-5 protein	GJA5	protein	taxon:9606	20260725	IntAct		
UniProtKB	P36382	GJA5	enables	GO:0005515	PMID:32296183	IPI	UniProtKB:P55061	F	Gap junction alpha-5 protein	GJA5	protein	taxon:9606	20260725	IntAct		
UniProtKB	P36382	GJA5	enables	GO:0005515	PMID:32296183	IPI	UniProtKB:P62952	F	Gap junction alpha-5 protein	GJA5	protein	taxon:9606	20260725	IntAct		
UniProtKB	P36382	GJA5	enables	GO:0005515	PMID:32296183	IPI	UniProtKB:Q16617	F	Gap junction alpha-5 protein	GJA5	protein	taxon:9606	20260725	IntAct		
UniProtKB	P36382	GJA5	enables	GO:0005515	PMID:32296183	IPI	UniProtKB:Q5J8X5	F	Gap junction alpha-5 protein	GJA5	protein	taxon:9606	20260725	IntAct		
UniProtKB	P36382	GJA5	enables	GO:0005515	PMID:32296183	IPI	UniProtKB:Q5T1Q4	F	Gap junction alpha-5 protein	GJA5	protein	taxon:9606	20260725	IntAct		
UniProtKB	P36382	GJA5	enables	GO:0005515	PMID:32296183	IPI	UniProtKB:Q6N075	F	Gap junction alpha-5 protein	GJA5	protein	taxon:9606	20260725	IntAct		
UniProtKB	P36382	GJA5	enables	GO:0005515	PMID:32296183	IPI	UniProtKB:Q6P499	F	Gap junction alpha-5 protein	GJA5	protein	taxon:9606	20260725	IntAct		
UniProtKB	P36382	GJA5	enables	GO:0005515	PMID:32296183	IPI	UniProtKB:Q6UX40	F	Gap junction alpha-5 protein	GJA5	protein	taxon:9606	20260725	IntAct		
UniProtKB	P36382	GJA5	enables	GO:0005515	PMID:32296183	IPI	UniProtKB:Q6ZP29-3	F	Gap junction alpha-5 protein	GJA5	protein	taxon:9606	20260725	IntAct		
UniProtKB	P36382	GJA5	enables	GO:0005515	PMID:32296183	IPI	UniProtKB:Q6ZUX7	F	Gap junction alpha-5 protein	GJA5	protein	taxon:9606	20260725	IntAct		
UniProtKB	P36382	GJA5	enables	GO:0005515	PMID:32296183	IPI	UniProtKB:Q86Y07	F	Gap junction alpha-5 protein	GJA5	protein	taxon:9606	20260725	IntAct		
UniProtKB	P36382	GJA5	enables	GO:0005515	PMID:32296183	IPI	UniProtKB:Q8IVJ1	F	Gap junction alpha-5 protein	GJA5	protein	taxon:9606	20260725	IntAct		
UniProtKB	P36382	GJA5	enables	GO:0005515	PMID:32296183	IPI	UniProtKB:Q8WVX3-2	F	Gap junction alpha-5 protein	GJA5	protein	taxon:9606	20260725	IntAct		
UniProtKB	P36382	GJA5	enables	GO:0005515	PMID:32296183	IPI	UniProtKB:Q96EC8	F	Gap junction alpha-5 protein	GJA5	protein	taxon:9606	20260725	IntAct		
UniProtKB	P36382	GJA5	enables	GO:0005515	PMID:32296183	IPI	UniProtKB:Q96JW4	F	Gap junction alpha-5 protein	GJA5	protein	taxon:9606	20260725	IntAct		
UniProtKB	P36382	GJA5	enables	GO:0005515	PMID:32296183	IPI	UniProtKB:Q9BRI3	F	Gap junction alpha-5 protein	GJA5	protein	taxon:9606	20260725	IntAct		
UniProtKB	P36382	GJA5	enables	GO:0005515	PMID:32296183	IPI	UniProtKB:Q9NS64	F	Gap junction alpha-5 protein	GJA5	protein	taxon:9606	20260725	IntAct		
UniProtKB	P36382	GJA5	enables	GO:0005515	PMID:32296183	IPI	UniProtKB:Q9NSU2-1	F	Gap junction alpha-5 protein	GJA5	protein	taxon:9606	20260725	IntAct		
UniProtKB	P36382	GJA5	enables	GO:0005515	PMID:32296183	IPI	UniProtKB:Q9UHJ9-5	F	Gap junction alpha-5 protein	GJA5	protein	taxon:9606	20260725	IntAct		
UniProtKB	P36382	GJA5	enables	GO:0005515	PMID:32296183	IPI	UniProtKB:Q9UKG4	F	Gap junction alpha-5 protein	GJA5	protein	taxon:9606	20260725	IntAct		
UniProtKB	P36382	GJA5	enables	GO:0005515	PMID:32814053	IPI	UniProtKB:P27797	F	Gap junction alpha-5 protein	GJA5	protein	taxon:9606	20260725	IntAct		
UniProtKB	P36382	GJA5	enables	GO:0005515	PMID:32814053	IPI	UniProtKB:P36957	F	Gap junction alpha-5 protein	GJA5	protein	taxon:9606	20260725	IntAct		
UniProtKB	P36382	GJA5	enables	GO:0005515	PMID:32814053	IPI	UniProtKB:Q8TDX7	F	Gap junction alpha-5 protein	GJA5	protein	taxon:9606	20260725	IntAct		
UniProtKB	P36382	GJA5	enables	GO:0005515	PMID:32814053	IPI	UniProtKB:Q8WXH2	F	Gap junction alpha-5 protein	GJA5	protein	taxon:9606	20260725	IntAct		
UniProtKB	P36382	GJA5	enables	GO:0055077	PMID:23348765	IDA		F	Gap junction alpha-5 protein	GJA5	protein	taxon:9606	20130130	BHF-UCL		
UniProtKB	P36382	GJA5	enables	GO:0071253	GO_REF:0000107	IEA	UniProtKB:P28234|ensembl:ENSRNOP00000023488	F	Gap junction alpha-5 protein	GJA5	protein	taxon:9606	20260724	Ensembl		
UniProtKB	P36382	GJA5	enables	GO:0086020	PMID:15044680	NAS		F	Gap junction alpha-5 protein	GJA5	protein	taxon:9606	20161019	BHF-UCL		
UniProtKB	P36382	GJA5	enables	GO:0086020	PMID:21357845	NAS		F	Gap junction alpha-5 protein	GJA5	protein	taxon:9606	20161019	BHF-UCL		
UniProtKB	P36382	GJA5	enables	GO:0086075	PMID:16790700	IMP		F	Gap junction alpha-5 protein	GJA5	protein	taxon:9606	20130130	BHF-UCL		
UniProtKB	P36382	GJA5	enables	GO:0086075	PMID:23348765	IDA		F	Gap junction alpha-5 protein	GJA5	protein	taxon:9606	20130130	BHF-UCL		
UniProtKB	P36382	GJA5	enables	GO:0086076	GO_REF:0000033	IBA	PANTHER:PTN002633691|UniProtKB:P36382	F	Gap junction alpha-5 protein	GJA5	protein	taxon:9606	20221208	GO_Central		
UniProtKB	P36382	GJA5	enables	GO:0086076	PMID:15044680	NAS		F	Gap junction alpha-5 protein	GJA5	protein	taxon:9606	20161019	BHF-UCL		
UniProtKB	P36382	GJA5	enables	GO:0086076	PMID:16790700	IMP		F	Gap junction alpha-5 protein	GJA5	protein	taxon:9606	20161019	BHF-UCL		
UniProtKB	P36382	GJA5	enables	GO:0086076	PMID:20606116	IMP		F	Gap junction alpha-5 protein	GJA5	protein	taxon:9606	20161019	BHF-UCL		
UniProtKB	P36382	GJA5	enables	GO:0086076	PMID:23348765	IMP		F	Gap junction alpha-5 protein	GJA5	protein	taxon:9606	20161019	BHF-UCL		
UniProtKB	P36382	GJA5	enables	GO:0086077	PMID:22247482	IDA		F	Gap junction alpha-5 protein	GJA5	protein	taxon:9606	20130129	BHF-UCL		
UniProtKB	P36382	GJA5	enables	GO:0086078	GO_REF:0000024	ISS	UniProtKB:Q01231	F	Gap junction alpha-5 protein	GJA5	protein	taxon:9606	20210524	BHF-UCL		
UniProtKB	P36382	GJA5	enables	GO:0086078	GO_REF:0000107	IEA	UniProtKB:Q01231|ensembl:ENSMUSP00000088264	F	Gap junction alpha-5 protein	GJA5	protein	taxon:9606	20260724	Ensembl		
UniProtKB	P36382	GJA5	enables	GO:0086078	PMID:22247482	IMP		F	Gap junction alpha-5 protein	GJA5	protein	taxon:9606	20161019	BHF-UCL		
UniProtKB	P36382	GJA5	enables	GO:0086079	PMID:15044680	NAS		F	Gap junction alpha-5 protein	GJA5	protein	taxon:9606	20161019	BHF-UCL		
UniProtKB	P36382	GJA5	enables	GO:0097718	GO_REF:0000107	IEA	UniProtKB:P28234|ensembl:ENSRNOP00000023488	F	Gap junction alpha-5 protein	GJA5	protein	taxon:9606	20260724	Ensembl		
UniProtKB	P36382	GJA5	involved_in	GO:0001525	PMID:11866539	IEP		P	Gap junction alpha-5 protein	GJA5	protein	taxon:9606	20110330	UniProt		
UniProtKB	P36382	GJA5	involved_in	GO:0003105	GO_REF:0000107	IEA	UniProtKB:P28234|ensembl:ENSRNOP00000023488	P	Gap junction alpha-5 protein	GJA5	protein	taxon:9606	20260724	Ensembl		
UniProtKB	P36382	GJA5	involved_in	GO:0003151	PMID:22199024	IMP		P	Gap junction alpha-5 protein	GJA5	protein	taxon:9606	20130129	BHF-UCL		
UniProtKB	P36382	GJA5	involved_in	GO:0003158	GO_REF:0000107	IEA	UniProtKB:P28234|ensembl:ENSRNOP00000023488	P	Gap junction alpha-5 protein	GJA5	protein	taxon:9606	20260724	Ensembl		
UniProtKB	P36382	GJA5	involved_in	GO:0003174	PMID:22199024	IMP		P	Gap junction alpha-5 protein	GJA5	protein	taxon:9606	20130129	BHF-UCL		
UniProtKB	P36382	GJA5	involved_in	GO:0003193	PMID:22199024	IMP		P	Gap junction alpha-5 protein	GJA5	protein	taxon:9606	20130129	BHF-UCL		
UniProtKB	P36382	GJA5	involved_in	GO:0003281	PMID:22199024	IMP		P	Gap junction alpha-5 protein	GJA5	protein	taxon:9606	20130129	BHF-UCL		
UniProtKB	P36382	GJA5	involved_in	GO:0003283	PMID:22199024	IMP		P	Gap junction alpha-5 protein	GJA5	protein	taxon:9606	20130129	BHF-UCL		
UniProtKB	P36382	GJA5	involved_in	GO:0006813	GO_REF:0000107	IEA	UniProtKB:P28234|ensembl:ENSRNOP00000023488	P	Gap junction alpha-5 protein	GJA5	protein	taxon:9606	20260724	Ensembl		
UniProtKB	P36382	GJA5	involved_in	GO:0007154	GO_REF:0000002	IEA	InterPro:IPR000500|InterPro:IPR002264|InterPro:IPR017990	P	Gap junction alpha-5 protein	GJA5	protein	taxon:9606	20260727	InterPro		
UniProtKB	P36382	GJA5	involved_in	GO:0007267	GO_REF:0000033	IBA	MGI:MGI:1334209|MGI:MGI:2153060|MGI:MGI:95713|MGI:MGI:95718|MGI:MGI:95720|MGI:MGI:95722|PANTHER:PTN008334405|RGD:2690|RGD:2691|RGD:2694|RGD:628889|RGD:628890|UniProtKB:P17302|ZFIN:ZDB-GENE-030911-1|ZFIN:ZDB-GENE-991105-4	P	Gap junction alpha-5 protein	GJA5	protein	taxon:9606	20260528	GO_Central		
UniProtKB	P36382	GJA5	involved_in	GO:0007507	GO_REF:0000033	IBA	MGI:MGI:95716|PANTHER:PTN002633691|RGD:2692|UniProtKB:P36382	P	Gap junction alpha-5 protein	GJA5	protein	taxon:9606	20221208	GO_Central		
UniProtKB	P36382	GJA5	involved_in	GO:0007507	GO_REF:0000107	IEA	UniProtKB:P28234|ensembl:ENSRNOP00000023488	P	Gap junction alpha-5 protein	GJA5	protein	taxon:9606	20260724	Ensembl		
UniProtKB	P36382	GJA5	involved_in	GO:0010643	GO_REF:0000107	IEA	UniProtKB:P28234|ensembl:ENSRNOP00000023488	P	Gap junction alpha-5 protein	GJA5	protein	taxon:9606	20260724	Ensembl		
UniProtKB	P36382	GJA5	involved_in	GO:0010644	GO_REF:0000107	IEA	UniProtKB:P28234|ensembl:ENSRNOP00000023488	P	Gap junction alpha-5 protein	GJA5	protein	taxon:9606	20260724	Ensembl		
UniProtKB	P36382	GJA5	involved_in	GO:0010649	GO_REF:0000107	IEA	UniProtKB:P28234|ensembl:ENSRNOP00000023488	P	Gap junction alpha-5 protein	GJA5	protein	taxon:9606	20260724	Ensembl		
UniProtKB	P36382	GJA5	involved_in	GO:0010652	GO_REF:0000107	IEA	UniProtKB:P28234|ensembl:ENSRNOP00000023488	P	Gap junction alpha-5 protein	GJA5	protein	taxon:9606	20260724	Ensembl		
UniProtKB	P36382	GJA5	involved_in	GO:0016264	PMID:16790700	IMP		P	Gap junction alpha-5 protein	GJA5	protein	taxon:9606	20130130	BHF-UCL	occurs_in(UBERON:0002302),occurs_in(CL:0000187)	
UniProtKB	P36382	GJA5	involved_in	GO:0016264	PMID:22247482	IDA		P	Gap junction alpha-5 protein	GJA5	protein	taxon:9606	20130129	BHF-UCL		
UniProtKB	P36382	GJA5	involved_in	GO:0016264	PMID:23348765	IMP		P	Gap junction alpha-5 protein	GJA5	protein	taxon:9606	20161019	BHF-UCL		
UniProtKB	P36382	GJA5	involved_in	GO:0042311	GO_REF:0000107	IEA	UniProtKB:P28234|ensembl:ENSRNOP00000023488	P	Gap junction alpha-5 protein	GJA5	protein	taxon:9606	20260724	Ensembl		
UniProtKB	P36382	GJA5	involved_in	GO:0045776	GO_REF:0000107	IEA	UniProtKB:P28234|ensembl:ENSRNOP00000023488	P	Gap junction alpha-5 protein	GJA5	protein	taxon:9606	20260724	Ensembl		
UniProtKB	P36382	GJA5	involved_in	GO:0045907	GO_REF:0000107	IEA	UniProtKB:P28234|ensembl:ENSRNOP00000023488	P	Gap junction alpha-5 protein	GJA5	protein	taxon:9606	20260724	Ensembl		
UniProtKB	P36382	GJA5	involved_in	GO:0048844	GO_REF:0000024	ISS	UniProtKB:Q01231	P	Gap junction alpha-5 protein	GJA5	protein	taxon:9606	20130130	BHF-UCL		
UniProtKB	P36382	GJA5	involved_in	GO:0048844	GO_REF:0000107	IEA	UniProtKB:Q01231|ensembl:ENSMUSP00000088264	P	Gap junction alpha-5 protein	GJA5	protein	taxon:9606	20260724	Ensembl		
UniProtKB	P36382	GJA5	involved_in	GO:0055085	GO_REF:0000108	IEA	GO:0005243	P	Gap junction alpha-5 protein	GJA5	protein	taxon:9606	20260727	GOC		
UniProtKB	P36382	GJA5	involved_in	GO:0055085	GO_REF:0000108	IEA	GO:0055077	P	Gap junction alpha-5 protein	GJA5	protein	taxon:9606	20260727	GOC		
UniProtKB	P36382	GJA5	involved_in	GO:0055117	PMID:16790700	IMP		P	Gap junction alpha-5 protein	GJA5	protein	taxon:9606	20130130	BHF-UCL		
UniProtKB	P36382	GJA5	involved_in	GO:0055117	PMID:22247482	IMP		P	Gap junction alpha-5 protein	GJA5	protein	taxon:9606	20130130	BHF-UCL		
UniProtKB	P36382	GJA5	involved_in	GO:0055117	PMID:23348765	IMP		P	Gap junction alpha-5 protein	GJA5	protein	taxon:9606	20130130	BHF-UCL		
UniProtKB	P36382	GJA5	involved_in	GO:0060371	PMID:22247482	IMP		P	Gap junction alpha-5 protein	GJA5	protein	taxon:9606	20130129	BHF-UCL		
UniProtKB	P36382	GJA5	involved_in	GO:0060371	PMID:23348765	IMP		P	Gap junction alpha-5 protein	GJA5	protein	taxon:9606	20130130	BHF-UCL		
UniProtKB	P36382	GJA5	involved_in	GO:0086021	PMID:15044680	NAS		P	Gap junction alpha-5 protein	GJA5	protein	taxon:9606	20161019	BHF-UCL		
UniProtKB	P36382	GJA5	involved_in	GO:0086021	PMID:21357845	NAS		P	Gap junction alpha-5 protein	GJA5	protein	taxon:9606	20161019	BHF-UCL		
UniProtKB	P36382	GJA5	involved_in	GO:0086044	GO_REF:0000033	IBA	MGI:MGI:95716|PANTHER:PTN002633691|UniProtKB:P36382	P	Gap junction alpha-5 protein	GJA5	protein	taxon:9606	20221208	GO_Central		
UniProtKB	P36382	GJA5	involved_in	GO:0086044	GO_REF:0000107	IEA	UniProtKB:Q01231|ensembl:ENSMUSP00000088264	P	Gap junction alpha-5 protein	GJA5	protein	taxon:9606	20260724	Ensembl		
UniProtKB	P36382	GJA5	involved_in	GO:0086044	PMID:15044680	NAS		P	Gap junction alpha-5 protein	GJA5	protein	taxon:9606	20161019	BHF-UCL		
UniProtKB	P36382	GJA5	involved_in	GO:0086044	PMID:16790700	IMP		P	Gap junction alpha-5 protein	GJA5	protein	taxon:9606	20161019	BHF-UCL		
UniProtKB	P36382	GJA5	involved_in	GO:0086044	PMID:20606116	IMP		P	Gap junction alpha-5 protein	GJA5	protein	taxon:9606	20161019	BHF-UCL		
UniProtKB	P36382	GJA5	involved_in	GO:0086044	PMID:23348765	IMP		P	Gap junction alpha-5 protein	GJA5	protein	taxon:9606	20161019	BHF-UCL		
UniProtKB	P36382	GJA5	involved_in	GO:0086053	GO_REF:0000107	IEA	UniProtKB:Q01231|ensembl:ENSMUSP00000088264	P	Gap junction alpha-5 protein	GJA5	protein	taxon:9606	20260724	Ensembl		
UniProtKB	P36382	GJA5	involved_in	GO:0086053	PMID:22247482	IMP		P	Gap junction alpha-5 protein	GJA5	protein	taxon:9606	20130129	BHF-UCL		
UniProtKB	P36382	GJA5	involved_in	GO:0086054	GO_REF:0000024	ISS	UniProtKB:Q01231	P	Gap junction alpha-5 protein	GJA5	protein	taxon:9606	20210108	BHF-UCL		
UniProtKB	P36382	GJA5	involved_in	GO:0086054	GO_REF:0000107	IEA	UniProtKB:Q01231|ensembl:ENSMUSP00000088264	P	Gap junction alpha-5 protein	GJA5	protein	taxon:9606	20260724	Ensembl		
UniProtKB	P36382	GJA5	involved_in	GO:0086054	PMID:22247482	IMP		P	Gap junction alpha-5 protein	GJA5	protein	taxon:9606	20150204	BHF-UCL		
UniProtKB	P36382	GJA5	involved_in	GO:0086055	PMID:15044680	NAS		P	Gap junction alpha-5 protein	GJA5	protein	taxon:9606	20161019	BHF-UCL		
UniProtKB	P36382	GJA5	involved_in	GO:0086064	PMID:16790700	IDA		P	Gap junction alpha-5 protein	GJA5	protein	taxon:9606	20130130	BHF-UCL		
UniProtKB	P36382	GJA5	involved_in	GO:0086064	PMID:23348765	IDA		P	Gap junction alpha-5 protein	GJA5	protein	taxon:9606	20130130	BHF-UCL		
UniProtKB	P36382	GJA5	involved_in	GO:0098904	GO_REF:0000107	IEA	UniProtKB:Q01231|ensembl:ENSMUSP00000088264	P	Gap junction alpha-5 protein	GJA5	protein	taxon:9606	20260724	Ensembl		
UniProtKB	P36382	GJA5	involved_in	GO:0098904	PMID:22247482	IMP		P	Gap junction alpha-5 protein	GJA5	protein	taxon:9606	20150204	BHF-UCL		
UniProtKB	P36382	GJA5	involved_in	GO:0098905	GO_REF:0000107	IEA	UniProtKB:Q01231|ensembl:ENSMUSP00000088264	P	Gap junction alpha-5 protein	GJA5	protein	taxon:9606	20260724	Ensembl		
UniProtKB	P36382	GJA5	involved_in	GO:0098905	PMID:22247482	IMP		P	Gap junction alpha-5 protein	GJA5	protein	taxon:9606	20150204	BHF-UCL		
UniProtKB	P36382	GJA5	involved_in	GO:0098906	PMID:22247482	IMP		P	Gap junction alpha-5 protein	GJA5	protein	taxon:9606	20150204	BHF-UCL		
UniProtKB	P36382	GJA5	involved_in	GO:0098910	PMID:23348765	IMP		P	Gap junction alpha-5 protein	GJA5	protein	taxon:9606	20150204	BHF-UCL		
UniProtKB	P36382	GJA5	involved_in	GO:1990029	GO_REF:0000107	IEA	UniProtKB:P28234|ensembl:ENSRNOP00000023488	P	Gap junction alpha-5 protein	GJA5	protein	taxon:9606	20260724	Ensembl		
UniProtKB	P36382	GJA5	located_in	GO:0005886	GO_REF:0000044	IEA	UniProtKB-SubCell:SL-0039	C	Gap junction alpha-5 protein	GJA5	protein	taxon:9606	20260727	UniProt		
UniProtKB	P36382	GJA5	located_in	GO:0005886	PMID:22247482	IDA		C	Gap junction alpha-5 protein	GJA5	protein	taxon:9606	20130129	BHF-UCL		
UniProtKB	P36382	GJA5	located_in	GO:0005921	GO_REF:0000044	IEA	UniProtKB-SubCell:SL-0124	C	Gap junction alpha-5 protein	GJA5	protein	taxon:9606	20260727	UniProt		
UniProtKB	P36382	GJA5	located_in	GO:0005921	GO_REF:0000107	IEA	UniProtKB:Q01231|ensembl:ENSMUSP00000088264	C	Gap junction alpha-5 protein	GJA5	protein	taxon:9606	20260724	Ensembl		
UniProtKB	P36382	GJA5	located_in	GO:0005921	GO_REF:0000117	IEA	ARBA:ARBA00028360	C	Gap junction alpha-5 protein	GJA5	protein	taxon:9606	20260727	UniProt		
UniProtKB	P36382	GJA5	located_in	GO:0005921	PMID:23348765	IDA		C	Gap junction alpha-5 protein	GJA5	protein	taxon:9606	20130130	BHF-UCL		
UniProtKB	P36382	GJA5	located_in	GO:0014704	PMID:16790700	IDA		C	Gap junction alpha-5 protein	GJA5	protein	taxon:9606	20130130	BHF-UCL	part_of(CL:0000187),part_of(UBERON:0002302)	
UniProtKB	P36382	GJA5	located_in	GO:0014704	PMID:23348765	TAS		C	Gap junction alpha-5 protein	GJA5	protein	taxon:9606	20130130	BHF-UCL		
UniProtKB	P36382	GJA5	part_of	GO:0005922	GO_REF:0000002	IEA	InterPro:IPR000500|InterPro:IPR002264|InterPro:IPR017990	C	Gap junction alpha-5 protein	GJA5	protein	taxon:9606	20260727	InterPro		
UniProtKB	P36382	GJA5	part_of	GO:0005922	GO_REF:0000033	IBA	MGI:MGI:2384150|MGI:MGI:95718|MGI:MGI:95720|MGI:MGI:95722|PANTHER:PTN008334405|RGD:2690|RGD:2691|RGD:2692|RGD:628890|UniProtKB:P28228|UniProtKB:P29033|UniProtKB:P33725|UniProtKB:P36382|UniProtKB:P48165|UniProtKB:Q6S9C0|UniProtKB:Q8N144|UniProtKB:Q9Y6H8|ZFIN:ZDB-GENE-030911-1	C	Gap junction alpha-5 protein	GJA5	protein	taxon:9606	20240205	GO_Central		
UniProtKB	P36382	GJA5	part_of	GO:0005922	GO_REF:0000107	IEA	UniProtKB:P28234|ensembl:ENSRNOP00000023488	C	Gap junction alpha-5 protein	GJA5	protein	taxon:9606	20260724	Ensembl		
UniProtKB	P36382	GJA5	part_of	GO:0005922	PMID:15044680	ISS	UniProtKB:P33725	C	Gap junction alpha-5 protein	GJA5	protein	taxon:9606	20161019	BHF-UCL	part_of(UBERON:0002353)|part_of(UBERON:0018649)|part_of(UBERON:0004490)|part_of(UBERON:0002351)|part_of(UBERON:0002352)	
UniProtKB	P36382	GJA5	part_of	GO:0005922	PMID:22247482	IDA		C	Gap junction alpha-5 protein	GJA5	protein	taxon:9606	20130129	BHF-UCL		
UniProtKB	P36383	GJC1	enables	GO:0005216	GO_REF:0000107	IEA	UniProtKB:P28229|ensembl:ENSMUSP00000066901	F	Gap junction gamma-1 protein	GJC1|GJA7	protein	taxon:9606	20260724	Ensembl		
UniProtKB	P36383	GJC1	enables	GO:0005243	GO_REF:0000033	IBA	MGI:MGI:1339969|MGI:MGI:2153060|MGI:MGI:2384150|MGI:MGI:95713|MGI:MGI:95716|MGI:MGI:95718|MGI:MGI:95720|MGI:MGI:95722|PANTHER:PTN008334405|RGD:1308942|RGD:2690|RGD:2692|RGD:61926|RGD:621820|RGD:628889|RGD:728891|UniProtKB:O95452|UniProtKB:P17302|UniProtKB:P29033|UniProtKB:P36382|UniProtKB:P48165|UniProtKB:Q5T442|UniProtKB:Q6PEY0|UniProtKB:Q9Y6H8|ZFIN:ZDB-GENE-010607-3|ZFIN:ZDB-GENE-030911-1|ZFIN:ZDB-GENE-031217-3|ZFIN:ZDB-GENE-040406-1|ZFIN:ZDB-GENE-040407-3|ZFIN:ZDB-GENE-050320-121|ZFIN:ZDB-GENE-050616-10|ZFIN:ZDB-GENE-050616-11|ZFIN:ZDB-GENE-050616-5|ZFIN:ZDB-GENE-991105-4	F	Gap junction gamma-1 protein	GJC1|GJA7	protein	taxon:9606	20260528	GO_Central		
UniProtKB	P36383	GJC1	enables	GO:0005515	PMID:32296183	IPI	UniProtKB:O95236-2	F	Gap junction gamma-1 protein	GJC1|GJA7	protein	taxon:9606	20260725	IntAct		
UniProtKB	P36383	GJC1	enables	GO:0005515	PMID:32296183	IPI	UniProtKB:Q6FHY5	F	Gap junction gamma-1 protein	GJC1|GJA7	protein	taxon:9606	20260725	IntAct		
UniProtKB	P36383	GJC1	enables	GO:0005515	PMID:32296183	IPI	UniProtKB:Q6ZP29-3	F	Gap junction gamma-1 protein	GJC1|GJA7	protein	taxon:9606	20260725	IntAct		
UniProtKB	P36383	GJC1	enables	GO:0005515	PMID:32296183	IPI	UniProtKB:Q8N2M4	F	Gap junction gamma-1 protein	GJC1|GJA7	protein	taxon:9606	20260725	IntAct		
UniProtKB	P36383	GJC1	enables	GO:0005515	PMID:36115835	IPI	UniProtKB:A4D2P6	F	Gap junction gamma-1 protein	GJC1|GJA7	protein	taxon:9606	20260725	IntAct		
UniProtKB	P36383	GJC1	enables	GO:0005515	PMID:36115835	IPI	UniProtKB:O75970	F	Gap junction gamma-1 protein	GJC1|GJA7	protein	taxon:9606	20260725	IntAct		
UniProtKB	P36383	GJC1	enables	GO:0005515	PMID:36115835	IPI	UniProtKB:P78352	F	Gap junction gamma-1 protein	GJC1|GJA7	protein	taxon:9606	20260725	IntAct		
UniProtKB	P36383	GJC1	enables	GO:0005515	PMID:36115835	IPI	UniProtKB:Q07157	F	Gap junction gamma-1 protein	GJC1|GJA7	protein	taxon:9606	20260725	IntAct		
UniProtKB	P36383	GJC1	enables	GO:0005515	PMID:36115835	IPI	UniProtKB:Q12959	F	Gap junction gamma-1 protein	GJC1|GJA7	protein	taxon:9606	20260725	IntAct		
UniProtKB	P36383	GJC1	enables	GO:0005515	PMID:36115835	IPI	UniProtKB:Q14005	F	Gap junction gamma-1 protein	GJC1|GJA7	protein	taxon:9606	20260725	IntAct		
UniProtKB	P36383	GJC1	enables	GO:0005515	PMID:36115835	IPI	UniProtKB:Q14160	F	Gap junction gamma-1 protein	GJC1|GJA7	protein	taxon:9606	20260725	IntAct		
UniProtKB	P36383	GJC1	enables	GO:0005515	PMID:36115835	IPI	UniProtKB:Q68DX3	F	Gap junction gamma-1 protein	GJC1|GJA7	protein	taxon:9606	20260725	IntAct		
UniProtKB	P36383	GJC1	enables	GO:0005515	PMID:36115835	IPI	UniProtKB:Q86UL8	F	Gap junction gamma-1 protein	GJC1|GJA7	protein	taxon:9606	20260725	IntAct		
UniProtKB	P36383	GJC1	enables	GO:0005515	PMID:36115835	IPI	UniProtKB:Q86UT5	F	Gap junction gamma-1 protein	GJC1|GJA7	protein	taxon:9606	20260725	IntAct		
UniProtKB	P36383	GJC1	enables	GO:0005515	PMID:36115835	IPI	UniProtKB:Q8N448	F	Gap junction gamma-1 protein	GJC1|GJA7	protein	taxon:9606	20260725	IntAct		
UniProtKB	P36383	GJC1	enables	GO:0005515	PMID:36115835	IPI	UniProtKB:Q8NI35	F	Gap junction gamma-1 protein	GJC1|GJA7	protein	taxon:9606	20260725	IntAct		
UniProtKB	P36383	GJC1	enables	GO:0005515	PMID:36115835	IPI	UniProtKB:Q8TBB1	F	Gap junction gamma-1 protein	GJC1|GJA7	protein	taxon:9606	20260725	IntAct		
UniProtKB	P36383	GJC1	enables	GO:0005515	PMID:36115835	IPI	UniProtKB:Q92796	F	Gap junction gamma-1 protein	GJC1|GJA7	protein	taxon:9606	20260725	IntAct		
UniProtKB	P36383	GJC1	enables	GO:0005515	PMID:36115835	IPI	UniProtKB:Q96QZ7	F	Gap junction gamma-1 protein	GJC1|GJA7	protein	taxon:9606	20260725	IntAct		
UniProtKB	P36383	GJC1	enables	GO:0005515	PMID:36115835	IPI	UniProtKB:Q99767	F	Gap junction gamma-1 protein	GJC1|GJA7	protein	taxon:9606	20260725	IntAct		
UniProtKB	P36383	GJC1	enables	GO:0005515	PMID:36115835	IPI	UniProtKB:Q9C0E4	F	Gap junction gamma-1 protein	GJC1|GJA7	protein	taxon:9606	20260725	IntAct		
UniProtKB	P36383	GJC1	enables	GO:0005515	PMID:36115835	IPI	UniProtKB:Q9P202	F	Gap junction gamma-1 protein	GJC1|GJA7	protein	taxon:9606	20260725	IntAct		
UniProtKB	P36383	GJC1	enables	GO:0005515	PMID:36115835	IPI	UniProtKB:Q9Y3R0	F	Gap junction gamma-1 protein	GJC1|GJA7	protein	taxon:9606	20260725	IntAct		
UniProtKB	P36383	GJC1	enables	GO:0086020	PMID:21357845	NAS		F	Gap junction gamma-1 protein	GJC1|GJA7	protein	taxon:9606	20161019	BHF-UCL		
UniProtKB	P36383	GJC1	enables	GO:0086077	GO_REF:0000024	ISS	UniProtKB:P28229	F	Gap junction gamma-1 protein	GJC1|GJA7	protein	taxon:9606	20161019	BHF-UCL		
UniProtKB	P36383	GJC1	enables	GO:0086077	GO_REF:0000107	IEA	UniProtKB:P28229|ensembl:ENSMUSP00000066901	F	Gap junction gamma-1 protein	GJC1|GJA7	protein	taxon:9606	20260724	Ensembl		
UniProtKB	P36383	GJC1	involved_in	GO:0006936	PMID:7966354	TAS		P	Gap junction gamma-1 protein	GJC1|GJA7	protein	taxon:9606	20030904	PINC		
UniProtKB	P36383	GJC1	involved_in	GO:0007043	PMID:7966354	TAS		P	Gap junction gamma-1 protein	GJC1|GJA7	protein	taxon:9606	20030904	PINC		
UniProtKB	P36383	GJC1	involved_in	GO:0007154	GO_REF:0000002	IEA	InterPro:IPR000500|InterPro:IPR002265|InterPro:IPR017990	P	Gap junction gamma-1 protein	GJC1|GJA7	protein	taxon:9606	20260727	InterPro		
UniProtKB	P36383	GJC1	involved_in	GO:0007267	GO_REF:0000033	IBA	MGI:MGI:1334209|MGI:MGI:2153060|MGI:MGI:95713|MGI:MGI:95718|MGI:MGI:95720|MGI:MGI:95722|PANTHER:PTN008334405|RGD:2690|RGD:2691|RGD:2694|RGD:628889|RGD:628890|UniProtKB:P17302|ZFIN:ZDB-GENE-030911-1|ZFIN:ZDB-GENE-991105-4	P	Gap junction gamma-1 protein	GJC1|GJA7	protein	taxon:9606	20260528	GO_Central		
UniProtKB	P36383	GJC1	involved_in	GO:0016264	GO_REF:0000024	ISS	UniProtKB:P28229	P	Gap junction gamma-1 protein	GJC1|GJA7	protein	taxon:9606	20161019	BHF-UCL		
UniProtKB	P36383	GJC1	involved_in	GO:0016264	GO_REF:0000107	IEA	UniProtKB:P28229|ensembl:ENSMUSP00000066901	P	Gap junction gamma-1 protein	GJC1|GJA7	protein	taxon:9606	20260724	Ensembl		
UniProtKB	P36383	GJC1	involved_in	GO:0034220	GO_REF:0000108	IEA	GO:0005216	P	Gap junction gamma-1 protein	GJC1|GJA7	protein	taxon:9606	20260727	GOC		
UniProtKB	P36383	GJC1	involved_in	GO:0055085	GO_REF:0000108	IEA	GO:0005243	P	Gap junction gamma-1 protein	GJC1|GJA7	protein	taxon:9606	20260727	GOC		
UniProtKB	P36383	GJC1	involved_in	GO:0086014	PMID:23348765	TAS		P	Gap junction gamma-1 protein	GJC1|GJA7	protein	taxon:9606	20130130	BHF-UCL		
UniProtKB	P36383	GJC1	involved_in	GO:0086021	PMID:21357845	NAS		P	Gap junction gamma-1 protein	GJC1|GJA7	protein	taxon:9606	20161019	BHF-UCL		
UniProtKB	P36383	GJC1	involved_in	GO:0086053	GO_REF:0000024	ISS	UniProtKB:P28229	P	Gap junction gamma-1 protein	GJC1|GJA7	protein	taxon:9606	20161019	BHF-UCL		
UniProtKB	P36383	GJC1	involved_in	GO:0086053	GO_REF:0000107	IEA	UniProtKB:P28229|ensembl:ENSMUSP00000066901	P	Gap junction gamma-1 protein	GJC1|GJA7	protein	taxon:9606	20260724	Ensembl		
UniProtKB	P36383	GJC1	located_in	GO:0005789	Reactome:R-HSA-190682	TAS		C	Gap junction gamma-1 protein	GJC1|GJA7	protein	taxon:9606	20130528	Reactome		
UniProtKB	P36383	GJC1	located_in	GO:0005886	GO_REF:0000044	IEA	UniProtKB-SubCell:SL-0039	C	Gap junction gamma-1 protein	GJC1|GJA7	protein	taxon:9606	20260727	UniProt		
UniProtKB	P36383	GJC1	located_in	GO:0005886	GO_REF:0000052	IDA		C	Gap junction gamma-1 protein	GJC1|GJA7	protein	taxon:9606	20251115	HPA		
UniProtKB	P36383	GJC1	located_in	GO:0005886	PMID:19864490	EXP		C	Gap junction gamma-1 protein	GJC1|GJA7	protein	taxon:9606	20251027	UniProt		
UniProtKB	P36383	GJC1	located_in	GO:0005886	Reactome:R-HSA-375330	TAS		C	Gap junction gamma-1 protein	GJC1|GJA7	protein	taxon:9606	20130528	Reactome		
UniProtKB	P36383	GJC1	located_in	GO:0005921	GO_REF:0000044	IEA	UniProtKB-SubCell:SL-0124	C	Gap junction gamma-1 protein	GJC1|GJA7	protein	taxon:9606	20260727	UniProt		
UniProtKB	P36383	GJC1	located_in	GO:0005921	GO_REF:0000107	IEA	UniProtKB:P28229|ensembl:ENSMUSP00000066901	C	Gap junction gamma-1 protein	GJC1|GJA7	protein	taxon:9606	20260724	Ensembl		
UniProtKB	P36383	GJC1	located_in	GO:0005921	PMID:7966354	TAS		C	Gap junction gamma-1 protein	GJC1|GJA7	protein	taxon:9606	20030904	PINC		
UniProtKB	P36383	GJC1	located_in	GO:0014704	PMID:23348765	TAS		C	Gap junction gamma-1 protein	GJC1|GJA7	protein	taxon:9606	20130130	BHF-UCL		
UniProtKB	P36383	GJC1	part_of	GO:0005922	GO_REF:0000002	IEA	InterPro:IPR000500|InterPro:IPR002265|InterPro:IPR017990	C	Gap junction gamma-1 protein	GJC1|GJA7	protein	taxon:9606	20260727	InterPro		
UniProtKB	P36383	GJC1	part_of	GO:0005922	GO_REF:0000033	IBA	MGI:MGI:2384150|MGI:MGI:95718|MGI:MGI:95720|MGI:MGI:95722|PANTHER:PTN008334405|RGD:2690|RGD:2691|RGD:2692|RGD:628890|UniProtKB:P28228|UniProtKB:P29033|UniProtKB:P33725|UniProtKB:P36382|UniProtKB:P48165|UniProtKB:Q6S9C0|UniProtKB:Q8N144|UniProtKB:Q9Y6H8|ZFIN:ZDB-GENE-030911-1	C	Gap junction gamma-1 protein	GJC1|GJA7	protein	taxon:9606	20240205	GO_Central		
UniProtKB	P36383	GJC1	part_of	GO:0005922	GO_REF:0000107	IEA	UniProtKB:P28229|ensembl:ENSMUSP00000066901	C	Gap junction gamma-1 protein	GJC1|GJA7	protein	taxon:9606	20260724	Ensembl		
UniProtKB	P36383	GJC1	part_of	GO:0005922	PMID:15044680	ISS	UniProtKB:P28228	C	Gap junction gamma-1 protein	GJC1|GJA7	protein	taxon:9606	20161019	BHF-UCL	part_of(UBERON:0002353)|part_of(UBERON:0018649)|part_of(UBERON:0004490)|part_of(UBERON:0002351)|part_of(UBERON:0002352)	
UniProtKB	P36402	TCF7	enables	GO:0000976	GO_REF:0000117	IEA	ARBA:ARBA00028970	F	Transcription factor 7	TCF7|TCF1	protein	taxon:9606	20260727	UniProt		
UniProtKB	P36402	TCF7	enables	GO:0000976	PMID:18579517	IDA		F	Transcription factor 7	TCF7|TCF1	protein	taxon:9606	20100910	UniProt		
UniProtKB	P36402	TCF7	enables	GO:0000976	PMID:20128911	IDA		F	Transcription factor 7	TCF7|TCF1	protein	taxon:9606	20100831	UniProt		
UniProtKB	P36402	TCF7	enables	GO:0000978	GO_REF:0000033	IBA	FB:FBgn0085432|MGI:MGI:1202879|MGI:MGI:96770|MGI:MGI:98507|PANTHER:PTN000042967|UniProtKB:Q9NQB0|UniProtKB:Q9UJU2|WB:WBGene00004077	F	Transcription factor 7	TCF7|TCF1	protein	taxon:9606	20240729	GO_Central		
UniProtKB	P36402	TCF7	enables	GO:0000981	GO_REF:0000033	IBA	FB:FBgn0085432|MGI:MGI:96770|MGI:MGI:98507|PANTHER:PTN000042967|UniProtKB:Q9NQB0|UniProtKB:Q9UJU2|WB:WBGene00004077	F	Transcription factor 7	TCF7|TCF1	protein	taxon:9606	20250902	GO_Central		
UniProtKB	P36402	TCF7	enables	GO:0001217	GO_REF:0000024	ISS	UniProtKB:Q00417	F	Transcription factor 7	TCF7|TCF1	protein	taxon:9606	20191209	UniProt		
UniProtKB	P36402	TCF7	enables	GO:0005515	PMID:16442529	IPI	UniProtKB:P35222	F	Transcription factor 7	TCF7|TCF1	protein	taxon:9606	20260725	IntAct		
UniProtKB	P36402	TCF7	enables	GO:0005515	PMID:17218525	IPI	UniProtKB:Q9UN79	F	Transcription factor 7	TCF7|TCF1	protein	taxon:9606	20191209	UniProt		
UniProtKB	P36402	TCF7	enables	GO:0005515	PMID:17510365	IPI	UniProtKB:P35222	F	Transcription factor 7	TCF7|TCF1	protein	taxon:9606	20260725	IntAct		
UniProtKB	P36402	TCF7	enables	GO:0005515	PMID:19304756	IPI	UniProtKB:Q15038	F	Transcription factor 7	TCF7|TCF1	protein	taxon:9606	20220616	UniProt		
UniProtKB	P36402	TCF7	enables	GO:0005515	PMID:19358846	IPI	UniProtKB:P35222	F	Transcription factor 7	TCF7|TCF1	protein	taxon:9606	20260725	IntAct		
UniProtKB	P36402	TCF7	enables	GO:0005515	PMID:20028982	IPI	UniProtKB:Q9UN79	F	Transcription factor 7	TCF7|TCF1	protein	taxon:9606	20200619	UniProt		
UniProtKB	P36402	TCF7	enables	GO:0005515	PMID:25678599	IPI	UniProtKB:P35222	F	Transcription factor 7	TCF7|TCF1	protein	taxon:9606	20260725	IntAct		
UniProtKB	P36402	TCF7	enables	GO:0005515	PMID:26079538	IPI	UniProtKB:Q13015	F	Transcription factor 7	TCF7|TCF1	protein	taxon:9606	20260725	IntAct		
UniProtKB	P36402	TCF7	enables	GO:0005515	PMID:9783587	IPI	UniProtKB:O42478	F	Transcription factor 7	TCF7|TCF1	protein	taxon:9606	20070718	UniProt		
UniProtKB	P36402	TCF7	enables	GO:0008013	PMID:9488439	IDA		F	Transcription factor 7	TCF7|TCF1	protein	taxon:9606	20121025	BHF-UCL		
UniProtKB	P36402	TCF7	enables	GO:1990837	PMID:28473536	IDA		F	Transcription factor 7	TCF7|TCF1	protein	taxon:9606	20200608	ARUK-UCL		
UniProtKB	P36402	TCF7	involved_in	GO:0002376	GO_REF:0000117	IEA	ARBA:ARBA00027799	P	Transcription factor 7	TCF7|TCF1	protein	taxon:9606	20260727	UniProt		
UniProtKB	P36402	TCF7	involved_in	GO:0006355	GO_REF:0000024	ISS	UniProtKB:Q00417	P	Transcription factor 7	TCF7|TCF1	protein	taxon:9606	20200120	UniProt		
UniProtKB	P36402	TCF7	involved_in	GO:0006357	GO_REF:0000033	IBA	FB:FBgn0085432|MGI:MGI:1202876|MGI:MGI:1202879|MGI:MGI:96770|MGI:MGI:98507|PANTHER:PTN000042967|RGD:1583621|UniProtKB:P70062|UniProtKB:Q9NQB0|UniProtKB:Q9UJU2|WB:WBGene00004077|ZFIN:ZDB-GENE-050222-4|ZFIN:ZDB-GENE-980605-30|ZFIN:ZDB-GENE-990714-26|ZFIN:ZDB-GENE-991110-10	P	Transcription factor 7	TCF7|TCF1	protein	taxon:9606	20250902	GO_Central		
UniProtKB	P36402	TCF7	involved_in	GO:0006357	PMID:1569101	TAS		P	Transcription factor 7	TCF7|TCF1	protein	taxon:9606	20030904	PINC		
UniProtKB	P36402	TCF7	involved_in	GO:0006955	PMID:1569101	TAS		P	Transcription factor 7	TCF7|TCF1	protein	taxon:9606	20030904	PINC		
UniProtKB	P36402	TCF7	involved_in	GO:0016055	GO_REF:0000002	IEA	InterPro:IPR024940	P	Transcription factor 7	TCF7|TCF1	protein	taxon:9606	20260727	InterPro		
UniProtKB	P36402	TCF7	involved_in	GO:0042492	GO_REF:0000024	ISS	UniProtKB:Q00417	P	Transcription factor 7	TCF7|TCF1	protein	taxon:9606	20191024	UniProt		
UniProtKB	P36402	TCF7	involved_in	GO:0045586	GO_REF:0000024	ISS	UniProtKB:Q00417	P	Transcription factor 7	TCF7|TCF1	protein	taxon:9606	20200120	UniProt		
UniProtKB	P36402	TCF7	involved_in	GO:0045892	GO_REF:0000108	IEA	GO:0001217	P	Transcription factor 7	TCF7|TCF1	protein	taxon:9606	20260727	GOC		
UniProtKB	P36402	TCF7	involved_in	GO:0060070	GO_REF:0000033	IBA	FB:FBgn0085432|MGI:MGI:1202879|MGI:MGI:96770|MGI:MGI:98507|PANTHER:PTN000042967|UniProtKB:Q9NQB0|UniProtKB:Q9UJU2|WB:WBGene00004077|ZFIN:ZDB-GENE-990714-26	P	Transcription factor 7	TCF7|TCF1	protein	taxon:9606	20250902	GO_Central		
UniProtKB	P36402	TCF7	involved_in	GO:0071353	PMID:18579517	IDA		P	Transcription factor 7	TCF7|TCF1	protein	taxon:9606	20100913	UniProt		
UniProtKB	P36402	TCF7	is_active_in	GO:0000785	GO_REF:0000033	IBA	MGI:MGI:98507|PANTHER:PTN000042967|UniProtKB:Q9NQB0	C	Transcription factor 7	TCF7|TCF1	protein	taxon:9606	20240918	GO_Central		
UniProtKB	P36402	TCF7	located_in	GO:0005634	GO_REF:0000044	IEA	UniProtKB-SubCell:SL-0191	C	Transcription factor 7	TCF7|TCF1	protein	taxon:9606	20260727	UniProt		
UniProtKB	P36402	TCF7	located_in	GO:0005634	GO_REF:0000117	IEA	ARBA:ARBA00026330	C	Transcription factor 7	TCF7|TCF1	protein	taxon:9606	20260727	UniProt		
UniProtKB	P36402	TCF7	located_in	GO:0005634	PMID:18579517	IDA		C	Transcription factor 7	TCF7|TCF1	protein	taxon:9606	20100910	UniProt		
UniProtKB	P36402	TCF7	located_in	GO:0005654	GO_REF:0000052	IDA		C	Transcription factor 7	TCF7|TCF1	protein	taxon:9606	20251115	HPA		
UniProtKB	P36402	TCF7	located_in	GO:0005654	Reactome:R-HSA-4411351	TAS		C	Transcription factor 7	TCF7|TCF1	protein	taxon:9606	20130418	Reactome		
UniProtKB	P36402	TCF7	located_in	GO:0005654	Reactome:R-HSA-9858646	TAS		C	Transcription factor 7	TCF7|TCF1	protein	taxon:9606	20130418	Reactome		
UniProtKB	P36402	TCF7	located_in	GO:0005654	Reactome:R-HSA-9858647	TAS		C	Transcription factor 7	TCF7|TCF1	protein	taxon:9606	20130418	Reactome		
UniProtKB	P36402	TCF7	located_in	GO:0005654	Reactome:R-HSA-9909632	TAS		C	Transcription factor 7	TCF7|TCF1	protein	taxon:9606	20130418	Reactome		
UniProtKB	P36402	TCF7	part_of	GO:1990907	GO_REF:0000033	IBA	FB:FBgn0085432|MGI:MGI:96770|PANTHER:PTN000042967|UniProtKB:Q9NQB0|UniProtKB:Q9UJU2	C	Transcription factor 7	TCF7|TCF1	protein	taxon:9606	20200824	GO_Central		
UniProtKB	P36404	ARL2	NOT|located_in	GO:0005929	PMID:17646400	IDA		C	ADP-ribosylation factor-like protein 2	ARL2	protein	taxon:9606	20140819	UniProt		
UniProtKB	P36404	ARL2	enables	GO:0003924	GO_REF:0000002	IEA	InterPro:IPR006689|InterPro:IPR044612|InterPro:IPR045873	F	ADP-ribosylation factor-like protein 2	ARL2	protein	taxon:9606	20260727	InterPro		
UniProtKB	P36404	ARL2	enables	GO:0003924	PMID:10831612	IMP		F	ADP-ribosylation factor-like protein 2	ARL2	protein	taxon:9606	20101220	UniProt		
UniProtKB	P36404	ARL2	enables	GO:0003925	GO_REF:0000024	ISS	UniProtKB:Q9D0J4	F	ADP-ribosylation factor-like protein 2	ARL2	protein	taxon:9606	20260702	UniProt		
UniProtKB	P36404	ARL2	enables	GO:0003925	GO_REF:0000107	IEA	UniProtKB:Q9D0J4|ensembl:ENSMUSP00000025893	F	ADP-ribosylation factor-like protein 2	ARL2	protein	taxon:9606	20260724	Ensembl		
UniProtKB	P36404	ARL2	enables	GO:0005515	PMID:10831612	IPI	UniProtKB:Q9BTW9	F	ADP-ribosylation factor-like protein 2	ARL2	protein	taxon:9606	20101220	UniProt		
UniProtKB	P36404	ARL2	enables	GO:0005515	PMID:11847227	IPI	UniProtKB:Q9Y2Y0	F	ADP-ribosylation factor-like protein 2	ARL2	protein	taxon:9606	20101221	UniProt		
UniProtKB	P36404	ARL2	enables	GO:0005515	PMID:16189514	IPI	UniProtKB:O43924	F	ADP-ribosylation factor-like protein 2	ARL2	protein	taxon:9606	20260725	IntAct		
UniProtKB	P36404	ARL2	enables	GO:0005515	PMID:18234692	IPI	UniProtKB:Q9Y2Y0	F	ADP-ribosylation factor-like protein 2	ARL2	protein	taxon:9606	20101222	UniProt		
UniProtKB	P36404	ARL2	enables	GO:0005515	PMID:18588884	IPI	UniProtKB:O43924	F	ADP-ribosylation factor-like protein 2	ARL2	protein	taxon:9606	20260725	IntAct		
UniProtKB	P36404	ARL2	enables	GO:0005515	PMID:18588884	IPI	UniProtKB:Q13432	F	ADP-ribosylation factor-like protein 2	ARL2	protein	taxon:9606	20260725	IntAct		
UniProtKB	P36404	ARL2	enables	GO:0005515	PMID:18588884	IPI	UniProtKB:Q9BTW9	F	ADP-ribosylation factor-like protein 2	ARL2	protein	taxon:9606	20260725	IntAct		
UniProtKB	P36404	ARL2	enables	GO:0005515	PMID:19368893	IPI	UniProtKB:Q9Y2Y0	F	ADP-ribosylation factor-like protein 2	ARL2	protein	taxon:9606	20101220	UniProt		
UniProtKB	P36404	ARL2	enables	GO:0005515	PMID:19368893	IPI	UniProtKB:Q9Y2Y0	F	ADP-ribosylation factor-like protein 2	ARL2	protein	taxon:9606	20260725	IntAct		
UniProtKB	P36404	ARL2	enables	GO:0005515	PMID:21516116	IPI	UniProtKB:O43924	F	ADP-ribosylation factor-like protein 2	ARL2	protein	taxon:9606	20260725	IntAct		
UniProtKB	P36404	ARL2	enables	GO:0005515	PMID:21988832	IPI	UniProtKB:Q9Y2Y0	F	ADP-ribosylation factor-like protein 2	ARL2	protein	taxon:9606	20260725	IntAct		
UniProtKB	P36404	ARL2	enables	GO:0005515	PMID:25416956	IPI	UniProtKB:O43924	F	ADP-ribosylation factor-like protein 2	ARL2	protein	taxon:9606	20260725	IntAct		
UniProtKB	P36404	ARL2	enables	GO:0005515	PMID:25416956	IPI	UniProtKB:Q13432	F	ADP-ribosylation factor-like protein 2	ARL2	protein	taxon:9606	20260725	IntAct		
UniProtKB	P36404	ARL2	enables	GO:0005515	PMID:25416956	IPI	UniProtKB:Q9BZK7	F	ADP-ribosylation factor-like protein 2	ARL2	protein	taxon:9606	20260725	IntAct		
UniProtKB	P36404	ARL2	enables	GO:0005515	PMID:25416956	IPI	UniProtKB:Q9Y2Y0	F	ADP-ribosylation factor-like protein 2	ARL2	protein	taxon:9606	20260725	IntAct		
UniProtKB	P36404	ARL2	enables	GO:0005515	PMID:25502805	IPI	UniProtKB:Q9Y2Y0	F	ADP-ribosylation factor-like protein 2	ARL2	protein	taxon:9606	20260725	IntAct		
UniProtKB	P36404	ARL2	enables	GO:0005515	PMID:27107012	IPI	UniProtKB:O43924	F	ADP-ribosylation factor-like protein 2	ARL2	protein	taxon:9606	20260725	IntAct		
UniProtKB	P36404	ARL2	enables	GO:0005515	PMID:27107012	IPI	UniProtKB:Q9Y2Y0	F	ADP-ribosylation factor-like protein 2	ARL2	protein	taxon:9606	20260725	IntAct		
UniProtKB	P36404	ARL2	enables	GO:0005515	PMID:27173435	IPI	UniProtKB:Q13432	F	ADP-ribosylation factor-like protein 2	ARL2	protein	taxon:9606	20260725	IntAct		
UniProtKB	P36404	ARL2	enables	GO:0005515	PMID:29997244	IPI	UniProtKB:Q9Y2Y0	F	ADP-ribosylation factor-like protein 2	ARL2	protein	taxon:9606	20260725	IntAct		
UniProtKB	P36404	ARL2	enables	GO:0005515	PMID:31515488	IPI	UniProtKB:O43924	F	ADP-ribosylation factor-like protein 2	ARL2	protein	taxon:9606	20260725	IntAct		
UniProtKB	P36404	ARL2	enables	GO:0005515	PMID:31515488	IPI	UniProtKB:Q9BZK7	F	ADP-ribosylation factor-like protein 2	ARL2	protein	taxon:9606	20260725	IntAct		
UniProtKB	P36404	ARL2	enables	GO:0005515	PMID:31515488	IPI	UniProtKB:Q9Y2Y0	F	ADP-ribosylation factor-like protein 2	ARL2	protein	taxon:9606	20260725	IntAct		
UniProtKB	P36404	ARL2	enables	GO:0005515	PMID:32296183	IPI	UniProtKB:O43924	F	ADP-ribosylation factor-like protein 2	ARL2	protein	taxon:9606	20260725	IntAct		
UniProtKB	P36404	ARL2	enables	GO:0005515	PMID:32296183	IPI	UniProtKB:Q13432	F	ADP-ribosylation factor-like protein 2	ARL2	protein	taxon:9606	20260725	IntAct		
UniProtKB	P36404	ARL2	enables	GO:0005515	PMID:32296183	IPI	UniProtKB:Q969G2	F	ADP-ribosylation factor-like protein 2	ARL2	protein	taxon:9606	20260725	IntAct		
UniProtKB	P36404	ARL2	enables	GO:0005515	PMID:32296183	IPI	UniProtKB:Q9Y2Y0	F	ADP-ribosylation factor-like protein 2	ARL2	protein	taxon:9606	20260725	IntAct		
UniProtKB	P36404	ARL2	enables	GO:0005515	PMID:33961781	IPI	UniProtKB:O43924	F	ADP-ribosylation factor-like protein 2	ARL2	protein	taxon:9606	20260725	IntAct		
UniProtKB	P36404	ARL2	enables	GO:0005515	PMID:33961781	IPI	UniProtKB:Q9BTW9	F	ADP-ribosylation factor-like protein 2	ARL2	protein	taxon:9606	20260725	IntAct		
UniProtKB	P36404	ARL2	enables	GO:0005515	PMID:33961781	IPI	UniProtKB:Q9Y2Y0	F	ADP-ribosylation factor-like protein 2	ARL2	protein	taxon:9606	20260725	IntAct		
UniProtKB	P36404	ARL2	enables	GO:0005515	PMID:35271311	IPI	UniProtKB:Q9BTW9	F	ADP-ribosylation factor-like protein 2	ARL2	protein	taxon:9606	20260725	IntAct		
UniProtKB	P36404	ARL2	enables	GO:0005515	PMID:40205054	IPI	UniProtKB:Q13432	F	ADP-ribosylation factor-like protein 2	ARL2	protein	taxon:9606	20260725	IntAct		
UniProtKB	P36404	ARL2	enables	GO:0005525	GO_REF:0000002	IEA	InterPro:IPR005225|InterPro:IPR006689	F	ADP-ribosylation factor-like protein 2	ARL2	protein	taxon:9606	20260727	InterPro		
UniProtKB	P36404	ARL2	enables	GO:0005525	GO_REF:0000033	IBA	MGI:MGI:1928393|MGI:MGI:1929699|PANTHER:PTN002904794|RGD:69327|UniProtKB:P36404|UniProtKB:P36405	F	ADP-ribosylation factor-like protein 2	ARL2	protein	taxon:9606	20190322	GO_Central		
UniProtKB	P36404	ARL2	enables	GO:0005525	GO_REF:0000107	IEA	UniProtKB:Q9D0J4|ensembl:ENSMUSP00000025893	F	ADP-ribosylation factor-like protein 2	ARL2	protein	taxon:9606	20260724	Ensembl		
UniProtKB	P36404	ARL2	enables	GO:0005525	PMID:10831612	IMP		F	ADP-ribosylation factor-like protein 2	ARL2	protein	taxon:9606	20101220	UniProt		
UniProtKB	P36404	ARL2	enables	GO:0019003	GO_REF:0000107	IEA	UniProtKB:Q9D0J4|ensembl:ENSMUSP00000025893	F	ADP-ribosylation factor-like protein 2	ARL2	protein	taxon:9606	20260724	Ensembl		
UniProtKB	P36404	ARL2	involved_in	GO:0006110	PMID:30945270	IMP		P	ADP-ribosylation factor-like protein 2	ARL2	protein	taxon:9606	20210602	UniProt		
UniProtKB	P36404	ARL2	involved_in	GO:0006457	GO_REF:0000033	IBA	PANTHER:PTN000195421|SGD:S000004746	P	ADP-ribosylation factor-like protein 2	ARL2	protein	taxon:9606	20210511	GO_Central		
UniProtKB	P36404	ARL2	involved_in	GO:0007098	PMID:16525022	IMP		P	ADP-ribosylation factor-like protein 2	ARL2	protein	taxon:9606	20101221	UniProt		
UniProtKB	P36404	ARL2	involved_in	GO:0010811	GO_REF:0000024	ISS	UniProtKB:Q2TA37	P	ADP-ribosylation factor-like protein 2	ARL2	protein	taxon:9606	20110110	UniProt		
UniProtKB	P36404	ARL2	involved_in	GO:0031113	PMID:16525022	IMP		P	ADP-ribosylation factor-like protein 2	ARL2	protein	taxon:9606	20101221	UniProt		
UniProtKB	P36404	ARL2	involved_in	GO:0031116	PMID:10831612	IDA		P	ADP-ribosylation factor-like protein 2	ARL2	protein	taxon:9606	20101220	UniProt		
UniProtKB	P36404	ARL2	involved_in	GO:0031116	PMID:20740604	IDA		P	ADP-ribosylation factor-like protein 2	ARL2	protein	taxon:9606	20101220	UniProt		
UniProtKB	P36404	ARL2	involved_in	GO:0034260	PMID:10831612	IDA		P	ADP-ribosylation factor-like protein 2	ARL2	protein	taxon:9606	20101220	UniProt		
UniProtKB	P36404	ARL2	involved_in	GO:0051457	PMID:18234692	IDA		P	ADP-ribosylation factor-like protein 2	ARL2	protein	taxon:9606	20101222	UniProt		
UniProtKB	P36404	ARL2	involved_in	GO:0070830	GO_REF:0000024	ISS	UniProtKB:Q2TA37	P	ADP-ribosylation factor-like protein 2	ARL2	protein	taxon:9606	20110110	UniProt		
UniProtKB	P36404	ARL2	involved_in	GO:1903715	PMID:30945270	IMP		P	ADP-ribosylation factor-like protein 2	ARL2	protein	taxon:9606	20210602	UniProt		
UniProtKB	P36404	ARL2	is_active_in	GO:0005737	GO_REF:0000033	IBA	FB:FBgn0038916|MGI:MGI:1928393|MGI:MGI:1929699|PANTHER:PTN002904794|RGD:69326|UniProtKB:E9AEJ0|UniProtKB:P36404|UniProtKB:P36405|UniProtKB:Q2TA37|UniProtKB:Q38BH5|UniProtKB:Q57XJ5|WB:WBGene00001358	C	ADP-ribosylation factor-like protein 2	ARL2	protein	taxon:9606	20250904	GO_Central		
UniProtKB	P36404	ARL2	is_active_in	GO:0015630	GO_REF:0000033	IBA	MGI:MGI:1929699|PANTHER:PTN002904794|UniProtKB:P36404|UniProtKB:P36405|UniProtKB:Q57XJ5|WB:WBGene00001358	C	ADP-ribosylation factor-like protein 2	ARL2	protein	taxon:9606	20251220	GO_Central		
UniProtKB	P36404	ARL2	located_in	GO:0005634	GO_REF:0000044	IEA	UniProtKB-SubCell:SL-0191	C	ADP-ribosylation factor-like protein 2	ARL2	protein	taxon:9606	20260727	UniProt		
UniProtKB	P36404	ARL2	located_in	GO:0005634	PMID:18234692	IDA		C	ADP-ribosylation factor-like protein 2	ARL2	protein	taxon:9606	20101222	UniProt		
UniProtKB	P36404	ARL2	located_in	GO:0005654	GO_REF:0000052	IDA		C	ADP-ribosylation factor-like protein 2	ARL2	protein	taxon:9606	20251115	HPA		
UniProtKB	P36404	ARL2	located_in	GO:0005730	GO_REF:0000052	IDA		C	ADP-ribosylation factor-like protein 2	ARL2	protein	taxon:9606	20251115	HPA		
UniProtKB	P36404	ARL2	located_in	GO:0005737	GO_REF:0000044	IEA	UniProtKB-SubCell:SL-0086	C	ADP-ribosylation factor-like protein 2	ARL2	protein	taxon:9606	20260727	UniProt		
UniProtKB	P36404	ARL2	located_in	GO:0005737	GO_REF:0000107	IEA	UniProtKB:Q9D0J4|ensembl:ENSMUSP00000025893	C	ADP-ribosylation factor-like protein 2	ARL2	protein	taxon:9606	20260724	Ensembl		
UniProtKB	P36404	ARL2	located_in	GO:0005739	PMID:30945270	IDA		C	ADP-ribosylation factor-like protein 2	ARL2	protein	taxon:9606	20210602	UniProt		
UniProtKB	P36404	ARL2	located_in	GO:0005739	PMID:34800366	HTP		C	ADP-ribosylation factor-like protein 2	ARL2	protein	taxon:9606	20240711	FlyBase		
UniProtKB	P36404	ARL2	located_in	GO:0005758	GO_REF:0000044	IEA	UniProtKB-SubCell:SL-0169	C	ADP-ribosylation factor-like protein 2	ARL2	protein	taxon:9606	20260727	UniProt		
UniProtKB	P36404	ARL2	located_in	GO:0005758	PMID:11809823	IDA		C	ADP-ribosylation factor-like protein 2	ARL2	protein	taxon:9606	20101221	UniProt		
UniProtKB	P36404	ARL2	located_in	GO:0005759	Reactome:R-HSA-5250209	TAS		C	ADP-ribosylation factor-like protein 2	ARL2	protein	taxon:9606	20140124	Reactome		
UniProtKB	P36404	ARL2	located_in	GO:0005759	Reactome:R-HSA-5250210	TAS		C	ADP-ribosylation factor-like protein 2	ARL2	protein	taxon:9606	20140124	Reactome		
UniProtKB	P36404	ARL2	located_in	GO:0005759	Reactome:R-HSA-5672027	TAS		C	ADP-ribosylation factor-like protein 2	ARL2	protein	taxon:9606	20140124	Reactome		
UniProtKB	P36404	ARL2	located_in	GO:0005813	GO_REF:0000044	IEA	UniProtKB-SubCell:SL-0048	C	ADP-ribosylation factor-like protein 2	ARL2	protein	taxon:9606	20260727	UniProt		
UniProtKB	P36404	ARL2	located_in	GO:0005813	PMID:16525022	IDA		C	ADP-ribosylation factor-like protein 2	ARL2	protein	taxon:9606	20101221	UniProt		
UniProtKB	P36404	ARL2	located_in	GO:0005829	Reactome:R-HSA-5250210	TAS		C	ADP-ribosylation factor-like protein 2	ARL2	protein	taxon:9606	20131216	Reactome		
UniProtKB	P36404	ARL2	located_in	GO:0005829	Reactome:R-HSA-5250217	TAS		C	ADP-ribosylation factor-like protein 2	ARL2	protein	taxon:9606	20131216	Reactome		
UniProtKB	P36404	ARL2	located_in	GO:0005829	Reactome:R-HSA-9654523	TAS		C	ADP-ribosylation factor-like protein 2	ARL2	protein	taxon:9606	20131216	Reactome		
UniProtKB	P36404	ARL2	located_in	GO:0005829	Reactome:R-HSA-9654533	TAS		C	ADP-ribosylation factor-like protein 2	ARL2	protein	taxon:9606	20131216	Reactome		
UniProtKB	P36404	ARL2	located_in	GO:0016328	GO_REF:0000024	ISS	UniProtKB:Q2TA37	C	ADP-ribosylation factor-like protein 2	ARL2	protein	taxon:9606	20110110	UniProt		
UniProtKB	P36405	ARL3	NOT|located_in	GO:0005929	PMID:17646400	IDA		C	ADP-ribosylation factor-like protein 3	ARL3|ARFL3	protein	taxon:9606	20140819	UniProt		
UniProtKB	P36405	ARL3	acts_upstream_of_or_within	GO:0006892	PMID:20106869	IMP		P	ADP-ribosylation factor-like protein 3	ARL3|ARFL3	protein	taxon:9606	20131010	MGI		
UniProtKB	P36405	ARL3	enables	GO:0000287	GO_REF:0000107	IEA	UniProtKB:Q9WUL7|ensembl:ENSMUSP00000026009	F	ADP-ribosylation factor-like protein 3	ARL3|ARFL3	protein	taxon:9606	20260724	Ensembl		
UniProtKB	P36405	ARL3	enables	GO:0003924	GO_REF:0000002	IEA	InterPro:IPR006689|InterPro:IPR044612	F	ADP-ribosylation factor-like protein 3	ARL3|ARFL3	protein	taxon:9606	20260727	InterPro		
UniProtKB	P36405	ARL3	enables	GO:0003924	GO_REF:0000107	IEA	UniProtKB:Q9WUL7|ensembl:ENSMUSP00000026009	F	ADP-ribosylation factor-like protein 3	ARL3|ARFL3	protein	taxon:9606	20260724	Ensembl		
UniProtKB	P36405	ARL3	enables	GO:0003925	GO_REF:0000024	ISS	UniProtKB:Q9WUL7	F	ADP-ribosylation factor-like protein 3	ARL3|ARFL3	protein	taxon:9606	20260702	UniProt		
UniProtKB	P36405	ARL3	enables	GO:0003925	GO_REF:0000107	IEA	UniProtKB:Q9WUL7|ensembl:ENSMUSP00000026009	F	ADP-ribosylation factor-like protein 3	ARL3|ARFL3	protein	taxon:9606	20260724	Ensembl		
UniProtKB	P36405	ARL3	enables	GO:0005515	PMID:11847227	IPI	UniProtKB:O75695	F	ADP-ribosylation factor-like protein 3	ARL3|ARFL3	protein	taxon:9606	20101220	UniProt		
UniProtKB	P36405	ARL3	enables	GO:0005515	PMID:11847227	IPI	UniProtKB:Q9Y2Y0	F	ADP-ribosylation factor-like protein 3	ARL3|ARFL3	protein	taxon:9606	20101221	UniProt		
UniProtKB	P36405	ARL3	enables	GO:0005515	PMID:16169070	IPI	UniProtKB:O43924	F	ADP-ribosylation factor-like protein 3	ARL3|ARFL3	protein	taxon:9606	20260725	IntAct		
UniProtKB	P36405	ARL3	enables	GO:0005515	PMID:16169070	IPI	UniProtKB:Q13432	F	ADP-ribosylation factor-like protein 3	ARL3|ARFL3	protein	taxon:9606	20260725	IntAct		
UniProtKB	P36405	ARL3	enables	GO:0005515	PMID:18588884	IPI	UniProtKB:O43924	F	ADP-ribosylation factor-like protein 3	ARL3|ARFL3	protein	taxon:9606	20260725	IntAct		
UniProtKB	P36405	ARL3	enables	GO:0005515	PMID:18588884	IPI	UniProtKB:Q13432	F	ADP-ribosylation factor-like protein 3	ARL3|ARFL3	protein	taxon:9606	20260725	IntAct		
UniProtKB	P36405	ARL3	enables	GO:0005515	PMID:22085962	IPI	UniProtKB:A6NIH7	F	ADP-ribosylation factor-like protein 3	ARL3|ARFL3	protein	taxon:9606	20120113	UniProt		
UniProtKB	P36405	ARL3	enables	GO:0005515	PMID:22085962	IPI	UniProtKB:Q13432	F	ADP-ribosylation factor-like protein 3	ARL3|ARFL3	protein	taxon:9606	20120113	UniProt		
UniProtKB	P36405	ARL3	enables	GO:0005515	PMID:22085962	IPI	UniProtKB:Q5TEA3	F	ADP-ribosylation factor-like protein 3	ARL3|ARFL3	protein	taxon:9606	20170630	UniProt		
UniProtKB	P36405	ARL3	enables	GO:0005515	PMID:26455799	IPI	UniProtKB:O43924	F	ADP-ribosylation factor-like protein 3	ARL3|ARFL3	protein	taxon:9606	20260725	IntAct		
UniProtKB	P36405	ARL3	enables	GO:0005515	PMID:26455799	IPI	UniProtKB:Q13432	F	ADP-ribosylation factor-like protein 3	ARL3|ARFL3	protein	taxon:9606	20260725	IntAct		
UniProtKB	P36405	ARL3	enables	GO:0005515	PMID:26455799	IPI	UniProtKB:Q9Y2Y0	F	ADP-ribosylation factor-like protein 3	ARL3|ARFL3	protein	taxon:9606	20260725	IntAct		
UniProtKB	P36405	ARL3	enables	GO:0005515	PMID:27173435	IPI	UniProtKB:Q13432	F	ADP-ribosylation factor-like protein 3	ARL3|ARFL3	protein	taxon:9606	20260725	IntAct		
UniProtKB	P36405	ARL3	enables	GO:0005515	PMID:27173435	IPI	UniProtKB:Q9Y2Y0	F	ADP-ribosylation factor-like protein 3	ARL3|ARFL3	protein	taxon:9606	20260725	IntAct		
UniProtKB	P36405	ARL3	enables	GO:0005515	PMID:28514442	IPI	UniProtKB:Q13432	F	ADP-ribosylation factor-like protein 3	ARL3|ARFL3	protein	taxon:9606	20260725	IntAct		
UniProtKB	P36405	ARL3	enables	GO:0005515	PMID:30257685	IPI	UniProtKB:O43924	F	ADP-ribosylation factor-like protein 3	ARL3|ARFL3	protein	taxon:9606	20260725	IntAct		
UniProtKB	P36405	ARL3	enables	GO:0005515	PMID:32296183	IPI	UniProtKB:O43924	F	ADP-ribosylation factor-like protein 3	ARL3|ARFL3	protein	taxon:9606	20260725	IntAct		
UniProtKB	P36405	ARL3	enables	GO:0005515	PMID:32296183	IPI	UniProtKB:O60907	F	ADP-ribosylation factor-like protein 3	ARL3|ARFL3	protein	taxon:9606	20260725	IntAct		
UniProtKB	P36405	ARL3	enables	GO:0005515	PMID:32296183	IPI	UniProtKB:Q13432	F	ADP-ribosylation factor-like protein 3	ARL3|ARFL3	protein	taxon:9606	20260725	IntAct		
UniProtKB	P36405	ARL3	enables	GO:0005515	PMID:32296183	IPI	UniProtKB:Q9Y2Y0	F	ADP-ribosylation factor-like protein 3	ARL3|ARFL3	protein	taxon:9606	20260725	IntAct		
UniProtKB	P36405	ARL3	enables	GO:0005515	PMID:33961781	IPI	UniProtKB:O43924	F	ADP-ribosylation factor-like protein 3	ARL3|ARFL3	protein	taxon:9606	20260725	IntAct		
UniProtKB	P36405	ARL3	enables	GO:0005515	PMID:33961781	IPI	UniProtKB:Q9Y2Y0	F	ADP-ribosylation factor-like protein 3	ARL3|ARFL3	protein	taxon:9606	20260725	IntAct		
UniProtKB	P36405	ARL3	enables	GO:0005515	PMID:35271311	IPI	UniProtKB:O43924	F	ADP-ribosylation factor-like protein 3	ARL3|ARFL3	protein	taxon:9606	20260725	IntAct		
UniProtKB	P36405	ARL3	enables	GO:0005515	PMID:40205054	IPI	UniProtKB:Q13432	F	ADP-ribosylation factor-like protein 3	ARL3|ARFL3	protein	taxon:9606	20260725	IntAct		
UniProtKB	P36405	ARL3	enables	GO:0005525	GO_REF:0000002	IEA	InterPro:IPR005225|InterPro:IPR006689	F	ADP-ribosylation factor-like protein 3	ARL3|ARFL3	protein	taxon:9606	20260727	InterPro		
UniProtKB	P36405	ARL3	enables	GO:0005525	GO_REF:0000033	IBA	MGI:MGI:1928393|MGI:MGI:1929699|PANTHER:PTN002904794|RGD:69327|UniProtKB:P36404|UniProtKB:P36405	F	ADP-ribosylation factor-like protein 3	ARL3|ARFL3	protein	taxon:9606	20190322	GO_Central		
UniProtKB	P36405	ARL3	enables	GO:0005525	GO_REF:0000107	IEA	UniProtKB:Q9WUL7|ensembl:ENSMUSP00000026009	F	ADP-ribosylation factor-like protein 3	ARL3|ARFL3	protein	taxon:9606	20260724	Ensembl		
UniProtKB	P36405	ARL3	enables	GO:0005525	GO_REF:0000117	IEA	ARBA:ARBA00027026	F	ADP-ribosylation factor-like protein 3	ARL3|ARFL3	protein	taxon:9606	20260727	UniProt		
UniProtKB	P36405	ARL3	enables	GO:0005525	PMID:18588884	IDA		F	ADP-ribosylation factor-like protein 3	ARL3|ARFL3	protein	taxon:9606	20101221	UniProt		
UniProtKB	P36405	ARL3	enables	GO:0005525	PMID:22085962	IDA		F	ADP-ribosylation factor-like protein 3	ARL3|ARFL3	protein	taxon:9606	20120113	UniProt		
UniProtKB	P36405	ARL3	enables	GO:0005525	PMID:8034651	TAS		F	ADP-ribosylation factor-like protein 3	ARL3|ARFL3	protein	taxon:9606	20030904	PINC		
UniProtKB	P36405	ARL3	enables	GO:0008017	PMID:12417528	IDA		F	ADP-ribosylation factor-like protein 3	ARL3|ARFL3	protein	taxon:9606	20101220	UniProt		
UniProtKB	P36405	ARL3	enables	GO:0019003	GO_REF:0000107	IEA	UniProtKB:Q9WUL7|ensembl:ENSMUSP00000026009	F	ADP-ribosylation factor-like protein 3	ARL3|ARFL3	protein	taxon:9606	20260724	Ensembl		
UniProtKB	P36405	ARL3	enables	GO:0019003	GO_REF:0000117	IEA	ARBA:ARBA00091945	F	ADP-ribosylation factor-like protein 3	ARL3|ARFL3	protein	taxon:9606	20260727	UniProt		
UniProtKB	P36405	ARL3	enables	GO:0019003	PMID:18588884	IDA		F	ADP-ribosylation factor-like protein 3	ARL3|ARFL3	protein	taxon:9606	20101221	UniProt		
UniProtKB	P36405	ARL3	involved_in	GO:0000281	PMID:16525022	IMP		P	ADP-ribosylation factor-like protein 3	ARL3|ARFL3	protein	taxon:9606	20170807	UniProt		
UniProtKB	P36405	ARL3	involved_in	GO:0001822	GO_REF:0000024	ISS	UniProtKB:Q9WUL7	P	ADP-ribosylation factor-like protein 3	ARL3|ARFL3	protein	taxon:9606	20120113	UniProt		
UniProtKB	P36405	ARL3	involved_in	GO:0001822	GO_REF:0000107	IEA	UniProtKB:Q9WUL7|ensembl:ENSMUSP00000026009	P	ADP-ribosylation factor-like protein 3	ARL3|ARFL3	protein	taxon:9606	20260724	Ensembl		
UniProtKB	P36405	ARL3	involved_in	GO:0006893	GO_REF:0000024	ISS	UniProtKB:Q9WUL7	P	ADP-ribosylation factor-like protein 3	ARL3|ARFL3	protein	taxon:9606	20181017	UniProt		
UniProtKB	P36405	ARL3	involved_in	GO:0006893	GO_REF:0000107	IEA	UniProtKB:Q9WUL7|ensembl:ENSMUSP00000026009	P	ADP-ribosylation factor-like protein 3	ARL3|ARFL3	protein	taxon:9606	20260724	Ensembl		
UniProtKB	P36405	ARL3	involved_in	GO:0007264	PMID:22085962	IDA		P	ADP-ribosylation factor-like protein 3	ARL3|ARFL3	protein	taxon:9606	20120113	UniProt		
UniProtKB	P36405	ARL3	involved_in	GO:0042461	GO_REF:0000024	ISS	UniProtKB:Q9WUL7	P	ADP-ribosylation factor-like protein 3	ARL3|ARFL3	protein	taxon:9606	20120113	UniProt		
UniProtKB	P36405	ARL3	involved_in	GO:0042461	GO_REF:0000107	IEA	UniProtKB:Q9WUL7|ensembl:ENSMUSP00000026009	P	ADP-ribosylation factor-like protein 3	ARL3|ARFL3	protein	taxon:9606	20260724	Ensembl		
UniProtKB	P36405	ARL3	involved_in	GO:0060271	GO_REF:0000033	IBA	PANTHER:PTN000195266|UniProtKB:P36405|UniProtKB:Q57XJ5|ZFIN:ZDB-GENE-030131-7518	P	ADP-ribosylation factor-like protein 3	ARL3|ARFL3	protein	taxon:9606	20230112	GO_Central		
UniProtKB	P36405	ARL3	involved_in	GO:0060271	PMID:22085962	IMP		P	ADP-ribosylation factor-like protein 3	ARL3|ARFL3	protein	taxon:9606	20120113	UniProt		
UniProtKB	P36405	ARL3	involved_in	GO:0061512	GO_REF:0000024	ISS	MGI:MGI:1929699	P	ADP-ribosylation factor-like protein 3	ARL3|ARFL3	protein	taxon:9606	20260703	UniProt		
UniProtKB	P36405	ARL3	involved_in	GO:0061512	PMID:30269812	IMP		P	ADP-ribosylation factor-like protein 3	ARL3|ARFL3	protein	taxon:9606	20181119	UniProt		
UniProtKB	P36405	ARL3	involved_in	GO:1903441	GO_REF:0000024	ISS	UniProtKB:Q9WUL7	P	ADP-ribosylation factor-like protein 3	ARL3|ARFL3	protein	taxon:9606	20181017	UniProt		
UniProtKB	P36405	ARL3	involved_in	GO:1903441	GO_REF:0000107	IEA	UniProtKB:Q9WUL7|ensembl:ENSMUSP00000026009	P	ADP-ribosylation factor-like protein 3	ARL3|ARFL3	protein	taxon:9606	20260724	Ensembl		
UniProtKB	P36405	ARL3	is_active_in	GO:0005737	GO_REF:0000033	IBA	FB:FBgn0038916|MGI:MGI:1928393|MGI:MGI:1929699|PANTHER:PTN002904794|RGD:69326|UniProtKB:E9AEJ0|UniProtKB:P36404|UniProtKB:P36405|UniProtKB:Q2TA37|UniProtKB:Q38BH5|UniProtKB:Q57XJ5|WB:WBGene00001358	C	ADP-ribosylation factor-like protein 3	ARL3|ARFL3	protein	taxon:9606	20250904	GO_Central		
UniProtKB	P36405	ARL3	is_active_in	GO:0015630	GO_REF:0000033	IBA	MGI:MGI:1929699|PANTHER:PTN002904794|UniProtKB:P36404|UniProtKB:P36405|UniProtKB:Q57XJ5|WB:WBGene00001358	C	ADP-ribosylation factor-like protein 3	ARL3|ARFL3	protein	taxon:9606	20251220	GO_Central		
UniProtKB	P36405	ARL3	located_in	GO:0000139	GO_REF:0000044	IEA	UniProtKB-SubCell:SL-0134	C	ADP-ribosylation factor-like protein 3	ARL3|ARFL3	protein	taxon:9606	20260727	UniProt		
UniProtKB	P36405	ARL3	located_in	GO:0005634	GO_REF:0000044	IEA	UniProtKB-SubCell:SL-0191	C	ADP-ribosylation factor-like protein 3	ARL3|ARFL3	protein	taxon:9606	20260727	UniProt		
UniProtKB	P36405	ARL3	located_in	GO:0005634	PMID:16525022	IDA		C	ADP-ribosylation factor-like protein 3	ARL3|ARFL3	protein	taxon:9606	20101221	UniProt		
UniProtKB	P36405	ARL3	located_in	GO:0005654	GO_REF:0000052	IDA		C	ADP-ribosylation factor-like protein 3	ARL3|ARFL3	protein	taxon:9606	20251115	HPA		
UniProtKB	P36405	ARL3	located_in	GO:0005737	GO_REF:0000044	IEA	UniProtKB-SubCell:SL-0086	C	ADP-ribosylation factor-like protein 3	ARL3|ARFL3	protein	taxon:9606	20260727	UniProt		
UniProtKB	P36405	ARL3	located_in	GO:0005794	PMID:16525022	IDA		C	ADP-ribosylation factor-like protein 3	ARL3|ARFL3	protein	taxon:9606	20101221	UniProt		
UniProtKB	P36405	ARL3	located_in	GO:0005813	GO_REF:0000044	IEA	UniProtKB-SubCell:SL-0048	C	ADP-ribosylation factor-like protein 3	ARL3|ARFL3	protein	taxon:9606	20260727	UniProt		
UniProtKB	P36405	ARL3	located_in	GO:0005813	GO_REF:0000052	IDA		C	ADP-ribosylation factor-like protein 3	ARL3|ARFL3	protein	taxon:9606	20251115	HPA		
UniProtKB	P36405	ARL3	located_in	GO:0005813	PMID:16525022	IDA		C	ADP-ribosylation factor-like protein 3	ARL3|ARFL3	protein	taxon:9606	20101221	UniProt		
UniProtKB	P36405	ARL3	located_in	GO:0005819	GO_REF:0000044	IEA	UniProtKB-SubCell:SL-0251	C	ADP-ribosylation factor-like protein 3	ARL3|ARFL3	protein	taxon:9606	20260727	UniProt		
UniProtKB	P36405	ARL3	located_in	GO:0005876	PMID:16525022	IDA		C	ADP-ribosylation factor-like protein 3	ARL3|ARFL3	protein	taxon:9606	20101221	UniProt		
UniProtKB	P36405	ARL3	located_in	GO:0005881	PMID:12417528	IDA		C	ADP-ribosylation factor-like protein 3	ARL3|ARFL3	protein	taxon:9606	20101220	UniProt		
UniProtKB	P36405	ARL3	located_in	GO:0005929	GO_REF:0000052	IDA		C	ADP-ribosylation factor-like protein 3	ARL3|ARFL3	protein	taxon:9606	20251115	HPA		
UniProtKB	P36405	ARL3	located_in	GO:0005929	PMID:16525022	IDA		C	ADP-ribosylation factor-like protein 3	ARL3|ARFL3	protein	taxon:9606	20101221	UniProt		
UniProtKB	P36405	ARL3	located_in	GO:0005929	Reactome:R-HSA-5624130	TAS		C	ADP-ribosylation factor-like protein 3	ARL3|ARFL3	protein	taxon:9606	20161107	Reactome		
UniProtKB	P36405	ARL3	located_in	GO:0005929	Reactome:R-HSA-5624133	TAS		C	ADP-ribosylation factor-like protein 3	ARL3|ARFL3	protein	taxon:9606	20161107	Reactome		
UniProtKB	P36405	ARL3	located_in	GO:0005929	Reactome:R-HSA-5638004	TAS		C	ADP-ribosylation factor-like protein 3	ARL3|ARFL3	protein	taxon:9606	20161107	Reactome		
UniProtKB	P36405	ARL3	located_in	GO:0005929	Reactome:R-HSA-5638006	TAS		C	ADP-ribosylation factor-like protein 3	ARL3|ARFL3	protein	taxon:9606	20161107	Reactome		
UniProtKB	P36405	ARL3	located_in	GO:0005929	Reactome:R-HSA-5638007	TAS		C	ADP-ribosylation factor-like protein 3	ARL3|ARFL3	protein	taxon:9606	20161107	Reactome		
UniProtKB	P36405	ARL3	located_in	GO:0005929	Reactome:R-HSA-5638016	TAS		C	ADP-ribosylation factor-like protein 3	ARL3|ARFL3	protein	taxon:9606	20161107	Reactome		
UniProtKB	P36405	ARL3	located_in	GO:0030496	PMID:16525022	IDA		C	ADP-ribosylation factor-like protein 3	ARL3|ARFL3	protein	taxon:9606	20101221	UniProt		
UniProtKB	P36405	ARL3	located_in	GO:0032391	PMID:12417528	IDA		C	ADP-ribosylation factor-like protein 3	ARL3|ARFL3	protein	taxon:9606	20101220	UniProt		
UniProtKB	P36405	ARL3	located_in	GO:0070062	PMID:19056867	HDA		C	ADP-ribosylation factor-like protein 3	ARL3|ARFL3	protein	taxon:9606	20131024	UniProt	part_of(UBERON:0001088)	
UniProtKB	P36406	TRIM23	enables	GO:0003924	GO_REF:0000002	IEA	InterPro:IPR006689	F	E3 ubiquitin-protein ligase TRIM23	TRIM23|ARD1|ARFD1|RNF46	protein	taxon:9606	20260727	InterPro		
UniProtKB	P36406	TRIM23	enables	GO:0003924	PMID:8473324	TAS		F	E3 ubiquitin-protein ligase TRIM23	TRIM23|ARD1|ARFD1|RNF46	protein	taxon:9606	20030904	PINC		
UniProtKB	P36406	TRIM23	enables	GO:0003924	PMID:8700863	IDA		F	E3 ubiquitin-protein ligase TRIM23	TRIM23|ARD1|ARFD1|RNF46	protein	taxon:9606	20051007	HGNC-UCL		
UniProtKB	P36406	TRIM23	enables	GO:0004842	PMID:15684077	IDA		F	E3 ubiquitin-protein ligase TRIM23	TRIM23|ARD1|ARFD1|RNF46	protein	taxon:9606	20051007	HGNC-UCL		
UniProtKB	P36406	TRIM23	enables	GO:0005515	PMID:16189514	IPI	UniProtKB:P55040	F	E3 ubiquitin-protein ligase TRIM23	TRIM23|ARD1|ARFD1|RNF46	protein	taxon:9606	20260725	IntAct		
UniProtKB	P36406	TRIM23	enables	GO:0005515	PMID:16189514	IPI	UniProtKB:Q0VDD7	F	E3 ubiquitin-protein ligase TRIM23	TRIM23|ARD1|ARFD1|RNF46	protein	taxon:9606	20260725	IntAct		
UniProtKB	P36406	TRIM23	enables	GO:0005515	PMID:16189514	IPI	UniProtKB:Q8TBB1	F	E3 ubiquitin-protein ligase TRIM23	TRIM23|ARD1|ARFD1|RNF46	protein	taxon:9606	20260725	IntAct		
UniProtKB	P36406	TRIM23	enables	GO:0005515	PMID:16189514	IPI	UniProtKB:Q9P0T4	F	E3 ubiquitin-protein ligase TRIM23	TRIM23|ARD1|ARFD1|RNF46	protein	taxon:9606	20260725	IntAct		
UniProtKB	P36406	TRIM23	enables	GO:0005515	PMID:19060904	IPI	UniProtKB:P25786	F	E3 ubiquitin-protein ligase TRIM23	TRIM23|ARD1|ARFD1|RNF46	protein	taxon:9606	20260725	IntAct		
UniProtKB	P36406	TRIM23	enables	GO:0005515	PMID:19060904	IPI	UniProtKB:P55040	F	E3 ubiquitin-protein ligase TRIM23	TRIM23|ARD1|ARFD1|RNF46	protein	taxon:9606	20260725	IntAct		
UniProtKB	P36406	TRIM23	enables	GO:0005515	PMID:19060904	IPI	UniProtKB:Q12815	F	E3 ubiquitin-protein ligase TRIM23	TRIM23|ARD1|ARFD1|RNF46	protein	taxon:9606	20260725	IntAct		
UniProtKB	P36406	TRIM23	enables	GO:0005515	PMID:19060904	IPI	UniProtKB:Q99933	F	E3 ubiquitin-protein ligase TRIM23	TRIM23|ARD1|ARFD1|RNF46	protein	taxon:9606	20260725	IntAct		
UniProtKB	P36406	TRIM23	enables	GO:0005515	PMID:21516116	IPI	UniProtKB:P10606	F	E3 ubiquitin-protein ligase TRIM23	TRIM23|ARD1|ARFD1|RNF46	protein	taxon:9606	20260725	IntAct		
UniProtKB	P36406	TRIM23	enables	GO:0005515	PMID:22493164	IPI	UniProtKB:Q9BYV6	F	E3 ubiquitin-protein ligase TRIM23	TRIM23|ARD1|ARFD1|RNF46	protein	taxon:9606	20260725	IntAct		
UniProtKB	P36406	TRIM23	enables	GO:0005515	PMID:23088713	IPI	UniProtKB:P09022	F	E3 ubiquitin-protein ligase TRIM23	TRIM23|ARD1|ARFD1|RNF46	protein	taxon:9606	20260725	IntAct		
UniProtKB	P36406	TRIM23	enables	GO:0005515	PMID:24722188	IPI	UniProtKB:P78337	F	E3 ubiquitin-protein ligase TRIM23	TRIM23|ARD1|ARFD1|RNF46	protein	taxon:9606	20260725	IntAct		
UniProtKB	P36406	TRIM23	enables	GO:0005515	PMID:25416956	IPI	UniProtKB:B7ZLI8	F	E3 ubiquitin-protein ligase TRIM23	TRIM23|ARD1|ARFD1|RNF46	protein	taxon:9606	20260725	IntAct		
UniProtKB	P36406	TRIM23	enables	GO:0005515	PMID:25416956	IPI	UniProtKB:C0H5X2	F	E3 ubiquitin-protein ligase TRIM23	TRIM23|ARD1|ARFD1|RNF46	protein	taxon:9606	20260725	IntAct		
UniProtKB	P36406	TRIM23	enables	GO:0005515	PMID:25416956	IPI	UniProtKB:G2XKQ0	F	E3 ubiquitin-protein ligase TRIM23	TRIM23|ARD1|ARFD1|RNF46	protein	taxon:9606	20260725	IntAct		
UniProtKB	P36406	TRIM23	enables	GO:0005515	PMID:25416956	IPI	UniProtKB:O00214	F	E3 ubiquitin-protein ligase TRIM23	TRIM23|ARD1|ARFD1|RNF46	protein	taxon:9606	20260725	IntAct		
UniProtKB	P36406	TRIM23	enables	GO:0005515	PMID:25416956	IPI	UniProtKB:O00459	F	E3 ubiquitin-protein ligase TRIM23	TRIM23|ARD1|ARFD1|RNF46	protein	taxon:9606	20260725	IntAct		
UniProtKB	P36406	TRIM23	enables	GO:0005515	PMID:25416956	IPI	UniProtKB:O43189	F	E3 ubiquitin-protein ligase TRIM23	TRIM23|ARD1|ARFD1|RNF46	protein	taxon:9606	20260725	IntAct		
UniProtKB	P36406	TRIM23	enables	GO:0005515	PMID:25416956	IPI	UniProtKB:O43602	F	E3 ubiquitin-protein ligase TRIM23	TRIM23|ARD1|ARFD1|RNF46	protein	taxon:9606	20260725	IntAct		
UniProtKB	P36406	TRIM23	enables	GO:0005515	PMID:25416956	IPI	UniProtKB:O43623	F	E3 ubiquitin-protein ligase TRIM23	TRIM23|ARD1|ARFD1|RNF46	protein	taxon:9606	20260725	IntAct		
UniProtKB	P36406	TRIM23	enables	GO:0005515	PMID:25416956	IPI	UniProtKB:O60504	F	E3 ubiquitin-protein ligase TRIM23	TRIM23|ARD1|ARFD1|RNF46	protein	taxon:9606	20260725	IntAct		
UniProtKB	P36406	TRIM23	enables	GO:0005515	PMID:25416956	IPI	UniProtKB:O75928	F	E3 ubiquitin-protein ligase TRIM23	TRIM23|ARD1|ARFD1|RNF46	protein	taxon:9606	20260725	IntAct		
UniProtKB	P36406	TRIM23	enables	GO:0005515	PMID:25416956	IPI	UniProtKB:O95715	F	E3 ubiquitin-protein ligase TRIM23	TRIM23|ARD1|ARFD1|RNF46	protein	taxon:9606	20260725	IntAct		
UniProtKB	P36406	TRIM23	enables	GO:0005515	PMID:25416956	IPI	UniProtKB:O95863	F	E3 ubiquitin-protein ligase TRIM23	TRIM23|ARD1|ARFD1|RNF46	protein	taxon:9606	20260725	IntAct		
UniProtKB	P36406	TRIM23	enables	GO:0005515	PMID:25416956	IPI	UniProtKB:O95872	F	E3 ubiquitin-protein ligase TRIM23	TRIM23|ARD1|ARFD1|RNF46	protein	taxon:9606	20260725	IntAct		
UniProtKB	P36406	TRIM23	enables	GO:0005515	PMID:25416956	IPI	UniProtKB:P02538	F	E3 ubiquitin-protein ligase TRIM23	TRIM23|ARD1|ARFD1|RNF46	protein	taxon:9606	20260725	IntAct		
UniProtKB	P36406	TRIM23	enables	GO:0005515	PMID:25416956	IPI	UniProtKB:P09067	F	E3 ubiquitin-protein ligase TRIM23	TRIM23|ARD1|ARFD1|RNF46	protein	taxon:9606	20260725	IntAct		
UniProtKB	P36406	TRIM23	enables	GO:0005515	PMID:25416956	IPI	UniProtKB:P10606	F	E3 ubiquitin-protein ligase TRIM23	TRIM23|ARD1|ARFD1|RNF46	protein	taxon:9606	20260725	IntAct		
UniProtKB	P36406	TRIM23	enables	GO:0005515	PMID:25416956	IPI	UniProtKB:P12236	F	E3 ubiquitin-protein ligase TRIM23	TRIM23|ARD1|ARFD1|RNF46	protein	taxon:9606	20260725	IntAct		
UniProtKB	P36406	TRIM23	enables	GO:0005515	PMID:25416956	IPI	UniProtKB:P14678-2	F	E3 ubiquitin-protein ligase TRIM23	TRIM23|ARD1|ARFD1|RNF46	protein	taxon:9606	20260725	IntAct		
UniProtKB	P36406	TRIM23	enables	GO:0005515	PMID:25416956	IPI	UniProtKB:P21580	F	E3 ubiquitin-protein ligase TRIM23	TRIM23|ARD1|ARFD1|RNF46	protein	taxon:9606	20260725	IntAct		
UniProtKB	P36406	TRIM23	enables	GO:0005515	PMID:25416956	IPI	UniProtKB:P23769	F	E3 ubiquitin-protein ligase TRIM23	TRIM23|ARD1|ARFD1|RNF46	protein	taxon:9606	20260725	IntAct		
UniProtKB	P36406	TRIM23	enables	GO:0005515	PMID:25416956	IPI	UniProtKB:P25786	F	E3 ubiquitin-protein ligase TRIM23	TRIM23|ARD1|ARFD1|RNF46	protein	taxon:9606	20260725	IntAct		
UniProtKB	P36406	TRIM23	enables	GO:0005515	PMID:25416956	IPI	UniProtKB:P25791	F	E3 ubiquitin-protein ligase TRIM23	TRIM23|ARD1|ARFD1|RNF46	protein	taxon:9606	20260725	IntAct		
UniProtKB	P36406	TRIM23	enables	GO:0005515	PMID:25416956	IPI	UniProtKB:P29972	F	E3 ubiquitin-protein ligase TRIM23	TRIM23|ARD1|ARFD1|RNF46	protein	taxon:9606	20260725	IntAct		
UniProtKB	P36406	TRIM23	enables	GO:0005515	PMID:25416956	IPI	UniProtKB:Q01850	F	E3 ubiquitin-protein ligase TRIM23	TRIM23|ARD1|ARFD1|RNF46	protein	taxon:9606	20260725	IntAct		
UniProtKB	P36406	TRIM23	enables	GO:0005515	PMID:25416956	IPI	UniProtKB:Q02930-3	F	E3 ubiquitin-protein ligase TRIM23	TRIM23|ARD1|ARFD1|RNF46	protein	taxon:9606	20260725	IntAct		
UniProtKB	P36406	TRIM23	enables	GO:0005515	PMID:25416956	IPI	UniProtKB:Q0P5Q0	F	E3 ubiquitin-protein ligase TRIM23	TRIM23|ARD1|ARFD1|RNF46	protein	taxon:9606	20260725	IntAct		
UniProtKB	P36406	TRIM23	enables	GO:0005515	PMID:25416956	IPI	UniProtKB:Q0P6H7	F	E3 ubiquitin-protein ligase TRIM23	TRIM23|ARD1|ARFD1|RNF46	protein	taxon:9606	20260725	IntAct		
UniProtKB	P36406	TRIM23	enables	GO:0005515	PMID:25416956	IPI	UniProtKB:Q0VDD7	F	E3 ubiquitin-protein ligase TRIM23	TRIM23|ARD1|ARFD1|RNF46	protein	taxon:9606	20260725	IntAct		
UniProtKB	P36406	TRIM23	enables	GO:0005515	PMID:25416956	IPI	UniProtKB:Q12815	F	E3 ubiquitin-protein ligase TRIM23	TRIM23|ARD1|ARFD1|RNF46	protein	taxon:9606	20260725	IntAct		
UniProtKB	P36406	TRIM23	enables	GO:0005515	PMID:25416956	IPI	UniProtKB:Q13077	F	E3 ubiquitin-protein ligase TRIM23	TRIM23|ARD1|ARFD1|RNF46	protein	taxon:9606	20260725	IntAct		
UniProtKB	P36406	TRIM23	enables	GO:0005515	PMID:25416956	IPI	UniProtKB:Q13356	F	E3 ubiquitin-protein ligase TRIM23	TRIM23|ARD1|ARFD1|RNF46	protein	taxon:9606	20260725	IntAct		
UniProtKB	P36406	TRIM23	enables	GO:0005515	PMID:25416956	IPI	UniProtKB:Q14134	F	E3 ubiquitin-protein ligase TRIM23	TRIM23|ARD1|ARFD1|RNF46	protein	taxon:9606	20260725	IntAct		
UniProtKB	P36406	TRIM23	enables	GO:0005515	PMID:25416956	IPI	UniProtKB:Q14565	F	E3 ubiquitin-protein ligase TRIM23	TRIM23|ARD1|ARFD1|RNF46	protein	taxon:9606	20260725	IntAct		
UniProtKB	P36406	TRIM23	enables	GO:0005515	PMID:25416956	IPI	UniProtKB:Q14D33	F	E3 ubiquitin-protein ligase TRIM23	TRIM23|ARD1|ARFD1|RNF46	protein	taxon:9606	20260725	IntAct		
UniProtKB	P36406	TRIM23	enables	GO:0005515	PMID:25416956	IPI	UniProtKB:Q15040	F	E3 ubiquitin-protein ligase TRIM23	TRIM23|ARD1|ARFD1|RNF46	protein	taxon:9606	20260725	IntAct		
UniProtKB	P36406	TRIM23	enables	GO:0005515	PMID:25416956	IPI	UniProtKB:Q53FD0	F	E3 ubiquitin-protein ligase TRIM23	TRIM23|ARD1|ARFD1|RNF46	protein	taxon:9606	20260725	IntAct		
UniProtKB	P36406	TRIM23	enables	GO:0005515	PMID:25416956	IPI	UniProtKB:Q5VWN6-2	F	E3 ubiquitin-protein ligase TRIM23	TRIM23|ARD1|ARFD1|RNF46	protein	taxon:9606	20260725	IntAct		
UniProtKB	P36406	TRIM23	enables	GO:0005515	PMID:25416956	IPI	UniProtKB:Q63HK5	F	E3 ubiquitin-protein ligase TRIM23	TRIM23|ARD1|ARFD1|RNF46	protein	taxon:9606	20260725	IntAct		
UniProtKB	P36406	TRIM23	enables	GO:0005515	PMID:25416956	IPI	UniProtKB:Q63HN8-6	F	E3 ubiquitin-protein ligase TRIM23	TRIM23|ARD1|ARFD1|RNF46	protein	taxon:9606	20260725	IntAct		
UniProtKB	P36406	TRIM23	enables	GO:0005515	PMID:25416956	IPI	UniProtKB:Q64LD2	F	E3 ubiquitin-protein ligase TRIM23	TRIM23|ARD1|ARFD1|RNF46	protein	taxon:9606	20260725	IntAct		
UniProtKB	P36406	TRIM23	enables	GO:0005515	PMID:25416956	IPI	UniProtKB:Q6NYC8	F	E3 ubiquitin-protein ligase TRIM23	TRIM23|ARD1|ARFD1|RNF46	protein	taxon:9606	20260725	IntAct		
UniProtKB	P36406	TRIM23	enables	GO:0005515	PMID:25416956	IPI	UniProtKB:Q6P444	F	E3 ubiquitin-protein ligase TRIM23	TRIM23|ARD1|ARFD1|RNF46	protein	taxon:9606	20260725	IntAct		
UniProtKB	P36406	TRIM23	enables	GO:0005515	PMID:25416956	IPI	UniProtKB:Q7KZS0	F	E3 ubiquitin-protein ligase TRIM23	TRIM23|ARD1|ARFD1|RNF46	protein	taxon:9606	20260725	IntAct		
UniProtKB	P36406	TRIM23	enables	GO:0005515	PMID:25416956	IPI	UniProtKB:Q7L4I2-2	F	E3 ubiquitin-protein ligase TRIM23	TRIM23|ARD1|ARFD1|RNF46	protein	taxon:9606	20260725	IntAct		
UniProtKB	P36406	TRIM23	enables	GO:0005515	PMID:25416956	IPI	UniProtKB:Q86UY0	F	E3 ubiquitin-protein ligase TRIM23	TRIM23|ARD1|ARFD1|RNF46	protein	taxon:9606	20260725	IntAct		
UniProtKB	P36406	TRIM23	enables	GO:0005515	PMID:25416956	IPI	UniProtKB:Q86UY5	F	E3 ubiquitin-protein ligase TRIM23	TRIM23|ARD1|ARFD1|RNF46	protein	taxon:9606	20260725	IntAct		
UniProtKB	P36406	TRIM23	enables	GO:0005515	PMID:25416956	IPI	UniProtKB:Q86WR0	F	E3 ubiquitin-protein ligase TRIM23	TRIM23|ARD1|ARFD1|RNF46	protein	taxon:9606	20260725	IntAct		
UniProtKB	P36406	TRIM23	enables	GO:0005515	PMID:25416956	IPI	UniProtKB:Q86Y33	F	E3 ubiquitin-protein ligase TRIM23	TRIM23|ARD1|ARFD1|RNF46	protein	taxon:9606	20260725	IntAct		
UniProtKB	P36406	TRIM23	enables	GO:0005515	PMID:25416956	IPI	UniProtKB:Q86YD7	F	E3 ubiquitin-protein ligase TRIM23	TRIM23|ARD1|ARFD1|RNF46	protein	taxon:9606	20260725	IntAct		
UniProtKB	P36406	TRIM23	enables	GO:0005515	PMID:25416956	IPI	UniProtKB:Q8IUQ4	F	E3 ubiquitin-protein ligase TRIM23	TRIM23|ARD1|ARFD1|RNF46	protein	taxon:9606	20260725	IntAct		
UniProtKB	P36406	TRIM23	enables	GO:0005515	PMID:25416956	IPI	UniProtKB:Q8IWZ5	F	E3 ubiquitin-protein ligase TRIM23	TRIM23|ARD1|ARFD1|RNF46	protein	taxon:9606	20260725	IntAct		
UniProtKB	P36406	TRIM23	enables	GO:0005515	PMID:25416956	IPI	UniProtKB:Q8IYE0-2	F	E3 ubiquitin-protein ligase TRIM23	TRIM23|ARD1|ARFD1|RNF46	protein	taxon:9606	20260725	IntAct		
UniProtKB	P36406	TRIM23	enables	GO:0005515	PMID:25416956	IPI	UniProtKB:Q8N2X6	F	E3 ubiquitin-protein ligase TRIM23	TRIM23|ARD1|ARFD1|RNF46	protein	taxon:9606	20260725	IntAct		
UniProtKB	P36406	TRIM23	enables	GO:0005515	PMID:25416956	IPI	UniProtKB:Q8N5M1	F	E3 ubiquitin-protein ligase TRIM23	TRIM23|ARD1|ARFD1|RNF46	protein	taxon:9606	20260725	IntAct		
UniProtKB	P36406	TRIM23	enables	GO:0005515	PMID:25416956	IPI	UniProtKB:Q8N6T3	F	E3 ubiquitin-protein ligase TRIM23	TRIM23|ARD1|ARFD1|RNF46	protein	taxon:9606	20260725	IntAct		
UniProtKB	P36406	TRIM23	enables	GO:0005515	PMID:25416956	IPI	UniProtKB:Q8N9E0	F	E3 ubiquitin-protein ligase TRIM23	TRIM23|ARD1|ARFD1|RNF46	protein	taxon:9606	20260725	IntAct		
UniProtKB	P36406	TRIM23	enables	GO:0005515	PMID:25416956	IPI	UniProtKB:Q8NA54	F	E3 ubiquitin-protein ligase TRIM23	TRIM23|ARD1|ARFD1|RNF46	protein	taxon:9606	20260725	IntAct		
UniProtKB	P36406	TRIM23	enables	GO:0005515	PMID:25416956	IPI	UniProtKB:Q8NDC4	F	E3 ubiquitin-protein ligase TRIM23	TRIM23|ARD1|ARFD1|RNF46	protein	taxon:9606	20260725	IntAct		
UniProtKB	P36406	TRIM23	enables	GO:0005515	PMID:25416956	IPI	UniProtKB:Q8NEA9	F	E3 ubiquitin-protein ligase TRIM23	TRIM23|ARD1|ARFD1|RNF46	protein	taxon:9606	20260725	IntAct		
UniProtKB	P36406	TRIM23	enables	GO:0005515	PMID:25416956	IPI	UniProtKB:Q8TBZ8	F	E3 ubiquitin-protein ligase TRIM23	TRIM23|ARD1|ARFD1|RNF46	protein	taxon:9606	20260725	IntAct		
UniProtKB	P36406	TRIM23	enables	GO:0005515	PMID:25416956	IPI	UniProtKB:Q8TES7-6	F	E3 ubiquitin-protein ligase TRIM23	TRIM23|ARD1|ARFD1|RNF46	protein	taxon:9606	20260725	IntAct		
UniProtKB	P36406	TRIM23	enables	GO:0005515	PMID:25416956	IPI	UniProtKB:Q92608	F	E3 ubiquitin-protein ligase TRIM23	TRIM23|ARD1|ARFD1|RNF46	protein	taxon:9606	20260725	IntAct		
UniProtKB	P36406	TRIM23	enables	GO:0005515	PMID:25416956	IPI	UniProtKB:Q92917	F	E3 ubiquitin-protein ligase TRIM23	TRIM23|ARD1|ARFD1|RNF46	protein	taxon:9606	20260725	IntAct		
UniProtKB	P36406	TRIM23	enables	GO:0005515	PMID:25416956	IPI	UniProtKB:Q92993	F	E3 ubiquitin-protein ligase TRIM23	TRIM23|ARD1|ARFD1|RNF46	protein	taxon:9606	20260725	IntAct		
UniProtKB	P36406	TRIM23	enables	GO:0005515	PMID:25416956	IPI	UniProtKB:Q96CJ1	F	E3 ubiquitin-protein ligase TRIM23	TRIM23|ARD1|ARFD1|RNF46	protein	taxon:9606	20260725	IntAct		
UniProtKB	P36406	TRIM23	enables	GO:0005515	PMID:25416956	IPI	UniProtKB:Q96CS2	F	E3 ubiquitin-protein ligase TRIM23	TRIM23|ARD1|ARFD1|RNF46	protein	taxon:9606	20260725	IntAct		
UniProtKB	P36406	TRIM23	enables	GO:0005515	PMID:25416956	IPI	UniProtKB:Q96FQ7	F	E3 ubiquitin-protein ligase TRIM23	TRIM23|ARD1|ARFD1|RNF46	protein	taxon:9606	20260725	IntAct		
UniProtKB	P36406	TRIM23	enables	GO:0005515	PMID:25416956	IPI	UniProtKB:Q96IX9	F	E3 ubiquitin-protein ligase TRIM23	TRIM23|ARD1|ARFD1|RNF46	protein	taxon:9606	20260725	IntAct		
UniProtKB	P36406	TRIM23	enables	GO:0005515	PMID:25416956	IPI	UniProtKB:Q96M91	F	E3 ubiquitin-protein ligase TRIM23	TRIM23|ARD1|ARFD1|RNF46	protein	taxon:9606	20260725	IntAct		
UniProtKB	P36406	TRIM23	enables	GO:0005515	PMID:25416956	IPI	UniProtKB:Q96PV7-2	F	E3 ubiquitin-protein ligase TRIM23	TRIM23|ARD1|ARFD1|RNF46	protein	taxon:9606	20260725	IntAct		
UniProtKB	P36406	TRIM23	enables	GO:0005515	PMID:25416956	IPI	UniProtKB:Q99569	F	E3 ubiquitin-protein ligase TRIM23	TRIM23|ARD1|ARFD1|RNF46	protein	taxon:9606	20260725	IntAct		
```
